## Supplemental File S2 for "The genome of *Istocheta aldrichi* (Diptera: Tachinidae), a parasitoid of the Japanese beetle, *Popillia japonica* (Coleoptera: Scarabaeidae)": JASKUP010000001.1_Trichopoda_pennipes.gff3 (part 24 of 56)

```
JASKUP010000035.1_Trichopoda_pennipes_isolate_NS2899_ptg000035l,_whole_genome_shotgun_sequence	AUGUSTUS	intron	187761	187819	0.3	+	.	ID=g8982.t1.intron5;Parent=g8982.t1;
JASKUP010000035.1_Trichopoda_pennipes_isolate_NS2899_ptg000035l,_whole_genome_shotgun_sequence	AUGUSTUS	CDS	187820	187857	0.3	+	2	ID=g8982.t1.CDS6;Parent=g8982.t1;
JASKUP010000035.1_Trichopoda_pennipes_isolate_NS2899_ptg000035l,_whole_genome_shotgun_sequence	AUGUSTUS	exon	187820	187857	.	+	.	ID=g8982.t1.exon6;Parent=g8982.t1;
JASKUP010000035.1_Trichopoda_pennipes_isolate_NS2899_ptg000035l,_whole_genome_shotgun_sequence	AUGUSTUS	stop_codon	187855	187857	.	+	0	ID=g8982.t1.stop1;Parent=g8982.t1;
JASKUP010000035.1_Trichopoda_pennipes_isolate_NS2899_ptg000035l,_whole_genome_shotgun_sequence	AUGUSTUS	gene	227958	231035	.	-	.	ID=g8983;
JASKUP010000035.1_Trichopoda_pennipes_isolate_NS2899_ptg000035l,_whole_genome_shotgun_sequence	AUGUSTUS	mRNA	227958	231035	1	-	.	ID=g8983.t1;Parent=g8983;
JASKUP010000035.1_Trichopoda_pennipes_isolate_NS2899_ptg000035l,_whole_genome_shotgun_sequence	AUGUSTUS	stop_codon	227958	227960	.	-	0	ID=g8983.t1.stop1;Parent=g8983.t1;
JASKUP010000035.1_Trichopoda_pennipes_isolate_NS2899_ptg000035l,_whole_genome_shotgun_sequence	AUGUSTUS	CDS	227958	231035	1	-	0	ID=g8983.t1.CDS1;Parent=g8983.t1;
JASKUP010000035.1_Trichopoda_pennipes_isolate_NS2899_ptg000035l,_whole_genome_shotgun_sequence	AUGUSTUS	exon	227958	231035	.	-	.	ID=g8983.t1.exon1;Parent=g8983.t1;
JASKUP010000035.1_Trichopoda_pennipes_isolate_NS2899_ptg000035l,_whole_genome_shotgun_sequence	AUGUSTUS	start_codon	231033	231035	.	-	0	ID=g8983.t1.start1;Parent=g8983.t1;
JASKUP010000035.1_Trichopoda_pennipes_isolate_NS2899_ptg000035l,_whole_genome_shotgun_sequence	AUGUSTUS	gene	276702	277556	.	+	.	ID=g8984;
JASKUP010000035.1_Trichopoda_pennipes_isolate_NS2899_ptg000035l,_whole_genome_shotgun_sequence	AUGUSTUS	mRNA	276813	277556	1	+	.	ID=g8984.t1;Parent=g8984;
JASKUP010000035.1_Trichopoda_pennipes_isolate_NS2899_ptg000035l,_whole_genome_shotgun_sequence	AUGUSTUS	start_codon	276813	276815	.	+	0	ID=g8984.t1.start1;Parent=g8984.t1;
JASKUP010000035.1_Trichopoda_pennipes_isolate_NS2899_ptg000035l,_whole_genome_shotgun_sequence	AUGUSTUS	CDS	276813	277556	1	+	0	ID=g8984.t1.CDS1;Parent=g8984.t1;
JASKUP010000035.1_Trichopoda_pennipes_isolate_NS2899_ptg000035l,_whole_genome_shotgun_sequence	AUGUSTUS	exon	276813	277556	.	+	.	ID=g8984.t1.exon1;Parent=g8984.t1;
JASKUP010000035.1_Trichopoda_pennipes_isolate_NS2899_ptg000035l,_whole_genome_shotgun_sequence	AUGUSTUS	stop_codon	277554	277556	.	+	0	ID=g8984.t1.stop1;Parent=g8984.t1;
JASKUP010000035.1_Trichopoda_pennipes_isolate_NS2899_ptg000035l,_whole_genome_shotgun_sequence	AUGUSTUS	mRNA	276702	277556	0.58	+	.	ID=g8984.t2;Parent=g8984;
JASKUP010000035.1_Trichopoda_pennipes_isolate_NS2899_ptg000035l,_whole_genome_shotgun_sequence	AUGUSTUS	start_codon	276702	276704	.	+	0	ID=g8984.t2.start1;Parent=g8984.t2;
JASKUP010000035.1_Trichopoda_pennipes_isolate_NS2899_ptg000035l,_whole_genome_shotgun_sequence	AUGUSTUS	CDS	276702	277556	0.58	+	0	ID=g8984.t2.CDS1;Parent=g8984.t2;
JASKUP010000035.1_Trichopoda_pennipes_isolate_NS2899_ptg000035l,_whole_genome_shotgun_sequence	AUGUSTUS	exon	276702	277556	.	+	.	ID=g8984.t2.exon1;Parent=g8984.t2;
JASKUP010000035.1_Trichopoda_pennipes_isolate_NS2899_ptg000035l,_whole_genome_shotgun_sequence	AUGUSTUS	stop_codon	277554	277556	.	+	0	ID=g8984.t2.stop1;Parent=g8984.t2;
JASKUP010000035.1_Trichopoda_pennipes_isolate_NS2899_ptg000035l,_whole_genome_shotgun_sequence	AUGUSTUS	gene	278139	280508	.	+	.	ID=g8985;
JASKUP010000035.1_Trichopoda_pennipes_isolate_NS2899_ptg000035l,_whole_genome_shotgun_sequence	AUGUSTUS	mRNA	278139	280508	0.27	+	.	ID=g8985.t1;Parent=g8985;
JASKUP010000035.1_Trichopoda_pennipes_isolate_NS2899_ptg000035l,_whole_genome_shotgun_sequence	AUGUSTUS	start_codon	278139	278141	.	+	0	ID=g8985.t1.start1;Parent=g8985.t1;
JASKUP010000035.1_Trichopoda_pennipes_isolate_NS2899_ptg000035l,_whole_genome_shotgun_sequence	AUGUSTUS	CDS	278139	278876	1	+	0	ID=g8985.t1.CDS1;Parent=g8985.t1;
JASKUP010000035.1_Trichopoda_pennipes_isolate_NS2899_ptg000035l,_whole_genome_shotgun_sequence	AUGUSTUS	exon	278139	278876	.	+	.	ID=g8985.t1.exon1;Parent=g8985.t1;
JASKUP010000035.1_Trichopoda_pennipes_isolate_NS2899_ptg000035l,_whole_genome_shotgun_sequence	AUGUSTUS	intron	278877	278948	1	+	.	ID=g8985.t1.intron1;Parent=g8985.t1;
JASKUP010000035.1_Trichopoda_pennipes_isolate_NS2899_ptg000035l,_whole_genome_shotgun_sequence	AUGUSTUS	CDS	278949	279171	0.63	+	0	ID=g8985.t1.CDS2;Parent=g8985.t1;
JASKUP010000035.1_Trichopoda_pennipes_isolate_NS2899_ptg000035l,_whole_genome_shotgun_sequence	AUGUSTUS	exon	278949	279171	.	+	.	ID=g8985.t1.exon2;Parent=g8985.t1;
JASKUP010000035.1_Trichopoda_pennipes_isolate_NS2899_ptg000035l,_whole_genome_shotgun_sequence	AUGUSTUS	intron	279172	279891	0.27	+	.	ID=g8985.t1.intron2;Parent=g8985.t1;
JASKUP010000035.1_Trichopoda_pennipes_isolate_NS2899_ptg000035l,_whole_genome_shotgun_sequence	AUGUSTUS	CDS	279892	280508	0.27	+	2	ID=g8985.t1.CDS3;Parent=g8985.t1;
JASKUP010000035.1_Trichopoda_pennipes_isolate_NS2899_ptg000035l,_whole_genome_shotgun_sequence	AUGUSTUS	exon	279892	280508	.	+	.	ID=g8985.t1.exon3;Parent=g8985.t1;
JASKUP010000035.1_Trichopoda_pennipes_isolate_NS2899_ptg000035l,_whole_genome_shotgun_sequence	AUGUSTUS	stop_codon	280506	280508	.	+	0	ID=g8985.t1.stop1;Parent=g8985.t1;
JASKUP010000035.1_Trichopoda_pennipes_isolate_NS2899_ptg000035l,_whole_genome_shotgun_sequence	AUGUSTUS	gene	376211	376444	.	+	.	ID=g8986;
JASKUP010000035.1_Trichopoda_pennipes_isolate_NS2899_ptg000035l,_whole_genome_shotgun_sequence	AUGUSTUS	mRNA	376211	376444	0.38	+	.	ID=g8986.t1;Parent=g8986;
JASKUP010000035.1_Trichopoda_pennipes_isolate_NS2899_ptg000035l,_whole_genome_shotgun_sequence	AUGUSTUS	start_codon	376211	376213	.	+	0	ID=g8986.t1.start1;Parent=g8986.t1;
JASKUP010000035.1_Trichopoda_pennipes_isolate_NS2899_ptg000035l,_whole_genome_shotgun_sequence	AUGUSTUS	CDS	376211	376444	0.38	+	0	ID=g8986.t1.CDS1;Parent=g8986.t1;
JASKUP010000035.1_Trichopoda_pennipes_isolate_NS2899_ptg000035l,_whole_genome_shotgun_sequence	AUGUSTUS	exon	376211	376444	.	+	.	ID=g8986.t1.exon1;Parent=g8986.t1;
JASKUP010000035.1_Trichopoda_pennipes_isolate_NS2899_ptg000035l,_whole_genome_shotgun_sequence	AUGUSTUS	stop_codon	376442	376444	.	+	0	ID=g8986.t1.stop1;Parent=g8986.t1;
JASKUP010000035.1_Trichopoda_pennipes_isolate_NS2899_ptg000035l,_whole_genome_shotgun_sequence	AUGUSTUS	gene	376631	377058	.	+	.	ID=g8987;
JASKUP010000035.1_Trichopoda_pennipes_isolate_NS2899_ptg000035l,_whole_genome_shotgun_sequence	AUGUSTUS	mRNA	376631	377058	0.61	+	.	ID=g8987.t1;Parent=g8987;
JASKUP010000035.1_Trichopoda_pennipes_isolate_NS2899_ptg000035l,_whole_genome_shotgun_sequence	AUGUSTUS	start_codon	376631	376633	.	+	0	ID=g8987.t1.start1;Parent=g8987.t1;
JASKUP010000035.1_Trichopoda_pennipes_isolate_NS2899_ptg000035l,_whole_genome_shotgun_sequence	AUGUSTUS	CDS	376631	376723	0.96	+	0	ID=g8987.t1.CDS1;Parent=g8987.t1;
JASKUP010000035.1_Trichopoda_pennipes_isolate_NS2899_ptg000035l,_whole_genome_shotgun_sequence	AUGUSTUS	exon	376631	376723	.	+	.	ID=g8987.t1.exon1;Parent=g8987.t1;
JASKUP010000035.1_Trichopoda_pennipes_isolate_NS2899_ptg000035l,_whole_genome_shotgun_sequence	AUGUSTUS	intron	376724	376857	0.61	+	.	ID=g8987.t1.intron1;Parent=g8987.t1;
JASKUP010000035.1_Trichopoda_pennipes_isolate_NS2899_ptg000035l,_whole_genome_shotgun_sequence	AUGUSTUS	CDS	376858	377058	0.61	+	0	ID=g8987.t1.CDS2;Parent=g8987.t1;
JASKUP010000035.1_Trichopoda_pennipes_isolate_NS2899_ptg000035l,_whole_genome_shotgun_sequence	AUGUSTUS	exon	376858	377058	.	+	.	ID=g8987.t1.exon2;Parent=g8987.t1;
JASKUP010000035.1_Trichopoda_pennipes_isolate_NS2899_ptg000035l,_whole_genome_shotgun_sequence	AUGUSTUS	stop_codon	377056	377058	.	+	0	ID=g8987.t1.stop1;Parent=g8987.t1;
JASKUP010000035.1_Trichopoda_pennipes_isolate_NS2899_ptg000035l,_whole_genome_shotgun_sequence	AUGUSTUS	gene	410933	411451	.	+	.	ID=g8988;
JASKUP010000035.1_Trichopoda_pennipes_isolate_NS2899_ptg000035l,_whole_genome_shotgun_sequence	AUGUSTUS	mRNA	410933	411451	1	+	.	ID=g8988.t1;Parent=g8988;
JASKUP010000035.1_Trichopoda_pennipes_isolate_NS2899_ptg000035l,_whole_genome_shotgun_sequence	AUGUSTUS	start_codon	410933	410935	.	+	0	ID=g8988.t1.start1;Parent=g8988.t1;
JASKUP010000035.1_Trichopoda_pennipes_isolate_NS2899_ptg000035l,_whole_genome_shotgun_sequence	AUGUSTUS	CDS	410933	411451	1	+	0	ID=g8988.t1.CDS1;Parent=g8988.t1;
JASKUP010000035.1_Trichopoda_pennipes_isolate_NS2899_ptg000035l,_whole_genome_shotgun_sequence	AUGUSTUS	exon	410933	411451	.	+	.	ID=g8988.t1.exon1;Parent=g8988.t1;
JASKUP010000035.1_Trichopoda_pennipes_isolate_NS2899_ptg000035l,_whole_genome_shotgun_sequence	AUGUSTUS	stop_codon	411449	411451	.	+	0	ID=g8988.t1.stop1;Parent=g8988.t1;
JASKUP010000035.1_Trichopoda_pennipes_isolate_NS2899_ptg000035l,_whole_genome_shotgun_sequence	AUGUSTUS	gene	431380	432225	.	+	.	ID=g8989;
JASKUP010000035.1_Trichopoda_pennipes_isolate_NS2899_ptg000035l,_whole_genome_shotgun_sequence	AUGUSTUS	mRNA	431380	432225	0.99	+	.	ID=g8989.t1;Parent=g8989;
JASKUP010000035.1_Trichopoda_pennipes_isolate_NS2899_ptg000035l,_whole_genome_shotgun_sequence	AUGUSTUS	start_codon	431380	431382	.	+	0	ID=g8989.t1.start1;Parent=g8989.t1;
JASKUP010000035.1_Trichopoda_pennipes_isolate_NS2899_ptg000035l,_whole_genome_shotgun_sequence	AUGUSTUS	CDS	431380	432225	0.99	+	0	ID=g8989.t1.CDS1;Parent=g8989.t1;
JASKUP010000035.1_Trichopoda_pennipes_isolate_NS2899_ptg000035l,_whole_genome_shotgun_sequence	AUGUSTUS	exon	431380	432225	.	+	.	ID=g8989.t1.exon1;Parent=g8989.t1;
JASKUP010000035.1_Trichopoda_pennipes_isolate_NS2899_ptg000035l,_whole_genome_shotgun_sequence	AUGUSTUS	stop_codon	432223	432225	.	+	0	ID=g8989.t1.stop1;Parent=g8989.t1;
JASKUP010000035.1_Trichopoda_pennipes_isolate_NS2899_ptg000035l,_whole_genome_shotgun_sequence	AUGUSTUS	gene	432525	435827	.	+	.	ID=g8990;
JASKUP010000035.1_Trichopoda_pennipes_isolate_NS2899_ptg000035l,_whole_genome_shotgun_sequence	AUGUSTUS	mRNA	432525	435827	0.45	+	.	ID=g8990.t1;Parent=g8990;
JASKUP010000035.1_Trichopoda_pennipes_isolate_NS2899_ptg000035l,_whole_genome_shotgun_sequence	AUGUSTUS	start_codon	432525	432527	.	+	0	ID=g8990.t1.start1;Parent=g8990.t1;
JASKUP010000035.1_Trichopoda_pennipes_isolate_NS2899_ptg000035l,_whole_genome_shotgun_sequence	AUGUSTUS	CDS	432525	432713	0.45	+	0	ID=g8990.t1.CDS1;Parent=g8990.t1;
JASKUP010000035.1_Trichopoda_pennipes_isolate_NS2899_ptg000035l,_whole_genome_shotgun_sequence	AUGUSTUS	exon	432525	432713	.	+	.	ID=g8990.t1.exon1;Parent=g8990.t1;
JASKUP010000035.1_Trichopoda_pennipes_isolate_NS2899_ptg000035l,_whole_genome_shotgun_sequence	AUGUSTUS	intron	432714	435635	0.45	+	.	ID=g8990.t1.intron1;Parent=g8990.t1;
JASKUP010000035.1_Trichopoda_pennipes_isolate_NS2899_ptg000035l,_whole_genome_shotgun_sequence	AUGUSTUS	CDS	435636	435827	1	+	0	ID=g8990.t1.CDS2;Parent=g8990.t1;
JASKUP010000035.1_Trichopoda_pennipes_isolate_NS2899_ptg000035l,_whole_genome_shotgun_sequence	AUGUSTUS	exon	435636	435827	.	+	.	ID=g8990.t1.exon2;Parent=g8990.t1;
JASKUP010000035.1_Trichopoda_pennipes_isolate_NS2899_ptg000035l,_whole_genome_shotgun_sequence	AUGUSTUS	stop_codon	435825	435827	.	+	0	ID=g8990.t1.stop1;Parent=g8990.t1;
JASKUP010000035.1_Trichopoda_pennipes_isolate_NS2899_ptg000035l,_whole_genome_shotgun_sequence	AUGUSTUS	mRNA	432525	435827	0.52	+	.	ID=g8990.t2;Parent=g8990;
JASKUP010000035.1_Trichopoda_pennipes_isolate_NS2899_ptg000035l,_whole_genome_shotgun_sequence	AUGUSTUS	start_codon	432525	432527	.	+	0	ID=g8990.t2.start1;Parent=g8990.t2;
JASKUP010000035.1_Trichopoda_pennipes_isolate_NS2899_ptg000035l,_whole_genome_shotgun_sequence	AUGUSTUS	CDS	432525	433719	0.53	+	0	ID=g8990.t2.CDS1;Parent=g8990.t2;
JASKUP010000035.1_Trichopoda_pennipes_isolate_NS2899_ptg000035l,_whole_genome_shotgun_sequence	AUGUSTUS	exon	432525	433719	.	+	.	ID=g8990.t2.exon1;Parent=g8990.t2;
JASKUP010000035.1_Trichopoda_pennipes_isolate_NS2899_ptg000035l,_whole_genome_shotgun_sequence	AUGUSTUS	intron	433720	433983	0.58	+	.	ID=g8990.t2.intron1;Parent=g8990.t2;
JASKUP010000035.1_Trichopoda_pennipes_isolate_NS2899_ptg000035l,_whole_genome_shotgun_sequence	AUGUSTUS	CDS	433984	435827	0.58	+	2	ID=g8990.t2.CDS2;Parent=g8990.t2;
JASKUP010000035.1_Trichopoda_pennipes_isolate_NS2899_ptg000035l,_whole_genome_shotgun_sequence	AUGUSTUS	exon	433984	435827	.	+	.	ID=g8990.t2.exon2;Parent=g8990.t2;
JASKUP010000035.1_Trichopoda_pennipes_isolate_NS2899_ptg000035l,_whole_genome_shotgun_sequence	AUGUSTUS	stop_codon	435825	435827	.	+	0	ID=g8990.t2.stop1;Parent=g8990.t2;
JASKUP010000035.1_Trichopoda_pennipes_isolate_NS2899_ptg000035l,_whole_genome_shotgun_sequence	AUGUSTUS	gene	460211	460916	.	+	.	ID=g8991;
JASKUP010000035.1_Trichopoda_pennipes_isolate_NS2899_ptg000035l,_whole_genome_shotgun_sequence	AUGUSTUS	mRNA	460211	460916	0.36	+	.	ID=g8991.t1;Parent=g8991;
JASKUP010000035.1_Trichopoda_pennipes_isolate_NS2899_ptg000035l,_whole_genome_shotgun_sequence	AUGUSTUS	start_codon	460211	460213	.	+	0	ID=g8991.t1.start1;Parent=g8991.t1;
JASKUP010000035.1_Trichopoda_pennipes_isolate_NS2899_ptg000035l,_whole_genome_shotgun_sequence	AUGUSTUS	CDS	460211	460627	0.59	+	0	ID=g8991.t1.CDS1;Parent=g8991.t1;
JASKUP010000035.1_Trichopoda_pennipes_isolate_NS2899_ptg000035l,_whole_genome_shotgun_sequence	AUGUSTUS	exon	460211	460627	.	+	.	ID=g8991.t1.exon1;Parent=g8991.t1;
JASKUP010000035.1_Trichopoda_pennipes_isolate_NS2899_ptg000035l,_whole_genome_shotgun_sequence	AUGUSTUS	intron	460628	460757	0.37	+	.	ID=g8991.t1.intron1;Parent=g8991.t1;
JASKUP010000035.1_Trichopoda_pennipes_isolate_NS2899_ptg000035l,_whole_genome_shotgun_sequence	AUGUSTUS	CDS	460758	460916	0.37	+	0	ID=g8991.t1.CDS2;Parent=g8991.t1;
JASKUP010000035.1_Trichopoda_pennipes_isolate_NS2899_ptg000035l,_whole_genome_shotgun_sequence	AUGUSTUS	exon	460758	460916	.	+	.	ID=g8991.t1.exon2;Parent=g8991.t1;
JASKUP010000035.1_Trichopoda_pennipes_isolate_NS2899_ptg000035l,_whole_genome_shotgun_sequence	AUGUSTUS	stop_codon	460914	460916	.	+	0	ID=g8991.t1.stop1;Parent=g8991.t1;
JASKUP010000035.1_Trichopoda_pennipes_isolate_NS2899_ptg000035l,_whole_genome_shotgun_sequence	AUGUSTUS	gene	462414	475454	.	+	.	ID=g8992;
JASKUP010000035.1_Trichopoda_pennipes_isolate_NS2899_ptg000035l,_whole_genome_shotgun_sequence	AUGUSTUS	mRNA	462414	475454	1	+	.	ID=g8992.t1;Parent=g8992;
JASKUP010000035.1_Trichopoda_pennipes_isolate_NS2899_ptg000035l,_whole_genome_shotgun_sequence	AUGUSTUS	start_codon	462414	462416	.	+	0	ID=g8992.t1.start1;Parent=g8992.t1;
JASKUP010000035.1_Trichopoda_pennipes_isolate_NS2899_ptg000035l,_whole_genome_shotgun_sequence	AUGUSTUS	CDS	462414	462582	1	+	0	ID=g8992.t1.CDS1;Parent=g8992.t1;
JASKUP010000035.1_Trichopoda_pennipes_isolate_NS2899_ptg000035l,_whole_genome_shotgun_sequence	AUGUSTUS	exon	462414	462582	.	+	.	ID=g8992.t1.exon1;Parent=g8992.t1;
JASKUP010000035.1_Trichopoda_pennipes_isolate_NS2899_ptg000035l,_whole_genome_shotgun_sequence	AUGUSTUS	intron	462583	474051	1	+	.	ID=g8992.t1.intron1;Parent=g8992.t1;
JASKUP010000035.1_Trichopoda_pennipes_isolate_NS2899_ptg000035l,_whole_genome_shotgun_sequence	AUGUSTUS	CDS	474052	474230	1	+	2	ID=g8992.t1.CDS2;Parent=g8992.t1;
JASKUP010000035.1_Trichopoda_pennipes_isolate_NS2899_ptg000035l,_whole_genome_shotgun_sequence	AUGUSTUS	exon	474052	474230	.	+	.	ID=g8992.t1.exon2;Parent=g8992.t1;
JASKUP010000035.1_Trichopoda_pennipes_isolate_NS2899_ptg000035l,_whole_genome_shotgun_sequence	AUGUSTUS	intron	474231	474299	1	+	.	ID=g8992.t1.intron2;Parent=g8992.t1;
JASKUP010000035.1_Trichopoda_pennipes_isolate_NS2899_ptg000035l,_whole_genome_shotgun_sequence	AUGUSTUS	CDS	474300	475454	1	+	0	ID=g8992.t1.CDS3;Parent=g8992.t1;
JASKUP010000035.1_Trichopoda_pennipes_isolate_NS2899_ptg000035l,_whole_genome_shotgun_sequence	AUGUSTUS	exon	474300	475454	.	+	.	ID=g8992.t1.exon3;Parent=g8992.t1;
JASKUP010000035.1_Trichopoda_pennipes_isolate_NS2899_ptg000035l,_whole_genome_shotgun_sequence	AUGUSTUS	stop_codon	475452	475454	.	+	0	ID=g8992.t1.stop1;Parent=g8992.t1;
JASKUP010000035.1_Trichopoda_pennipes_isolate_NS2899_ptg000035l,_whole_genome_shotgun_sequence	AUGUSTUS	gene	497716	498520	.	+	.	ID=g8993;
JASKUP010000035.1_Trichopoda_pennipes_isolate_NS2899_ptg000035l,_whole_genome_shotgun_sequence	AUGUSTUS	mRNA	497716	498520	1	+	.	ID=g8993.t1;Parent=g8993;
JASKUP010000035.1_Trichopoda_pennipes_isolate_NS2899_ptg000035l,_whole_genome_shotgun_sequence	AUGUSTUS	start_codon	497716	497718	.	+	0	ID=g8993.t1.start1;Parent=g8993.t1;
JASKUP010000035.1_Trichopoda_pennipes_isolate_NS2899_ptg000035l,_whole_genome_shotgun_sequence	AUGUSTUS	CDS	497716	498243	1	+	0	ID=g8993.t1.CDS1;Parent=g8993.t1;
JASKUP010000035.1_Trichopoda_pennipes_isolate_NS2899_ptg000035l,_whole_genome_shotgun_sequence	AUGUSTUS	exon	497716	498243	.	+	.	ID=g8993.t1.exon1;Parent=g8993.t1;
JASKUP010000035.1_Trichopoda_pennipes_isolate_NS2899_ptg000035l,_whole_genome_shotgun_sequence	AUGUSTUS	intron	498244	498301	1	+	.	ID=g8993.t1.intron1;Parent=g8993.t1;
JASKUP010000035.1_Trichopoda_pennipes_isolate_NS2899_ptg000035l,_whole_genome_shotgun_sequence	AUGUSTUS	CDS	498302	498520	1	+	0	ID=g8993.t1.CDS2;Parent=g8993.t1;
JASKUP010000035.1_Trichopoda_pennipes_isolate_NS2899_ptg000035l,_whole_genome_shotgun_sequence	AUGUSTUS	exon	498302	498520	.	+	.	ID=g8993.t1.exon2;Parent=g8993.t1;
JASKUP010000035.1_Trichopoda_pennipes_isolate_NS2899_ptg000035l,_whole_genome_shotgun_sequence	AUGUSTUS	stop_codon	498518	498520	.	+	0	ID=g8993.t1.stop1;Parent=g8993.t1;
JASKUP010000035.1_Trichopoda_pennipes_isolate_NS2899_ptg000035l,_whole_genome_shotgun_sequence	AUGUSTUS	gene	506286	510823	.	-	.	ID=g8994;
JASKUP010000035.1_Trichopoda_pennipes_isolate_NS2899_ptg000035l,_whole_genome_shotgun_sequence	AUGUSTUS	mRNA	506286	510823	1	-	.	ID=g8994.t1;Parent=g8994;
JASKUP010000035.1_Trichopoda_pennipes_isolate_NS2899_ptg000035l,_whole_genome_shotgun_sequence	AUGUSTUS	stop_codon	506286	506288	.	-	0	ID=g8994.t1.stop1;Parent=g8994.t1;
JASKUP010000035.1_Trichopoda_pennipes_isolate_NS2899_ptg000035l,_whole_genome_shotgun_sequence	AUGUSTUS	CDS	506286	506530	1	-	2	ID=g8994.t1.CDS1;Parent=g8994.t1;
JASKUP010000035.1_Trichopoda_pennipes_isolate_NS2899_ptg000035l,_whole_genome_shotgun_sequence	AUGUSTUS	exon	506286	506530	.	-	.	ID=g8994.t1.exon1;Parent=g8994.t1;
JASKUP010000035.1_Trichopoda_pennipes_isolate_NS2899_ptg000035l,_whole_genome_shotgun_sequence	AUGUSTUS	intron	506531	509455	1	-	.	ID=g8994.t1.intron1;Parent=g8994.t1;
JASKUP010000035.1_Trichopoda_pennipes_isolate_NS2899_ptg000035l,_whole_genome_shotgun_sequence	AUGUSTUS	CDS	509456	509875	1	-	2	ID=g8994.t1.CDS2;Parent=g8994.t1;
JASKUP010000035.1_Trichopoda_pennipes_isolate_NS2899_ptg000035l,_whole_genome_shotgun_sequence	AUGUSTUS	exon	509456	509875	.	-	.	ID=g8994.t1.exon2;Parent=g8994.t1;
JASKUP010000035.1_Trichopoda_pennipes_isolate_NS2899_ptg000035l,_whole_genome_shotgun_sequence	AUGUSTUS	intron	509876	509929	1	-	.	ID=g8994.t1.intron2;Parent=g8994.t1;
JASKUP010000035.1_Trichopoda_pennipes_isolate_NS2899_ptg000035l,_whole_genome_shotgun_sequence	AUGUSTUS	CDS	509930	510046	1	-	2	ID=g8994.t1.CDS3;Parent=g8994.t1;
JASKUP010000035.1_Trichopoda_pennipes_isolate_NS2899_ptg000035l,_whole_genome_shotgun_sequence	AUGUSTUS	exon	509930	510046	.	-	.	ID=g8994.t1.exon3;Parent=g8994.t1;
JASKUP010000035.1_Trichopoda_pennipes_isolate_NS2899_ptg000035l,_whole_genome_shotgun_sequence	AUGUSTUS	intron	510047	510108	1	-	.	ID=g8994.t1.intron3;Parent=g8994.t1;
JASKUP010000035.1_Trichopoda_pennipes_isolate_NS2899_ptg000035l,_whole_genome_shotgun_sequence	AUGUSTUS	CDS	510109	510322	1	-	0	ID=g8994.t1.CDS4;Parent=g8994.t1;
JASKUP010000035.1_Trichopoda_pennipes_isolate_NS2899_ptg000035l,_whole_genome_shotgun_sequence	AUGUSTUS	exon	510109	510322	.	-	.	ID=g8994.t1.exon4;Parent=g8994.t1;
JASKUP010000035.1_Trichopoda_pennipes_isolate_NS2899_ptg000035l,_whole_genome_shotgun_sequence	AUGUSTUS	intron	510323	510381	1	-	.	ID=g8994.t1.intron4;Parent=g8994.t1;
JASKUP010000035.1_Trichopoda_pennipes_isolate_NS2899_ptg000035l,_whole_genome_shotgun_sequence	AUGUSTUS	CDS	510382	510651	1	-	0	ID=g8994.t1.CDS5;Parent=g8994.t1;
JASKUP010000035.1_Trichopoda_pennipes_isolate_NS2899_ptg000035l,_whole_genome_shotgun_sequence	AUGUSTUS	exon	510382	510651	.	-	.	ID=g8994.t1.exon5;Parent=g8994.t1;
JASKUP010000035.1_Trichopoda_pennipes_isolate_NS2899_ptg000035l,_whole_genome_shotgun_sequence	AUGUSTUS	intron	510652	510727	1	-	.	ID=g8994.t1.intron5;Parent=g8994.t1;
JASKUP010000035.1_Trichopoda_pennipes_isolate_NS2899_ptg000035l,_whole_genome_shotgun_sequence	AUGUSTUS	CDS	510728	510823	1	-	0	ID=g8994.t1.CDS6;Parent=g8994.t1;
JASKUP010000035.1_Trichopoda_pennipes_isolate_NS2899_ptg000035l,_whole_genome_shotgun_sequence	AUGUSTUS	exon	510728	510823	.	-	.	ID=g8994.t1.exon6;Parent=g8994.t1;
JASKUP010000035.1_Trichopoda_pennipes_isolate_NS2899_ptg000035l,_whole_genome_shotgun_sequence	AUGUSTUS	start_codon	510821	510823	.	-	0	ID=g8994.t1.start1;Parent=g8994.t1;
JASKUP010000035.1_Trichopoda_pennipes_isolate_NS2899_ptg000035l,_whole_genome_shotgun_sequence	AUGUSTUS	gene	515634	515924	.	+	.	ID=g8995;
JASKUP010000035.1_Trichopoda_pennipes_isolate_NS2899_ptg000035l,_whole_genome_shotgun_sequence	AUGUSTUS	mRNA	515634	515924	1	+	.	ID=g8995.t1;Parent=g8995;
JASKUP010000035.1_Trichopoda_pennipes_isolate_NS2899_ptg000035l,_whole_genome_shotgun_sequence	AUGUSTUS	start_codon	515634	515636	.	+	0	ID=g8995.t1.start1;Parent=g8995.t1;
JASKUP010000035.1_Trichopoda_pennipes_isolate_NS2899_ptg000035l,_whole_genome_shotgun_sequence	AUGUSTUS	CDS	515634	515924	1	+	0	ID=g8995.t1.CDS1;Parent=g8995.t1;
JASKUP010000035.1_Trichopoda_pennipes_isolate_NS2899_ptg000035l,_whole_genome_shotgun_sequence	AUGUSTUS	exon	515634	515924	.	+	.	ID=g8995.t1.exon1;Parent=g8995.t1;
JASKUP010000035.1_Trichopoda_pennipes_isolate_NS2899_ptg000035l,_whole_genome_shotgun_sequence	AUGUSTUS	stop_codon	515922	515924	.	+	0	ID=g8995.t1.stop1;Parent=g8995.t1;
JASKUP010000035.1_Trichopoda_pennipes_isolate_NS2899_ptg000035l,_whole_genome_shotgun_sequence	AUGUSTUS	gene	517671	518203	.	+	.	ID=g8996;
JASKUP010000035.1_Trichopoda_pennipes_isolate_NS2899_ptg000035l,_whole_genome_shotgun_sequence	AUGUSTUS	mRNA	517671	518203	0.55	+	.	ID=g8996.t1;Parent=g8996;
JASKUP010000035.1_Trichopoda_pennipes_isolate_NS2899_ptg000035l,_whole_genome_shotgun_sequence	AUGUSTUS	start_codon	517671	517673	.	+	0	ID=g8996.t1.start1;Parent=g8996.t1;
JASKUP010000035.1_Trichopoda_pennipes_isolate_NS2899_ptg000035l,_whole_genome_shotgun_sequence	AUGUSTUS	CDS	517671	517710	0.58	+	0	ID=g8996.t1.CDS1;Parent=g8996.t1;
JASKUP010000035.1_Trichopoda_pennipes_isolate_NS2899_ptg000035l,_whole_genome_shotgun_sequence	AUGUSTUS	exon	517671	517710	.	+	.	ID=g8996.t1.exon1;Parent=g8996.t1;
JASKUP010000035.1_Trichopoda_pennipes_isolate_NS2899_ptg000035l,_whole_genome_shotgun_sequence	AUGUSTUS	intron	517711	517907	0.55	+	.	ID=g8996.t1.intron1;Parent=g8996.t1;
JASKUP010000035.1_Trichopoda_pennipes_isolate_NS2899_ptg000035l,_whole_genome_shotgun_sequence	AUGUSTUS	CDS	517908	518203	0.55	+	2	ID=g8996.t1.CDS2;Parent=g8996.t1;
JASKUP010000035.1_Trichopoda_pennipes_isolate_NS2899_ptg000035l,_whole_genome_shotgun_sequence	AUGUSTUS	exon	517908	518203	.	+	.	ID=g8996.t1.exon2;Parent=g8996.t1;
JASKUP010000035.1_Trichopoda_pennipes_isolate_NS2899_ptg000035l,_whole_genome_shotgun_sequence	AUGUSTUS	stop_codon	518201	518203	.	+	0	ID=g8996.t1.stop1;Parent=g8996.t1;
JASKUP010000035.1_Trichopoda_pennipes_isolate_NS2899_ptg000035l,_whole_genome_shotgun_sequence	AUGUSTUS	gene	519613	532404	.	-	.	ID=g8997;
JASKUP010000035.1_Trichopoda_pennipes_isolate_NS2899_ptg000035l,_whole_genome_shotgun_sequence	AUGUSTUS	mRNA	519613	532404	0.4	-	.	ID=g8997.t1;Parent=g8997;
JASKUP010000035.1_Trichopoda_pennipes_isolate_NS2899_ptg000035l,_whole_genome_shotgun_sequence	AUGUSTUS	stop_codon	519613	519615	.	-	0	ID=g8997.t1.stop1;Parent=g8997.t1;
JASKUP010000035.1_Trichopoda_pennipes_isolate_NS2899_ptg000035l,_whole_genome_shotgun_sequence	AUGUSTUS	CDS	519613	519675	0.4	-	0	ID=g8997.t1.CDS1;Parent=g8997.t1;
JASKUP010000035.1_Trichopoda_pennipes_isolate_NS2899_ptg000035l,_whole_genome_shotgun_sequence	AUGUSTUS	exon	519613	519675	.	-	.	ID=g8997.t1.exon1;Parent=g8997.t1;
JASKUP010000035.1_Trichopoda_pennipes_isolate_NS2899_ptg000035l,_whole_genome_shotgun_sequence	AUGUSTUS	intron	519676	519744	0.4	-	.	ID=g8997.t1.intron1;Parent=g8997.t1;
JASKUP010000035.1_Trichopoda_pennipes_isolate_NS2899_ptg000035l,_whole_genome_shotgun_sequence	AUGUSTUS	CDS	519745	520084	0.6	-	1	ID=g8997.t1.CDS2;Parent=g8997.t1;
JASKUP010000035.1_Trichopoda_pennipes_isolate_NS2899_ptg000035l,_whole_genome_shotgun_sequence	AUGUSTUS	exon	519745	520084	.	-	.	ID=g8997.t1.exon2;Parent=g8997.t1;
JASKUP010000035.1_Trichopoda_pennipes_isolate_NS2899_ptg000035l,_whole_genome_shotgun_sequence	AUGUSTUS	intron	520085	520154	1	-	.	ID=g8997.t1.intron2;Parent=g8997.t1;
JASKUP010000035.1_Trichopoda_pennipes_isolate_NS2899_ptg000035l,_whole_genome_shotgun_sequence	AUGUSTUS	CDS	520155	520310	1	-	1	ID=g8997.t1.CDS3;Parent=g8997.t1;
JASKUP010000035.1_Trichopoda_pennipes_isolate_NS2899_ptg000035l,_whole_genome_shotgun_sequence	AUGUSTUS	exon	520155	520310	.	-	.	ID=g8997.t1.exon3;Parent=g8997.t1;
JASKUP010000035.1_Trichopoda_pennipes_isolate_NS2899_ptg000035l,_whole_genome_shotgun_sequence	AUGUSTUS	intron	520311	520374	1	-	.	ID=g8997.t1.intron3;Parent=g8997.t1;
JASKUP010000035.1_Trichopoda_pennipes_isolate_NS2899_ptg000035l,_whole_genome_shotgun_sequence	AUGUSTUS	CDS	520375	520994	1	-	0	ID=g8997.t1.CDS4;Parent=g8997.t1;
JASKUP010000035.1_Trichopoda_pennipes_isolate_NS2899_ptg000035l,_whole_genome_shotgun_sequence	AUGUSTUS	exon	520375	520994	.	-	.	ID=g8997.t1.exon4;Parent=g8997.t1;
JASKUP010000035.1_Trichopoda_pennipes_isolate_NS2899_ptg000035l,_whole_genome_shotgun_sequence	AUGUSTUS	intron	520995	521051	1	-	.	ID=g8997.t1.intron4;Parent=g8997.t1;
JASKUP010000035.1_Trichopoda_pennipes_isolate_NS2899_ptg000035l,_whole_genome_shotgun_sequence	AUGUSTUS	CDS	521052	521177	1	-	0	ID=g8997.t1.CDS5;Parent=g8997.t1;
JASKUP010000035.1_Trichopoda_pennipes_isolate_NS2899_ptg000035l,_whole_genome_shotgun_sequence	AUGUSTUS	exon	521052	521177	.	-	.	ID=g8997.t1.exon5;Parent=g8997.t1;
JASKUP010000035.1_Trichopoda_pennipes_isolate_NS2899_ptg000035l,_whole_genome_shotgun_sequence	AUGUSTUS	intron	521178	532308	1	-	.	ID=g8997.t1.intron5;Parent=g8997.t1;
JASKUP010000035.1_Trichopoda_pennipes_isolate_NS2899_ptg000035l,_whole_genome_shotgun_sequence	AUGUSTUS	CDS	532309	532404	1	-	0	ID=g8997.t1.CDS6;Parent=g8997.t1;
JASKUP010000035.1_Trichopoda_pennipes_isolate_NS2899_ptg000035l,_whole_genome_shotgun_sequence	AUGUSTUS	exon	532309	532404	.	-	.	ID=g8997.t1.exon6;Parent=g8997.t1;
JASKUP010000035.1_Trichopoda_pennipes_isolate_NS2899_ptg000035l,_whole_genome_shotgun_sequence	AUGUSTUS	start_codon	532402	532404	.	-	0	ID=g8997.t1.start1;Parent=g8997.t1;
JASKUP010000035.1_Trichopoda_pennipes_isolate_NS2899_ptg000035l,_whole_genome_shotgun_sequence	AUGUSTUS	gene	537830	620473	.	-	.	ID=g8998;
JASKUP010000035.1_Trichopoda_pennipes_isolate_NS2899_ptg000035l,_whole_genome_shotgun_sequence	AUGUSTUS	mRNA	537830	620473	0.95	-	.	ID=g8998.t1;Parent=g8998;
JASKUP010000035.1_Trichopoda_pennipes_isolate_NS2899_ptg000035l,_whole_genome_shotgun_sequence	AUGUSTUS	stop_codon	537830	537832	.	-	0	ID=g8998.t1.stop1;Parent=g8998.t1;
JASKUP010000035.1_Trichopoda_pennipes_isolate_NS2899_ptg000035l,_whole_genome_shotgun_sequence	AUGUSTUS	CDS	537830	538777	0.95	-	0	ID=g8998.t1.CDS1;Parent=g8998.t1;
JASKUP010000035.1_Trichopoda_pennipes_isolate_NS2899_ptg000035l,_whole_genome_shotgun_sequence	AUGUSTUS	exon	537830	538777	.	-	.	ID=g8998.t1.exon1;Parent=g8998.t1;
JASKUP010000035.1_Trichopoda_pennipes_isolate_NS2899_ptg000035l,_whole_genome_shotgun_sequence	AUGUSTUS	intron	538778	543283	1	-	.	ID=g8998.t1.intron1;Parent=g8998.t1;
JASKUP010000035.1_Trichopoda_pennipes_isolate_NS2899_ptg000035l,_whole_genome_shotgun_sequence	AUGUSTUS	CDS	543284	543821	1	-	1	ID=g8998.t1.CDS2;Parent=g8998.t1;
JASKUP010000035.1_Trichopoda_pennipes_isolate_NS2899_ptg000035l,_whole_genome_shotgun_sequence	AUGUSTUS	exon	543284	543821	.	-	.	ID=g8998.t1.exon2;Parent=g8998.t1;
JASKUP010000035.1_Trichopoda_pennipes_isolate_NS2899_ptg000035l,_whole_genome_shotgun_sequence	AUGUSTUS	intron	543822	555246	1	-	.	ID=g8998.t1.intron2;Parent=g8998.t1;
JASKUP010000035.1_Trichopoda_pennipes_isolate_NS2899_ptg000035l,_whole_genome_shotgun_sequence	AUGUSTUS	CDS	555247	555367	1	-	2	ID=g8998.t1.CDS3;Parent=g8998.t1;
JASKUP010000035.1_Trichopoda_pennipes_isolate_NS2899_ptg000035l,_whole_genome_shotgun_sequence	AUGUSTUS	exon	555247	555367	.	-	.	ID=g8998.t1.exon3;Parent=g8998.t1;
JASKUP010000035.1_Trichopoda_pennipes_isolate_NS2899_ptg000035l,_whole_genome_shotgun_sequence	AUGUSTUS	intron	555368	555917	1	-	.	ID=g8998.t1.intron3;Parent=g8998.t1;
JASKUP010000035.1_Trichopoda_pennipes_isolate_NS2899_ptg000035l,_whole_genome_shotgun_sequence	AUGUSTUS	CDS	555918	556001	1	-	2	ID=g8998.t1.CDS4;Parent=g8998.t1;
JASKUP010000035.1_Trichopoda_pennipes_isolate_NS2899_ptg000035l,_whole_genome_shotgun_sequence	AUGUSTUS	exon	555918	556001	.	-	.	ID=g8998.t1.exon4;Parent=g8998.t1;
JASKUP010000035.1_Trichopoda_pennipes_isolate_NS2899_ptg000035l,_whole_genome_shotgun_sequence	AUGUSTUS	intron	556002	566530	1	-	.	ID=g8998.t1.intron4;Parent=g8998.t1;
JASKUP010000035.1_Trichopoda_pennipes_isolate_NS2899_ptg000035l,_whole_genome_shotgun_sequence	AUGUSTUS	CDS	566531	567400	1	-	2	ID=g8998.t1.CDS5;Parent=g8998.t1;
JASKUP010000035.1_Trichopoda_pennipes_isolate_NS2899_ptg000035l,_whole_genome_shotgun_sequence	AUGUSTUS	exon	566531	567400	.	-	.	ID=g8998.t1.exon5;Parent=g8998.t1;
JASKUP010000035.1_Trichopoda_pennipes_isolate_NS2899_ptg000035l,_whole_genome_shotgun_sequence	AUGUSTUS	intron	567401	570017	1	-	.	ID=g8998.t1.intron5;Parent=g8998.t1;
JASKUP010000035.1_Trichopoda_pennipes_isolate_NS2899_ptg000035l,_whole_genome_shotgun_sequence	AUGUSTUS	CDS	570018	570138	1	-	0	ID=g8998.t1.CDS6;Parent=g8998.t1;
JASKUP010000035.1_Trichopoda_pennipes_isolate_NS2899_ptg000035l,_whole_genome_shotgun_sequence	AUGUSTUS	exon	570018	570138	.	-	.	ID=g8998.t1.exon6;Parent=g8998.t1;
JASKUP010000035.1_Trichopoda_pennipes_isolate_NS2899_ptg000035l,_whole_genome_shotgun_sequence	AUGUSTUS	intron	570139	619108	1	-	.	ID=g8998.t1.intron6;Parent=g8998.t1;
JASKUP010000035.1_Trichopoda_pennipes_isolate_NS2899_ptg000035l,_whole_genome_shotgun_sequence	AUGUSTUS	CDS	619109	619315	1	-	0	ID=g8998.t1.CDS7;Parent=g8998.t1;
JASKUP010000035.1_Trichopoda_pennipes_isolate_NS2899_ptg000035l,_whole_genome_shotgun_sequence	AUGUSTUS	exon	619109	619315	.	-	.	ID=g8998.t1.exon7;Parent=g8998.t1;
JASKUP010000035.1_Trichopoda_pennipes_isolate_NS2899_ptg000035l,_whole_genome_shotgun_sequence	AUGUSTUS	intron	619316	619477	1	-	.	ID=g8998.t1.intron7;Parent=g8998.t1;
JASKUP010000035.1_Trichopoda_pennipes_isolate_NS2899_ptg000035l,_whole_genome_shotgun_sequence	AUGUSTUS	CDS	619478	620473	1	-	0	ID=g8998.t1.CDS8;Parent=g8998.t1;
JASKUP010000035.1_Trichopoda_pennipes_isolate_NS2899_ptg000035l,_whole_genome_shotgun_sequence	AUGUSTUS	exon	619478	620473	.	-	.	ID=g8998.t1.exon8;Parent=g8998.t1;
JASKUP010000035.1_Trichopoda_pennipes_isolate_NS2899_ptg000035l,_whole_genome_shotgun_sequence	AUGUSTUS	start_codon	620471	620473	.	-	0	ID=g8998.t1.start1;Parent=g8998.t1;
JASKUP010000035.1_Trichopoda_pennipes_isolate_NS2899_ptg000035l,_whole_genome_shotgun_sequence	GeneMark.hmm3	mRNA	537830	543766	.	-	.	ID=g8998.t2;Parent=g8998;
JASKUP010000035.1_Trichopoda_pennipes_isolate_NS2899_ptg000035l,_whole_genome_shotgun_sequence	GeneMark.hmm3	stop_codon	537830	537832	.	-	0	ID=g8998.t2.stop1;Parent=g8998.t2;
JASKUP010000035.1_Trichopoda_pennipes_isolate_NS2899_ptg000035l,_whole_genome_shotgun_sequence	GeneMark.hmm3	CDS	537830	538777	.	-	0	ID=g8998.t2.CDS1;Parent=g8998.t2;
JASKUP010000035.1_Trichopoda_pennipes_isolate_NS2899_ptg000035l,_whole_genome_shotgun_sequence	GeneMark.hmm3	exon	537830	538777	0	-	.	ID=g8998.t2.exon1;Parent=g8998.t2;
JASKUP010000035.1_Trichopoda_pennipes_isolate_NS2899_ptg000035l,_whole_genome_shotgun_sequence	GeneMark.hmm3	intron	538778	543283	.	-	0	ID=g8998.t2.intron1;Parent=g8998.t2;
JASKUP010000035.1_Trichopoda_pennipes_isolate_NS2899_ptg000035l,_whole_genome_shotgun_sequence	GeneMark.hmm3	CDS	543284	543766	.	-	0	ID=g8998.t2.CDS2;Parent=g8998.t2;
JASKUP010000035.1_Trichopoda_pennipes_isolate_NS2899_ptg000035l,_whole_genome_shotgun_sequence	GeneMark.hmm3	exon	543284	543766	0	-	.	ID=g8998.t2.exon2;Parent=g8998.t2;
JASKUP010000035.1_Trichopoda_pennipes_isolate_NS2899_ptg000035l,_whole_genome_shotgun_sequence	GeneMark.hmm3	start_codon	543764	543766	.	-	0	ID=g8998.t2.start1;Parent=g8998.t2;
JASKUP010000035.1_Trichopoda_pennipes_isolate_NS2899_ptg000035l,_whole_genome_shotgun_sequence	AUGUSTUS	gene	631605	639184	.	+	.	ID=g8999;
JASKUP010000035.1_Trichopoda_pennipes_isolate_NS2899_ptg000035l,_whole_genome_shotgun_sequence	AUGUSTUS	mRNA	631605	639184	0.14	+	.	ID=g8999.t1;Parent=g8999;
JASKUP010000035.1_Trichopoda_pennipes_isolate_NS2899_ptg000035l,_whole_genome_shotgun_sequence	AUGUSTUS	start_codon	631605	631607	.	+	0	ID=g8999.t1.start1;Parent=g8999.t1;
JASKUP010000035.1_Trichopoda_pennipes_isolate_NS2899_ptg000035l,_whole_genome_shotgun_sequence	AUGUSTUS	CDS	631605	631656	0.55	+	0	ID=g8999.t1.CDS1;Parent=g8999.t1;
JASKUP010000035.1_Trichopoda_pennipes_isolate_NS2899_ptg000035l,_whole_genome_shotgun_sequence	AUGUSTUS	exon	631605	631656	.	+	.	ID=g8999.t1.exon1;Parent=g8999.t1;
JASKUP010000035.1_Trichopoda_pennipes_isolate_NS2899_ptg000035l,_whole_genome_shotgun_sequence	AUGUSTUS	intron	631657	638226	0.51	+	.	ID=g8999.t1.intron1;Parent=g8999.t1;
JASKUP010000035.1_Trichopoda_pennipes_isolate_NS2899_ptg000035l,_whole_genome_shotgun_sequence	AUGUSTUS	CDS	638227	638828	0.25	+	2	ID=g8999.t1.CDS2;Parent=g8999.t1;
JASKUP010000035.1_Trichopoda_pennipes_isolate_NS2899_ptg000035l,_whole_genome_shotgun_sequence	AUGUSTUS	exon	638227	638828	.	+	.	ID=g8999.t1.exon2;Parent=g8999.t1;
JASKUP010000035.1_Trichopoda_pennipes_isolate_NS2899_ptg000035l,_whole_genome_shotgun_sequence	AUGUSTUS	intron	638829	639028	0.26	+	.	ID=g8999.t1.intron2;Parent=g8999.t1;
JASKUP010000035.1_Trichopoda_pennipes_isolate_NS2899_ptg000035l,_whole_genome_shotgun_sequence	AUGUSTUS	CDS	639029	639184	0.83	+	0	ID=g8999.t1.CDS3;Parent=g8999.t1;
JASKUP010000035.1_Trichopoda_pennipes_isolate_NS2899_ptg000035l,_whole_genome_shotgun_sequence	AUGUSTUS	exon	639029	639184	.	+	.	ID=g8999.t1.exon3;Parent=g8999.t1;
JASKUP010000035.1_Trichopoda_pennipes_isolate_NS2899_ptg000035l,_whole_genome_shotgun_sequence	AUGUSTUS	stop_codon	639182	639184	.	+	0	ID=g8999.t1.stop1;Parent=g8999.t1;
JASKUP010000035.1_Trichopoda_pennipes_isolate_NS2899_ptg000035l,_whole_genome_shotgun_sequence	AUGUSTUS	gene	639318	650456	.	+	.	ID=g9000;
JASKUP010000035.1_Trichopoda_pennipes_isolate_NS2899_ptg000035l,_whole_genome_shotgun_sequence	AUGUSTUS	mRNA	639318	650456	0.03	+	.	ID=g9000.t1;Parent=g9000;
JASKUP010000035.1_Trichopoda_pennipes_isolate_NS2899_ptg000035l,_whole_genome_shotgun_sequence	AUGUSTUS	start_codon	639318	639320	.	+	0	ID=g9000.t1.start1;Parent=g9000.t1;
JASKUP010000035.1_Trichopoda_pennipes_isolate_NS2899_ptg000035l,_whole_genome_shotgun_sequence	AUGUSTUS	CDS	639318	639404	0.48	+	0	ID=g9000.t1.CDS1;Parent=g9000.t1;
JASKUP010000035.1_Trichopoda_pennipes_isolate_NS2899_ptg000035l,_whole_genome_shotgun_sequence	AUGUSTUS	exon	639318	639404	.	+	.	ID=g9000.t1.exon1;Parent=g9000.t1;
JASKUP010000035.1_Trichopoda_pennipes_isolate_NS2899_ptg000035l,_whole_genome_shotgun_sequence	AUGUSTUS	intron	639405	639725	0.39	+	.	ID=g9000.t1.intron1;Parent=g9000.t1;
JASKUP010000035.1_Trichopoda_pennipes_isolate_NS2899_ptg000035l,_whole_genome_shotgun_sequence	AUGUSTUS	CDS	639726	640005	0.39	+	0	ID=g9000.t1.CDS2;Parent=g9000.t1;
JASKUP010000035.1_Trichopoda_pennipes_isolate_NS2899_ptg000035l,_whole_genome_shotgun_sequence	AUGUSTUS	exon	639726	640005	.	+	.	ID=g9000.t1.exon2;Parent=g9000.t1;
JASKUP010000035.1_Trichopoda_pennipes_isolate_NS2899_ptg000035l,_whole_genome_shotgun_sequence	AUGUSTUS	intron	640006	646678	0.47	+	.	ID=g9000.t1.intron2;Parent=g9000.t1;
JASKUP010000035.1_Trichopoda_pennipes_isolate_NS2899_ptg000035l,_whole_genome_shotgun_sequence	AUGUSTUS	CDS	646679	646929	0.4	+	2	ID=g9000.t1.CDS3;Parent=g9000.t1;
JASKUP010000035.1_Trichopoda_pennipes_isolate_NS2899_ptg000035l,_whole_genome_shotgun_sequence	AUGUSTUS	exon	646679	646929	.	+	.	ID=g9000.t1.exon3;Parent=g9000.t1;
JASKUP010000035.1_Trichopoda_pennipes_isolate_NS2899_ptg000035l,_whole_genome_shotgun_sequence	AUGUSTUS	intron	646930	650366	0.1	+	.	ID=g9000.t1.intron3;Parent=g9000.t1;
JASKUP010000035.1_Trichopoda_pennipes_isolate_NS2899_ptg000035l,_whole_genome_shotgun_sequence	AUGUSTUS	CDS	650367	650456	0.11	+	0	ID=g9000.t1.CDS4;Parent=g9000.t1;
JASKUP010000035.1_Trichopoda_pennipes_isolate_NS2899_ptg000035l,_whole_genome_shotgun_sequence	AUGUSTUS	exon	650367	650456	.	+	.	ID=g9000.t1.exon4;Parent=g9000.t1;
JASKUP010000035.1_Trichopoda_pennipes_isolate_NS2899_ptg000035l,_whole_genome_shotgun_sequence	AUGUSTUS	stop_codon	650454	650456	.	+	0	ID=g9000.t1.stop1;Parent=g9000.t1;
JASKUP010000035.1_Trichopoda_pennipes_isolate_NS2899_ptg000035l,_whole_genome_shotgun_sequence	AUGUSTUS	gene	719216	719747	.	-	.	ID=g9001;
JASKUP010000035.1_Trichopoda_pennipes_isolate_NS2899_ptg000035l,_whole_genome_shotgun_sequence	AUGUSTUS	mRNA	719216	719747	0.65	-	.	ID=g9001.t1;Parent=g9001;
JASKUP010000035.1_Trichopoda_pennipes_isolate_NS2899_ptg000035l,_whole_genome_shotgun_sequence	AUGUSTUS	stop_codon	719216	719218	.	-	0	ID=g9001.t1.stop1;Parent=g9001.t1;
JASKUP010000035.1_Trichopoda_pennipes_isolate_NS2899_ptg000035l,_whole_genome_shotgun_sequence	AUGUSTUS	CDS	719216	719325	0.65	-	2	ID=g9001.t1.CDS1;Parent=g9001.t1;
JASKUP010000035.1_Trichopoda_pennipes_isolate_NS2899_ptg000035l,_whole_genome_shotgun_sequence	AUGUSTUS	exon	719216	719325	.	-	.	ID=g9001.t1.exon1;Parent=g9001.t1;
JASKUP010000035.1_Trichopoda_pennipes_isolate_NS2899_ptg000035l,_whole_genome_shotgun_sequence	AUGUSTUS	intron	719326	719392	0.65	-	.	ID=g9001.t1.intron1;Parent=g9001.t1;
JASKUP010000035.1_Trichopoda_pennipes_isolate_NS2899_ptg000035l,_whole_genome_shotgun_sequence	AUGUSTUS	CDS	719393	719747	0.65	-	0	ID=g9001.t1.CDS2;Parent=g9001.t1;
JASKUP010000035.1_Trichopoda_pennipes_isolate_NS2899_ptg000035l,_whole_genome_shotgun_sequence	AUGUSTUS	exon	719393	719747	.	-	.	ID=g9001.t1.exon2;Parent=g9001.t1;
JASKUP010000035.1_Trichopoda_pennipes_isolate_NS2899_ptg000035l,_whole_genome_shotgun_sequence	AUGUSTUS	start_codon	719745	719747	.	-	0	ID=g9001.t1.start1;Parent=g9001.t1;
JASKUP010000035.1_Trichopoda_pennipes_isolate_NS2899_ptg000035l,_whole_genome_shotgun_sequence	AUGUSTUS	gene	749131	750146	.	+	.	ID=g9002;
JASKUP010000035.1_Trichopoda_pennipes_isolate_NS2899_ptg000035l,_whole_genome_shotgun_sequence	AUGUSTUS	mRNA	749131	750146	0.76	+	.	ID=g9002.t1;Parent=g9002;
JASKUP010000035.1_Trichopoda_pennipes_isolate_NS2899_ptg000035l,_whole_genome_shotgun_sequence	AUGUSTUS	start_codon	749131	749133	.	+	0	ID=g9002.t1.start1;Parent=g9002.t1;
JASKUP010000035.1_Trichopoda_pennipes_isolate_NS2899_ptg000035l,_whole_genome_shotgun_sequence	AUGUSTUS	CDS	749131	749288	0.79	+	0	ID=g9002.t1.CDS1;Parent=g9002.t1;
JASKUP010000035.1_Trichopoda_pennipes_isolate_NS2899_ptg000035l,_whole_genome_shotgun_sequence	AUGUSTUS	exon	749131	749288	.	+	.	ID=g9002.t1.exon1;Parent=g9002.t1;
JASKUP010000035.1_Trichopoda_pennipes_isolate_NS2899_ptg000035l,_whole_genome_shotgun_sequence	AUGUSTUS	intron	749289	750064	0.78	+	.	ID=g9002.t1.intron1;Parent=g9002.t1;
JASKUP010000035.1_Trichopoda_pennipes_isolate_NS2899_ptg000035l,_whole_genome_shotgun_sequence	AUGUSTUS	CDS	750065	750146	0.76	+	1	ID=g9002.t1.CDS2;Parent=g9002.t1;
JASKUP010000035.1_Trichopoda_pennipes_isolate_NS2899_ptg000035l,_whole_genome_shotgun_sequence	AUGUSTUS	exon	750065	750146	.	+	.	ID=g9002.t1.exon2;Parent=g9002.t1;
JASKUP010000035.1_Trichopoda_pennipes_isolate_NS2899_ptg000035l,_whole_genome_shotgun_sequence	AUGUSTUS	stop_codon	750144	750146	.	+	0	ID=g9002.t1.stop1;Parent=g9002.t1;
JASKUP010000035.1_Trichopoda_pennipes_isolate_NS2899_ptg000035l,_whole_genome_shotgun_sequence	AUGUSTUS	gene	760753	761427	.	-	.	ID=g9003;
JASKUP010000035.1_Trichopoda_pennipes_isolate_NS2899_ptg000035l,_whole_genome_shotgun_sequence	AUGUSTUS	mRNA	760753	761427	0.86	-	.	ID=g9003.t1;Parent=g9003;
JASKUP010000035.1_Trichopoda_pennipes_isolate_NS2899_ptg000035l,_whole_genome_shotgun_sequence	AUGUSTUS	stop_codon	760753	760755	.	-	0	ID=g9003.t1.stop1;Parent=g9003.t1;
JASKUP010000035.1_Trichopoda_pennipes_isolate_NS2899_ptg000035l,_whole_genome_shotgun_sequence	AUGUSTUS	CDS	760753	760816	0.94	-	1	ID=g9003.t1.CDS1;Parent=g9003.t1;
JASKUP010000035.1_Trichopoda_pennipes_isolate_NS2899_ptg000035l,_whole_genome_shotgun_sequence	AUGUSTUS	exon	760753	760816	.	-	.	ID=g9003.t1.exon1;Parent=g9003.t1;
JASKUP010000035.1_Trichopoda_pennipes_isolate_NS2899_ptg000035l,_whole_genome_shotgun_sequence	AUGUSTUS	intron	760817	760864	0.94	-	.	ID=g9003.t1.intron1;Parent=g9003.t1;
JASKUP010000035.1_Trichopoda_pennipes_isolate_NS2899_ptg000035l,_whole_genome_shotgun_sequence	AUGUSTUS	CDS	760865	761130	0.95	-	0	ID=g9003.t1.CDS2;Parent=g9003.t1;
JASKUP010000035.1_Trichopoda_pennipes_isolate_NS2899_ptg000035l,_whole_genome_shotgun_sequence	AUGUSTUS	exon	760865	761130	.	-	.	ID=g9003.t1.exon2;Parent=g9003.t1;
JASKUP010000035.1_Trichopoda_pennipes_isolate_NS2899_ptg000035l,_whole_genome_shotgun_sequence	AUGUSTUS	intron	761131	761292	0.89	-	.	ID=g9003.t1.intron2;Parent=g9003.t1;
JASKUP010000035.1_Trichopoda_pennipes_isolate_NS2899_ptg000035l,_whole_genome_shotgun_sequence	AUGUSTUS	CDS	761293	761427	0.89	-	0	ID=g9003.t1.CDS3;Parent=g9003.t1;
JASKUP010000035.1_Trichopoda_pennipes_isolate_NS2899_ptg000035l,_whole_genome_shotgun_sequence	AUGUSTUS	exon	761293	761427	.	-	.	ID=g9003.t1.exon3;Parent=g9003.t1;
JASKUP010000035.1_Trichopoda_pennipes_isolate_NS2899_ptg000035l,_whole_genome_shotgun_sequence	AUGUSTUS	start_codon	761425	761427	.	-	0	ID=g9003.t1.start1;Parent=g9003.t1;
JASKUP010000035.1_Trichopoda_pennipes_isolate_NS2899_ptg000035l,_whole_genome_shotgun_sequence	AUGUSTUS	gene	761734	763522	.	-	.	ID=g9004;
JASKUP010000035.1_Trichopoda_pennipes_isolate_NS2899_ptg000035l,_whole_genome_shotgun_sequence	AUGUSTUS	mRNA	761734	763522	0.31	-	.	ID=g9004.t1;Parent=g9004;
JASKUP010000035.1_Trichopoda_pennipes_isolate_NS2899_ptg000035l,_whole_genome_shotgun_sequence	AUGUSTUS	stop_codon	761734	761736	.	-	0	ID=g9004.t1.stop1;Parent=g9004.t1;
JASKUP010000035.1_Trichopoda_pennipes_isolate_NS2899_ptg000035l,_whole_genome_shotgun_sequence	AUGUSTUS	CDS	761734	762431	0.89	-	2	ID=g9004.t1.CDS1;Parent=g9004.t1;
JASKUP010000035.1_Trichopoda_pennipes_isolate_NS2899_ptg000035l,_whole_genome_shotgun_sequence	AUGUSTUS	exon	761734	762431	.	-	.	ID=g9004.t1.exon1;Parent=g9004.t1;
JASKUP010000035.1_Trichopoda_pennipes_isolate_NS2899_ptg000035l,_whole_genome_shotgun_sequence	AUGUSTUS	intron	762432	762515	0.49	-	.	ID=g9004.t1.intron1;Parent=g9004.t1;
JASKUP010000035.1_Trichopoda_pennipes_isolate_NS2899_ptg000035l,_whole_genome_shotgun_sequence	AUGUSTUS	CDS	762516	762728	0.5	-	2	ID=g9004.t1.CDS2;Parent=g9004.t1;
JASKUP010000035.1_Trichopoda_pennipes_isolate_NS2899_ptg000035l,_whole_genome_shotgun_sequence	AUGUSTUS	exon	762516	762728	.	-	.	ID=g9004.t1.exon2;Parent=g9004.t1;
JASKUP010000035.1_Trichopoda_pennipes_isolate_NS2899_ptg000035l,_whole_genome_shotgun_sequence	AUGUSTUS	intron	762729	762788	0.87	-	.	ID=g9004.t1.intron2;Parent=g9004.t1;
JASKUP010000035.1_Trichopoda_pennipes_isolate_NS2899_ptg000035l,_whole_genome_shotgun_sequence	AUGUSTUS	CDS	762789	763285	0.61	-	1	ID=g9004.t1.CDS3;Parent=g9004.t1;
JASKUP010000035.1_Trichopoda_pennipes_isolate_NS2899_ptg000035l,_whole_genome_shotgun_sequence	AUGUSTUS	exon	762789	763285	.	-	.	ID=g9004.t1.exon3;Parent=g9004.t1;
JASKUP010000035.1_Trichopoda_pennipes_isolate_NS2899_ptg000035l,_whole_genome_shotgun_sequence	AUGUSTUS	intron	763286	763511	0.64	-	.	ID=g9004.t1.intron3;Parent=g9004.t1;
JASKUP010000035.1_Trichopoda_pennipes_isolate_NS2899_ptg000035l,_whole_genome_shotgun_sequence	AUGUSTUS	CDS	763512	763522	0.64	-	0	ID=g9004.t1.CDS4;Parent=g9004.t1;
JASKUP010000035.1_Trichopoda_pennipes_isolate_NS2899_ptg000035l,_whole_genome_shotgun_sequence	AUGUSTUS	exon	763512	763522	.	-	.	ID=g9004.t1.exon4;Parent=g9004.t1;
JASKUP010000035.1_Trichopoda_pennipes_isolate_NS2899_ptg000035l,_whole_genome_shotgun_sequence	AUGUSTUS	start_codon	763520	763522	.	-	0	ID=g9004.t1.start1;Parent=g9004.t1;
JASKUP010000035.1_Trichopoda_pennipes_isolate_NS2899_ptg000035l,_whole_genome_shotgun_sequence	AUGUSTUS	gene	767066	771032	.	-	.	ID=g9005;
JASKUP010000035.1_Trichopoda_pennipes_isolate_NS2899_ptg000035l,_whole_genome_shotgun_sequence	AUGUSTUS	mRNA	767066	771032	0.95	-	.	ID=g9005.t1;Parent=g9005;
JASKUP010000035.1_Trichopoda_pennipes_isolate_NS2899_ptg000035l,_whole_genome_shotgun_sequence	AUGUSTUS	stop_codon	767066	767068	.	-	0	ID=g9005.t1.stop1;Parent=g9005.t1;
JASKUP010000035.1_Trichopoda_pennipes_isolate_NS2899_ptg000035l,_whole_genome_shotgun_sequence	AUGUSTUS	CDS	767066	767090	0.95	-	1	ID=g9005.t1.CDS1;Parent=g9005.t1;
JASKUP010000035.1_Trichopoda_pennipes_isolate_NS2899_ptg000035l,_whole_genome_shotgun_sequence	AUGUSTUS	exon	767066	767090	.	-	.	ID=g9005.t1.exon1;Parent=g9005.t1;
JASKUP010000035.1_Trichopoda_pennipes_isolate_NS2899_ptg000035l,_whole_genome_shotgun_sequence	AUGUSTUS	intron	767091	767142	0.95	-	.	ID=g9005.t1.intron1;Parent=g9005.t1;
JASKUP010000035.1_Trichopoda_pennipes_isolate_NS2899_ptg000035l,_whole_genome_shotgun_sequence	AUGUSTUS	CDS	767143	771032	0.95	-	0	ID=g9005.t1.CDS2;Parent=g9005.t1;
JASKUP010000035.1_Trichopoda_pennipes_isolate_NS2899_ptg000035l,_whole_genome_shotgun_sequence	AUGUSTUS	exon	767143	771032	.	-	.	ID=g9005.t1.exon2;Parent=g9005.t1;
JASKUP010000035.1_Trichopoda_pennipes_isolate_NS2899_ptg000035l,_whole_genome_shotgun_sequence	AUGUSTUS	start_codon	771030	771032	.	-	0	ID=g9005.t1.start1;Parent=g9005.t1;
JASKUP010000035.1_Trichopoda_pennipes_isolate_NS2899_ptg000035l,_whole_genome_shotgun_sequence	AUGUSTUS	mRNA	767066	771032	0.34	-	.	ID=g9005.t2;Parent=g9005;
JASKUP010000035.1_Trichopoda_pennipes_isolate_NS2899_ptg000035l,_whole_genome_shotgun_sequence	AUGUSTUS	stop_codon	767066	767068	.	-	0	ID=g9005.t2.stop1;Parent=g9005.t2;
JASKUP010000035.1_Trichopoda_pennipes_isolate_NS2899_ptg000035l,_whole_genome_shotgun_sequence	AUGUSTUS	CDS	767066	767090	0.98	-	1	ID=g9005.t2.CDS1;Parent=g9005.t2;
JASKUP010000035.1_Trichopoda_pennipes_isolate_NS2899_ptg000035l,_whole_genome_shotgun_sequence	AUGUSTUS	exon	767066	767090	.	-	.	ID=g9005.t2.exon1;Parent=g9005.t2;
JASKUP010000035.1_Trichopoda_pennipes_isolate_NS2899_ptg000035l,_whole_genome_shotgun_sequence	AUGUSTUS	intron	767091	769614	0.84	-	.	ID=g9005.t2.intron1;Parent=g9005.t2;
JASKUP010000035.1_Trichopoda_pennipes_isolate_NS2899_ptg000035l,_whole_genome_shotgun_sequence	AUGUSTUS	CDS	769615	770075	0.52	-	0	ID=g9005.t2.CDS2;Parent=g9005.t2;
JASKUP010000035.1_Trichopoda_pennipes_isolate_NS2899_ptg000035l,_whole_genome_shotgun_sequence	AUGUSTUS	exon	769615	770075	.	-	.	ID=g9005.t2.exon2;Parent=g9005.t2;
JASKUP010000035.1_Trichopoda_pennipes_isolate_NS2899_ptg000035l,_whole_genome_shotgun_sequence	AUGUSTUS	intron	770076	770855	0.39	-	.	ID=g9005.t2.intron2;Parent=g9005.t2;
JASKUP010000035.1_Trichopoda_pennipes_isolate_NS2899_ptg000035l,_whole_genome_shotgun_sequence	AUGUSTUS	CDS	770856	771032	0.39	-	0	ID=g9005.t2.CDS3;Parent=g9005.t2;
JASKUP010000035.1_Trichopoda_pennipes_isolate_NS2899_ptg000035l,_whole_genome_shotgun_sequence	AUGUSTUS	exon	770856	771032	.	-	.	ID=g9005.t2.exon3;Parent=g9005.t2;
JASKUP010000035.1_Trichopoda_pennipes_isolate_NS2899_ptg000035l,_whole_genome_shotgun_sequence	AUGUSTUS	start_codon	771030	771032	.	-	0	ID=g9005.t2.start1;Parent=g9005.t2;
JASKUP010000035.1_Trichopoda_pennipes_isolate_NS2899_ptg000035l,_whole_genome_shotgun_sequence	AUGUSTUS	gene	1007382	1008053	.	-	.	ID=g9006;
JASKUP010000035.1_Trichopoda_pennipes_isolate_NS2899_ptg000035l,_whole_genome_shotgun_sequence	AUGUSTUS	mRNA	1007382	1008053	0.43	-	.	ID=g9006.t1;Parent=g9006;
JASKUP010000035.1_Trichopoda_pennipes_isolate_NS2899_ptg000035l,_whole_genome_shotgun_sequence	AUGUSTUS	stop_codon	1007382	1007384	.	-	0	ID=g9006.t1.stop1;Parent=g9006.t1;
JASKUP010000035.1_Trichopoda_pennipes_isolate_NS2899_ptg000035l,_whole_genome_shotgun_sequence	AUGUSTUS	CDS	1007382	1008053	0.43	-	0	ID=g9006.t1.CDS1;Parent=g9006.t1;
JASKUP010000035.1_Trichopoda_pennipes_isolate_NS2899_ptg000035l,_whole_genome_shotgun_sequence	AUGUSTUS	exon	1007382	1008053	.	-	.	ID=g9006.t1.exon1;Parent=g9006.t1;
JASKUP010000035.1_Trichopoda_pennipes_isolate_NS2899_ptg000035l,_whole_genome_shotgun_sequence	AUGUSTUS	start_codon	1008051	1008053	.	-	0	ID=g9006.t1.start1;Parent=g9006.t1;
JASKUP010000035.1_Trichopoda_pennipes_isolate_NS2899_ptg000035l,_whole_genome_shotgun_sequence	AUGUSTUS	gene	1008197	1011562	.	-	.	ID=g9007;
JASKUP010000035.1_Trichopoda_pennipes_isolate_NS2899_ptg000035l,_whole_genome_shotgun_sequence	AUGUSTUS	mRNA	1008197	1011562	0.36	-	.	ID=g9007.t1;Parent=g9007;
JASKUP010000035.1_Trichopoda_pennipes_isolate_NS2899_ptg000035l,_whole_genome_shotgun_sequence	AUGUSTUS	stop_codon	1008197	1008199	.	-	0	ID=g9007.t1.stop1;Parent=g9007.t1;
JASKUP010000035.1_Trichopoda_pennipes_isolate_NS2899_ptg000035l,_whole_genome_shotgun_sequence	AUGUSTUS	CDS	1008197	1008811	0.82	-	0	ID=g9007.t1.CDS1;Parent=g9007.t1;
JASKUP010000035.1_Trichopoda_pennipes_isolate_NS2899_ptg000035l,_whole_genome_shotgun_sequence	AUGUSTUS	exon	1008197	1008811	.	-	.	ID=g9007.t1.exon1;Parent=g9007.t1;
JASKUP010000035.1_Trichopoda_pennipes_isolate_NS2899_ptg000035l,_whole_genome_shotgun_sequence	AUGUSTUS	intron	1008812	1011157	0.37	-	.	ID=g9007.t1.intron1;Parent=g9007.t1;
JASKUP010000035.1_Trichopoda_pennipes_isolate_NS2899_ptg000035l,_whole_genome_shotgun_sequence	AUGUSTUS	CDS	1011158	1011562	0.92	-	0	ID=g9007.t1.CDS2;Parent=g9007.t1;
JASKUP010000035.1_Trichopoda_pennipes_isolate_NS2899_ptg000035l,_whole_genome_shotgun_sequence	AUGUSTUS	exon	1011158	1011562	.	-	.	ID=g9007.t1.exon2;Parent=g9007.t1;
JASKUP010000035.1_Trichopoda_pennipes_isolate_NS2899_ptg000035l,_whole_genome_shotgun_sequence	AUGUSTUS	start_codon	1011560	1011562	.	-	0	ID=g9007.t1.start1;Parent=g9007.t1;
JASKUP010000035.1_Trichopoda_pennipes_isolate_NS2899_ptg000035l,_whole_genome_shotgun_sequence	AUGUSTUS	mRNA	1008197	1008994	0.31	-	.	ID=g9007.t2;Parent=g9007;
JASKUP010000035.1_Trichopoda_pennipes_isolate_NS2899_ptg000035l,_whole_genome_shotgun_sequence	AUGUSTUS	stop_codon	1008197	1008199	.	-	0	ID=g9007.t2.stop1;Parent=g9007.t2;
JASKUP010000035.1_Trichopoda_pennipes_isolate_NS2899_ptg000035l,_whole_genome_shotgun_sequence	AUGUSTUS	CDS	1008197	1008811	0.63	-	0	ID=g9007.t2.CDS1;Parent=g9007.t2;
JASKUP010000035.1_Trichopoda_pennipes_isolate_NS2899_ptg000035l,_whole_genome_shotgun_sequence	AUGUSTUS	exon	1008197	1008811	.	-	.	ID=g9007.t2.exon1;Parent=g9007.t2;
JASKUP010000035.1_Trichopoda_pennipes_isolate_NS2899_ptg000035l,_whole_genome_shotgun_sequence	AUGUSTUS	intron	1008812	1008892	0.31	-	.	ID=g9007.t2.intron1;Parent=g9007.t2;
JASKUP010000035.1_Trichopoda_pennipes_isolate_NS2899_ptg000035l,_whole_genome_shotgun_sequence	AUGUSTUS	CDS	1008893	1008994	0.31	-	0	ID=g9007.t2.CDS2;Parent=g9007.t2;
JASKUP010000035.1_Trichopoda_pennipes_isolate_NS2899_ptg000035l,_whole_genome_shotgun_sequence	AUGUSTUS	exon	1008893	1008994	.	-	.	ID=g9007.t2.exon2;Parent=g9007.t2;
JASKUP010000035.1_Trichopoda_pennipes_isolate_NS2899_ptg000035l,_whole_genome_shotgun_sequence	AUGUSTUS	start_codon	1008992	1008994	.	-	0	ID=g9007.t2.start1;Parent=g9007.t2;
JASKUP010000035.1_Trichopoda_pennipes_isolate_NS2899_ptg000035l,_whole_genome_shotgun_sequence	AUGUSTUS	mRNA	1008197	1008994	0.26	-	.	ID=g9007.t3;Parent=g9007;
JASKUP010000035.1_Trichopoda_pennipes_isolate_NS2899_ptg000035l,_whole_genome_shotgun_sequence	AUGUSTUS	stop_codon	1008197	1008199	.	-	0	ID=g9007.t3.stop1;Parent=g9007.t3;
JASKUP010000035.1_Trichopoda_pennipes_isolate_NS2899_ptg000035l,_whole_genome_shotgun_sequence	AUGUSTUS	CDS	1008197	1008801	0.26	-	2	ID=g9007.t3.CDS1;Parent=g9007.t3;
JASKUP010000035.1_Trichopoda_pennipes_isolate_NS2899_ptg000035l,_whole_genome_shotgun_sequence	AUGUSTUS	exon	1008197	1008801	.	-	.	ID=g9007.t3.exon1;Parent=g9007.t3;
JASKUP010000035.1_Trichopoda_pennipes_isolate_NS2899_ptg000035l,_whole_genome_shotgun_sequence	AUGUSTUS	intron	1008802	1008852	0.49	-	.	ID=g9007.t3.intron1;Parent=g9007.t3;
JASKUP010000035.1_Trichopoda_pennipes_isolate_NS2899_ptg000035l,_whole_genome_shotgun_sequence	AUGUSTUS	CDS	1008853	1008994	0.98	-	0	ID=g9007.t3.CDS2;Parent=g9007.t3;
JASKUP010000035.1_Trichopoda_pennipes_isolate_NS2899_ptg000035l,_whole_genome_shotgun_sequence	AUGUSTUS	exon	1008853	1008994	.	-	.	ID=g9007.t3.exon2;Parent=g9007.t3;
JASKUP010000035.1_Trichopoda_pennipes_isolate_NS2899_ptg000035l,_whole_genome_shotgun_sequence	AUGUSTUS	start_codon	1008992	1008994	.	-	0	ID=g9007.t3.start1;Parent=g9007.t3;
JASKUP010000035.1_Trichopoda_pennipes_isolate_NS2899_ptg000035l,_whole_genome_shotgun_sequence	AUGUSTUS	gene	1154786	1157197	.	-	.	ID=g9008;
JASKUP010000035.1_Trichopoda_pennipes_isolate_NS2899_ptg000035l,_whole_genome_shotgun_sequence	AUGUSTUS	mRNA	1155644	1157197	1	-	.	ID=g9008.t1;Parent=g9008;
JASKUP010000035.1_Trichopoda_pennipes_isolate_NS2899_ptg000035l,_whole_genome_shotgun_sequence	AUGUSTUS	stop_codon	1155644	1155646	.	-	0	ID=g9008.t1.stop1;Parent=g9008.t1;
JASKUP010000035.1_Trichopoda_pennipes_isolate_NS2899_ptg000035l,_whole_genome_shotgun_sequence	AUGUSTUS	CDS	1155644	1157197	1	-	0	ID=g9008.t1.CDS1;Parent=g9008.t1;
JASKUP010000035.1_Trichopoda_pennipes_isolate_NS2899_ptg000035l,_whole_genome_shotgun_sequence	AUGUSTUS	exon	1155644	1157197	.	-	.	ID=g9008.t1.exon1;Parent=g9008.t1;
JASKUP010000035.1_Trichopoda_pennipes_isolate_NS2899_ptg000035l,_whole_genome_shotgun_sequence	AUGUSTUS	start_codon	1157195	1157197	.	-	0	ID=g9008.t1.start1;Parent=g9008.t1;
JASKUP010000035.1_Trichopoda_pennipes_isolate_NS2899_ptg000035l,_whole_genome_shotgun_sequence	AUGUSTUS	mRNA	1154786	1157197	0.44	-	.	ID=g9008.t2;Parent=g9008;
JASKUP010000035.1_Trichopoda_pennipes_isolate_NS2899_ptg000035l,_whole_genome_shotgun_sequence	AUGUSTUS	stop_codon	1154786	1154788	.	-	0	ID=g9008.t2.stop1;Parent=g9008.t2;
JASKUP010000035.1_Trichopoda_pennipes_isolate_NS2899_ptg000035l,_whole_genome_shotgun_sequence	AUGUSTUS	CDS	1154786	1155343	0.45	-	0	ID=g9008.t2.CDS1;Parent=g9008.t2;
JASKUP010000035.1_Trichopoda_pennipes_isolate_NS2899_ptg000035l,_whole_genome_shotgun_sequence	AUGUSTUS	exon	1154786	1155343	.	-	.	ID=g9008.t2.exon1;Parent=g9008.t2;
JASKUP010000035.1_Trichopoda_pennipes_isolate_NS2899_ptg000035l,_whole_genome_shotgun_sequence	AUGUSTUS	intron	1155344	1155685	0.44	-	.	ID=g9008.t2.intron1;Parent=g9008.t2;
JASKUP010000035.1_Trichopoda_pennipes_isolate_NS2899_ptg000035l,_whole_genome_shotgun_sequence	AUGUSTUS	CDS	1155686	1157197	0.44	-	0	ID=g9008.t2.CDS2;Parent=g9008.t2;
JASKUP010000035.1_Trichopoda_pennipes_isolate_NS2899_ptg000035l,_whole_genome_shotgun_sequence	AUGUSTUS	exon	1155686	1157197	.	-	.	ID=g9008.t2.exon2;Parent=g9008.t2;
JASKUP010000035.1_Trichopoda_pennipes_isolate_NS2899_ptg000035l,_whole_genome_shotgun_sequence	AUGUSTUS	start_codon	1157195	1157197	.	-	0	ID=g9008.t2.start1;Parent=g9008.t2;
JASKUP010000035.1_Trichopoda_pennipes_isolate_NS2899_ptg000035l,_whole_genome_shotgun_sequence	AUGUSTUS	gene	1159256	1159833	.	+	.	ID=g9009;
JASKUP010000035.1_Trichopoda_pennipes_isolate_NS2899_ptg000035l,_whole_genome_shotgun_sequence	AUGUSTUS	mRNA	1159256	1159833	0.73	+	.	ID=g9009.t1;Parent=g9009;
JASKUP010000035.1_Trichopoda_pennipes_isolate_NS2899_ptg000035l,_whole_genome_shotgun_sequence	AUGUSTUS	start_codon	1159256	1159258	.	+	0	ID=g9009.t1.start1;Parent=g9009.t1;
JASKUP010000035.1_Trichopoda_pennipes_isolate_NS2899_ptg000035l,_whole_genome_shotgun_sequence	AUGUSTUS	CDS	1159256	1159344	0.73	+	0	ID=g9009.t1.CDS1;Parent=g9009.t1;
JASKUP010000035.1_Trichopoda_pennipes_isolate_NS2899_ptg000035l,_whole_genome_shotgun_sequence	AUGUSTUS	exon	1159256	1159344	.	+	.	ID=g9009.t1.exon1;Parent=g9009.t1;
JASKUP010000035.1_Trichopoda_pennipes_isolate_NS2899_ptg000035l,_whole_genome_shotgun_sequence	AUGUSTUS	intron	1159345	1159412	1	+	.	ID=g9009.t1.intron1;Parent=g9009.t1;
JASKUP010000035.1_Trichopoda_pennipes_isolate_NS2899_ptg000035l,_whole_genome_shotgun_sequence	AUGUSTUS	CDS	1159413	1159833	1	+	1	ID=g9009.t1.CDS2;Parent=g9009.t1;
JASKUP010000035.1_Trichopoda_pennipes_isolate_NS2899_ptg000035l,_whole_genome_shotgun_sequence	AUGUSTUS	exon	1159413	1159833	.	+	.	ID=g9009.t1.exon2;Parent=g9009.t1;
JASKUP010000035.1_Trichopoda_pennipes_isolate_NS2899_ptg000035l,_whole_genome_shotgun_sequence	AUGUSTUS	stop_codon	1159831	1159833	.	+	0	ID=g9009.t1.stop1;Parent=g9009.t1;
JASKUP010000035.1_Trichopoda_pennipes_isolate_NS2899_ptg000035l,_whole_genome_shotgun_sequence	AUGUSTUS	gene	1175466	1176323	.	+	.	ID=g9010;
JASKUP010000035.1_Trichopoda_pennipes_isolate_NS2899_ptg000035l,_whole_genome_shotgun_sequence	AUGUSTUS	mRNA	1175466	1176323	0.99	+	.	ID=g9010.t1;Parent=g9010;
JASKUP010000035.1_Trichopoda_pennipes_isolate_NS2899_ptg000035l,_whole_genome_shotgun_sequence	AUGUSTUS	start_codon	1175466	1175468	.	+	0	ID=g9010.t1.start1;Parent=g9010.t1;
JASKUP010000035.1_Trichopoda_pennipes_isolate_NS2899_ptg000035l,_whole_genome_shotgun_sequence	AUGUSTUS	CDS	1175466	1176323	0.99	+	0	ID=g9010.t1.CDS1;Parent=g9010.t1;
JASKUP010000035.1_Trichopoda_pennipes_isolate_NS2899_ptg000035l,_whole_genome_shotgun_sequence	AUGUSTUS	exon	1175466	1176323	.	+	.	ID=g9010.t1.exon1;Parent=g9010.t1;
JASKUP010000035.1_Trichopoda_pennipes_isolate_NS2899_ptg000035l,_whole_genome_shotgun_sequence	AUGUSTUS	stop_codon	1176321	1176323	.	+	0	ID=g9010.t1.stop1;Parent=g9010.t1;
JASKUP010000035.1_Trichopoda_pennipes_isolate_NS2899_ptg000035l,_whole_genome_shotgun_sequence	AUGUSTUS	gene	1194328	1205217	.	-	.	ID=g9011;
JASKUP010000035.1_Trichopoda_pennipes_isolate_NS2899_ptg000035l,_whole_genome_shotgun_sequence	AUGUSTUS	mRNA	1194328	1205217	0.84	-	.	ID=g9011.t1;Parent=g9011;
JASKUP010000035.1_Trichopoda_pennipes_isolate_NS2899_ptg000035l,_whole_genome_shotgun_sequence	AUGUSTUS	stop_codon	1194328	1194330	.	-	0	ID=g9011.t1.stop1;Parent=g9011.t1;
JASKUP010000035.1_Trichopoda_pennipes_isolate_NS2899_ptg000035l,_whole_genome_shotgun_sequence	AUGUSTUS	CDS	1194328	1194381	1	-	0	ID=g9011.t1.CDS1;Parent=g9011.t1;
JASKUP010000035.1_Trichopoda_pennipes_isolate_NS2899_ptg000035l,_whole_genome_shotgun_sequence	AUGUSTUS	exon	1194328	1194381	.	-	.	ID=g9011.t1.exon1;Parent=g9011.t1;
JASKUP010000035.1_Trichopoda_pennipes_isolate_NS2899_ptg000035l,_whole_genome_shotgun_sequence	AUGUSTUS	intron	1194382	1194442	1	-	.	ID=g9011.t1.intron1;Parent=g9011.t1;
JASKUP010000035.1_Trichopoda_pennipes_isolate_NS2899_ptg000035l,_whole_genome_shotgun_sequence	AUGUSTUS	CDS	1194443	1194598	1	-	0	ID=g9011.t1.CDS2;Parent=g9011.t1;
JASKUP010000035.1_Trichopoda_pennipes_isolate_NS2899_ptg000035l,_whole_genome_shotgun_sequence	AUGUSTUS	exon	1194443	1194598	.	-	.	ID=g9011.t1.exon2;Parent=g9011.t1;
JASKUP010000035.1_Trichopoda_pennipes_isolate_NS2899_ptg000035l,_whole_genome_shotgun_sequence	AUGUSTUS	intron	1194599	1194648	1	-	.	ID=g9011.t1.intron2;Parent=g9011.t1;
JASKUP010000035.1_Trichopoda_pennipes_isolate_NS2899_ptg000035l,_whole_genome_shotgun_sequence	AUGUSTUS	CDS	1194649	1194750	1	-	0	ID=g9011.t1.CDS3;Parent=g9011.t1;
JASKUP010000035.1_Trichopoda_pennipes_isolate_NS2899_ptg000035l,_whole_genome_shotgun_sequence	AUGUSTUS	exon	1194649	1194750	.	-	.	ID=g9011.t1.exon3;Parent=g9011.t1;
JASKUP010000035.1_Trichopoda_pennipes_isolate_NS2899_ptg000035l,_whole_genome_shotgun_sequence	AUGUSTUS	intron	1194751	1199044	1	-	.	ID=g9011.t1.intron3;Parent=g9011.t1;
JASKUP010000035.1_Trichopoda_pennipes_isolate_NS2899_ptg000035l,_whole_genome_shotgun_sequence	AUGUSTUS	CDS	1199045	1199150	1	-	1	ID=g9011.t1.CDS4;Parent=g9011.t1;
JASKUP010000035.1_Trichopoda_pennipes_isolate_NS2899_ptg000035l,_whole_genome_shotgun_sequence	AUGUSTUS	exon	1199045	1199150	.	-	.	ID=g9011.t1.exon4;Parent=g9011.t1;
JASKUP010000035.1_Trichopoda_pennipes_isolate_NS2899_ptg000035l,_whole_genome_shotgun_sequence	AUGUSTUS	intron	1199151	1199211	1	-	.	ID=g9011.t1.intron4;Parent=g9011.t1;
JASKUP010000035.1_Trichopoda_pennipes_isolate_NS2899_ptg000035l,_whole_genome_shotgun_sequence	AUGUSTUS	CDS	1199212	1199377	1	-	2	ID=g9011.t1.CDS5;Parent=g9011.t1;
JASKUP010000035.1_Trichopoda_pennipes_isolate_NS2899_ptg000035l,_whole_genome_shotgun_sequence	AUGUSTUS	exon	1199212	1199377	.	-	.	ID=g9011.t1.exon5;Parent=g9011.t1;
JASKUP010000035.1_Trichopoda_pennipes_isolate_NS2899_ptg000035l,_whole_genome_shotgun_sequence	AUGUSTUS	intron	1199378	1200191	1	-	.	ID=g9011.t1.intron5;Parent=g9011.t1;
JASKUP010000035.1_Trichopoda_pennipes_isolate_NS2899_ptg000035l,_whole_genome_shotgun_sequence	AUGUSTUS	CDS	1200192	1200296	0.98	-	2	ID=g9011.t1.CDS6;Parent=g9011.t1;
JASKUP010000035.1_Trichopoda_pennipes_isolate_NS2899_ptg000035l,_whole_genome_shotgun_sequence	AUGUSTUS	exon	1200192	1200296	.	-	.	ID=g9011.t1.exon6;Parent=g9011.t1;
JASKUP010000035.1_Trichopoda_pennipes_isolate_NS2899_ptg000035l,_whole_genome_shotgun_sequence	AUGUSTUS	intron	1200297	1205180	0.85	-	.	ID=g9011.t1.intron6;Parent=g9011.t1;
JASKUP010000035.1_Trichopoda_pennipes_isolate_NS2899_ptg000035l,_whole_genome_shotgun_sequence	AUGUSTUS	CDS	1205181	1205217	0.84	-	0	ID=g9011.t1.CDS7;Parent=g9011.t1;
JASKUP010000035.1_Trichopoda_pennipes_isolate_NS2899_ptg000035l,_whole_genome_shotgun_sequence	AUGUSTUS	exon	1205181	1205217	.	-	.	ID=g9011.t1.exon7;Parent=g9011.t1;
JASKUP010000035.1_Trichopoda_pennipes_isolate_NS2899_ptg000035l,_whole_genome_shotgun_sequence	AUGUSTUS	start_codon	1205215	1205217	.	-	0	ID=g9011.t1.start1;Parent=g9011.t1;
JASKUP010000035.1_Trichopoda_pennipes_isolate_NS2899_ptg000035l,_whole_genome_shotgun_sequence	AUGUSTUS	gene	1206946	1210573	.	+	.	ID=g9012;
JASKUP010000035.1_Trichopoda_pennipes_isolate_NS2899_ptg000035l,_whole_genome_shotgun_sequence	AUGUSTUS	mRNA	1206946	1210573	0.23	+	.	ID=g9012.t1;Parent=g9012;
JASKUP010000035.1_Trichopoda_pennipes_isolate_NS2899_ptg000035l,_whole_genome_shotgun_sequence	AUGUSTUS	start_codon	1206946	1206948	.	+	0	ID=g9012.t1.start1;Parent=g9012.t1;
JASKUP010000035.1_Trichopoda_pennipes_isolate_NS2899_ptg000035l,_whole_genome_shotgun_sequence	AUGUSTUS	CDS	1206946	1207320	0.97	+	0	ID=g9012.t1.CDS1;Parent=g9012.t1;
JASKUP010000035.1_Trichopoda_pennipes_isolate_NS2899_ptg000035l,_whole_genome_shotgun_sequence	AUGUSTUS	exon	1206946	1207320	.	+	.	ID=g9012.t1.exon1;Parent=g9012.t1;
JASKUP010000035.1_Trichopoda_pennipes_isolate_NS2899_ptg000035l,_whole_genome_shotgun_sequence	AUGUSTUS	intron	1207321	1207677	0.28	+	.	ID=g9012.t1.intron1;Parent=g9012.t1;
JASKUP010000035.1_Trichopoda_pennipes_isolate_NS2899_ptg000035l,_whole_genome_shotgun_sequence	AUGUSTUS	CDS	1207678	1209012	0.23	+	0	ID=g9012.t1.CDS2;Parent=g9012.t1;
JASKUP010000035.1_Trichopoda_pennipes_isolate_NS2899_ptg000035l,_whole_genome_shotgun_sequence	AUGUSTUS	exon	1207678	1209012	.	+	.	ID=g9012.t1.exon2;Parent=g9012.t1;
JASKUP010000035.1_Trichopoda_pennipes_isolate_NS2899_ptg000035l,_whole_genome_shotgun_sequence	AUGUSTUS	intron	1209013	1210489	0.99	+	.	ID=g9012.t1.intron2;Parent=g9012.t1;
JASKUP010000035.1_Trichopoda_pennipes_isolate_NS2899_ptg000035l,_whole_genome_shotgun_sequence	AUGUSTUS	CDS	1210490	1210573	1	+	0	ID=g9012.t1.CDS3;Parent=g9012.t1;
JASKUP010000035.1_Trichopoda_pennipes_isolate_NS2899_ptg000035l,_whole_genome_shotgun_sequence	AUGUSTUS	exon	1210490	1210573	.	+	.	ID=g9012.t1.exon3;Parent=g9012.t1;
JASKUP010000035.1_Trichopoda_pennipes_isolate_NS2899_ptg000035l,_whole_genome_shotgun_sequence	AUGUSTUS	stop_codon	1210571	1210573	.	+	0	ID=g9012.t1.stop1;Parent=g9012.t1;
JASKUP010000035.1_Trichopoda_pennipes_isolate_NS2899_ptg000035l,_whole_genome_shotgun_sequence	AUGUSTUS	gene	1220228	1230605	.	-	.	ID=g9013;
JASKUP010000035.1_Trichopoda_pennipes_isolate_NS2899_ptg000035l,_whole_genome_shotgun_sequence	AUGUSTUS	mRNA	1220228	1230605	0.91	-	.	ID=g9013.t1;Parent=g9013;
JASKUP010000035.1_Trichopoda_pennipes_isolate_NS2899_ptg000035l,_whole_genome_shotgun_sequence	AUGUSTUS	stop_codon	1220228	1220230	.	-	0	ID=g9013.t1.stop1;Parent=g9013.t1;
JASKUP010000035.1_Trichopoda_pennipes_isolate_NS2899_ptg000035l,_whole_genome_shotgun_sequence	AUGUSTUS	CDS	1220228	1220281	1	-	0	ID=g9013.t1.CDS1;Parent=g9013.t1;
JASKUP010000035.1_Trichopoda_pennipes_isolate_NS2899_ptg000035l,_whole_genome_shotgun_sequence	AUGUSTUS	exon	1220228	1220281	.	-	.	ID=g9013.t1.exon1;Parent=g9013.t1;
JASKUP010000035.1_Trichopoda_pennipes_isolate_NS2899_ptg000035l,_whole_genome_shotgun_sequence	AUGUSTUS	intron	1220282	1224005	1	-	.	ID=g9013.t1.intron1;Parent=g9013.t1;
JASKUP010000035.1_Trichopoda_pennipes_isolate_NS2899_ptg000035l,_whole_genome_shotgun_sequence	AUGUSTUS	CDS	1224006	1224161	1	-	0	ID=g9013.t1.CDS2;Parent=g9013.t1;
JASKUP010000035.1_Trichopoda_pennipes_isolate_NS2899_ptg000035l,_whole_genome_shotgun_sequence	AUGUSTUS	exon	1224006	1224161	.	-	.	ID=g9013.t1.exon2;Parent=g9013.t1;
JASKUP010000035.1_Trichopoda_pennipes_isolate_NS2899_ptg000035l,_whole_genome_shotgun_sequence	AUGUSTUS	intron	1224162	1224219	1	-	.	ID=g9013.t1.intron2;Parent=g9013.t1;
JASKUP010000035.1_Trichopoda_pennipes_isolate_NS2899_ptg000035l,_whole_genome_shotgun_sequence	AUGUSTUS	CDS	1224220	1224321	1	-	0	ID=g9013.t1.CDS3;Parent=g9013.t1;
JASKUP010000035.1_Trichopoda_pennipes_isolate_NS2899_ptg000035l,_whole_genome_shotgun_sequence	AUGUSTUS	exon	1224220	1224321	.	-	.	ID=g9013.t1.exon3;Parent=g9013.t1;
JASKUP010000035.1_Trichopoda_pennipes_isolate_NS2899_ptg000035l,_whole_genome_shotgun_sequence	AUGUSTUS	intron	1224322	1225669	1	-	.	ID=g9013.t1.intron3;Parent=g9013.t1;
JASKUP010000035.1_Trichopoda_pennipes_isolate_NS2899_ptg000035l,_whole_genome_shotgun_sequence	AUGUSTUS	CDS	1225670	1225775	1	-	1	ID=g9013.t1.CDS4;Parent=g9013.t1;
JASKUP010000035.1_Trichopoda_pennipes_isolate_NS2899_ptg000035l,_whole_genome_shotgun_sequence	AUGUSTUS	exon	1225670	1225775	.	-	.	ID=g9013.t1.exon4;Parent=g9013.t1;
JASKUP010000035.1_Trichopoda_pennipes_isolate_NS2899_ptg000035l,_whole_genome_shotgun_sequence	AUGUSTUS	intron	1225776	1225839	1	-	.	ID=g9013.t1.intron4;Parent=g9013.t1;
JASKUP010000035.1_Trichopoda_pennipes_isolate_NS2899_ptg000035l,_whole_genome_shotgun_sequence	AUGUSTUS	CDS	1225840	1226005	1	-	2	ID=g9013.t1.CDS5;Parent=g9013.t1;
JASKUP010000035.1_Trichopoda_pennipes_isolate_NS2899_ptg000035l,_whole_genome_shotgun_sequence	AUGUSTUS	exon	1225840	1226005	.	-	.	ID=g9013.t1.exon5;Parent=g9013.t1;
JASKUP010000035.1_Trichopoda_pennipes_isolate_NS2899_ptg000035l,_whole_genome_shotgun_sequence	AUGUSTUS	intron	1226006	1226143	1	-	.	ID=g9013.t1.intron5;Parent=g9013.t1;
JASKUP010000035.1_Trichopoda_pennipes_isolate_NS2899_ptg000035l,_whole_genome_shotgun_sequence	AUGUSTUS	CDS	1226144	1226248	1	-	2	ID=g9013.t1.CDS6;Parent=g9013.t1;
JASKUP010000035.1_Trichopoda_pennipes_isolate_NS2899_ptg000035l,_whole_genome_shotgun_sequence	AUGUSTUS	exon	1226144	1226248	.	-	.	ID=g9013.t1.exon6;Parent=g9013.t1;
JASKUP010000035.1_Trichopoda_pennipes_isolate_NS2899_ptg000035l,_whole_genome_shotgun_sequence	AUGUSTUS	intron	1226249	1230250	1	-	.	ID=g9013.t1.intron6;Parent=g9013.t1;
JASKUP010000035.1_Trichopoda_pennipes_isolate_NS2899_ptg000035l,_whole_genome_shotgun_sequence	AUGUSTUS	CDS	1230251	1230442	1	-	2	ID=g9013.t1.CDS7;Parent=g9013.t1;
JASKUP010000035.1_Trichopoda_pennipes_isolate_NS2899_ptg000035l,_whole_genome_shotgun_sequence	AUGUSTUS	exon	1230251	1230442	.	-	.	ID=g9013.t1.exon7;Parent=g9013.t1;
JASKUP010000035.1_Trichopoda_pennipes_isolate_NS2899_ptg000035l,_whole_genome_shotgun_sequence	AUGUSTUS	intron	1230443	1230508	1	-	.	ID=g9013.t1.intron7;Parent=g9013.t1;
JASKUP010000035.1_Trichopoda_pennipes_isolate_NS2899_ptg000035l,_whole_genome_shotgun_sequence	AUGUSTUS	CDS	1230509	1230605	0.91	-	0	ID=g9013.t1.CDS8;Parent=g9013.t1;
JASKUP010000035.1_Trichopoda_pennipes_isolate_NS2899_ptg000035l,_whole_genome_shotgun_sequence	AUGUSTUS	exon	1230509	1230605	.	-	.	ID=g9013.t1.exon8;Parent=g9013.t1;
JASKUP010000035.1_Trichopoda_pennipes_isolate_NS2899_ptg000035l,_whole_genome_shotgun_sequence	AUGUSTUS	start_codon	1230603	1230605	.	-	0	ID=g9013.t1.start1;Parent=g9013.t1;
JASKUP010000035.1_Trichopoda_pennipes_isolate_NS2899_ptg000035l,_whole_genome_shotgun_sequence	AUGUSTUS	gene	1246439	1248190	.	+	.	ID=g9014;
JASKUP010000035.1_Trichopoda_pennipes_isolate_NS2899_ptg000035l,_whole_genome_shotgun_sequence	AUGUSTUS	mRNA	1246439	1248190	1	+	.	ID=g9014.t1;Parent=g9014;
JASKUP010000035.1_Trichopoda_pennipes_isolate_NS2899_ptg000035l,_whole_genome_shotgun_sequence	AUGUSTUS	start_codon	1246439	1246441	.	+	0	ID=g9014.t1.start1;Parent=g9014.t1;
JASKUP010000035.1_Trichopoda_pennipes_isolate_NS2899_ptg000035l,_whole_genome_shotgun_sequence	AUGUSTUS	CDS	1246439	1248190	1	+	0	ID=g9014.t1.CDS1;Parent=g9014.t1;
JASKUP010000035.1_Trichopoda_pennipes_isolate_NS2899_ptg000035l,_whole_genome_shotgun_sequence	AUGUSTUS	exon	1246439	1248190	.	+	.	ID=g9014.t1.exon1;Parent=g9014.t1;
JASKUP010000035.1_Trichopoda_pennipes_isolate_NS2899_ptg000035l,_whole_genome_shotgun_sequence	AUGUSTUS	stop_codon	1248188	1248190	.	+	0	ID=g9014.t1.stop1;Parent=g9014.t1;
JASKUP010000035.1_Trichopoda_pennipes_isolate_NS2899_ptg000035l,_whole_genome_shotgun_sequence	AUGUSTUS	gene	1250814	1251815	.	-	.	ID=g9015;
JASKUP010000035.1_Trichopoda_pennipes_isolate_NS2899_ptg000035l,_whole_genome_shotgun_sequence	AUGUSTUS	mRNA	1250814	1251815	1	-	.	ID=g9015.t1;Parent=g9015;
JASKUP010000035.1_Trichopoda_pennipes_isolate_NS2899_ptg000035l,_whole_genome_shotgun_sequence	AUGUSTUS	stop_codon	1250814	1250816	.	-	0	ID=g9015.t1.stop1;Parent=g9015.t1;
JASKUP010000035.1_Trichopoda_pennipes_isolate_NS2899_ptg000035l,_whole_genome_shotgun_sequence	AUGUSTUS	CDS	1250814	1250988	1	-	1	ID=g9015.t1.CDS1;Parent=g9015.t1;
JASKUP010000035.1_Trichopoda_pennipes_isolate_NS2899_ptg000035l,_whole_genome_shotgun_sequence	AUGUSTUS	exon	1250814	1250988	.	-	.	ID=g9015.t1.exon1;Parent=g9015.t1;
JASKUP010000035.1_Trichopoda_pennipes_isolate_NS2899_ptg000035l,_whole_genome_shotgun_sequence	AUGUSTUS	intron	1250989	1251232	1	-	.	ID=g9015.t1.intron1;Parent=g9015.t1;
JASKUP010000035.1_Trichopoda_pennipes_isolate_NS2899_ptg000035l,_whole_genome_shotgun_sequence	AUGUSTUS	CDS	1251233	1251419	1	-	2	ID=g9015.t1.CDS2;Parent=g9015.t1;
JASKUP010000035.1_Trichopoda_pennipes_isolate_NS2899_ptg000035l,_whole_genome_shotgun_sequence	AUGUSTUS	exon	1251233	1251419	.	-	.	ID=g9015.t1.exon2;Parent=g9015.t1;
JASKUP010000035.1_Trichopoda_pennipes_isolate_NS2899_ptg000035l,_whole_genome_shotgun_sequence	AUGUSTUS	intron	1251420	1251592	1	-	.	ID=g9015.t1.intron2;Parent=g9015.t1;
JASKUP010000035.1_Trichopoda_pennipes_isolate_NS2899_ptg000035l,_whole_genome_shotgun_sequence	AUGUSTUS	CDS	1251593	1251815	1	-	0	ID=g9015.t1.CDS3;Parent=g9015.t1;
JASKUP010000035.1_Trichopoda_pennipes_isolate_NS2899_ptg000035l,_whole_genome_shotgun_sequence	AUGUSTUS	exon	1251593	1251815	.	-	.	ID=g9015.t1.exon3;Parent=g9015.t1;
JASKUP010000035.1_Trichopoda_pennipes_isolate_NS2899_ptg000035l,_whole_genome_shotgun_sequence	AUGUSTUS	start_codon	1251813	1251815	.	-	0	ID=g9015.t1.start1;Parent=g9015.t1;
JASKUP010000035.1_Trichopoda_pennipes_isolate_NS2899_ptg000035l,_whole_genome_shotgun_sequence	AUGUSTUS	gene	1555728	1556244	.	-	.	ID=g9016;
JASKUP010000035.1_Trichopoda_pennipes_isolate_NS2899_ptg000035l,_whole_genome_shotgun_sequence	AUGUSTUS	mRNA	1555728	1556244	0.98	-	.	ID=g9016.t1;Parent=g9016;
JASKUP010000035.1_Trichopoda_pennipes_isolate_NS2899_ptg000035l,_whole_genome_shotgun_sequence	AUGUSTUS	stop_codon	1555728	1555730	.	-	0	ID=g9016.t1.stop1;Parent=g9016.t1;
JASKUP010000035.1_Trichopoda_pennipes_isolate_NS2899_ptg000035l,_whole_genome_shotgun_sequence	AUGUSTUS	CDS	1555728	1555829	1	-	0	ID=g9016.t1.CDS1;Parent=g9016.t1;
JASKUP010000035.1_Trichopoda_pennipes_isolate_NS2899_ptg000035l,_whole_genome_shotgun_sequence	AUGUSTUS	exon	1555728	1555829	.	-	.	ID=g9016.t1.exon1;Parent=g9016.t1;
JASKUP010000035.1_Trichopoda_pennipes_isolate_NS2899_ptg000035l,_whole_genome_shotgun_sequence	AUGUSTUS	intron	1555830	1555896	1	-	.	ID=g9016.t1.intron1;Parent=g9016.t1;
JASKUP010000035.1_Trichopoda_pennipes_isolate_NS2899_ptg000035l,_whole_genome_shotgun_sequence	AUGUSTUS	CDS	1555897	1556244	0.98	-	0	ID=g9016.t1.CDS2;Parent=g9016.t1;
JASKUP010000035.1_Trichopoda_pennipes_isolate_NS2899_ptg000035l,_whole_genome_shotgun_sequence	AUGUSTUS	exon	1555897	1556244	.	-	.	ID=g9016.t1.exon2;Parent=g9016.t1;
JASKUP010000035.1_Trichopoda_pennipes_isolate_NS2899_ptg000035l,_whole_genome_shotgun_sequence	AUGUSTUS	start_codon	1556242	1556244	.	-	0	ID=g9016.t1.start1;Parent=g9016.t1;
JASKUP010000035.1_Trichopoda_pennipes_isolate_NS2899_ptg000035l,_whole_genome_shotgun_sequence	AUGUSTUS	gene	1559704	1561122	.	-	.	ID=g9017;
JASKUP010000035.1_Trichopoda_pennipes_isolate_NS2899_ptg000035l,_whole_genome_shotgun_sequence	AUGUSTUS	mRNA	1559704	1561122	0.95	-	.	ID=g9017.t1;Parent=g9017;
JASKUP010000035.1_Trichopoda_pennipes_isolate_NS2899_ptg000035l,_whole_genome_shotgun_sequence	AUGUSTUS	stop_codon	1559704	1559706	.	-	0	ID=g9017.t1.stop1;Parent=g9017.t1;
JASKUP010000035.1_Trichopoda_pennipes_isolate_NS2899_ptg000035l,_whole_genome_shotgun_sequence	AUGUSTUS	CDS	1559704	1560251	0.95	-	2	ID=g9017.t1.CDS1;Parent=g9017.t1;
JASKUP010000035.1_Trichopoda_pennipes_isolate_NS2899_ptg000035l,_whole_genome_shotgun_sequence	AUGUSTUS	exon	1559704	1560251	.	-	.	ID=g9017.t1.exon1;Parent=g9017.t1;
JASKUP010000035.1_Trichopoda_pennipes_isolate_NS2899_ptg000035l,_whole_genome_shotgun_sequence	AUGUSTUS	intron	1560252	1560992	0.96	-	.	ID=g9017.t1.intron1;Parent=g9017.t1;
JASKUP010000035.1_Trichopoda_pennipes_isolate_NS2899_ptg000035l,_whole_genome_shotgun_sequence	AUGUSTUS	CDS	1560993	1561122	0.96	-	0	ID=g9017.t1.CDS2;Parent=g9017.t1;
JASKUP010000035.1_Trichopoda_pennipes_isolate_NS2899_ptg000035l,_whole_genome_shotgun_sequence	AUGUSTUS	exon	1560993	1561122	.	-	.	ID=g9017.t1.exon2;Parent=g9017.t1;
JASKUP010000035.1_Trichopoda_pennipes_isolate_NS2899_ptg000035l,_whole_genome_shotgun_sequence	AUGUSTUS	start_codon	1561120	1561122	.	-	0	ID=g9017.t1.start1;Parent=g9017.t1;
JASKUP010000035.1_Trichopoda_pennipes_isolate_NS2899_ptg000035l,_whole_genome_shotgun_sequence	AUGUSTUS	gene	1691742	1693553	.	+	.	ID=g9018;
JASKUP010000035.1_Trichopoda_pennipes_isolate_NS2899_ptg000035l,_whole_genome_shotgun_sequence	AUGUSTUS	mRNA	1691742	1693553	0.15	+	.	ID=g9018.t1;Parent=g9018;
JASKUP010000035.1_Trichopoda_pennipes_isolate_NS2899_ptg000035l,_whole_genome_shotgun_sequence	AUGUSTUS	start_codon	1691742	1691744	.	+	0	ID=g9018.t1.start1;Parent=g9018.t1;
JASKUP010000035.1_Trichopoda_pennipes_isolate_NS2899_ptg000035l,_whole_genome_shotgun_sequence	AUGUSTUS	CDS	1691742	1691768	0.23	+	0	ID=g9018.t1.CDS1;Parent=g9018.t1;
JASKUP010000035.1_Trichopoda_pennipes_isolate_NS2899_ptg000035l,_whole_genome_shotgun_sequence	AUGUSTUS	exon	1691742	1691768	.	+	.	ID=g9018.t1.exon1;Parent=g9018.t1;
JASKUP010000035.1_Trichopoda_pennipes_isolate_NS2899_ptg000035l,_whole_genome_shotgun_sequence	AUGUSTUS	intron	1691769	1693095	0.35	+	.	ID=g9018.t1.intron1;Parent=g9018.t1;
JASKUP010000035.1_Trichopoda_pennipes_isolate_NS2899_ptg000035l,_whole_genome_shotgun_sequence	AUGUSTUS	CDS	1693096	1693191	1	+	0	ID=g9018.t1.CDS2;Parent=g9018.t1;
JASKUP010000035.1_Trichopoda_pennipes_isolate_NS2899_ptg000035l,_whole_genome_shotgun_sequence	AUGUSTUS	exon	1693096	1693191	.	+	.	ID=g9018.t1.exon2;Parent=g9018.t1;
JASKUP010000035.1_Trichopoda_pennipes_isolate_NS2899_ptg000035l,_whole_genome_shotgun_sequence	AUGUSTUS	intron	1693192	1693267	1	+	.	ID=g9018.t1.intron2;Parent=g9018.t1;
JASKUP010000035.1_Trichopoda_pennipes_isolate_NS2899_ptg000035l,_whole_genome_shotgun_sequence	AUGUSTUS	CDS	1693268	1693435	0.99	+	0	ID=g9018.t1.CDS3;Parent=g9018.t1;
JASKUP010000035.1_Trichopoda_pennipes_isolate_NS2899_ptg000035l,_whole_genome_shotgun_sequence	AUGUSTUS	exon	1693268	1693435	.	+	.	ID=g9018.t1.exon3;Parent=g9018.t1;
JASKUP010000035.1_Trichopoda_pennipes_isolate_NS2899_ptg000035l,_whole_genome_shotgun_sequence	AUGUSTUS	intron	1693436	1693538	0.6	+	.	ID=g9018.t1.intron3;Parent=g9018.t1;
JASKUP010000035.1_Trichopoda_pennipes_isolate_NS2899_ptg000035l,_whole_genome_shotgun_sequence	AUGUSTUS	CDS	1693539	1693553	0.6	+	0	ID=g9018.t1.CDS4;Parent=g9018.t1;
JASKUP010000035.1_Trichopoda_pennipes_isolate_NS2899_ptg000035l,_whole_genome_shotgun_sequence	AUGUSTUS	exon	1693539	1693553	.	+	.	ID=g9018.t1.exon4;Parent=g9018.t1;
JASKUP010000035.1_Trichopoda_pennipes_isolate_NS2899_ptg000035l,_whole_genome_shotgun_sequence	AUGUSTUS	stop_codon	1693551	1693553	.	+	0	ID=g9018.t1.stop1;Parent=g9018.t1;
JASKUP010000035.1_Trichopoda_pennipes_isolate_NS2899_ptg000035l,_whole_genome_shotgun_sequence	AUGUSTUS	gene	1724551	1754154	.	+	.	ID=g9019;
JASKUP010000035.1_Trichopoda_pennipes_isolate_NS2899_ptg000035l,_whole_genome_shotgun_sequence	AUGUSTUS	mRNA	1724551	1754154	1	+	.	ID=g9019.t1;Parent=g9019;
JASKUP010000035.1_Trichopoda_pennipes_isolate_NS2899_ptg000035l,_whole_genome_shotgun_sequence	AUGUSTUS	start_codon	1724551	1724553	.	+	0	ID=g9019.t1.start1;Parent=g9019.t1;
JASKUP010000035.1_Trichopoda_pennipes_isolate_NS2899_ptg000035l,_whole_genome_shotgun_sequence	AUGUSTUS	CDS	1724551	1726086	1	+	0	ID=g9019.t1.CDS1;Parent=g9019.t1;
JASKUP010000035.1_Trichopoda_pennipes_isolate_NS2899_ptg000035l,_whole_genome_shotgun_sequence	AUGUSTUS	exon	1724551	1726086	.	+	.	ID=g9019.t1.exon1;Parent=g9019.t1;
JASKUP010000035.1_Trichopoda_pennipes_isolate_NS2899_ptg000035l,_whole_genome_shotgun_sequence	AUGUSTUS	intron	1726087	1726567	1	+	.	ID=g9019.t1.intron1;Parent=g9019.t1;
JASKUP010000035.1_Trichopoda_pennipes_isolate_NS2899_ptg000035l,_whole_genome_shotgun_sequence	AUGUSTUS	CDS	1726568	1726751	1	+	0	ID=g9019.t1.CDS2;Parent=g9019.t1;
JASKUP010000035.1_Trichopoda_pennipes_isolate_NS2899_ptg000035l,_whole_genome_shotgun_sequence	AUGUSTUS	exon	1726568	1726751	.	+	.	ID=g9019.t1.exon2;Parent=g9019.t1;
JASKUP010000035.1_Trichopoda_pennipes_isolate_NS2899_ptg000035l,_whole_genome_shotgun_sequence	AUGUSTUS	intron	1726752	1742437	1	+	.	ID=g9019.t1.intron2;Parent=g9019.t1;
JASKUP010000035.1_Trichopoda_pennipes_isolate_NS2899_ptg000035l,_whole_genome_shotgun_sequence	AUGUSTUS	CDS	1742438	1742526	1	+	2	ID=g9019.t1.CDS3;Parent=g9019.t1;
JASKUP010000035.1_Trichopoda_pennipes_isolate_NS2899_ptg000035l,_whole_genome_shotgun_sequence	AUGUSTUS	exon	1742438	1742526	.	+	.	ID=g9019.t1.exon3;Parent=g9019.t1;
JASKUP010000035.1_Trichopoda_pennipes_isolate_NS2899_ptg000035l,_whole_genome_shotgun_sequence	AUGUSTUS	intron	1742527	1749740	1	+	.	ID=g9019.t1.intron3;Parent=g9019.t1;
JASKUP010000035.1_Trichopoda_pennipes_isolate_NS2899_ptg000035l,_whole_genome_shotgun_sequence	AUGUSTUS	CDS	1749741	1749908	1	+	0	ID=g9019.t1.CDS4;Parent=g9019.t1;
JASKUP010000035.1_Trichopoda_pennipes_isolate_NS2899_ptg000035l,_whole_genome_shotgun_sequence	AUGUSTUS	exon	1749741	1749908	.	+	.	ID=g9019.t1.exon4;Parent=g9019.t1;
JASKUP010000035.1_Trichopoda_pennipes_isolate_NS2899_ptg000035l,_whole_genome_shotgun_sequence	AUGUSTUS	intron	1749909	1749974	1	+	.	ID=g9019.t1.intron4;Parent=g9019.t1;
JASKUP010000035.1_Trichopoda_pennipes_isolate_NS2899_ptg000035l,_whole_genome_shotgun_sequence	AUGUSTUS	CDS	1749975	1750097	1	+	0	ID=g9019.t1.CDS5;Parent=g9019.t1;
JASKUP010000035.1_Trichopoda_pennipes_isolate_NS2899_ptg000035l,_whole_genome_shotgun_sequence	AUGUSTUS	exon	1749975	1750097	.	+	.	ID=g9019.t1.exon5;Parent=g9019.t1;
JASKUP010000035.1_Trichopoda_pennipes_isolate_NS2899_ptg000035l,_whole_genome_shotgun_sequence	AUGUSTUS	intron	1750098	1753029	1	+	.	ID=g9019.t1.intron5;Parent=g9019.t1;
JASKUP010000035.1_Trichopoda_pennipes_isolate_NS2899_ptg000035l,_whole_genome_shotgun_sequence	AUGUSTUS	CDS	1753030	1754154	1	+	0	ID=g9019.t1.CDS6;Parent=g9019.t1;
JASKUP010000035.1_Trichopoda_pennipes_isolate_NS2899_ptg000035l,_whole_genome_shotgun_sequence	AUGUSTUS	exon	1753030	1754154	.	+	.	ID=g9019.t1.exon6;Parent=g9019.t1;
JASKUP010000035.1_Trichopoda_pennipes_isolate_NS2899_ptg000035l,_whole_genome_shotgun_sequence	AUGUSTUS	stop_codon	1754152	1754154	.	+	0	ID=g9019.t1.stop1;Parent=g9019.t1;
JASKUP010000035.1_Trichopoda_pennipes_isolate_NS2899_ptg000035l,_whole_genome_shotgun_sequence	AUGUSTUS	gene	1768994	1774491	.	+	.	ID=g9020;
JASKUP010000035.1_Trichopoda_pennipes_isolate_NS2899_ptg000035l,_whole_genome_shotgun_sequence	AUGUSTUS	mRNA	1768994	1774491	0.34	+	.	ID=g9020.t1;Parent=g9020;
JASKUP010000035.1_Trichopoda_pennipes_isolate_NS2899_ptg000035l,_whole_genome_shotgun_sequence	AUGUSTUS	start_codon	1768994	1768996	.	+	0	ID=g9020.t1.start1;Parent=g9020.t1;
JASKUP010000035.1_Trichopoda_pennipes_isolate_NS2899_ptg000035l,_whole_genome_shotgun_sequence	AUGUSTUS	CDS	1768994	1769123	0.36	+	0	ID=g9020.t1.CDS1;Parent=g9020.t1;
JASKUP010000035.1_Trichopoda_pennipes_isolate_NS2899_ptg000035l,_whole_genome_shotgun_sequence	AUGUSTUS	exon	1768994	1769123	.	+	.	ID=g9020.t1.exon1;Parent=g9020.t1;
JASKUP010000035.1_Trichopoda_pennipes_isolate_NS2899_ptg000035l,_whole_genome_shotgun_sequence	AUGUSTUS	intron	1769124	1772022	0.34	+	.	ID=g9020.t1.intron1;Parent=g9020.t1;
JASKUP010000035.1_Trichopoda_pennipes_isolate_NS2899_ptg000035l,_whole_genome_shotgun_sequence	AUGUSTUS	CDS	1772023	1772129	0.35	+	2	ID=g9020.t1.CDS2;Parent=g9020.t1;
JASKUP010000035.1_Trichopoda_pennipes_isolate_NS2899_ptg000035l,_whole_genome_shotgun_sequence	AUGUSTUS	exon	1772023	1772129	.	+	.	ID=g9020.t1.exon2;Parent=g9020.t1;
JASKUP010000035.1_Trichopoda_pennipes_isolate_NS2899_ptg000035l,_whole_genome_shotgun_sequence	AUGUSTUS	intron	1772130	1774221	0.4	+	.	ID=g9020.t1.intron2;Parent=g9020.t1;
JASKUP010000035.1_Trichopoda_pennipes_isolate_NS2899_ptg000035l,_whole_genome_shotgun_sequence	AUGUSTUS	CDS	1774222	1774491	1	+	0	ID=g9020.t1.CDS3;Parent=g9020.t1;
JASKUP010000035.1_Trichopoda_pennipes_isolate_NS2899_ptg000035l,_whole_genome_shotgun_sequence	AUGUSTUS	exon	1774222	1774491	.	+	.	ID=g9020.t1.exon3;Parent=g9020.t1;
JASKUP010000035.1_Trichopoda_pennipes_isolate_NS2899_ptg000035l,_whole_genome_shotgun_sequence	AUGUSTUS	stop_codon	1774489	1774491	.	+	0	ID=g9020.t1.stop1;Parent=g9020.t1;
JASKUP010000035.1_Trichopoda_pennipes_isolate_NS2899_ptg000035l,_whole_genome_shotgun_sequence	AUGUSTUS	gene	1782153	1782590	.	+	.	ID=g9021;
JASKUP010000035.1_Trichopoda_pennipes_isolate_NS2899_ptg000035l,_whole_genome_shotgun_sequence	AUGUSTUS	mRNA	1782153	1782590	1	+	.	ID=g9021.t1;Parent=g9021;
JASKUP010000035.1_Trichopoda_pennipes_isolate_NS2899_ptg000035l,_whole_genome_shotgun_sequence	AUGUSTUS	start_codon	1782153	1782155	.	+	0	ID=g9021.t1.start1;Parent=g9021.t1;
JASKUP010000035.1_Trichopoda_pennipes_isolate_NS2899_ptg000035l,_whole_genome_shotgun_sequence	AUGUSTUS	CDS	1782153	1782590	1	+	0	ID=g9021.t1.CDS1;Parent=g9021.t1;
JASKUP010000035.1_Trichopoda_pennipes_isolate_NS2899_ptg000035l,_whole_genome_shotgun_sequence	AUGUSTUS	exon	1782153	1782590	.	+	.	ID=g9021.t1.exon1;Parent=g9021.t1;
JASKUP010000035.1_Trichopoda_pennipes_isolate_NS2899_ptg000035l,_whole_genome_shotgun_sequence	AUGUSTUS	stop_codon	1782588	1782590	.	+	0	ID=g9021.t1.stop1;Parent=g9021.t1;
JASKUP010000035.1_Trichopoda_pennipes_isolate_NS2899_ptg000035l,_whole_genome_shotgun_sequence	AUGUSTUS	gene	1800832	1801827	.	+	.	ID=g9022;
JASKUP010000035.1_Trichopoda_pennipes_isolate_NS2899_ptg000035l,_whole_genome_shotgun_sequence	AUGUSTUS	mRNA	1800832	1801827	1	+	.	ID=g9022.t1;Parent=g9022;
JASKUP010000035.1_Trichopoda_pennipes_isolate_NS2899_ptg000035l,_whole_genome_shotgun_sequence	AUGUSTUS	start_codon	1800832	1800834	.	+	0	ID=g9022.t1.start1;Parent=g9022.t1;
JASKUP010000035.1_Trichopoda_pennipes_isolate_NS2899_ptg000035l,_whole_genome_shotgun_sequence	AUGUSTUS	CDS	1800832	1801827	1	+	0	ID=g9022.t1.CDS1;Parent=g9022.t1;
JASKUP010000035.1_Trichopoda_pennipes_isolate_NS2899_ptg000035l,_whole_genome_shotgun_sequence	AUGUSTUS	exon	1800832	1801827	.	+	.	ID=g9022.t1.exon1;Parent=g9022.t1;
JASKUP010000035.1_Trichopoda_pennipes_isolate_NS2899_ptg000035l,_whole_genome_shotgun_sequence	AUGUSTUS	stop_codon	1801825	1801827	.	+	0	ID=g9022.t1.stop1;Parent=g9022.t1;
JASKUP010000035.1_Trichopoda_pennipes_isolate_NS2899_ptg000035l,_whole_genome_shotgun_sequence	AUGUSTUS	gene	1826876	1840276	.	+	.	ID=g9023;
JASKUP010000035.1_Trichopoda_pennipes_isolate_NS2899_ptg000035l,_whole_genome_shotgun_sequence	AUGUSTUS	mRNA	1826876	1840276	0.3	+	.	ID=g9023.t1;Parent=g9023;
JASKUP010000035.1_Trichopoda_pennipes_isolate_NS2899_ptg000035l,_whole_genome_shotgun_sequence	AUGUSTUS	start_codon	1826876	1826878	.	+	0	ID=g9023.t1.start1;Parent=g9023.t1;
JASKUP010000035.1_Trichopoda_pennipes_isolate_NS2899_ptg000035l,_whole_genome_shotgun_sequence	AUGUSTUS	CDS	1826876	1826884	0.61	+	0	ID=g9023.t1.CDS1;Parent=g9023.t1;
JASKUP010000035.1_Trichopoda_pennipes_isolate_NS2899_ptg000035l,_whole_genome_shotgun_sequence	AUGUSTUS	exon	1826876	1826884	.	+	.	ID=g9023.t1.exon1;Parent=g9023.t1;
JASKUP010000035.1_Trichopoda_pennipes_isolate_NS2899_ptg000035l,_whole_genome_shotgun_sequence	AUGUSTUS	intron	1826885	1827081	0.33	+	.	ID=g9023.t1.intron1;Parent=g9023.t1;
JASKUP010000035.1_Trichopoda_pennipes_isolate_NS2899_ptg000035l,_whole_genome_shotgun_sequence	AUGUSTUS	CDS	1827082	1827227	0.51	+	0	ID=g9023.t1.CDS2;Parent=g9023.t1;
JASKUP010000035.1_Trichopoda_pennipes_isolate_NS2899_ptg000035l,_whole_genome_shotgun_sequence	AUGUSTUS	exon	1827082	1827227	.	+	.	ID=g9023.t1.exon2;Parent=g9023.t1;
JASKUP010000035.1_Trichopoda_pennipes_isolate_NS2899_ptg000035l,_whole_genome_shotgun_sequence	AUGUSTUS	intron	1827228	1829018	1	+	.	ID=g9023.t1.intron2;Parent=g9023.t1;
JASKUP010000035.1_Trichopoda_pennipes_isolate_NS2899_ptg000035l,_whole_genome_shotgun_sequence	AUGUSTUS	CDS	1829019	1829101	1	+	1	ID=g9023.t1.CDS3;Parent=g9023.t1;
JASKUP010000035.1_Trichopoda_pennipes_isolate_NS2899_ptg000035l,_whole_genome_shotgun_sequence	AUGUSTUS	exon	1829019	1829101	.	+	.	ID=g9023.t1.exon3;Parent=g9023.t1;
JASKUP010000035.1_Trichopoda_pennipes_isolate_NS2899_ptg000035l,_whole_genome_shotgun_sequence	AUGUSTUS	intron	1829102	1831751	1	+	.	ID=g9023.t1.intron3;Parent=g9023.t1;
JASKUP010000035.1_Trichopoda_pennipes_isolate_NS2899_ptg000035l,_whole_genome_shotgun_sequence	AUGUSTUS	CDS	1831752	1832030	1	+	2	ID=g9023.t1.CDS4;Parent=g9023.t1;
JASKUP010000035.1_Trichopoda_pennipes_isolate_NS2899_ptg000035l,_whole_genome_shotgun_sequence	AUGUSTUS	exon	1831752	1832030	.	+	.	ID=g9023.t1.exon4;Parent=g9023.t1;
JASKUP010000035.1_Trichopoda_pennipes_isolate_NS2899_ptg000035l,_whole_genome_shotgun_sequence	AUGUSTUS	intron	1832031	1836360	1	+	.	ID=g9023.t1.intron4;Parent=g9023.t1;
JASKUP010000035.1_Trichopoda_pennipes_isolate_NS2899_ptg000035l,_whole_genome_shotgun_sequence	AUGUSTUS	CDS	1836361	1836488	1	+	2	ID=g9023.t1.CDS5;Parent=g9023.t1;
JASKUP010000035.1_Trichopoda_pennipes_isolate_NS2899_ptg000035l,_whole_genome_shotgun_sequence	AUGUSTUS	exon	1836361	1836488	.	+	.	ID=g9023.t1.exon5;Parent=g9023.t1;
JASKUP010000035.1_Trichopoda_pennipes_isolate_NS2899_ptg000035l,_whole_genome_shotgun_sequence	AUGUSTUS	intron	1836489	1836666	1	+	.	ID=g9023.t1.intron5;Parent=g9023.t1;
JASKUP010000035.1_Trichopoda_pennipes_isolate_NS2899_ptg000035l,_whole_genome_shotgun_sequence	AUGUSTUS	CDS	1836667	1836771	1	+	0	ID=g9023.t1.CDS6;Parent=g9023.t1;
JASKUP010000035.1_Trichopoda_pennipes_isolate_NS2899_ptg000035l,_whole_genome_shotgun_sequence	AUGUSTUS	exon	1836667	1836771	.	+	.	ID=g9023.t1.exon6;Parent=g9023.t1;
JASKUP010000035.1_Trichopoda_pennipes_isolate_NS2899_ptg000035l,_whole_genome_shotgun_sequence	AUGUSTUS	intron	1836772	1839590	1	+	.	ID=g9023.t1.intron6;Parent=g9023.t1;
JASKUP010000035.1_Trichopoda_pennipes_isolate_NS2899_ptg000035l,_whole_genome_shotgun_sequence	AUGUSTUS	CDS	1839591	1839779	1	+	0	ID=g9023.t1.CDS7;Parent=g9023.t1;
JASKUP010000035.1_Trichopoda_pennipes_isolate_NS2899_ptg000035l,_whole_genome_shotgun_sequence	AUGUSTUS	exon	1839591	1839779	.	+	.	ID=g9023.t1.exon7;Parent=g9023.t1;
JASKUP010000035.1_Trichopoda_pennipes_isolate_NS2899_ptg000035l,_whole_genome_shotgun_sequence	AUGUSTUS	intron	1839780	1839912	1	+	.	ID=g9023.t1.intron7;Parent=g9023.t1;
JASKUP010000035.1_Trichopoda_pennipes_isolate_NS2899_ptg000035l,_whole_genome_shotgun_sequence	AUGUSTUS	CDS	1839913	1840043	1	+	0	ID=g9023.t1.CDS8;Parent=g9023.t1;
JASKUP010000035.1_Trichopoda_pennipes_isolate_NS2899_ptg000035l,_whole_genome_shotgun_sequence	AUGUSTUS	exon	1839913	1840043	.	+	.	ID=g9023.t1.exon8;Parent=g9023.t1;
JASKUP010000035.1_Trichopoda_pennipes_isolate_NS2899_ptg000035l,_whole_genome_shotgun_sequence	AUGUSTUS	intron	1840044	1840161	1	+	.	ID=g9023.t1.intron8;Parent=g9023.t1;
JASKUP010000035.1_Trichopoda_pennipes_isolate_NS2899_ptg000035l,_whole_genome_shotgun_sequence	AUGUSTUS	CDS	1840162	1840276	0.96	+	1	ID=g9023.t1.CDS9;Parent=g9023.t1;
JASKUP010000035.1_Trichopoda_pennipes_isolate_NS2899_ptg000035l,_whole_genome_shotgun_sequence	AUGUSTUS	exon	1840162	1840276	.	+	.	ID=g9023.t1.exon9;Parent=g9023.t1;
JASKUP010000035.1_Trichopoda_pennipes_isolate_NS2899_ptg000035l,_whole_genome_shotgun_sequence	AUGUSTUS	stop_codon	1840274	1840276	.	+	0	ID=g9023.t1.stop1;Parent=g9023.t1;
JASKUP010000035.1_Trichopoda_pennipes_isolate_NS2899_ptg000035l,_whole_genome_shotgun_sequence	AUGUSTUS	gene	1842375	1843042	.	+	.	ID=g9024;
JASKUP010000035.1_Trichopoda_pennipes_isolate_NS2899_ptg000035l,_whole_genome_shotgun_sequence	AUGUSTUS	mRNA	1842375	1843042	0.51	+	.	ID=g9024.t1;Parent=g9024;
JASKUP010000035.1_Trichopoda_pennipes_isolate_NS2899_ptg000035l,_whole_genome_shotgun_sequence	AUGUSTUS	start_codon	1842375	1842377	.	+	0	ID=g9024.t1.start1;Parent=g9024.t1;
JASKUP010000035.1_Trichopoda_pennipes_isolate_NS2899_ptg000035l,_whole_genome_shotgun_sequence	AUGUSTUS	CDS	1842375	1842485	1	+	0	ID=g9024.t1.CDS1;Parent=g9024.t1;
JASKUP010000035.1_Trichopoda_pennipes_isolate_NS2899_ptg000035l,_whole_genome_shotgun_sequence	AUGUSTUS	exon	1842375	1842485	.	+	.	ID=g9024.t1.exon1;Parent=g9024.t1;
JASKUP010000035.1_Trichopoda_pennipes_isolate_NS2899_ptg000035l,_whole_genome_shotgun_sequence	AUGUSTUS	intron	1842486	1842539	1	+	.	ID=g9024.t1.intron1;Parent=g9024.t1;
JASKUP010000035.1_Trichopoda_pennipes_isolate_NS2899_ptg000035l,_whole_genome_shotgun_sequence	AUGUSTUS	CDS	1842540	1842678	0.6	+	0	ID=g9024.t1.CDS2;Parent=g9024.t1;
JASKUP010000035.1_Trichopoda_pennipes_isolate_NS2899_ptg000035l,_whole_genome_shotgun_sequence	AUGUSTUS	exon	1842540	1842678	.	+	.	ID=g9024.t1.exon2;Parent=g9024.t1;
JASKUP010000035.1_Trichopoda_pennipes_isolate_NS2899_ptg000035l,_whole_genome_shotgun_sequence	AUGUSTUS	intron	1842679	1842947	0.51	+	.	ID=g9024.t1.intron2;Parent=g9024.t1;
JASKUP010000035.1_Trichopoda_pennipes_isolate_NS2899_ptg000035l,_whole_genome_shotgun_sequence	AUGUSTUS	CDS	1842948	1843042	0.51	+	2	ID=g9024.t1.CDS3;Parent=g9024.t1;
JASKUP010000035.1_Trichopoda_pennipes_isolate_NS2899_ptg000035l,_whole_genome_shotgun_sequence	AUGUSTUS	exon	1842948	1843042	.	+	.	ID=g9024.t1.exon3;Parent=g9024.t1;
JASKUP010000035.1_Trichopoda_pennipes_isolate_NS2899_ptg000035l,_whole_genome_shotgun_sequence	AUGUSTUS	stop_codon	1843040	1843042	.	+	0	ID=g9024.t1.stop1;Parent=g9024.t1;
JASKUP010000035.1_Trichopoda_pennipes_isolate_NS2899_ptg000035l,_whole_genome_shotgun_sequence	AUGUSTUS	gene	1852664	1856065	.	+	.	ID=g9025;
JASKUP010000035.1_Trichopoda_pennipes_isolate_NS2899_ptg000035l,_whole_genome_shotgun_sequence	AUGUSTUS	mRNA	1852664	1856065	0.83	+	.	ID=g9025.t1;Parent=g9025;
JASKUP010000035.1_Trichopoda_pennipes_isolate_NS2899_ptg000035l,_whole_genome_shotgun_sequence	AUGUSTUS	start_codon	1852664	1852666	.	+	0	ID=g9025.t1.start1;Parent=g9025.t1;
JASKUP010000035.1_Trichopoda_pennipes_isolate_NS2899_ptg000035l,_whole_genome_shotgun_sequence	AUGUSTUS	CDS	1852664	1852757	1	+	0	ID=g9025.t1.CDS1;Parent=g9025.t1;
JASKUP010000035.1_Trichopoda_pennipes_isolate_NS2899_ptg000035l,_whole_genome_shotgun_sequence	AUGUSTUS	exon	1852664	1852757	.	+	.	ID=g9025.t1.exon1;Parent=g9025.t1;
JASKUP010000035.1_Trichopoda_pennipes_isolate_NS2899_ptg000035l,_whole_genome_shotgun_sequence	AUGUSTUS	intron	1852758	1852843	1	+	.	ID=g9025.t1.intron1;Parent=g9025.t1;
JASKUP010000035.1_Trichopoda_pennipes_isolate_NS2899_ptg000035l,_whole_genome_shotgun_sequence	AUGUSTUS	CDS	1852844	1852940	1	+	2	ID=g9025.t1.CDS2;Parent=g9025.t1;
JASKUP010000035.1_Trichopoda_pennipes_isolate_NS2899_ptg000035l,_whole_genome_shotgun_sequence	AUGUSTUS	exon	1852844	1852940	.	+	.	ID=g9025.t1.exon2;Parent=g9025.t1;
JASKUP010000035.1_Trichopoda_pennipes_isolate_NS2899_ptg000035l,_whole_genome_shotgun_sequence	AUGUSTUS	intron	1852941	1853060	1	+	.	ID=g9025.t1.intron2;Parent=g9025.t1;
JASKUP010000035.1_Trichopoda_pennipes_isolate_NS2899_ptg000035l,_whole_genome_shotgun_sequence	AUGUSTUS	CDS	1853061	1853153	1	+	1	ID=g9025.t1.CDS3;Parent=g9025.t1;
JASKUP010000035.1_Trichopoda_pennipes_isolate_NS2899_ptg000035l,_whole_genome_shotgun_sequence	AUGUSTUS	exon	1853061	1853153	.	+	.	ID=g9025.t1.exon3;Parent=g9025.t1;
JASKUP010000035.1_Trichopoda_pennipes_isolate_NS2899_ptg000035l,_whole_genome_shotgun_sequence	AUGUSTUS	intron	1853154	1854118	1	+	.	ID=g9025.t1.intron3;Parent=g9025.t1;
JASKUP010000035.1_Trichopoda_pennipes_isolate_NS2899_ptg000035l,_whole_genome_shotgun_sequence	AUGUSTUS	CDS	1854119	1854274	1	+	1	ID=g9025.t1.CDS4;Parent=g9025.t1;
JASKUP010000035.1_Trichopoda_pennipes_isolate_NS2899_ptg000035l,_whole_genome_shotgun_sequence	AUGUSTUS	exon	1854119	1854274	.	+	.	ID=g9025.t1.exon4;Parent=g9025.t1;
JASKUP010000035.1_Trichopoda_pennipes_isolate_NS2899_ptg000035l,_whole_genome_shotgun_sequence	AUGUSTUS	intron	1854275	1854336	1	+	.	ID=g9025.t1.intron4;Parent=g9025.t1;
JASKUP010000035.1_Trichopoda_pennipes_isolate_NS2899_ptg000035l,_whole_genome_shotgun_sequence	AUGUSTUS	CDS	1854337	1856065	0.83	+	1	ID=g9025.t1.CDS5;Parent=g9025.t1;
JASKUP010000035.1_Trichopoda_pennipes_isolate_NS2899_ptg000035l,_whole_genome_shotgun_sequence	AUGUSTUS	exon	1854337	1856065	.	+	.	ID=g9025.t1.exon5;Parent=g9025.t1;
JASKUP010000035.1_Trichopoda_pennipes_isolate_NS2899_ptg000035l,_whole_genome_shotgun_sequence	AUGUSTUS	stop_codon	1856063	1856065	.	+	0	ID=g9025.t1.stop1;Parent=g9025.t1;
JASKUP010000035.1_Trichopoda_pennipes_isolate_NS2899_ptg000035l,_whole_genome_shotgun_sequence	AUGUSTUS	gene	1868143	1871028	.	+	.	ID=g9026;
JASKUP010000035.1_Trichopoda_pennipes_isolate_NS2899_ptg000035l,_whole_genome_shotgun_sequence	AUGUSTUS	mRNA	1868143	1871028	1	+	.	ID=g9026.t1;Parent=g9026;
JASKUP010000035.1_Trichopoda_pennipes_isolate_NS2899_ptg000035l,_whole_genome_shotgun_sequence	AUGUSTUS	start_codon	1868143	1868145	.	+	0	ID=g9026.t1.start1;Parent=g9026.t1;
JASKUP010000035.1_Trichopoda_pennipes_isolate_NS2899_ptg000035l,_whole_genome_shotgun_sequence	AUGUSTUS	CDS	1868143	1868244	1	+	0	ID=g9026.t1.CDS1;Parent=g9026.t1;
JASKUP010000035.1_Trichopoda_pennipes_isolate_NS2899_ptg000035l,_whole_genome_shotgun_sequence	AUGUSTUS	exon	1868143	1868244	.	+	.	ID=g9026.t1.exon1;Parent=g9026.t1;
JASKUP010000035.1_Trichopoda_pennipes_isolate_NS2899_ptg000035l,_whole_genome_shotgun_sequence	AUGUSTUS	intron	1868245	1868390	1	+	.	ID=g9026.t1.intron1;Parent=g9026.t1;
JASKUP010000035.1_Trichopoda_pennipes_isolate_NS2899_ptg000035l,_whole_genome_shotgun_sequence	AUGUSTUS	CDS	1868391	1868572	1	+	0	ID=g9026.t1.CDS2;Parent=g9026.t1;
JASKUP010000035.1_Trichopoda_pennipes_isolate_NS2899_ptg000035l,_whole_genome_shotgun_sequence	AUGUSTUS	exon	1868391	1868572	.	+	.	ID=g9026.t1.exon2;Parent=g9026.t1;
JASKUP010000035.1_Trichopoda_pennipes_isolate_NS2899_ptg000035l,_whole_genome_shotgun_sequence	AUGUSTUS	intron	1868573	1868678	1	+	.	ID=g9026.t1.intron2;Parent=g9026.t1;
JASKUP010000035.1_Trichopoda_pennipes_isolate_NS2899_ptg000035l,_whole_genome_shotgun_sequence	AUGUSTUS	CDS	1868679	1868855	1	+	1	ID=g9026.t1.CDS3;Parent=g9026.t1;
JASKUP010000035.1_Trichopoda_pennipes_isolate_NS2899_ptg000035l,_whole_genome_shotgun_sequence	AUGUSTUS	exon	1868679	1868855	.	+	.	ID=g9026.t1.exon3;Parent=g9026.t1;
JASKUP010000035.1_Trichopoda_pennipes_isolate_NS2899_ptg000035l,_whole_genome_shotgun_sequence	AUGUSTUS	intron	1868856	1868923	1	+	.	ID=g9026.t1.intron3;Parent=g9026.t1;
JASKUP010000035.1_Trichopoda_pennipes_isolate_NS2899_ptg000035l,_whole_genome_shotgun_sequence	AUGUSTUS	CDS	1868924	1869246	1	+	1	ID=g9026.t1.CDS4;Parent=g9026.t1;
JASKUP010000035.1_Trichopoda_pennipes_isolate_NS2899_ptg000035l,_whole_genome_shotgun_sequence	AUGUSTUS	exon	1868924	1869246	.	+	.	ID=g9026.t1.exon4;Parent=g9026.t1;
JASKUP010000035.1_Trichopoda_pennipes_isolate_NS2899_ptg000035l,_whole_genome_shotgun_sequence	AUGUSTUS	intron	1869247	1869310	1	+	.	ID=g9026.t1.intron4;Parent=g9026.t1;
JASKUP010000035.1_Trichopoda_pennipes_isolate_NS2899_ptg000035l,_whole_genome_shotgun_sequence	AUGUSTUS	CDS	1869311	1871028	1	+	2	ID=g9026.t1.CDS5;Parent=g9026.t1;
JASKUP010000035.1_Trichopoda_pennipes_isolate_NS2899_ptg000035l,_whole_genome_shotgun_sequence	AUGUSTUS	exon	1869311	1871028	.	+	.	ID=g9026.t1.exon5;Parent=g9026.t1;
JASKUP010000035.1_Trichopoda_pennipes_isolate_NS2899_ptg000035l,_whole_genome_shotgun_sequence	AUGUSTUS	stop_codon	1871026	1871028	.	+	0	ID=g9026.t1.stop1;Parent=g9026.t1;
JASKUP010000035.1_Trichopoda_pennipes_isolate_NS2899_ptg000035l,_whole_genome_shotgun_sequence	AUGUSTUS	gene	1888431	1897229	.	-	.	ID=g9027;
JASKUP010000035.1_Trichopoda_pennipes_isolate_NS2899_ptg000035l,_whole_genome_shotgun_sequence	AUGUSTUS	mRNA	1888431	1897229	0.63	-	.	ID=g9027.t1;Parent=g9027;
JASKUP010000035.1_Trichopoda_pennipes_isolate_NS2899_ptg000035l,_whole_genome_shotgun_sequence	AUGUSTUS	stop_codon	1888431	1888433	.	-	0	ID=g9027.t1.stop1;Parent=g9027.t1;
JASKUP010000035.1_Trichopoda_pennipes_isolate_NS2899_ptg000035l,_whole_genome_shotgun_sequence	AUGUSTUS	CDS	1888431	1888651	0.63	-	2	ID=g9027.t1.CDS1;Parent=g9027.t1;
JASKUP010000035.1_Trichopoda_pennipes_isolate_NS2899_ptg000035l,_whole_genome_shotgun_sequence	AUGUSTUS	exon	1888431	1888651	.	-	.	ID=g9027.t1.exon1;Parent=g9027.t1;
JASKUP010000035.1_Trichopoda_pennipes_isolate_NS2899_ptg000035l,_whole_genome_shotgun_sequence	AUGUSTUS	intron	1888652	1889385	1	-	.	ID=g9027.t1.intron1;Parent=g9027.t1;
JASKUP010000035.1_Trichopoda_pennipes_isolate_NS2899_ptg000035l,_whole_genome_shotgun_sequence	AUGUSTUS	CDS	1889386	1889554	1	-	0	ID=g9027.t1.CDS2;Parent=g9027.t1;
JASKUP010000035.1_Trichopoda_pennipes_isolate_NS2899_ptg000035l,_whole_genome_shotgun_sequence	AUGUSTUS	exon	1889386	1889554	.	-	.	ID=g9027.t1.exon2;Parent=g9027.t1;
JASKUP010000035.1_Trichopoda_pennipes_isolate_NS2899_ptg000035l,_whole_genome_shotgun_sequence	AUGUSTUS	intron	1889555	1891189	1	-	.	ID=g9027.t1.intron2;Parent=g9027.t1;
JASKUP010000035.1_Trichopoda_pennipes_isolate_NS2899_ptg000035l,_whole_genome_shotgun_sequence	AUGUSTUS	CDS	1891190	1891270	1	-	0	ID=g9027.t1.CDS3;Parent=g9027.t1;
JASKUP010000035.1_Trichopoda_pennipes_isolate_NS2899_ptg000035l,_whole_genome_shotgun_sequence	AUGUSTUS	exon	1891190	1891270	.	-	.	ID=g9027.t1.exon3;Parent=g9027.t1;
JASKUP010000035.1_Trichopoda_pennipes_isolate_NS2899_ptg000035l,_whole_genome_shotgun_sequence	AUGUSTUS	intron	1891271	1893057	1	-	.	ID=g9027.t1.intron3;Parent=g9027.t1;
JASKUP010000035.1_Trichopoda_pennipes_isolate_NS2899_ptg000035l,_whole_genome_shotgun_sequence	AUGUSTUS	CDS	1893058	1893360	1	-	0	ID=g9027.t1.CDS4;Parent=g9027.t1;
JASKUP010000035.1_Trichopoda_pennipes_isolate_NS2899_ptg000035l,_whole_genome_shotgun_sequence	AUGUSTUS	exon	1893058	1893360	.	-	.	ID=g9027.t1.exon4;Parent=g9027.t1;
JASKUP010000035.1_Trichopoda_pennipes_isolate_NS2899_ptg000035l,_whole_genome_shotgun_sequence	AUGUSTUS	intron	1893361	1893422	1	-	.	ID=g9027.t1.intron4;Parent=g9027.t1;
JASKUP010000035.1_Trichopoda_pennipes_isolate_NS2899_ptg000035l,_whole_genome_shotgun_sequence	AUGUSTUS	CDS	1893423	1893492	1	-	1	ID=g9027.t1.CDS5;Parent=g9027.t1;
JASKUP010000035.1_Trichopoda_pennipes_isolate_NS2899_ptg000035l,_whole_genome_shotgun_sequence	AUGUSTUS	exon	1893423	1893492	.	-	.	ID=g9027.t1.exon5;Parent=g9027.t1;
JASKUP010000035.1_Trichopoda_pennipes_isolate_NS2899_ptg000035l,_whole_genome_shotgun_sequence	AUGUSTUS	intron	1893493	1893583	1	-	.	ID=g9027.t1.intron5;Parent=g9027.t1;
JASKUP010000035.1_Trichopoda_pennipes_isolate_NS2899_ptg000035l,_whole_genome_shotgun_sequence	AUGUSTUS	CDS	1893584	1893736	1	-	1	ID=g9027.t1.CDS6;Parent=g9027.t1;
JASKUP010000035.1_Trichopoda_pennipes_isolate_NS2899_ptg000035l,_whole_genome_shotgun_sequence	AUGUSTUS	exon	1893584	1893736	.	-	.	ID=g9027.t1.exon6;Parent=g9027.t1;
JASKUP010000035.1_Trichopoda_pennipes_isolate_NS2899_ptg000035l,_whole_genome_shotgun_sequence	AUGUSTUS	intron	1893737	1897068	1	-	.	ID=g9027.t1.intron6;Parent=g9027.t1;
JASKUP010000035.1_Trichopoda_pennipes_isolate_NS2899_ptg000035l,_whole_genome_shotgun_sequence	AUGUSTUS	CDS	1897069	1897229	1	-	0	ID=g9027.t1.CDS7;Parent=g9027.t1;
JASKUP010000035.1_Trichopoda_pennipes_isolate_NS2899_ptg000035l,_whole_genome_shotgun_sequence	AUGUSTUS	exon	1897069	1897229	.	-	.	ID=g9027.t1.exon7;Parent=g9027.t1;
JASKUP010000035.1_Trichopoda_pennipes_isolate_NS2899_ptg000035l,_whole_genome_shotgun_sequence	AUGUSTUS	start_codon	1897227	1897229	.	-	0	ID=g9027.t1.start1;Parent=g9027.t1;
JASKUP010000035.1_Trichopoda_pennipes_isolate_NS2899_ptg000035l,_whole_genome_shotgun_sequence	AUGUSTUS	gene	1911530	1914163	.	-	.	ID=g9028;
JASKUP010000035.1_Trichopoda_pennipes_isolate_NS2899_ptg000035l,_whole_genome_shotgun_sequence	AUGUSTUS	mRNA	1911530	1914163	1	-	.	ID=g9028.t1;Parent=g9028;
JASKUP010000035.1_Trichopoda_pennipes_isolate_NS2899_ptg000035l,_whole_genome_shotgun_sequence	AUGUSTUS	stop_codon	1911530	1911532	.	-	0	ID=g9028.t1.stop1;Parent=g9028.t1;
JASKUP010000035.1_Trichopoda_pennipes_isolate_NS2899_ptg000035l,_whole_genome_shotgun_sequence	AUGUSTUS	CDS	1911530	1914163	1	-	0	ID=g9028.t1.CDS1;Parent=g9028.t1;
JASKUP010000035.1_Trichopoda_pennipes_isolate_NS2899_ptg000035l,_whole_genome_shotgun_sequence	AUGUSTUS	exon	1911530	1914163	.	-	.	ID=g9028.t1.exon1;Parent=g9028.t1;
JASKUP010000035.1_Trichopoda_pennipes_isolate_NS2899_ptg000035l,_whole_genome_shotgun_sequence	AUGUSTUS	start_codon	1914161	1914163	.	-	0	ID=g9028.t1.start1;Parent=g9028.t1;
JASKUP010000035.1_Trichopoda_pennipes_isolate_NS2899_ptg000035l,_whole_genome_shotgun_sequence	AUGUSTUS	gene	1914189	1915316	.	-	.	ID=g9029;
JASKUP010000035.1_Trichopoda_pennipes_isolate_NS2899_ptg000035l,_whole_genome_shotgun_sequence	AUGUSTUS	mRNA	1914189	1915316	1	-	.	ID=g9029.t1;Parent=g9029;
JASKUP010000035.1_Trichopoda_pennipes_isolate_NS2899_ptg000035l,_whole_genome_shotgun_sequence	AUGUSTUS	stop_codon	1914189	1914191	.	-	0	ID=g9029.t1.stop1;Parent=g9029.t1;
JASKUP010000035.1_Trichopoda_pennipes_isolate_NS2899_ptg000035l,_whole_genome_shotgun_sequence	AUGUSTUS	CDS	1914189	1915316	1	-	0	ID=g9029.t1.CDS1;Parent=g9029.t1;
JASKUP010000035.1_Trichopoda_pennipes_isolate_NS2899_ptg000035l,_whole_genome_shotgun_sequence	AUGUSTUS	exon	1914189	1915316	.	-	.	ID=g9029.t1.exon1;Parent=g9029.t1;
JASKUP010000035.1_Trichopoda_pennipes_isolate_NS2899_ptg000035l,_whole_genome_shotgun_sequence	AUGUSTUS	start_codon	1915314	1915316	.	-	0	ID=g9029.t1.start1;Parent=g9029.t1;
JASKUP010000035.1_Trichopoda_pennipes_isolate_NS2899_ptg000035l,_whole_genome_shotgun_sequence	AUGUSTUS	gene	1952594	1959496	.	+	.	ID=g9030;
JASKUP010000035.1_Trichopoda_pennipes_isolate_NS2899_ptg000035l,_whole_genome_shotgun_sequence	AUGUSTUS	mRNA	1952594	1959496	1	+	.	ID=g9030.t1;Parent=g9030;
JASKUP010000035.1_Trichopoda_pennipes_isolate_NS2899_ptg000035l,_whole_genome_shotgun_sequence	AUGUSTUS	start_codon	1952594	1952596	.	+	0	ID=g9030.t1.start1;Parent=g9030.t1;
JASKUP010000035.1_Trichopoda_pennipes_isolate_NS2899_ptg000035l,_whole_genome_shotgun_sequence	AUGUSTUS	CDS	1952594	1952758	1	+	0	ID=g9030.t1.CDS1;Parent=g9030.t1;
JASKUP010000035.1_Trichopoda_pennipes_isolate_NS2899_ptg000035l,_whole_genome_shotgun_sequence	AUGUSTUS	exon	1952594	1952758	.	+	.	ID=g9030.t1.exon1;Parent=g9030.t1;
JASKUP010000035.1_Trichopoda_pennipes_isolate_NS2899_ptg000035l,_whole_genome_shotgun_sequence	AUGUSTUS	intron	1952759	1954013	1	+	.	ID=g9030.t1.intron1;Parent=g9030.t1;
JASKUP010000035.1_Trichopoda_pennipes_isolate_NS2899_ptg000035l,_whole_genome_shotgun_sequence	AUGUSTUS	CDS	1954014	1954147	1	+	0	ID=g9030.t1.CDS2;Parent=g9030.t1;
JASKUP010000035.1_Trichopoda_pennipes_isolate_NS2899_ptg000035l,_whole_genome_shotgun_sequence	AUGUSTUS	exon	1954014	1954147	.	+	.	ID=g9030.t1.exon2;Parent=g9030.t1;
JASKUP010000035.1_Trichopoda_pennipes_isolate_NS2899_ptg000035l,_whole_genome_shotgun_sequence	AUGUSTUS	intron	1954148	1954214	1	+	.	ID=g9030.t1.intron2;Parent=g9030.t1;
JASKUP010000035.1_Trichopoda_pennipes_isolate_NS2899_ptg000035l,_whole_genome_shotgun_sequence	AUGUSTUS	CDS	1954215	1954342	1	+	1	ID=g9030.t1.CDS3;Parent=g9030.t1;
JASKUP010000035.1_Trichopoda_pennipes_isolate_NS2899_ptg000035l,_whole_genome_shotgun_sequence	AUGUSTUS	exon	1954215	1954342	.	+	.	ID=g9030.t1.exon3;Parent=g9030.t1;
JASKUP010000035.1_Trichopoda_pennipes_isolate_NS2899_ptg000035l,_whole_genome_shotgun_sequence	AUGUSTUS	intron	1954343	1954402	1	+	.	ID=g9030.t1.intron3;Parent=g9030.t1;
JASKUP010000035.1_Trichopoda_pennipes_isolate_NS2899_ptg000035l,_whole_genome_shotgun_sequence	AUGUSTUS	CDS	1954403	1954707	1	+	2	ID=g9030.t1.CDS4;Parent=g9030.t1;
JASKUP010000035.1_Trichopoda_pennipes_isolate_NS2899_ptg000035l,_whole_genome_shotgun_sequence	AUGUSTUS	exon	1954403	1954707	.	+	.	ID=g9030.t1.exon4;Parent=g9030.t1;
JASKUP010000035.1_Trichopoda_pennipes_isolate_NS2899_ptg000035l,_whole_genome_shotgun_sequence	AUGUSTUS	intron	1954708	1954769	1	+	.	ID=g9030.t1.intron4;Parent=g9030.t1;
JASKUP010000035.1_Trichopoda_pennipes_isolate_NS2899_ptg000035l,_whole_genome_shotgun_sequence	AUGUSTUS	CDS	1954770	1955079	1	+	0	ID=g9030.t1.CDS5;Parent=g9030.t1;
JASKUP010000035.1_Trichopoda_pennipes_isolate_NS2899_ptg000035l,_whole_genome_shotgun_sequence	AUGUSTUS	exon	1954770	1955079	.	+	.	ID=g9030.t1.exon5;Parent=g9030.t1;
JASKUP010000035.1_Trichopoda_pennipes_isolate_NS2899_ptg000035l,_whole_genome_shotgun_sequence	AUGUSTUS	intron	1955080	1955262	1	+	.	ID=g9030.t1.intron5;Parent=g9030.t1;
JASKUP010000035.1_Trichopoda_pennipes_isolate_NS2899_ptg000035l,_whole_genome_shotgun_sequence	AUGUSTUS	CDS	1955263	1955674	1	+	2	ID=g9030.t1.CDS6;Parent=g9030.t1;
JASKUP010000035.1_Trichopoda_pennipes_isolate_NS2899_ptg000035l,_whole_genome_shotgun_sequence	AUGUSTUS	exon	1955263	1955674	.	+	.	ID=g9030.t1.exon6;Parent=g9030.t1;
JASKUP010000035.1_Trichopoda_pennipes_isolate_NS2899_ptg000035l,_whole_genome_shotgun_sequence	AUGUSTUS	intron	1955675	1955729	1	+	.	ID=g9030.t1.intron6;Parent=g9030.t1;
JASKUP010000035.1_Trichopoda_pennipes_isolate_NS2899_ptg000035l,_whole_genome_shotgun_sequence	AUGUSTUS	CDS	1955730	1958318	1	+	1	ID=g9030.t1.CDS7;Parent=g9030.t1;
JASKUP010000035.1_Trichopoda_pennipes_isolate_NS2899_ptg000035l,_whole_genome_shotgun_sequence	AUGUSTUS	exon	1955730	1958318	.	+	.	ID=g9030.t1.exon7;Parent=g9030.t1;
JASKUP010000035.1_Trichopoda_pennipes_isolate_NS2899_ptg000035l,_whole_genome_shotgun_sequence	AUGUSTUS	intron	1958319	1958388	1	+	.	ID=g9030.t1.intron7;Parent=g9030.t1;
JASKUP010000035.1_Trichopoda_pennipes_isolate_NS2899_ptg000035l,_whole_genome_shotgun_sequence	AUGUSTUS	CDS	1958389	1958522	1	+	1	ID=g9030.t1.CDS8;Parent=g9030.t1;
JASKUP010000035.1_Trichopoda_pennipes_isolate_NS2899_ptg000035l,_whole_genome_shotgun_sequence	AUGUSTUS	exon	1958389	1958522	.	+	.	ID=g9030.t1.exon8;Parent=g9030.t1;
JASKUP010000035.1_Trichopoda_pennipes_isolate_NS2899_ptg000035l,_whole_genome_shotgun_sequence	AUGUSTUS	intron	1958523	1958587	1	+	.	ID=g9030.t1.intron8;Parent=g9030.t1;
JASKUP010000035.1_Trichopoda_pennipes_isolate_NS2899_ptg000035l,_whole_genome_shotgun_sequence	AUGUSTUS	CDS	1958588	1958790	1	+	2	ID=g9030.t1.CDS9;Parent=g9030.t1;
JASKUP010000035.1_Trichopoda_pennipes_isolate_NS2899_ptg000035l,_whole_genome_shotgun_sequence	AUGUSTUS	exon	1958588	1958790	.	+	.	ID=g9030.t1.exon9;Parent=g9030.t1;
JASKUP010000035.1_Trichopoda_pennipes_isolate_NS2899_ptg000035l,_whole_genome_shotgun_sequence	AUGUSTUS	intron	1958791	1958844	1	+	.	ID=g9030.t1.intron9;Parent=g9030.t1;
JASKUP010000035.1_Trichopoda_pennipes_isolate_NS2899_ptg000035l,_whole_genome_shotgun_sequence	AUGUSTUS	CDS	1958845	1959015	1	+	0	ID=g9030.t1.CDS10;Parent=g9030.t1;
JASKUP010000035.1_Trichopoda_pennipes_isolate_NS2899_ptg000035l,_whole_genome_shotgun_sequence	AUGUSTUS	exon	1958845	1959015	.	+	.	ID=g9030.t1.exon10;Parent=g9030.t1;
JASKUP010000035.1_Trichopoda_pennipes_isolate_NS2899_ptg000035l,_whole_genome_shotgun_sequence	AUGUSTUS	intron	1959016	1959081	1	+	.	ID=g9030.t1.intron10;Parent=g9030.t1;
JASKUP010000035.1_Trichopoda_pennipes_isolate_NS2899_ptg000035l,_whole_genome_shotgun_sequence	AUGUSTUS	CDS	1959082	1959211	1	+	0	ID=g9030.t1.CDS11;Parent=g9030.t1;
JASKUP010000035.1_Trichopoda_pennipes_isolate_NS2899_ptg000035l,_whole_genome_shotgun_sequence	AUGUSTUS	exon	1959082	1959211	.	+	.	ID=g9030.t1.exon11;Parent=g9030.t1;
JASKUP010000035.1_Trichopoda_pennipes_isolate_NS2899_ptg000035l,_whole_genome_shotgun_sequence	AUGUSTUS	intron	1959212	1959284	1	+	.	ID=g9030.t1.intron11;Parent=g9030.t1;
JASKUP010000035.1_Trichopoda_pennipes_isolate_NS2899_ptg000035l,_whole_genome_shotgun_sequence	AUGUSTUS	CDS	1959285	1959496	1	+	2	ID=g9030.t1.CDS12;Parent=g9030.t1;
JASKUP010000035.1_Trichopoda_pennipes_isolate_NS2899_ptg000035l,_whole_genome_shotgun_sequence	AUGUSTUS	exon	1959285	1959496	.	+	.	ID=g9030.t1.exon12;Parent=g9030.t1;
JASKUP010000035.1_Trichopoda_pennipes_isolate_NS2899_ptg000035l,_whole_genome_shotgun_sequence	AUGUSTUS	stop_codon	1959494	1959496	.	+	0	ID=g9030.t1.stop1;Parent=g9030.t1;
JASKUP010000035.1_Trichopoda_pennipes_isolate_NS2899_ptg000035l,_whole_genome_shotgun_sequence	AUGUSTUS	gene	1982879	1989693	.	+	.	ID=g9031;
JASKUP010000035.1_Trichopoda_pennipes_isolate_NS2899_ptg000035l,_whole_genome_shotgun_sequence	AUGUSTUS	mRNA	1982879	1989693	1	+	.	ID=g9031.t1;Parent=g9031;
JASKUP010000035.1_Trichopoda_pennipes_isolate_NS2899_ptg000035l,_whole_genome_shotgun_sequence	AUGUSTUS	start_codon	1982879	1982881	.	+	0	ID=g9031.t1.start1;Parent=g9031.t1;
JASKUP010000035.1_Trichopoda_pennipes_isolate_NS2899_ptg000035l,_whole_genome_shotgun_sequence	AUGUSTUS	CDS	1982879	1983043	1	+	0	ID=g9031.t1.CDS1;Parent=g9031.t1;
JASKUP010000035.1_Trichopoda_pennipes_isolate_NS2899_ptg000035l,_whole_genome_shotgun_sequence	AUGUSTUS	exon	1982879	1983043	.	+	.	ID=g9031.t1.exon1;Parent=g9031.t1;
JASKUP010000035.1_Trichopoda_pennipes_isolate_NS2899_ptg000035l,_whole_genome_shotgun_sequence	AUGUSTUS	intron	1983044	1984211	1	+	.	ID=g9031.t1.intron1;Parent=g9031.t1;
JASKUP010000035.1_Trichopoda_pennipes_isolate_NS2899_ptg000035l,_whole_genome_shotgun_sequence	AUGUSTUS	CDS	1984212	1984345	1	+	0	ID=g9031.t1.CDS2;Parent=g9031.t1;
JASKUP010000035.1_Trichopoda_pennipes_isolate_NS2899_ptg000035l,_whole_genome_shotgun_sequence	AUGUSTUS	exon	1984212	1984345	.	+	.	ID=g9031.t1.exon2;Parent=g9031.t1;
JASKUP010000035.1_Trichopoda_pennipes_isolate_NS2899_ptg000035l,_whole_genome_shotgun_sequence	AUGUSTUS	intron	1984346	1984412	1	+	.	ID=g9031.t1.intron2;Parent=g9031.t1;
JASKUP010000035.1_Trichopoda_pennipes_isolate_NS2899_ptg000035l,_whole_genome_shotgun_sequence	AUGUSTUS	CDS	1984413	1984540	1	+	1	ID=g9031.t1.CDS3;Parent=g9031.t1;
JASKUP010000035.1_Trichopoda_pennipes_isolate_NS2899_ptg000035l,_whole_genome_shotgun_sequence	AUGUSTUS	exon	1984413	1984540	.	+	.	ID=g9031.t1.exon3;Parent=g9031.t1;
JASKUP010000035.1_Trichopoda_pennipes_isolate_NS2899_ptg000035l,_whole_genome_shotgun_sequence	AUGUSTUS	intron	1984541	1984600	1	+	.	ID=g9031.t1.intron3;Parent=g9031.t1;
JASKUP010000035.1_Trichopoda_pennipes_isolate_NS2899_ptg000035l,_whole_genome_shotgun_sequence	AUGUSTUS	CDS	1984601	1984905	1	+	2	ID=g9031.t1.CDS4;Parent=g9031.t1;
JASKUP010000035.1_Trichopoda_pennipes_isolate_NS2899_ptg000035l,_whole_genome_shotgun_sequence	AUGUSTUS	exon	1984601	1984905	.	+	.	ID=g9031.t1.exon4;Parent=g9031.t1;
JASKUP010000035.1_Trichopoda_pennipes_isolate_NS2899_ptg000035l,_whole_genome_shotgun_sequence	AUGUSTUS	intron	1984906	1984967	1	+	.	ID=g9031.t1.intron4;Parent=g9031.t1;
JASKUP010000035.1_Trichopoda_pennipes_isolate_NS2899_ptg000035l,_whole_genome_shotgun_sequence	AUGUSTUS	CDS	1984968	1985277	1	+	0	ID=g9031.t1.CDS5;Parent=g9031.t1;
JASKUP010000035.1_Trichopoda_pennipes_isolate_NS2899_ptg000035l,_whole_genome_shotgun_sequence	AUGUSTUS	exon	1984968	1985277	.	+	.	ID=g9031.t1.exon5;Parent=g9031.t1;
JASKUP010000035.1_Trichopoda_pennipes_isolate_NS2899_ptg000035l,_whole_genome_shotgun_sequence	AUGUSTUS	intron	1985278	1985460	1	+	.	ID=g9031.t1.intron5;Parent=g9031.t1;
JASKUP010000035.1_Trichopoda_pennipes_isolate_NS2899_ptg000035l,_whole_genome_shotgun_sequence	AUGUSTUS	CDS	1985461	1985872	1	+	2	ID=g9031.t1.CDS6;Parent=g9031.t1;
JASKUP010000035.1_Trichopoda_pennipes_isolate_NS2899_ptg000035l,_whole_genome_shotgun_sequence	AUGUSTUS	exon	1985461	1985872	.	+	.	ID=g9031.t1.exon6;Parent=g9031.t1;
JASKUP010000035.1_Trichopoda_pennipes_isolate_NS2899_ptg000035l,_whole_genome_shotgun_sequence	AUGUSTUS	intron	1985873	1985927	1	+	.	ID=g9031.t1.intron6;Parent=g9031.t1;
JASKUP010000035.1_Trichopoda_pennipes_isolate_NS2899_ptg000035l,_whole_genome_shotgun_sequence	AUGUSTUS	CDS	1985928	1988516	1	+	1	ID=g9031.t1.CDS7;Parent=g9031.t1;
JASKUP010000035.1_Trichopoda_pennipes_isolate_NS2899_ptg000035l,_whole_genome_shotgun_sequence	AUGUSTUS	exon	1985928	1988516	.	+	.	ID=g9031.t1.exon7;Parent=g9031.t1;
JASKUP010000035.1_Trichopoda_pennipes_isolate_NS2899_ptg000035l,_whole_genome_shotgun_sequence	AUGUSTUS	intron	1988517	1988586	1	+	.	ID=g9031.t1.intron7;Parent=g9031.t1;
JASKUP010000035.1_Trichopoda_pennipes_isolate_NS2899_ptg000035l,_whole_genome_shotgun_sequence	AUGUSTUS	CDS	1988587	1988720	1	+	1	ID=g9031.t1.CDS8;Parent=g9031.t1;
JASKUP010000035.1_Trichopoda_pennipes_isolate_NS2899_ptg000035l,_whole_genome_shotgun_sequence	AUGUSTUS	exon	1988587	1988720	.	+	.	ID=g9031.t1.exon8;Parent=g9031.t1;
JASKUP010000035.1_Trichopoda_pennipes_isolate_NS2899_ptg000035l,_whole_genome_shotgun_sequence	AUGUSTUS	intron	1988721	1988785	1	+	.	ID=g9031.t1.intron8;Parent=g9031.t1;
JASKUP010000035.1_Trichopoda_pennipes_isolate_NS2899_ptg000035l,_whole_genome_shotgun_sequence	AUGUSTUS	CDS	1988786	1988988	1	+	2	ID=g9031.t1.CDS9;Parent=g9031.t1;
JASKUP010000035.1_Trichopoda_pennipes_isolate_NS2899_ptg000035l,_whole_genome_shotgun_sequence	AUGUSTUS	exon	1988786	1988988	.	+	.	ID=g9031.t1.exon9;Parent=g9031.t1;
JASKUP010000035.1_Trichopoda_pennipes_isolate_NS2899_ptg000035l,_whole_genome_shotgun_sequence	AUGUSTUS	intron	1988989	1989041	1	+	.	ID=g9031.t1.intron9;Parent=g9031.t1;
JASKUP010000035.1_Trichopoda_pennipes_isolate_NS2899_ptg000035l,_whole_genome_shotgun_sequence	AUGUSTUS	CDS	1989042	1989212	1	+	0	ID=g9031.t1.CDS10;Parent=g9031.t1;
JASKUP010000035.1_Trichopoda_pennipes_isolate_NS2899_ptg000035l,_whole_genome_shotgun_sequence	AUGUSTUS	exon	1989042	1989212	.	+	.	ID=g9031.t1.exon10;Parent=g9031.t1;
JASKUP010000035.1_Trichopoda_pennipes_isolate_NS2899_ptg000035l,_whole_genome_shotgun_sequence	AUGUSTUS	intron	1989213	1989278	1	+	.	ID=g9031.t1.intron10;Parent=g9031.t1;
JASKUP010000035.1_Trichopoda_pennipes_isolate_NS2899_ptg000035l,_whole_genome_shotgun_sequence	AUGUSTUS	CDS	1989279	1989408	1	+	0	ID=g9031.t1.CDS11;Parent=g9031.t1;
JASKUP010000035.1_Trichopoda_pennipes_isolate_NS2899_ptg000035l,_whole_genome_shotgun_sequence	AUGUSTUS	exon	1989279	1989408	.	+	.	ID=g9031.t1.exon11;Parent=g9031.t1;
JASKUP010000035.1_Trichopoda_pennipes_isolate_NS2899_ptg000035l,_whole_genome_shotgun_sequence	AUGUSTUS	intron	1989409	1989481	1	+	.	ID=g9031.t1.intron11;Parent=g9031.t1;
JASKUP010000035.1_Trichopoda_pennipes_isolate_NS2899_ptg000035l,_whole_genome_shotgun_sequence	AUGUSTUS	CDS	1989482	1989693	1	+	2	ID=g9031.t1.CDS12;Parent=g9031.t1;
JASKUP010000035.1_Trichopoda_pennipes_isolate_NS2899_ptg000035l,_whole_genome_shotgun_sequence	AUGUSTUS	exon	1989482	1989693	.	+	.	ID=g9031.t1.exon12;Parent=g9031.t1;
JASKUP010000035.1_Trichopoda_pennipes_isolate_NS2899_ptg000035l,_whole_genome_shotgun_sequence	AUGUSTUS	stop_codon	1989691	1989693	.	+	0	ID=g9031.t1.stop1;Parent=g9031.t1;
JASKUP010000035.1_Trichopoda_pennipes_isolate_NS2899_ptg000035l,_whole_genome_shotgun_sequence	AUGUSTUS	gene	2010322	2019592	.	-	.	ID=g9032;
JASKUP010000035.1_Trichopoda_pennipes_isolate_NS2899_ptg000035l,_whole_genome_shotgun_sequence	AUGUSTUS	mRNA	2010322	2019592	1	-	.	ID=g9032.t1;Parent=g9032;
JASKUP010000035.1_Trichopoda_pennipes_isolate_NS2899_ptg000035l,_whole_genome_shotgun_sequence	AUGUSTUS	stop_codon	2010322	2010324	.	-	0	ID=g9032.t1.stop1;Parent=g9032.t1;
JASKUP010000035.1_Trichopoda_pennipes_isolate_NS2899_ptg000035l,_whole_genome_shotgun_sequence	AUGUSTUS	CDS	2010322	2010378	1	-	0	ID=g9032.t1.CDS1;Parent=g9032.t1;
JASKUP010000035.1_Trichopoda_pennipes_isolate_NS2899_ptg000035l,_whole_genome_shotgun_sequence	AUGUSTUS	exon	2010322	2010378	.	-	.	ID=g9032.t1.exon1;Parent=g9032.t1;
JASKUP010000035.1_Trichopoda_pennipes_isolate_NS2899_ptg000035l,_whole_genome_shotgun_sequence	AUGUSTUS	intron	2010379	2010448	1	-	.	ID=g9032.t1.intron1;Parent=g9032.t1;
JASKUP010000035.1_Trichopoda_pennipes_isolate_NS2899_ptg000035l,_whole_genome_shotgun_sequence	AUGUSTUS	CDS	2010449	2010604	1	-	0	ID=g9032.t1.CDS2;Parent=g9032.t1;
JASKUP010000035.1_Trichopoda_pennipes_isolate_NS2899_ptg000035l,_whole_genome_shotgun_sequence	AUGUSTUS	exon	2010449	2010604	.	-	.	ID=g9032.t1.exon2;Parent=g9032.t1;
JASKUP010000035.1_Trichopoda_pennipes_isolate_NS2899_ptg000035l,_whole_genome_shotgun_sequence	AUGUSTUS	intron	2010605	2014909	1	-	.	ID=g9032.t1.intron2;Parent=g9032.t1;
JASKUP010000035.1_Trichopoda_pennipes_isolate_NS2899_ptg000035l,_whole_genome_shotgun_sequence	AUGUSTUS	CDS	2014910	2015011	1	-	0	ID=g9032.t1.CDS3;Parent=g9032.t1;
JASKUP010000035.1_Trichopoda_pennipes_isolate_NS2899_ptg000035l,_whole_genome_shotgun_sequence	AUGUSTUS	exon	2014910	2015011	.	-	.	ID=g9032.t1.exon3;Parent=g9032.t1;
JASKUP010000035.1_Trichopoda_pennipes_isolate_NS2899_ptg000035l,_whole_genome_shotgun_sequence	AUGUSTUS	intron	2015012	2015082	1	-	.	ID=g9032.t1.intron3;Parent=g9032.t1;
JASKUP010000035.1_Trichopoda_pennipes_isolate_NS2899_ptg000035l,_whole_genome_shotgun_sequence	AUGUSTUS	CDS	2015083	2015188	1	-	1	ID=g9032.t1.CDS4;Parent=g9032.t1;
JASKUP010000035.1_Trichopoda_pennipes_isolate_NS2899_ptg000035l,_whole_genome_shotgun_sequence	AUGUSTUS	exon	2015083	2015188	.	-	.	ID=g9032.t1.exon4;Parent=g9032.t1;
JASKUP010000035.1_Trichopoda_pennipes_isolate_NS2899_ptg000035l,_whole_genome_shotgun_sequence	AUGUSTUS	intron	2015189	2015257	1	-	.	ID=g9032.t1.intron4;Parent=g9032.t1;
JASKUP010000035.1_Trichopoda_pennipes_isolate_NS2899_ptg000035l,_whole_genome_shotgun_sequence	AUGUSTUS	CDS	2015258	2015423	1	-	2	ID=g9032.t1.CDS5;Parent=g9032.t1;
JASKUP010000035.1_Trichopoda_pennipes_isolate_NS2899_ptg000035l,_whole_genome_shotgun_sequence	AUGUSTUS	exon	2015258	2015423	.	-	.	ID=g9032.t1.exon5;Parent=g9032.t1;
JASKUP010000035.1_Trichopoda_pennipes_isolate_NS2899_ptg000035l,_whole_genome_shotgun_sequence	AUGUSTUS	intron	2015424	2015500	1	-	.	ID=g9032.t1.intron5;Parent=g9032.t1;
JASKUP010000035.1_Trichopoda_pennipes_isolate_NS2899_ptg000035l,_whole_genome_shotgun_sequence	AUGUSTUS	CDS	2015501	2015605	1	-	2	ID=g9032.t1.CDS6;Parent=g9032.t1;
JASKUP010000035.1_Trichopoda_pennipes_isolate_NS2899_ptg000035l,_whole_genome_shotgun_sequence	AUGUSTUS	exon	2015501	2015605	.	-	.	ID=g9032.t1.exon6;Parent=g9032.t1;
JASKUP010000035.1_Trichopoda_pennipes_isolate_NS2899_ptg000035l,_whole_genome_shotgun_sequence	AUGUSTUS	intron	2015606	2015668	1	-	.	ID=g9032.t1.intron6;Parent=g9032.t1;
JASKUP010000035.1_Trichopoda_pennipes_isolate_NS2899_ptg000035l,_whole_genome_shotgun_sequence	AUGUSTUS	CDS	2015669	2015860	1	-	2	ID=g9032.t1.CDS7;Parent=g9032.t1;
JASKUP010000035.1_Trichopoda_pennipes_isolate_NS2899_ptg000035l,_whole_genome_shotgun_sequence	AUGUSTUS	exon	2015669	2015860	.	-	.	ID=g9032.t1.exon7;Parent=g9032.t1;
JASKUP010000035.1_Trichopoda_pennipes_isolate_NS2899_ptg000035l,_whole_genome_shotgun_sequence	AUGUSTUS	intron	2015861	2017611	1	-	.	ID=g9032.t1.intron7;Parent=g9032.t1;
JASKUP010000035.1_Trichopoda_pennipes_isolate_NS2899_ptg000035l,_whole_genome_shotgun_sequence	AUGUSTUS	CDS	2017612	2017750	1	-	0	ID=g9032.t1.CDS8;Parent=g9032.t1;
JASKUP010000035.1_Trichopoda_pennipes_isolate_NS2899_ptg000035l,_whole_genome_shotgun_sequence	AUGUSTUS	exon	2017612	2017750	.	-	.	ID=g9032.t1.exon8;Parent=g9032.t1;
JASKUP010000035.1_Trichopoda_pennipes_isolate_NS2899_ptg000035l,_whole_genome_shotgun_sequence	AUGUSTUS	intron	2017751	2017811	1	-	.	ID=g9032.t1.intron8;Parent=g9032.t1;
JASKUP010000035.1_Trichopoda_pennipes_isolate_NS2899_ptg000035l,_whole_genome_shotgun_sequence	AUGUSTUS	CDS	2017812	2017911	1	-	1	ID=g9032.t1.CDS9;Parent=g9032.t1;
JASKUP010000035.1_Trichopoda_pennipes_isolate_NS2899_ptg000035l,_whole_genome_shotgun_sequence	AUGUSTUS	exon	2017812	2017911	.	-	.	ID=g9032.t1.exon9;Parent=g9032.t1;
JASKUP010000035.1_Trichopoda_pennipes_isolate_NS2899_ptg000035l,_whole_genome_shotgun_sequence	AUGUSTUS	intron	2017912	2019455	1	-	.	ID=g9032.t1.intron9;Parent=g9032.t1;
JASKUP010000035.1_Trichopoda_pennipes_isolate_NS2899_ptg000035l,_whole_genome_shotgun_sequence	AUGUSTUS	CDS	2019456	2019592	1	-	0	ID=g9032.t1.CDS10;Parent=g9032.t1;
JASKUP010000035.1_Trichopoda_pennipes_isolate_NS2899_ptg000035l,_whole_genome_shotgun_sequence	AUGUSTUS	exon	2019456	2019592	.	-	.	ID=g9032.t1.exon10;Parent=g9032.t1;
JASKUP010000035.1_Trichopoda_pennipes_isolate_NS2899_ptg000035l,_whole_genome_shotgun_sequence	AUGUSTUS	start_codon	2019590	2019592	.	-	0	ID=g9032.t1.start1;Parent=g9032.t1;
JASKUP010000035.1_Trichopoda_pennipes_isolate_NS2899_ptg000035l,_whole_genome_shotgun_sequence	AUGUSTUS	gene	2035716	2045343	.	-	.	ID=g9033;
JASKUP010000035.1_Trichopoda_pennipes_isolate_NS2899_ptg000035l,_whole_genome_shotgun_sequence	AUGUSTUS	mRNA	2035716	2045343	1	-	.	ID=g9033.t1;Parent=g9033;
JASKUP010000035.1_Trichopoda_pennipes_isolate_NS2899_ptg000035l,_whole_genome_shotgun_sequence	AUGUSTUS	stop_codon	2035716	2035718	.	-	0	ID=g9033.t1.stop1;Parent=g9033.t1;
JASKUP010000035.1_Trichopoda_pennipes_isolate_NS2899_ptg000035l,_whole_genome_shotgun_sequence	AUGUSTUS	CDS	2035716	2035772	1	-	0	ID=g9033.t1.CDS1;Parent=g9033.t1;
JASKUP010000035.1_Trichopoda_pennipes_isolate_NS2899_ptg000035l,_whole_genome_shotgun_sequence	AUGUSTUS	exon	2035716	2035772	.	-	.	ID=g9033.t1.exon1;Parent=g9033.t1;
JASKUP010000035.1_Trichopoda_pennipes_isolate_NS2899_ptg000035l,_whole_genome_shotgun_sequence	AUGUSTUS	intron	2035773	2035841	1	-	.	ID=g9033.t1.intron1;Parent=g9033.t1;
JASKUP010000035.1_Trichopoda_pennipes_isolate_NS2899_ptg000035l,_whole_genome_shotgun_sequence	AUGUSTUS	CDS	2035842	2035997	1	-	0	ID=g9033.t1.CDS2;Parent=g9033.t1;
JASKUP010000035.1_Trichopoda_pennipes_isolate_NS2899_ptg000035l,_whole_genome_shotgun_sequence	AUGUSTUS	exon	2035842	2035997	.	-	.	ID=g9033.t1.exon2;Parent=g9033.t1;
JASKUP010000035.1_Trichopoda_pennipes_isolate_NS2899_ptg000035l,_whole_genome_shotgun_sequence	AUGUSTUS	intron	2035998	2038742	1	-	.	ID=g9033.t1.intron2;Parent=g9033.t1;
JASKUP010000035.1_Trichopoda_pennipes_isolate_NS2899_ptg000035l,_whole_genome_shotgun_sequence	AUGUSTUS	CDS	2038743	2038844	1	-	0	ID=g9033.t1.CDS3;Parent=g9033.t1;
JASKUP010000035.1_Trichopoda_pennipes_isolate_NS2899_ptg000035l,_whole_genome_shotgun_sequence	AUGUSTUS	exon	2038743	2038844	.	-	.	ID=g9033.t1.exon3;Parent=g9033.t1;
JASKUP010000035.1_Trichopoda_pennipes_isolate_NS2899_ptg000035l,_whole_genome_shotgun_sequence	AUGUSTUS	intron	2038845	2038915	1	-	.	ID=g9033.t1.intron3;Parent=g9033.t1;
JASKUP010000035.1_Trichopoda_pennipes_isolate_NS2899_ptg000035l,_whole_genome_shotgun_sequence	AUGUSTUS	CDS	2038916	2039021	1	-	1	ID=g9033.t1.CDS4;Parent=g9033.t1;
JASKUP010000035.1_Trichopoda_pennipes_isolate_NS2899_ptg000035l,_whole_genome_shotgun_sequence	AUGUSTUS	exon	2038916	2039021	.	-	.	ID=g9033.t1.exon4;Parent=g9033.t1;
JASKUP010000035.1_Trichopoda_pennipes_isolate_NS2899_ptg000035l,_whole_genome_shotgun_sequence	AUGUSTUS	intron	2039022	2039090	1	-	.	ID=g9033.t1.intron4;Parent=g9033.t1;
JASKUP010000035.1_Trichopoda_pennipes_isolate_NS2899_ptg000035l,_whole_genome_shotgun_sequence	AUGUSTUS	CDS	2039091	2039256	1	-	2	ID=g9033.t1.CDS5;Parent=g9033.t1;
JASKUP010000035.1_Trichopoda_pennipes_isolate_NS2899_ptg000035l,_whole_genome_shotgun_sequence	AUGUSTUS	exon	2039091	2039256	.	-	.	ID=g9033.t1.exon5;Parent=g9033.t1;
JASKUP010000035.1_Trichopoda_pennipes_isolate_NS2899_ptg000035l,_whole_genome_shotgun_sequence	AUGUSTUS	intron	2039257	2039332	1	-	.	ID=g9033.t1.intron5;Parent=g9033.t1;
JASKUP010000035.1_Trichopoda_pennipes_isolate_NS2899_ptg000035l,_whole_genome_shotgun_sequence	AUGUSTUS	CDS	2039333	2039437	1	-	2	ID=g9033.t1.CDS6;Parent=g9033.t1;
JASKUP010000035.1_Trichopoda_pennipes_isolate_NS2899_ptg000035l,_whole_genome_shotgun_sequence	AUGUSTUS	exon	2039333	2039437	.	-	.	ID=g9033.t1.exon6;Parent=g9033.t1;
JASKUP010000035.1_Trichopoda_pennipes_isolate_NS2899_ptg000035l,_whole_genome_shotgun_sequence	AUGUSTUS	intron	2039438	2039500	1	-	.	ID=g9033.t1.intron6;Parent=g9033.t1;
JASKUP010000035.1_Trichopoda_pennipes_isolate_NS2899_ptg000035l,_whole_genome_shotgun_sequence	AUGUSTUS	CDS	2039501	2039692	1	-	2	ID=g9033.t1.CDS7;Parent=g9033.t1;
JASKUP010000035.1_Trichopoda_pennipes_isolate_NS2899_ptg000035l,_whole_genome_shotgun_sequence	AUGUSTUS	exon	2039501	2039692	.	-	.	ID=g9033.t1.exon7;Parent=g9033.t1;
JASKUP010000035.1_Trichopoda_pennipes_isolate_NS2899_ptg000035l,_whole_genome_shotgun_sequence	AUGUSTUS	intron	2039693	2043362	1	-	.	ID=g9033.t1.intron7;Parent=g9033.t1;
JASKUP010000035.1_Trichopoda_pennipes_isolate_NS2899_ptg000035l,_whole_genome_shotgun_sequence	AUGUSTUS	CDS	2043363	2043501	1	-	0	ID=g9033.t1.CDS8;Parent=g9033.t1;
JASKUP010000035.1_Trichopoda_pennipes_isolate_NS2899_ptg000035l,_whole_genome_shotgun_sequence	AUGUSTUS	exon	2043363	2043501	.	-	.	ID=g9033.t1.exon8;Parent=g9033.t1;
JASKUP010000035.1_Trichopoda_pennipes_isolate_NS2899_ptg000035l,_whole_genome_shotgun_sequence	AUGUSTUS	intron	2043502	2043562	1	-	.	ID=g9033.t1.intron8;Parent=g9033.t1;
JASKUP010000035.1_Trichopoda_pennipes_isolate_NS2899_ptg000035l,_whole_genome_shotgun_sequence	AUGUSTUS	CDS	2043563	2043662	1	-	1	ID=g9033.t1.CDS9;Parent=g9033.t1;
JASKUP010000035.1_Trichopoda_pennipes_isolate_NS2899_ptg000035l,_whole_genome_shotgun_sequence	AUGUSTUS	exon	2043563	2043662	.	-	.	ID=g9033.t1.exon9;Parent=g9033.t1;
JASKUP010000035.1_Trichopoda_pennipes_isolate_NS2899_ptg000035l,_whole_genome_shotgun_sequence	AUGUSTUS	intron	2043663	2045206	1	-	.	ID=g9033.t1.intron9;Parent=g9033.t1;
JASKUP010000035.1_Trichopoda_pennipes_isolate_NS2899_ptg000035l,_whole_genome_shotgun_sequence	AUGUSTUS	CDS	2045207	2045343	1	-	0	ID=g9033.t1.CDS10;Parent=g9033.t1;
JASKUP010000035.1_Trichopoda_pennipes_isolate_NS2899_ptg000035l,_whole_genome_shotgun_sequence	AUGUSTUS	exon	2045207	2045343	.	-	.	ID=g9033.t1.exon10;Parent=g9033.t1;
JASKUP010000035.1_Trichopoda_pennipes_isolate_NS2899_ptg000035l,_whole_genome_shotgun_sequence	AUGUSTUS	start_codon	2045341	2045343	.	-	0	ID=g9033.t1.start1;Parent=g9033.t1;
JASKUP010000035.1_Trichopoda_pennipes_isolate_NS2899_ptg000035l,_whole_genome_shotgun_sequence	AUGUSTUS	gene	2092637	2093189	.	+	.	ID=g9034;
JASKUP010000035.1_Trichopoda_pennipes_isolate_NS2899_ptg000035l,_whole_genome_shotgun_sequence	AUGUSTUS	mRNA	2092637	2093189	0.99	+	.	ID=g9034.t1;Parent=g9034;
JASKUP010000035.1_Trichopoda_pennipes_isolate_NS2899_ptg000035l,_whole_genome_shotgun_sequence	AUGUSTUS	start_codon	2092637	2092639	.	+	0	ID=g9034.t1.start1;Parent=g9034.t1;
JASKUP010000035.1_Trichopoda_pennipes_isolate_NS2899_ptg000035l,_whole_genome_shotgun_sequence	AUGUSTUS	CDS	2092637	2092864	1	+	0	ID=g9034.t1.CDS1;Parent=g9034.t1;
JASKUP010000035.1_Trichopoda_pennipes_isolate_NS2899_ptg000035l,_whole_genome_shotgun_sequence	AUGUSTUS	exon	2092637	2092864	.	+	.	ID=g9034.t1.exon1;Parent=g9034.t1;
JASKUP010000035.1_Trichopoda_pennipes_isolate_NS2899_ptg000035l,_whole_genome_shotgun_sequence	AUGUSTUS	intron	2092865	2092928	1	+	.	ID=g9034.t1.intron1;Parent=g9034.t1;
JASKUP010000035.1_Trichopoda_pennipes_isolate_NS2899_ptg000035l,_whole_genome_shotgun_sequence	AUGUSTUS	CDS	2092929	2093189	0.99	+	0	ID=g9034.t1.CDS2;Parent=g9034.t1;
JASKUP010000035.1_Trichopoda_pennipes_isolate_NS2899_ptg000035l,_whole_genome_shotgun_sequence	AUGUSTUS	exon	2092929	2093189	.	+	.	ID=g9034.t1.exon2;Parent=g9034.t1;
JASKUP010000035.1_Trichopoda_pennipes_isolate_NS2899_ptg000035l,_whole_genome_shotgun_sequence	AUGUSTUS	stop_codon	2093187	2093189	.	+	0	ID=g9034.t1.stop1;Parent=g9034.t1;
JASKUP010000035.1_Trichopoda_pennipes_isolate_NS2899_ptg000035l,_whole_genome_shotgun_sequence	GeneMark.hmm3	gene	2093236	2093362	.	+	.	ID=g9035;
JASKUP010000035.1_Trichopoda_pennipes_isolate_NS2899_ptg000035l,_whole_genome_shotgun_sequence	GeneMark.hmm3	mRNA	2093236	2093362	.	+	.	ID=g9035.t1;Parent=g9035;
JASKUP010000035.1_Trichopoda_pennipes_isolate_NS2899_ptg000035l,_whole_genome_shotgun_sequence	GeneMark.hmm3	CDS	2093236	2093238	.	+	0	ID=g9035.t1.CDS1;Parent=g9035.t1;
JASKUP010000035.1_Trichopoda_pennipes_isolate_NS2899_ptg000035l,_whole_genome_shotgun_sequence	GeneMark.hmm3	exon	2093236	2093238	0	+	.	ID=g9035.t1.exon1;Parent=g9035.t1;
JASKUP010000035.1_Trichopoda_pennipes_isolate_NS2899_ptg000035l,_whole_genome_shotgun_sequence	GeneMark.hmm3	start_codon	2093236	2093238	.	+	0	ID=g9035.t1.start1;Parent=g9035.t1;
JASKUP010000035.1_Trichopoda_pennipes_isolate_NS2899_ptg000035l,_whole_genome_shotgun_sequence	GeneMark.hmm3	intron	2093239	2093305	.	+	0	ID=g9035.t1.intron1;Parent=g9035.t1;
JASKUP010000035.1_Trichopoda_pennipes_isolate_NS2899_ptg000035l,_whole_genome_shotgun_sequence	GeneMark.hmm3	CDS	2093306	2093362	.	+	0	ID=g9035.t1.CDS2;Parent=g9035.t1;
JASKUP010000035.1_Trichopoda_pennipes_isolate_NS2899_ptg000035l,_whole_genome_shotgun_sequence	GeneMark.hmm3	exon	2093306	2093362	0	+	.	ID=g9035.t1.exon2;Parent=g9035.t1;
JASKUP010000035.1_Trichopoda_pennipes_isolate_NS2899_ptg000035l,_whole_genome_shotgun_sequence	GeneMark.hmm3	stop_codon	2093360	2093362	.	+	0	ID=g9035.t1.stop1;Parent=g9035.t1;
JASKUP010000035.1_Trichopoda_pennipes_isolate_NS2899_ptg000035l,_whole_genome_shotgun_sequence	AUGUSTUS	gene	2093405	2093895	.	+	.	ID=g9036;
JASKUP010000035.1_Trichopoda_pennipes_isolate_NS2899_ptg000035l,_whole_genome_shotgun_sequence	AUGUSTUS	mRNA	2093405	2093895	0.99	+	.	ID=g9036.t1;Parent=g9036;
JASKUP010000035.1_Trichopoda_pennipes_isolate_NS2899_ptg000035l,_whole_genome_shotgun_sequence	AUGUSTUS	start_codon	2093405	2093407	.	+	0	ID=g9036.t1.start1;Parent=g9036.t1;
JASKUP010000035.1_Trichopoda_pennipes_isolate_NS2899_ptg000035l,_whole_genome_shotgun_sequence	AUGUSTUS	CDS	2093405	2093450	0.99	+	0	ID=g9036.t1.CDS1;Parent=g9036.t1;
JASKUP010000035.1_Trichopoda_pennipes_isolate_NS2899_ptg000035l,_whole_genome_shotgun_sequence	AUGUSTUS	exon	2093405	2093450	.	+	.	ID=g9036.t1.exon1;Parent=g9036.t1;
JASKUP010000035.1_Trichopoda_pennipes_isolate_NS2899_ptg000035l,_whole_genome_shotgun_sequence	AUGUSTUS	intron	2093451	2093524	1	+	.	ID=g9036.t1.intron1;Parent=g9036.t1;
JASKUP010000035.1_Trichopoda_pennipes_isolate_NS2899_ptg000035l,_whole_genome_shotgun_sequence	AUGUSTUS	CDS	2093525	2093895	1	+	2	ID=g9036.t1.CDS2;Parent=g9036.t1;
JASKUP010000035.1_Trichopoda_pennipes_isolate_NS2899_ptg000035l,_whole_genome_shotgun_sequence	AUGUSTUS	exon	2093525	2093895	.	+	.	ID=g9036.t1.exon2;Parent=g9036.t1;
JASKUP010000035.1_Trichopoda_pennipes_isolate_NS2899_ptg000035l,_whole_genome_shotgun_sequence	AUGUSTUS	stop_codon	2093893	2093895	.	+	0	ID=g9036.t1.stop1;Parent=g9036.t1;
JASKUP010000035.1_Trichopoda_pennipes_isolate_NS2899_ptg000035l,_whole_genome_shotgun_sequence	GeneMark.hmm3	mRNA	2093438	2093895	.	+	.	ID=g9036.t2;Parent=g9036;
JASKUP010000035.1_Trichopoda_pennipes_isolate_NS2899_ptg000035l,_whole_genome_shotgun_sequence	GeneMark.hmm3	start_codon	2093438	2093440	.	+	0	ID=g9036.t2.start1;Parent=g9036.t2;
JASKUP010000035.1_Trichopoda_pennipes_isolate_NS2899_ptg000035l,_whole_genome_shotgun_sequence	GeneMark.hmm3	CDS	2093438	2093450	.	+	0	ID=g9036.t2.CDS1;Parent=g9036.t2;
JASKUP010000035.1_Trichopoda_pennipes_isolate_NS2899_ptg000035l,_whole_genome_shotgun_sequence	GeneMark.hmm3	exon	2093438	2093450	0	+	.	ID=g9036.t2.exon1;Parent=g9036.t2;
JASKUP010000035.1_Trichopoda_pennipes_isolate_NS2899_ptg000035l,_whole_genome_shotgun_sequence	GeneMark.hmm3	intron	2093451	2093524	.	+	2	ID=g9036.t2.intron1;Parent=g9036.t2;
JASKUP010000035.1_Trichopoda_pennipes_isolate_NS2899_ptg000035l,_whole_genome_shotgun_sequence	GeneMark.hmm3	CDS	2093525	2093895	.	+	2	ID=g9036.t2.CDS2;Parent=g9036.t2;
JASKUP010000035.1_Trichopoda_pennipes_isolate_NS2899_ptg000035l,_whole_genome_shotgun_sequence	GeneMark.hmm3	exon	2093525	2093895	0	+	.	ID=g9036.t2.exon2;Parent=g9036.t2;
JASKUP010000035.1_Trichopoda_pennipes_isolate_NS2899_ptg000035l,_whole_genome_shotgun_sequence	GeneMark.hmm3	stop_codon	2093893	2093895	.	+	0	ID=g9036.t2.stop1;Parent=g9036.t2;
JASKUP010000035.1_Trichopoda_pennipes_isolate_NS2899_ptg000035l,_whole_genome_shotgun_sequence	AUGUSTUS	gene	2113435	2123480	.	-	.	ID=g9037;
JASKUP010000035.1_Trichopoda_pennipes_isolate_NS2899_ptg000035l,_whole_genome_shotgun_sequence	AUGUSTUS	mRNA	2113435	2123480	1	-	.	ID=g9037.t1;Parent=g9037;
JASKUP010000035.1_Trichopoda_pennipes_isolate_NS2899_ptg000035l,_whole_genome_shotgun_sequence	AUGUSTUS	stop_codon	2113435	2113437	.	-	0	ID=g9037.t1.stop1;Parent=g9037.t1;
JASKUP010000035.1_Trichopoda_pennipes_isolate_NS2899_ptg000035l,_whole_genome_shotgun_sequence	AUGUSTUS	CDS	2113435	2113491	1	-	0	ID=g9037.t1.CDS1;Parent=g9037.t1;
JASKUP010000035.1_Trichopoda_pennipes_isolate_NS2899_ptg000035l,_whole_genome_shotgun_sequence	AUGUSTUS	exon	2113435	2113491	.	-	.	ID=g9037.t1.exon1;Parent=g9037.t1;
JASKUP010000035.1_Trichopoda_pennipes_isolate_NS2899_ptg000035l,_whole_genome_shotgun_sequence	AUGUSTUS	intron	2113492	2113561	1	-	.	ID=g9037.t1.intron1;Parent=g9037.t1;
JASKUP010000035.1_Trichopoda_pennipes_isolate_NS2899_ptg000035l,_whole_genome_shotgun_sequence	AUGUSTUS	CDS	2113562	2113717	1	-	0	ID=g9037.t1.CDS2;Parent=g9037.t1;
JASKUP010000035.1_Trichopoda_pennipes_isolate_NS2899_ptg000035l,_whole_genome_shotgun_sequence	AUGUSTUS	exon	2113562	2113717	.	-	.	ID=g9037.t1.exon2;Parent=g9037.t1;
JASKUP010000035.1_Trichopoda_pennipes_isolate_NS2899_ptg000035l,_whole_genome_shotgun_sequence	AUGUSTUS	intron	2113718	2118815	1	-	.	ID=g9037.t1.intron2;Parent=g9037.t1;
JASKUP010000035.1_Trichopoda_pennipes_isolate_NS2899_ptg000035l,_whole_genome_shotgun_sequence	AUGUSTUS	CDS	2118816	2118917	1	-	0	ID=g9037.t1.CDS3;Parent=g9037.t1;
JASKUP010000035.1_Trichopoda_pennipes_isolate_NS2899_ptg000035l,_whole_genome_shotgun_sequence	AUGUSTUS	exon	2118816	2118917	.	-	.	ID=g9037.t1.exon3;Parent=g9037.t1;
JASKUP010000035.1_Trichopoda_pennipes_isolate_NS2899_ptg000035l,_whole_genome_shotgun_sequence	AUGUSTUS	intron	2118918	2118988	1	-	.	ID=g9037.t1.intron3;Parent=g9037.t1;
JASKUP010000035.1_Trichopoda_pennipes_isolate_NS2899_ptg000035l,_whole_genome_shotgun_sequence	AUGUSTUS	CDS	2118989	2119094	1	-	1	ID=g9037.t1.CDS4;Parent=g9037.t1;
JASKUP010000035.1_Trichopoda_pennipes_isolate_NS2899_ptg000035l,_whole_genome_shotgun_sequence	AUGUSTUS	exon	2118989	2119094	.	-	.	ID=g9037.t1.exon4;Parent=g9037.t1;
JASKUP010000035.1_Trichopoda_pennipes_isolate_NS2899_ptg000035l,_whole_genome_shotgun_sequence	AUGUSTUS	intron	2119095	2119163	1	-	.	ID=g9037.t1.intron4;Parent=g9037.t1;
JASKUP010000035.1_Trichopoda_pennipes_isolate_NS2899_ptg000035l,_whole_genome_shotgun_sequence	AUGUSTUS	CDS	2119164	2119329	1	-	2	ID=g9037.t1.CDS5;Parent=g9037.t1;
JASKUP010000035.1_Trichopoda_pennipes_isolate_NS2899_ptg000035l,_whole_genome_shotgun_sequence	AUGUSTUS	exon	2119164	2119329	.	-	.	ID=g9037.t1.exon5;Parent=g9037.t1;
JASKUP010000035.1_Trichopoda_pennipes_isolate_NS2899_ptg000035l,_whole_genome_shotgun_sequence	AUGUSTUS	intron	2119330	2119407	1	-	.	ID=g9037.t1.intron5;Parent=g9037.t1;
JASKUP010000035.1_Trichopoda_pennipes_isolate_NS2899_ptg000035l,_whole_genome_shotgun_sequence	AUGUSTUS	CDS	2119408	2119512	1	-	2	ID=g9037.t1.CDS6;Parent=g9037.t1;
JASKUP010000035.1_Trichopoda_pennipes_isolate_NS2899_ptg000035l,_whole_genome_shotgun_sequence	AUGUSTUS	exon	2119408	2119512	.	-	.	ID=g9037.t1.exon6;Parent=g9037.t1;
JASKUP010000035.1_Trichopoda_pennipes_isolate_NS2899_ptg000035l,_whole_genome_shotgun_sequence	AUGUSTUS	intron	2119513	2119575	1	-	.	ID=g9037.t1.intron6;Parent=g9037.t1;
JASKUP010000035.1_Trichopoda_pennipes_isolate_NS2899_ptg000035l,_whole_genome_shotgun_sequence	AUGUSTUS	CDS	2119576	2119767	1	-	2	ID=g9037.t1.CDS7;Parent=g9037.t1;
JASKUP010000035.1_Trichopoda_pennipes_isolate_NS2899_ptg000035l,_whole_genome_shotgun_sequence	AUGUSTUS	exon	2119576	2119767	.	-	.	ID=g9037.t1.exon7;Parent=g9037.t1;
JASKUP010000035.1_Trichopoda_pennipes_isolate_NS2899_ptg000035l,_whole_genome_shotgun_sequence	AUGUSTUS	intron	2119768	2121513	1	-	.	ID=g9037.t1.intron7;Parent=g9037.t1;
JASKUP010000035.1_Trichopoda_pennipes_isolate_NS2899_ptg000035l,_whole_genome_shotgun_sequence	AUGUSTUS	CDS	2121514	2121652	1	-	0	ID=g9037.t1.CDS8;Parent=g9037.t1;
JASKUP010000035.1_Trichopoda_pennipes_isolate_NS2899_ptg000035l,_whole_genome_shotgun_sequence	AUGUSTUS	exon	2121514	2121652	.	-	.	ID=g9037.t1.exon8;Parent=g9037.t1;
JASKUP010000035.1_Trichopoda_pennipes_isolate_NS2899_ptg000035l,_whole_genome_shotgun_sequence	AUGUSTUS	intron	2121653	2121713	1	-	.	ID=g9037.t1.intron8;Parent=g9037.t1;
JASKUP010000035.1_Trichopoda_pennipes_isolate_NS2899_ptg000035l,_whole_genome_shotgun_sequence	AUGUSTUS	CDS	2121714	2121813	1	-	1	ID=g9037.t1.CDS9;Parent=g9037.t1;
JASKUP010000035.1_Trichopoda_pennipes_isolate_NS2899_ptg000035l,_whole_genome_shotgun_sequence	AUGUSTUS	exon	2121714	2121813	.	-	.	ID=g9037.t1.exon9;Parent=g9037.t1;
JASKUP010000035.1_Trichopoda_pennipes_isolate_NS2899_ptg000035l,_whole_genome_shotgun_sequence	AUGUSTUS	intron	2121814	2123343	1	-	.	ID=g9037.t1.intron9;Parent=g9037.t1;
JASKUP010000035.1_Trichopoda_pennipes_isolate_NS2899_ptg000035l,_whole_genome_shotgun_sequence	AUGUSTUS	CDS	2123344	2123480	1	-	0	ID=g9037.t1.CDS10;Parent=g9037.t1;
JASKUP010000035.1_Trichopoda_pennipes_isolate_NS2899_ptg000035l,_whole_genome_shotgun_sequence	AUGUSTUS	exon	2123344	2123480	.	-	.	ID=g9037.t1.exon10;Parent=g9037.t1;
JASKUP010000035.1_Trichopoda_pennipes_isolate_NS2899_ptg000035l,_whole_genome_shotgun_sequence	AUGUSTUS	start_codon	2123478	2123480	.	-	0	ID=g9037.t1.start1;Parent=g9037.t1;
JASKUP010000035.1_Trichopoda_pennipes_isolate_NS2899_ptg000035l,_whole_genome_shotgun_sequence	AUGUSTUS	gene	2139556	2149274	.	-	.	ID=g9038;
JASKUP010000035.1_Trichopoda_pennipes_isolate_NS2899_ptg000035l,_whole_genome_shotgun_sequence	AUGUSTUS	mRNA	2139556	2149274	1	-	.	ID=g9038.t1;Parent=g9038;
JASKUP010000035.1_Trichopoda_pennipes_isolate_NS2899_ptg000035l,_whole_genome_shotgun_sequence	AUGUSTUS	stop_codon	2139556	2139558	.	-	0	ID=g9038.t1.stop1;Parent=g9038.t1;
JASKUP010000035.1_Trichopoda_pennipes_isolate_NS2899_ptg000035l,_whole_genome_shotgun_sequence	AUGUSTUS	CDS	2139556	2139612	1	-	0	ID=g9038.t1.CDS1;Parent=g9038.t1;
JASKUP010000035.1_Trichopoda_pennipes_isolate_NS2899_ptg000035l,_whole_genome_shotgun_sequence	AUGUSTUS	exon	2139556	2139612	.	-	.	ID=g9038.t1.exon1;Parent=g9038.t1;
JASKUP010000035.1_Trichopoda_pennipes_isolate_NS2899_ptg000035l,_whole_genome_shotgun_sequence	AUGUSTUS	intron	2139613	2139682	1	-	.	ID=g9038.t1.intron1;Parent=g9038.t1;
JASKUP010000035.1_Trichopoda_pennipes_isolate_NS2899_ptg000035l,_whole_genome_shotgun_sequence	AUGUSTUS	CDS	2139683	2139838	1	-	0	ID=g9038.t1.CDS2;Parent=g9038.t1;
JASKUP010000035.1_Trichopoda_pennipes_isolate_NS2899_ptg000035l,_whole_genome_shotgun_sequence	AUGUSTUS	exon	2139683	2139838	.	-	.	ID=g9038.t1.exon2;Parent=g9038.t1;
JASKUP010000035.1_Trichopoda_pennipes_isolate_NS2899_ptg000035l,_whole_genome_shotgun_sequence	AUGUSTUS	intron	2139839	2142554	1	-	.	ID=g9038.t1.intron2;Parent=g9038.t1;
JASKUP010000035.1_Trichopoda_pennipes_isolate_NS2899_ptg000035l,_whole_genome_shotgun_sequence	AUGUSTUS	CDS	2142555	2142656	1	-	0	ID=g9038.t1.CDS3;Parent=g9038.t1;
JASKUP010000035.1_Trichopoda_pennipes_isolate_NS2899_ptg000035l,_whole_genome_shotgun_sequence	AUGUSTUS	exon	2142555	2142656	.	-	.	ID=g9038.t1.exon3;Parent=g9038.t1;
JASKUP010000035.1_Trichopoda_pennipes_isolate_NS2899_ptg000035l,_whole_genome_shotgun_sequence	AUGUSTUS	intron	2142657	2142727	1	-	.	ID=g9038.t1.intron3;Parent=g9038.t1;
JASKUP010000035.1_Trichopoda_pennipes_isolate_NS2899_ptg000035l,_whole_genome_shotgun_sequence	AUGUSTUS	CDS	2142728	2142833	1	-	1	ID=g9038.t1.CDS4;Parent=g9038.t1;
JASKUP010000035.1_Trichopoda_pennipes_isolate_NS2899_ptg000035l,_whole_genome_shotgun_sequence	AUGUSTUS	exon	2142728	2142833	.	-	.	ID=g9038.t1.exon4;Parent=g9038.t1;
JASKUP010000035.1_Trichopoda_pennipes_isolate_NS2899_ptg000035l,_whole_genome_shotgun_sequence	AUGUSTUS	intron	2142834	2142902	1	-	.	ID=g9038.t1.intron4;Parent=g9038.t1;
JASKUP010000035.1_Trichopoda_pennipes_isolate_NS2899_ptg000035l,_whole_genome_shotgun_sequence	AUGUSTUS	CDS	2142903	2143068	1	-	2	ID=g9038.t1.CDS5;Parent=g9038.t1;
JASKUP010000035.1_Trichopoda_pennipes_isolate_NS2899_ptg000035l,_whole_genome_shotgun_sequence	AUGUSTUS	exon	2142903	2143068	.	-	.	ID=g9038.t1.exon5;Parent=g9038.t1;
JASKUP010000035.1_Trichopoda_pennipes_isolate_NS2899_ptg000035l,_whole_genome_shotgun_sequence	AUGUSTUS	intron	2143069	2143144	1	-	.	ID=g9038.t1.intron5;Parent=g9038.t1;
JASKUP010000035.1_Trichopoda_pennipes_isolate_NS2899_ptg000035l,_whole_genome_shotgun_sequence	AUGUSTUS	CDS	2143145	2143249	1	-	2	ID=g9038.t1.CDS6;Parent=g9038.t1;
JASKUP010000035.1_Trichopoda_pennipes_isolate_NS2899_ptg000035l,_whole_genome_shotgun_sequence	AUGUSTUS	exon	2143145	2143249	.	-	.	ID=g9038.t1.exon6;Parent=g9038.t1;
JASKUP010000035.1_Trichopoda_pennipes_isolate_NS2899_ptg000035l,_whole_genome_shotgun_sequence	AUGUSTUS	intron	2143250	2143312	1	-	.	ID=g9038.t1.intron6;Parent=g9038.t1;
JASKUP010000035.1_Trichopoda_pennipes_isolate_NS2899_ptg000035l,_whole_genome_shotgun_sequence	AUGUSTUS	CDS	2143313	2143504	1	-	2	ID=g9038.t1.CDS7;Parent=g9038.t1;
JASKUP010000035.1_Trichopoda_pennipes_isolate_NS2899_ptg000035l,_whole_genome_shotgun_sequence	AUGUSTUS	exon	2143313	2143504	.	-	.	ID=g9038.t1.exon7;Parent=g9038.t1;
JASKUP010000035.1_Trichopoda_pennipes_isolate_NS2899_ptg000035l,_whole_genome_shotgun_sequence	AUGUSTUS	intron	2143505	2147162	1	-	.	ID=g9038.t1.intron7;Parent=g9038.t1;
JASKUP010000035.1_Trichopoda_pennipes_isolate_NS2899_ptg000035l,_whole_genome_shotgun_sequence	AUGUSTUS	CDS	2147163	2147301	1	-	0	ID=g9038.t1.CDS8;Parent=g9038.t1;
JASKUP010000035.1_Trichopoda_pennipes_isolate_NS2899_ptg000035l,_whole_genome_shotgun_sequence	AUGUSTUS	exon	2147163	2147301	.	-	.	ID=g9038.t1.exon8;Parent=g9038.t1;
JASKUP010000035.1_Trichopoda_pennipes_isolate_NS2899_ptg000035l,_whole_genome_shotgun_sequence	AUGUSTUS	intron	2147302	2147362	1	-	.	ID=g9038.t1.intron8;Parent=g9038.t1;
JASKUP010000035.1_Trichopoda_pennipes_isolate_NS2899_ptg000035l,_whole_genome_shotgun_sequence	AUGUSTUS	CDS	2147363	2147462	1	-	1	ID=g9038.t1.CDS9;Parent=g9038.t1;
JASKUP010000035.1_Trichopoda_pennipes_isolate_NS2899_ptg000035l,_whole_genome_shotgun_sequence	AUGUSTUS	exon	2147363	2147462	.	-	.	ID=g9038.t1.exon9;Parent=g9038.t1;
JASKUP010000035.1_Trichopoda_pennipes_isolate_NS2899_ptg000035l,_whole_genome_shotgun_sequence	AUGUSTUS	intron	2147463	2149137	1	-	.	ID=g9038.t1.intron9;Parent=g9038.t1;
JASKUP010000035.1_Trichopoda_pennipes_isolate_NS2899_ptg000035l,_whole_genome_shotgun_sequence	AUGUSTUS	CDS	2149138	2149274	1	-	0	ID=g9038.t1.CDS10;Parent=g9038.t1;
JASKUP010000035.1_Trichopoda_pennipes_isolate_NS2899_ptg000035l,_whole_genome_shotgun_sequence	AUGUSTUS	exon	2149138	2149274	.	-	.	ID=g9038.t1.exon10;Parent=g9038.t1;
JASKUP010000035.1_Trichopoda_pennipes_isolate_NS2899_ptg000035l,_whole_genome_shotgun_sequence	AUGUSTUS	start_codon	2149272	2149274	.	-	0	ID=g9038.t1.start1;Parent=g9038.t1;
JASKUP010000035.1_Trichopoda_pennipes_isolate_NS2899_ptg000035l,_whole_genome_shotgun_sequence	AUGUSTUS	gene	2187174	2194645	.	+	.	ID=g9039;
JASKUP010000035.1_Trichopoda_pennipes_isolate_NS2899_ptg000035l,_whole_genome_shotgun_sequence	AUGUSTUS	mRNA	2187174	2194645	0.06	+	.	ID=g9039.t1;Parent=g9039;
JASKUP010000035.1_Trichopoda_pennipes_isolate_NS2899_ptg000035l,_whole_genome_shotgun_sequence	AUGUSTUS	start_codon	2187174	2187176	.	+	0	ID=g9039.t1.start1;Parent=g9039.t1;
JASKUP010000035.1_Trichopoda_pennipes_isolate_NS2899_ptg000035l,_whole_genome_shotgun_sequence	AUGUSTUS	CDS	2187174	2187255	0.19	+	0	ID=g9039.t1.CDS1;Parent=g9039.t1;
JASKUP010000035.1_Trichopoda_pennipes_isolate_NS2899_ptg000035l,_whole_genome_shotgun_sequence	AUGUSTUS	exon	2187174	2187255	.	+	.	ID=g9039.t1.exon1;Parent=g9039.t1;
JASKUP010000035.1_Trichopoda_pennipes_isolate_NS2899_ptg000035l,_whole_genome_shotgun_sequence	AUGUSTUS	intron	2187256	2193954	0.19	+	.	ID=g9039.t1.intron1;Parent=g9039.t1;
JASKUP010000035.1_Trichopoda_pennipes_isolate_NS2899_ptg000035l,_whole_genome_shotgun_sequence	AUGUSTUS	CDS	2193955	2194178	1	+	2	ID=g9039.t1.CDS2;Parent=g9039.t1;
JASKUP010000035.1_Trichopoda_pennipes_isolate_NS2899_ptg000035l,_whole_genome_shotgun_sequence	AUGUSTUS	exon	2193955	2194178	.	+	.	ID=g9039.t1.exon2;Parent=g9039.t1;
JASKUP010000035.1_Trichopoda_pennipes_isolate_NS2899_ptg000035l,_whole_genome_shotgun_sequence	AUGUSTUS	intron	2194179	2194260	1	+	.	ID=g9039.t1.intron2;Parent=g9039.t1;
JASKUP010000035.1_Trichopoda_pennipes_isolate_NS2899_ptg000035l,_whole_genome_shotgun_sequence	AUGUSTUS	CDS	2194261	2194412	0.7	+	0	ID=g9039.t1.CDS3;Parent=g9039.t1;
JASKUP010000035.1_Trichopoda_pennipes_isolate_NS2899_ptg000035l,_whole_genome_shotgun_sequence	AUGUSTUS	exon	2194261	2194412	.	+	.	ID=g9039.t1.exon3;Parent=g9039.t1;
JASKUP010000035.1_Trichopoda_pennipes_isolate_NS2899_ptg000035l,_whole_genome_shotgun_sequence	AUGUSTUS	intron	2194413	2194523	0.45	+	.	ID=g9039.t1.intron3;Parent=g9039.t1;
JASKUP010000035.1_Trichopoda_pennipes_isolate_NS2899_ptg000035l,_whole_genome_shotgun_sequence	AUGUSTUS	CDS	2194524	2194570	0.56	+	1	ID=g9039.t1.CDS4;Parent=g9039.t1;
JASKUP010000035.1_Trichopoda_pennipes_isolate_NS2899_ptg000035l,_whole_genome_shotgun_sequence	AUGUSTUS	exon	2194524	2194570	.	+	.	ID=g9039.t1.exon4;Parent=g9039.t1;
JASKUP010000035.1_Trichopoda_pennipes_isolate_NS2899_ptg000035l,_whole_genome_shotgun_sequence	AUGUSTUS	intron	2194571	2194637	1	+	.	ID=g9039.t1.intron4;Parent=g9039.t1;
JASKUP010000035.1_Trichopoda_pennipes_isolate_NS2899_ptg000035l,_whole_genome_shotgun_sequence	AUGUSTUS	CDS	2194638	2194645	0.97	+	2	ID=g9039.t1.CDS5;Parent=g9039.t1;
JASKUP010000035.1_Trichopoda_pennipes_isolate_NS2899_ptg000035l,_whole_genome_shotgun_sequence	AUGUSTUS	exon	2194638	2194645	.	+	.	ID=g9039.t1.exon5;Parent=g9039.t1;
JASKUP010000035.1_Trichopoda_pennipes_isolate_NS2899_ptg000035l,_whole_genome_shotgun_sequence	AUGUSTUS	stop_codon	2194643	2194645	.	+	0	ID=g9039.t1.stop1;Parent=g9039.t1;
JASKUP010000035.1_Trichopoda_pennipes_isolate_NS2899_ptg000035l,_whole_genome_shotgun_sequence	AUGUSTUS	gene	2194748	2195206	.	+	.	ID=g9040;
JASKUP010000035.1_Trichopoda_pennipes_isolate_NS2899_ptg000035l,_whole_genome_shotgun_sequence	AUGUSTUS	mRNA	2194748	2195206	0.54	+	.	ID=g9040.t1;Parent=g9040;
JASKUP010000035.1_Trichopoda_pennipes_isolate_NS2899_ptg000035l,_whole_genome_shotgun_sequence	AUGUSTUS	start_codon	2194748	2194750	.	+	0	ID=g9040.t1.start1;Parent=g9040.t1;
JASKUP010000035.1_Trichopoda_pennipes_isolate_NS2899_ptg000035l,_whole_genome_shotgun_sequence	AUGUSTUS	CDS	2194748	2194760	0.54	+	0	ID=g9040.t1.CDS1;Parent=g9040.t1;
JASKUP010000035.1_Trichopoda_pennipes_isolate_NS2899_ptg000035l,_whole_genome_shotgun_sequence	AUGUSTUS	exon	2194748	2194760	.	+	.	ID=g9040.t1.exon1;Parent=g9040.t1;
JASKUP010000035.1_Trichopoda_pennipes_isolate_NS2899_ptg000035l,_whole_genome_shotgun_sequence	AUGUSTUS	intron	2194761	2194835	1	+	.	ID=g9040.t1.intron1;Parent=g9040.t1;
JASKUP010000035.1_Trichopoda_pennipes_isolate_NS2899_ptg000035l,_whole_genome_shotgun_sequence	AUGUSTUS	CDS	2194836	2195206	1	+	2	ID=g9040.t1.CDS2;Parent=g9040.t1;
JASKUP010000035.1_Trichopoda_pennipes_isolate_NS2899_ptg000035l,_whole_genome_shotgun_sequence	AUGUSTUS	exon	2194836	2195206	.	+	.	ID=g9040.t1.exon2;Parent=g9040.t1;
JASKUP010000035.1_Trichopoda_pennipes_isolate_NS2899_ptg000035l,_whole_genome_shotgun_sequence	AUGUSTUS	stop_codon	2195204	2195206	.	+	0	ID=g9040.t1.stop1;Parent=g9040.t1;
JASKUP010000035.1_Trichopoda_pennipes_isolate_NS2899_ptg000035l,_whole_genome_shotgun_sequence	AUGUSTUS	gene	2343889	2349113	.	-	.	ID=g9041;
JASKUP010000035.1_Trichopoda_pennipes_isolate_NS2899_ptg000035l,_whole_genome_shotgun_sequence	AUGUSTUS	mRNA	2343889	2349113	0.52	-	.	ID=g9041.t1;Parent=g9041;
JASKUP010000035.1_Trichopoda_pennipes_isolate_NS2899_ptg000035l,_whole_genome_shotgun_sequence	AUGUSTUS	stop_codon	2343889	2343891	.	-	0	ID=g9041.t1.stop1;Parent=g9041.t1;
JASKUP010000035.1_Trichopoda_pennipes_isolate_NS2899_ptg000035l,_whole_genome_shotgun_sequence	AUGUSTUS	CDS	2343889	2344206	0.8	-	0	ID=g9041.t1.CDS1;Parent=g9041.t1;
JASKUP010000035.1_Trichopoda_pennipes_isolate_NS2899_ptg000035l,_whole_genome_shotgun_sequence	AUGUSTUS	exon	2343889	2344206	.	-	.	ID=g9041.t1.exon1;Parent=g9041.t1;
JASKUP010000035.1_Trichopoda_pennipes_isolate_NS2899_ptg000035l,_whole_genome_shotgun_sequence	AUGUSTUS	intron	2344207	2347246	0.52	-	.	ID=g9041.t1.intron1;Parent=g9041.t1;
JASKUP010000035.1_Trichopoda_pennipes_isolate_NS2899_ptg000035l,_whole_genome_shotgun_sequence	AUGUSTUS	CDS	2347247	2347417	0.55	-	0	ID=g9041.t1.CDS2;Parent=g9041.t1;
JASKUP010000035.1_Trichopoda_pennipes_isolate_NS2899_ptg000035l,_whole_genome_shotgun_sequence	AUGUSTUS	exon	2347247	2347417	.	-	.	ID=g9041.t1.exon2;Parent=g9041.t1;
JASKUP010000035.1_Trichopoda_pennipes_isolate_NS2899_ptg000035l,_whole_genome_shotgun_sequence	AUGUSTUS	intron	2347418	2349017	0.56	-	.	ID=g9041.t1.intron2;Parent=g9041.t1;
JASKUP010000035.1_Trichopoda_pennipes_isolate_NS2899_ptg000035l,_whole_genome_shotgun_sequence	AUGUSTUS	CDS	2349018	2349113	0.68	-	0	ID=g9041.t1.CDS3;Parent=g9041.t1;
JASKUP010000035.1_Trichopoda_pennipes_isolate_NS2899_ptg000035l,_whole_genome_shotgun_sequence	AUGUSTUS	exon	2349018	2349113	.	-	.	ID=g9041.t1.exon3;Parent=g9041.t1;
JASKUP010000035.1_Trichopoda_pennipes_isolate_NS2899_ptg000035l,_whole_genome_shotgun_sequence	AUGUSTUS	start_codon	2349111	2349113	.	-	0	ID=g9041.t1.start1;Parent=g9041.t1;
JASKUP010000035.1_Trichopoda_pennipes_isolate_NS2899_ptg000035l,_whole_genome_shotgun_sequence	AUGUSTUS	gene	2387559	2393389	.	+	.	ID=g9042;
JASKUP010000035.1_Trichopoda_pennipes_isolate_NS2899_ptg000035l,_whole_genome_shotgun_sequence	AUGUSTUS	mRNA	2387559	2393389	0.38	+	.	ID=g9042.t1;Parent=g9042;
JASKUP010000035.1_Trichopoda_pennipes_isolate_NS2899_ptg000035l,_whole_genome_shotgun_sequence	AUGUSTUS	start_codon	2387559	2387561	.	+	0	ID=g9042.t1.start1;Parent=g9042.t1;
JASKUP010000035.1_Trichopoda_pennipes_isolate_NS2899_ptg000035l,_whole_genome_shotgun_sequence	AUGUSTUS	CDS	2387559	2387606	0.38	+	0	ID=g9042.t1.CDS1;Parent=g9042.t1;
JASKUP010000035.1_Trichopoda_pennipes_isolate_NS2899_ptg000035l,_whole_genome_shotgun_sequence	AUGUSTUS	exon	2387559	2387606	.	+	.	ID=g9042.t1.exon1;Parent=g9042.t1;
JASKUP010000035.1_Trichopoda_pennipes_isolate_NS2899_ptg000035l,_whole_genome_shotgun_sequence	AUGUSTUS	intron	2387607	2393035	0.6	+	.	ID=g9042.t1.intron1;Parent=g9042.t1;
JASKUP010000035.1_Trichopoda_pennipes_isolate_NS2899_ptg000035l,_whole_genome_shotgun_sequence	AUGUSTUS	CDS	2393036	2393389	0.95	+	0	ID=g9042.t1.CDS2;Parent=g9042.t1;
JASKUP010000035.1_Trichopoda_pennipes_isolate_NS2899_ptg000035l,_whole_genome_shotgun_sequence	AUGUSTUS	exon	2393036	2393389	.	+	.	ID=g9042.t1.exon2;Parent=g9042.t1;
JASKUP010000035.1_Trichopoda_pennipes_isolate_NS2899_ptg000035l,_whole_genome_shotgun_sequence	AUGUSTUS	stop_codon	2393387	2393389	.	+	0	ID=g9042.t1.stop1;Parent=g9042.t1;
JASKUP010000035.1_Trichopoda_pennipes_isolate_NS2899_ptg000035l,_whole_genome_shotgun_sequence	AUGUSTUS	gene	2397545	2398671	.	-	.	ID=g9043;
JASKUP010000035.1_Trichopoda_pennipes_isolate_NS2899_ptg000035l,_whole_genome_shotgun_sequence	AUGUSTUS	mRNA	2397545	2398671	1	-	.	ID=g9043.t1;Parent=g9043;
JASKUP010000035.1_Trichopoda_pennipes_isolate_NS2899_ptg000035l,_whole_genome_shotgun_sequence	AUGUSTUS	stop_codon	2397545	2397547	.	-	0	ID=g9043.t1.stop1;Parent=g9043.t1;
JASKUP010000035.1_Trichopoda_pennipes_isolate_NS2899_ptg000035l,_whole_genome_shotgun_sequence	AUGUSTUS	CDS	2397545	2398504	1	-	0	ID=g9043.t1.CDS1;Parent=g9043.t1;
JASKUP010000035.1_Trichopoda_pennipes_isolate_NS2899_ptg000035l,_whole_genome_shotgun_sequence	AUGUSTUS	exon	2397545	2398504	.	-	.	ID=g9043.t1.exon1;Parent=g9043.t1;
JASKUP010000035.1_Trichopoda_pennipes_isolate_NS2899_ptg000035l,_whole_genome_shotgun_sequence	AUGUSTUS	intron	2398505	2398575	1	-	.	ID=g9043.t1.intron1;Parent=g9043.t1;
JASKUP010000035.1_Trichopoda_pennipes_isolate_NS2899_ptg000035l,_whole_genome_shotgun_sequence	AUGUSTUS	CDS	2398576	2398671	1	-	0	ID=g9043.t1.CDS2;Parent=g9043.t1;
JASKUP010000035.1_Trichopoda_pennipes_isolate_NS2899_ptg000035l,_whole_genome_shotgun_sequence	AUGUSTUS	exon	2398576	2398671	.	-	.	ID=g9043.t1.exon2;Parent=g9043.t1;
JASKUP010000035.1_Trichopoda_pennipes_isolate_NS2899_ptg000035l,_whole_genome_shotgun_sequence	AUGUSTUS	start_codon	2398669	2398671	.	-	0	ID=g9043.t1.start1;Parent=g9043.t1;
JASKUP010000035.1_Trichopoda_pennipes_isolate_NS2899_ptg000035l,_whole_genome_shotgun_sequence	AUGUSTUS	gene	2417624	2418934	.	-	.	ID=g9044;
JASKUP010000035.1_Trichopoda_pennipes_isolate_NS2899_ptg000035l,_whole_genome_shotgun_sequence	AUGUSTUS	mRNA	2417624	2418934	1	-	.	ID=g9044.t1;Parent=g9044;
JASKUP010000035.1_Trichopoda_pennipes_isolate_NS2899_ptg000035l,_whole_genome_shotgun_sequence	AUGUSTUS	stop_codon	2417624	2417626	.	-	0	ID=g9044.t1.stop1;Parent=g9044.t1;
JASKUP010000035.1_Trichopoda_pennipes_isolate_NS2899_ptg000035l,_whole_genome_shotgun_sequence	AUGUSTUS	CDS	2417624	2418934	1	-	0	ID=g9044.t1.CDS1;Parent=g9044.t1;
JASKUP010000035.1_Trichopoda_pennipes_isolate_NS2899_ptg000035l,_whole_genome_shotgun_sequence	AUGUSTUS	exon	2417624	2418934	.	-	.	ID=g9044.t1.exon1;Parent=g9044.t1;
JASKUP010000035.1_Trichopoda_pennipes_isolate_NS2899_ptg000035l,_whole_genome_shotgun_sequence	AUGUSTUS	start_codon	2418932	2418934	.	-	0	ID=g9044.t1.start1;Parent=g9044.t1;
JASKUP010000035.1_Trichopoda_pennipes_isolate_NS2899_ptg000035l,_whole_genome_shotgun_sequence	AUGUSTUS	gene	2426016	2427095	.	+	.	ID=g9045;
JASKUP010000035.1_Trichopoda_pennipes_isolate_NS2899_ptg000035l,_whole_genome_shotgun_sequence	AUGUSTUS	mRNA	2426016	2427095	1	+	.	ID=g9045.t1;Parent=g9045;
JASKUP010000035.1_Trichopoda_pennipes_isolate_NS2899_ptg000035l,_whole_genome_shotgun_sequence	AUGUSTUS	start_codon	2426016	2426018	.	+	0	ID=g9045.t1.start1;Parent=g9045.t1;
JASKUP010000035.1_Trichopoda_pennipes_isolate_NS2899_ptg000035l,_whole_genome_shotgun_sequence	AUGUSTUS	CDS	2426016	2426138	1	+	0	ID=g9045.t1.CDS1;Parent=g9045.t1;
JASKUP010000035.1_Trichopoda_pennipes_isolate_NS2899_ptg000035l,_whole_genome_shotgun_sequence	AUGUSTUS	exon	2426016	2426138	.	+	.	ID=g9045.t1.exon1;Parent=g9045.t1;
JASKUP010000035.1_Trichopoda_pennipes_isolate_NS2899_ptg000035l,_whole_genome_shotgun_sequence	AUGUSTUS	intron	2426139	2426204	1	+	.	ID=g9045.t1.intron1;Parent=g9045.t1;
JASKUP010000035.1_Trichopoda_pennipes_isolate_NS2899_ptg000035l,_whole_genome_shotgun_sequence	AUGUSTUS	CDS	2426205	2427095	1	+	0	ID=g9045.t1.CDS2;Parent=g9045.t1;
JASKUP010000035.1_Trichopoda_pennipes_isolate_NS2899_ptg000035l,_whole_genome_shotgun_sequence	AUGUSTUS	exon	2426205	2427095	.	+	.	ID=g9045.t1.exon2;Parent=g9045.t1;
JASKUP010000035.1_Trichopoda_pennipes_isolate_NS2899_ptg000035l,_whole_genome_shotgun_sequence	AUGUSTUS	stop_codon	2427093	2427095	.	+	0	ID=g9045.t1.stop1;Parent=g9045.t1;
JASKUP010000035.1_Trichopoda_pennipes_isolate_NS2899_ptg000035l,_whole_genome_shotgun_sequence	AUGUSTUS	gene	2427237	2431118	.	-	.	ID=g9046;
JASKUP010000035.1_Trichopoda_pennipes_isolate_NS2899_ptg000035l,_whole_genome_shotgun_sequence	AUGUSTUS	mRNA	2427237	2431118	1	-	.	ID=g9046.t1;Parent=g9046;
JASKUP010000035.1_Trichopoda_pennipes_isolate_NS2899_ptg000035l,_whole_genome_shotgun_sequence	AUGUSTUS	stop_codon	2427237	2427239	.	-	0	ID=g9046.t1.stop1;Parent=g9046.t1;
JASKUP010000035.1_Trichopoda_pennipes_isolate_NS2899_ptg000035l,_whole_genome_shotgun_sequence	AUGUSTUS	CDS	2427237	2427713	1	-	0	ID=g9046.t1.CDS1;Parent=g9046.t1;
JASKUP010000035.1_Trichopoda_pennipes_isolate_NS2899_ptg000035l,_whole_genome_shotgun_sequence	AUGUSTUS	exon	2427237	2427713	.	-	.	ID=g9046.t1.exon1;Parent=g9046.t1;
JASKUP010000035.1_Trichopoda_pennipes_isolate_NS2899_ptg000035l,_whole_genome_shotgun_sequence	AUGUSTUS	intron	2427714	2427778	1	-	.	ID=g9046.t1.intron1;Parent=g9046.t1;
JASKUP010000035.1_Trichopoda_pennipes_isolate_NS2899_ptg000035l,_whole_genome_shotgun_sequence	AUGUSTUS	CDS	2427779	2428045	1	-	0	ID=g9046.t1.CDS2;Parent=g9046.t1;
JASKUP010000035.1_Trichopoda_pennipes_isolate_NS2899_ptg000035l,_whole_genome_shotgun_sequence	AUGUSTUS	exon	2427779	2428045	.	-	.	ID=g9046.t1.exon2;Parent=g9046.t1;
JASKUP010000035.1_Trichopoda_pennipes_isolate_NS2899_ptg000035l,_whole_genome_shotgun_sequence	AUGUSTUS	intron	2428046	2428128	1	-	.	ID=g9046.t1.intron2;Parent=g9046.t1;
JASKUP010000035.1_Trichopoda_pennipes_isolate_NS2899_ptg000035l,_whole_genome_shotgun_sequence	AUGUSTUS	CDS	2428129	2428252	1	-	1	ID=g9046.t1.CDS3;Parent=g9046.t1;
JASKUP010000035.1_Trichopoda_pennipes_isolate_NS2899_ptg000035l,_whole_genome_shotgun_sequence	AUGUSTUS	exon	2428129	2428252	.	-	.	ID=g9046.t1.exon3;Parent=g9046.t1;
JASKUP010000035.1_Trichopoda_pennipes_isolate_NS2899_ptg000035l,_whole_genome_shotgun_sequence	AUGUSTUS	intron	2428253	2429393	1	-	.	ID=g9046.t1.intron3;Parent=g9046.t1;
JASKUP010000035.1_Trichopoda_pennipes_isolate_NS2899_ptg000035l,_whole_genome_shotgun_sequence	AUGUSTUS	CDS	2429394	2430219	1	-	2	ID=g9046.t1.CDS4;Parent=g9046.t1;
JASKUP010000035.1_Trichopoda_pennipes_isolate_NS2899_ptg000035l,_whole_genome_shotgun_sequence	AUGUSTUS	exon	2429394	2430219	.	-	.	ID=g9046.t1.exon4;Parent=g9046.t1;
JASKUP010000035.1_Trichopoda_pennipes_isolate_NS2899_ptg000035l,_whole_genome_shotgun_sequence	AUGUSTUS	intron	2430220	2430277	1	-	.	ID=g9046.t1.intron4;Parent=g9046.t1;
JASKUP010000035.1_Trichopoda_pennipes_isolate_NS2899_ptg000035l,_whole_genome_shotgun_sequence	AUGUSTUS	CDS	2430278	2430797	1	-	0	ID=g9046.t1.CDS5;Parent=g9046.t1;
JASKUP010000035.1_Trichopoda_pennipes_isolate_NS2899_ptg000035l,_whole_genome_shotgun_sequence	AUGUSTUS	exon	2430278	2430797	.	-	.	ID=g9046.t1.exon5;Parent=g9046.t1;
JASKUP010000035.1_Trichopoda_pennipes_isolate_NS2899_ptg000035l,_whole_genome_shotgun_sequence	AUGUSTUS	intron	2430798	2430878	1	-	.	ID=g9046.t1.intron5;Parent=g9046.t1;
JASKUP010000035.1_Trichopoda_pennipes_isolate_NS2899_ptg000035l,_whole_genome_shotgun_sequence	AUGUSTUS	CDS	2430879	2430958	1	-	2	ID=g9046.t1.CDS6;Parent=g9046.t1;
JASKUP010000035.1_Trichopoda_pennipes_isolate_NS2899_ptg000035l,_whole_genome_shotgun_sequence	AUGUSTUS	exon	2430879	2430958	.	-	.	ID=g9046.t1.exon6;Parent=g9046.t1;
JASKUP010000035.1_Trichopoda_pennipes_isolate_NS2899_ptg000035l,_whole_genome_shotgun_sequence	AUGUSTUS	intron	2430959	2431012	1	-	.	ID=g9046.t1.intron6;Parent=g9046.t1;
JASKUP010000035.1_Trichopoda_pennipes_isolate_NS2899_ptg000035l,_whole_genome_shotgun_sequence	AUGUSTUS	CDS	2431013	2431118	1	-	0	ID=g9046.t1.CDS7;Parent=g9046.t1;
JASKUP010000035.1_Trichopoda_pennipes_isolate_NS2899_ptg000035l,_whole_genome_shotgun_sequence	AUGUSTUS	exon	2431013	2431118	.	-	.	ID=g9046.t1.exon7;Parent=g9046.t1;
JASKUP010000035.1_Trichopoda_pennipes_isolate_NS2899_ptg000035l,_whole_genome_shotgun_sequence	AUGUSTUS	start_codon	2431116	2431118	.	-	0	ID=g9046.t1.start1;Parent=g9046.t1;
JASKUP010000035.1_Trichopoda_pennipes_isolate_NS2899_ptg000035l,_whole_genome_shotgun_sequence	AUGUSTUS	gene	2433286	2434683	.	+	.	ID=g9047;
JASKUP010000035.1_Trichopoda_pennipes_isolate_NS2899_ptg000035l,_whole_genome_shotgun_sequence	AUGUSTUS	mRNA	2433286	2434683	0.96	+	.	ID=g9047.t1;Parent=g9047;
JASKUP010000035.1_Trichopoda_pennipes_isolate_NS2899_ptg000035l,_whole_genome_shotgun_sequence	AUGUSTUS	start_codon	2433286	2433288	.	+	0	ID=g9047.t1.start1;Parent=g9047.t1;
JASKUP010000035.1_Trichopoda_pennipes_isolate_NS2899_ptg000035l,_whole_genome_shotgun_sequence	AUGUSTUS	CDS	2433286	2434683	0.96	+	0	ID=g9047.t1.CDS1;Parent=g9047.t1;
JASKUP010000035.1_Trichopoda_pennipes_isolate_NS2899_ptg000035l,_whole_genome_shotgun_sequence	AUGUSTUS	exon	2433286	2434683	.	+	.	ID=g9047.t1.exon1;Parent=g9047.t1;
JASKUP010000035.1_Trichopoda_pennipes_isolate_NS2899_ptg000035l,_whole_genome_shotgun_sequence	AUGUSTUS	stop_codon	2434681	2434683	.	+	0	ID=g9047.t1.stop1;Parent=g9047.t1;
JASKUP010000035.1_Trichopoda_pennipes_isolate_NS2899_ptg000035l,_whole_genome_shotgun_sequence	AUGUSTUS	gene	2589627	2590391	.	-	.	ID=g9048;
JASKUP010000035.1_Trichopoda_pennipes_isolate_NS2899_ptg000035l,_whole_genome_shotgun_sequence	AUGUSTUS	mRNA	2589627	2590391	1	-	.	ID=g9048.t1;Parent=g9048;
JASKUP010000035.1_Trichopoda_pennipes_isolate_NS2899_ptg000035l,_whole_genome_shotgun_sequence	AUGUSTUS	stop_codon	2589627	2589629	.	-	0	ID=g9048.t1.stop1;Parent=g9048.t1;
JASKUP010000035.1_Trichopoda_pennipes_isolate_NS2899_ptg000035l,_whole_genome_shotgun_sequence	AUGUSTUS	CDS	2589627	2589678	1	-	1	ID=g9048.t1.CDS1;Parent=g9048.t1;
JASKUP010000035.1_Trichopoda_pennipes_isolate_NS2899_ptg000035l,_whole_genome_shotgun_sequence	AUGUSTUS	exon	2589627	2589678	.	-	.	ID=g9048.t1.exon1;Parent=g9048.t1;
JASKUP010000035.1_Trichopoda_pennipes_isolate_NS2899_ptg000035l,_whole_genome_shotgun_sequence	AUGUSTUS	intron	2589679	2589748	1	-	.	ID=g9048.t1.intron1;Parent=g9048.t1;
JASKUP010000035.1_Trichopoda_pennipes_isolate_NS2899_ptg000035l,_whole_genome_shotgun_sequence	AUGUSTUS	CDS	2589749	2589951	1	-	0	ID=g9048.t1.CDS2;Parent=g9048.t1;
JASKUP010000035.1_Trichopoda_pennipes_isolate_NS2899_ptg000035l,_whole_genome_shotgun_sequence	AUGUSTUS	exon	2589749	2589951	.	-	.	ID=g9048.t1.exon2;Parent=g9048.t1;
JASKUP010000035.1_Trichopoda_pennipes_isolate_NS2899_ptg000035l,_whole_genome_shotgun_sequence	AUGUSTUS	intron	2589952	2590018	1	-	.	ID=g9048.t1.intron2;Parent=g9048.t1;
JASKUP010000035.1_Trichopoda_pennipes_isolate_NS2899_ptg000035l,_whole_genome_shotgun_sequence	AUGUSTUS	CDS	2590019	2590213	1	-	0	ID=g9048.t1.CDS3;Parent=g9048.t1;
JASKUP010000035.1_Trichopoda_pennipes_isolate_NS2899_ptg000035l,_whole_genome_shotgun_sequence	AUGUSTUS	exon	2590019	2590213	.	-	.	ID=g9048.t1.exon3;Parent=g9048.t1;
JASKUP010000035.1_Trichopoda_pennipes_isolate_NS2899_ptg000035l,_whole_genome_shotgun_sequence	AUGUSTUS	intron	2590214	2590361	1	-	.	ID=g9048.t1.intron3;Parent=g9048.t1;
JASKUP010000035.1_Trichopoda_pennipes_isolate_NS2899_ptg000035l,_whole_genome_shotgun_sequence	AUGUSTUS	CDS	2590362	2590391	1	-	0	ID=g9048.t1.CDS4;Parent=g9048.t1;
JASKUP010000035.1_Trichopoda_pennipes_isolate_NS2899_ptg000035l,_whole_genome_shotgun_sequence	AUGUSTUS	exon	2590362	2590391	.	-	.	ID=g9048.t1.exon4;Parent=g9048.t1;
JASKUP010000035.1_Trichopoda_pennipes_isolate_NS2899_ptg000035l,_whole_genome_shotgun_sequence	AUGUSTUS	start_codon	2590389	2590391	.	-	0	ID=g9048.t1.start1;Parent=g9048.t1;
JASKUP010000035.1_Trichopoda_pennipes_isolate_NS2899_ptg000035l,_whole_genome_shotgun_sequence	AUGUSTUS	gene	2626591	2627567	.	+	.	ID=g9049;
JASKUP010000035.1_Trichopoda_pennipes_isolate_NS2899_ptg000035l,_whole_genome_shotgun_sequence	AUGUSTUS	mRNA	2626591	2627567	1	+	.	ID=g9049.t1;Parent=g9049;
JASKUP010000035.1_Trichopoda_pennipes_isolate_NS2899_ptg000035l,_whole_genome_shotgun_sequence	AUGUSTUS	start_codon	2626591	2626593	.	+	0	ID=g9049.t1.start1;Parent=g9049.t1;
JASKUP010000035.1_Trichopoda_pennipes_isolate_NS2899_ptg000035l,_whole_genome_shotgun_sequence	AUGUSTUS	CDS	2626591	2626929	1	+	0	ID=g9049.t1.CDS1;Parent=g9049.t1;
JASKUP010000035.1_Trichopoda_pennipes_isolate_NS2899_ptg000035l,_whole_genome_shotgun_sequence	AUGUSTUS	exon	2626591	2626929	.	+	.	ID=g9049.t1.exon1;Parent=g9049.t1;
JASKUP010000035.1_Trichopoda_pennipes_isolate_NS2899_ptg000035l,_whole_genome_shotgun_sequence	AUGUSTUS	intron	2626930	2626998	1	+	.	ID=g9049.t1.intron1;Parent=g9049.t1;
JASKUP010000035.1_Trichopoda_pennipes_isolate_NS2899_ptg000035l,_whole_genome_shotgun_sequence	AUGUSTUS	CDS	2626999	2627464	1	+	0	ID=g9049.t1.CDS2;Parent=g9049.t1;
JASKUP010000035.1_Trichopoda_pennipes_isolate_NS2899_ptg000035l,_whole_genome_shotgun_sequence	AUGUSTUS	exon	2626999	2627464	.	+	.	ID=g9049.t1.exon2;Parent=g9049.t1;
JASKUP010000035.1_Trichopoda_pennipes_isolate_NS2899_ptg000035l,_whole_genome_shotgun_sequence	AUGUSTUS	intron	2627465	2627538	1	+	.	ID=g9049.t1.intron2;Parent=g9049.t1;
JASKUP010000035.1_Trichopoda_pennipes_isolate_NS2899_ptg000035l,_whole_genome_shotgun_sequence	AUGUSTUS	CDS	2627539	2627567	1	+	2	ID=g9049.t1.CDS3;Parent=g9049.t1;
JASKUP010000035.1_Trichopoda_pennipes_isolate_NS2899_ptg000035l,_whole_genome_shotgun_sequence	AUGUSTUS	exon	2627539	2627567	.	+	.	ID=g9049.t1.exon3;Parent=g9049.t1;
JASKUP010000035.1_Trichopoda_pennipes_isolate_NS2899_ptg000035l,_whole_genome_shotgun_sequence	AUGUSTUS	stop_codon	2627565	2627567	.	+	0	ID=g9049.t1.stop1;Parent=g9049.t1;
JASKUP010000035.1_Trichopoda_pennipes_isolate_NS2899_ptg000035l,_whole_genome_shotgun_sequence	AUGUSTUS	gene	2628789	2631947	.	-	.	ID=g9050;
JASKUP010000035.1_Trichopoda_pennipes_isolate_NS2899_ptg000035l,_whole_genome_shotgun_sequence	AUGUSTUS	mRNA	2628789	2631947	0.32	-	.	ID=g9050.t1;Parent=g9050;
JASKUP010000035.1_Trichopoda_pennipes_isolate_NS2899_ptg000035l,_whole_genome_shotgun_sequence	AUGUSTUS	stop_codon	2628789	2628791	.	-	0	ID=g9050.t1.stop1;Parent=g9050.t1;
JASKUP010000035.1_Trichopoda_pennipes_isolate_NS2899_ptg000035l,_whole_genome_shotgun_sequence	AUGUSTUS	CDS	2628789	2628830	0.32	-	0	ID=g9050.t1.CDS1;Parent=g9050.t1;
JASKUP010000035.1_Trichopoda_pennipes_isolate_NS2899_ptg000035l,_whole_genome_shotgun_sequence	AUGUSTUS	exon	2628789	2628830	.	-	.	ID=g9050.t1.exon1;Parent=g9050.t1;
JASKUP010000035.1_Trichopoda_pennipes_isolate_NS2899_ptg000035l,_whole_genome_shotgun_sequence	AUGUSTUS	intron	2628831	2631274	0.32	-	.	ID=g9050.t1.intron1;Parent=g9050.t1;
JASKUP010000035.1_Trichopoda_pennipes_isolate_NS2899_ptg000035l,_whole_genome_shotgun_sequence	AUGUSTUS	CDS	2631275	2631470	0.73	-	1	ID=g9050.t1.CDS2;Parent=g9050.t1;
JASKUP010000035.1_Trichopoda_pennipes_isolate_NS2899_ptg000035l,_whole_genome_shotgun_sequence	AUGUSTUS	exon	2631275	2631470	.	-	.	ID=g9050.t1.exon2;Parent=g9050.t1;
JASKUP010000035.1_Trichopoda_pennipes_isolate_NS2899_ptg000035l,_whole_genome_shotgun_sequence	AUGUSTUS	intron	2631471	2631530	1	-	.	ID=g9050.t1.intron2;Parent=g9050.t1;
JASKUP010000035.1_Trichopoda_pennipes_isolate_NS2899_ptg000035l,_whole_genome_shotgun_sequence	AUGUSTUS	CDS	2631531	2631802	1	-	0	ID=g9050.t1.CDS3;Parent=g9050.t1;
JASKUP010000035.1_Trichopoda_pennipes_isolate_NS2899_ptg000035l,_whole_genome_shotgun_sequence	AUGUSTUS	exon	2631531	2631802	.	-	.	ID=g9050.t1.exon3;Parent=g9050.t1;
JASKUP010000035.1_Trichopoda_pennipes_isolate_NS2899_ptg000035l,_whole_genome_shotgun_sequence	AUGUSTUS	intron	2631803	2631872	1	-	.	ID=g9050.t1.intron3;Parent=g9050.t1;
JASKUP010000035.1_Trichopoda_pennipes_isolate_NS2899_ptg000035l,_whole_genome_shotgun_sequence	AUGUSTUS	CDS	2631873	2631947	1	-	0	ID=g9050.t1.CDS4;Parent=g9050.t1;
JASKUP010000035.1_Trichopoda_pennipes_isolate_NS2899_ptg000035l,_whole_genome_shotgun_sequence	AUGUSTUS	exon	2631873	2631947	.	-	.	ID=g9050.t1.exon4;Parent=g9050.t1;
JASKUP010000035.1_Trichopoda_pennipes_isolate_NS2899_ptg000035l,_whole_genome_shotgun_sequence	AUGUSTUS	start_codon	2631945	2631947	.	-	0	ID=g9050.t1.start1;Parent=g9050.t1;
JASKUP010000035.1_Trichopoda_pennipes_isolate_NS2899_ptg000035l,_whole_genome_shotgun_sequence	AUGUSTUS	gene	2689847	2697317	.	+	.	ID=g9051;
JASKUP010000035.1_Trichopoda_pennipes_isolate_NS2899_ptg000035l,_whole_genome_shotgun_sequence	AUGUSTUS	mRNA	2689847	2697317	1	+	.	ID=g9051.t1;Parent=g9051;
JASKUP010000035.1_Trichopoda_pennipes_isolate_NS2899_ptg000035l,_whole_genome_shotgun_sequence	AUGUSTUS	start_codon	2689847	2689849	.	+	0	ID=g9051.t1.start1;Parent=g9051.t1;
JASKUP010000035.1_Trichopoda_pennipes_isolate_NS2899_ptg000035l,_whole_genome_shotgun_sequence	AUGUSTUS	CDS	2689847	2690206	1	+	0	ID=g9051.t1.CDS1;Parent=g9051.t1;
JASKUP010000035.1_Trichopoda_pennipes_isolate_NS2899_ptg000035l,_whole_genome_shotgun_sequence	AUGUSTUS	exon	2689847	2690206	.	+	.	ID=g9051.t1.exon1;Parent=g9051.t1;
JASKUP010000035.1_Trichopoda_pennipes_isolate_NS2899_ptg000035l,_whole_genome_shotgun_sequence	AUGUSTUS	intron	2690207	2697185	1	+	.	ID=g9051.t1.intron1;Parent=g9051.t1;
JASKUP010000035.1_Trichopoda_pennipes_isolate_NS2899_ptg000035l,_whole_genome_shotgun_sequence	AUGUSTUS	CDS	2697186	2697317	1	+	0	ID=g9051.t1.CDS2;Parent=g9051.t1;
JASKUP010000035.1_Trichopoda_pennipes_isolate_NS2899_ptg000035l,_whole_genome_shotgun_sequence	AUGUSTUS	exon	2697186	2697317	.	+	.	ID=g9051.t1.exon2;Parent=g9051.t1;
JASKUP010000035.1_Trichopoda_pennipes_isolate_NS2899_ptg000035l,_whole_genome_shotgun_sequence	AUGUSTUS	stop_codon	2697315	2697317	.	+	0	ID=g9051.t1.stop1;Parent=g9051.t1;
JASKUP010000035.1_Trichopoda_pennipes_isolate_NS2899_ptg000035l,_whole_genome_shotgun_sequence	AUGUSTUS	gene	2708648	2724098	.	+	.	ID=g9052;
JASKUP010000035.1_Trichopoda_pennipes_isolate_NS2899_ptg000035l,_whole_genome_shotgun_sequence	AUGUSTUS	mRNA	2708648	2724098	0.71	+	.	ID=g9052.t1;Parent=g9052;
JASKUP010000035.1_Trichopoda_pennipes_isolate_NS2899_ptg000035l,_whole_genome_shotgun_sequence	AUGUSTUS	start_codon	2708648	2708650	.	+	0	ID=g9052.t1.start1;Parent=g9052.t1;
JASKUP010000035.1_Trichopoda_pennipes_isolate_NS2899_ptg000035l,_whole_genome_shotgun_sequence	AUGUSTUS	CDS	2708648	2708670	0.71	+	0	ID=g9052.t1.CDS1;Parent=g9052.t1;
JASKUP010000035.1_Trichopoda_pennipes_isolate_NS2899_ptg000035l,_whole_genome_shotgun_sequence	AUGUSTUS	exon	2708648	2708670	.	+	.	ID=g9052.t1.exon1;Parent=g9052.t1;
JASKUP010000035.1_Trichopoda_pennipes_isolate_NS2899_ptg000035l,_whole_genome_shotgun_sequence	AUGUSTUS	intron	2708671	2709127	0.71	+	.	ID=g9052.t1.intron1;Parent=g9052.t1;
JASKUP010000035.1_Trichopoda_pennipes_isolate_NS2899_ptg000035l,_whole_genome_shotgun_sequence	AUGUSTUS	CDS	2709128	2710214	1	+	1	ID=g9052.t1.CDS2;Parent=g9052.t1;
JASKUP010000035.1_Trichopoda_pennipes_isolate_NS2899_ptg000035l,_whole_genome_shotgun_sequence	AUGUSTUS	exon	2709128	2710214	.	+	.	ID=g9052.t1.exon2;Parent=g9052.t1;
JASKUP010000035.1_Trichopoda_pennipes_isolate_NS2899_ptg000035l,_whole_genome_shotgun_sequence	AUGUSTUS	intron	2710215	2712737	1	+	.	ID=g9052.t1.intron2;Parent=g9052.t1;
JASKUP010000035.1_Trichopoda_pennipes_isolate_NS2899_ptg000035l,_whole_genome_shotgun_sequence	AUGUSTUS	CDS	2712738	2712907	1	+	0	ID=g9052.t1.CDS3;Parent=g9052.t1;
JASKUP010000035.1_Trichopoda_pennipes_isolate_NS2899_ptg000035l,_whole_genome_shotgun_sequence	AUGUSTUS	exon	2712738	2712907	.	+	.	ID=g9052.t1.exon3;Parent=g9052.t1;
JASKUP010000035.1_Trichopoda_pennipes_isolate_NS2899_ptg000035l,_whole_genome_shotgun_sequence	AUGUSTUS	intron	2712908	2712993	1	+	.	ID=g9052.t1.intron3;Parent=g9052.t1;
JASKUP010000035.1_Trichopoda_pennipes_isolate_NS2899_ptg000035l,_whole_genome_shotgun_sequence	AUGUSTUS	CDS	2712994	2714157	1	+	1	ID=g9052.t1.CDS4;Parent=g9052.t1;
JASKUP010000035.1_Trichopoda_pennipes_isolate_NS2899_ptg000035l,_whole_genome_shotgun_sequence	AUGUSTUS	exon	2712994	2714157	.	+	.	ID=g9052.t1.exon4;Parent=g9052.t1;
JASKUP010000035.1_Trichopoda_pennipes_isolate_NS2899_ptg000035l,_whole_genome_shotgun_sequence	AUGUSTUS	intron	2714158	2714215	1	+	.	ID=g9052.t1.intron4;Parent=g9052.t1;
JASKUP010000035.1_Trichopoda_pennipes_isolate_NS2899_ptg000035l,_whole_genome_shotgun_sequence	AUGUSTUS	CDS	2714216	2714346	1	+	1	ID=g9052.t1.CDS5;Parent=g9052.t1;
JASKUP010000035.1_Trichopoda_pennipes_isolate_NS2899_ptg000035l,_whole_genome_shotgun_sequence	AUGUSTUS	exon	2714216	2714346	.	+	.	ID=g9052.t1.exon5;Parent=g9052.t1;
JASKUP010000035.1_Trichopoda_pennipes_isolate_NS2899_ptg000035l,_whole_genome_shotgun_sequence	AUGUSTUS	intron	2714347	2714411	1	+	.	ID=g9052.t1.intron5;Parent=g9052.t1;
JASKUP010000035.1_Trichopoda_pennipes_isolate_NS2899_ptg000035l,_whole_genome_shotgun_sequence	AUGUSTUS	CDS	2714412	2714770	1	+	2	ID=g9052.t1.CDS6;Parent=g9052.t1;
JASKUP010000035.1_Trichopoda_pennipes_isolate_NS2899_ptg000035l,_whole_genome_shotgun_sequence	AUGUSTUS	exon	2714412	2714770	.	+	.	ID=g9052.t1.exon6;Parent=g9052.t1;
JASKUP010000035.1_Trichopoda_pennipes_isolate_NS2899_ptg000035l,_whole_genome_shotgun_sequence	AUGUSTUS	intron	2714771	2714840	1	+	.	ID=g9052.t1.intron6;Parent=g9052.t1;
JASKUP010000035.1_Trichopoda_pennipes_isolate_NS2899_ptg000035l,_whole_genome_shotgun_sequence	AUGUSTUS	CDS	2714841	2714986	1	+	0	ID=g9052.t1.CDS7;Parent=g9052.t1;
JASKUP010000035.1_Trichopoda_pennipes_isolate_NS2899_ptg000035l,_whole_genome_shotgun_sequence	AUGUSTUS	exon	2714841	2714986	.	+	.	ID=g9052.t1.exon7;Parent=g9052.t1;
JASKUP010000035.1_Trichopoda_pennipes_isolate_NS2899_ptg000035l,_whole_genome_shotgun_sequence	AUGUSTUS	intron	2714987	2715947	1	+	.	ID=g9052.t1.intron7;Parent=g9052.t1;
JASKUP010000035.1_Trichopoda_pennipes_isolate_NS2899_ptg000035l,_whole_genome_shotgun_sequence	AUGUSTUS	CDS	2715948	2716057	1	+	1	ID=g9052.t1.CDS8;Parent=g9052.t1;
JASKUP010000035.1_Trichopoda_pennipes_isolate_NS2899_ptg000035l,_whole_genome_shotgun_sequence	AUGUSTUS	exon	2715948	2716057	.	+	.	ID=g9052.t1.exon8;Parent=g9052.t1;
JASKUP010000035.1_Trichopoda_pennipes_isolate_NS2899_ptg000035l,_whole_genome_shotgun_sequence	AUGUSTUS	intron	2716058	2720938	1	+	.	ID=g9052.t1.intron8;Parent=g9052.t1;
JASKUP010000035.1_Trichopoda_pennipes_isolate_NS2899_ptg000035l,_whole_genome_shotgun_sequence	AUGUSTUS	CDS	2720939	2721072	1	+	2	ID=g9052.t1.CDS9;Parent=g9052.t1;
JASKUP010000035.1_Trichopoda_pennipes_isolate_NS2899_ptg000035l,_whole_genome_shotgun_sequence	AUGUSTUS	exon	2720939	2721072	.	+	.	ID=g9052.t1.exon9;Parent=g9052.t1;
JASKUP010000035.1_Trichopoda_pennipes_isolate_NS2899_ptg000035l,_whole_genome_shotgun_sequence	AUGUSTUS	intron	2721073	2721146	1	+	.	ID=g9052.t1.intron9;Parent=g9052.t1;
JASKUP010000035.1_Trichopoda_pennipes_isolate_NS2899_ptg000035l,_whole_genome_shotgun_sequence	AUGUSTUS	CDS	2721147	2721478	1	+	0	ID=g9052.t1.CDS10;Parent=g9052.t1;
JASKUP010000035.1_Trichopoda_pennipes_isolate_NS2899_ptg000035l,_whole_genome_shotgun_sequence	AUGUSTUS	exon	2721147	2721478	.	+	.	ID=g9052.t1.exon10;Parent=g9052.t1;
JASKUP010000035.1_Trichopoda_pennipes_isolate_NS2899_ptg000035l,_whole_genome_shotgun_sequence	AUGUSTUS	intron	2721479	2721539	1	+	.	ID=g9052.t1.intron10;Parent=g9052.t1;
JASKUP010000035.1_Trichopoda_pennipes_isolate_NS2899_ptg000035l,_whole_genome_shotgun_sequence	AUGUSTUS	CDS	2721540	2723027	1	+	1	ID=g9052.t1.CDS11;Parent=g9052.t1;
JASKUP010000035.1_Trichopoda_pennipes_isolate_NS2899_ptg000035l,_whole_genome_shotgun_sequence	AUGUSTUS	exon	2721540	2723027	.	+	.	ID=g9052.t1.exon11;Parent=g9052.t1;
JASKUP010000035.1_Trichopoda_pennipes_isolate_NS2899_ptg000035l,_whole_genome_shotgun_sequence	AUGUSTUS	intron	2723028	2723166	1	+	.	ID=g9052.t1.intron11;Parent=g9052.t1;
JASKUP010000035.1_Trichopoda_pennipes_isolate_NS2899_ptg000035l,_whole_genome_shotgun_sequence	AUGUSTUS	CDS	2723167	2723484	1	+	1	ID=g9052.t1.CDS12;Parent=g9052.t1;
JASKUP010000035.1_Trichopoda_pennipes_isolate_NS2899_ptg000035l,_whole_genome_shotgun_sequence	AUGUSTUS	exon	2723167	2723484	.	+	.	ID=g9052.t1.exon12;Parent=g9052.t1;
JASKUP010000035.1_Trichopoda_pennipes_isolate_NS2899_ptg000035l,_whole_genome_shotgun_sequence	AUGUSTUS	intron	2723485	2723540	1	+	.	ID=g9052.t1.intron12;Parent=g9052.t1;
JASKUP010000035.1_Trichopoda_pennipes_isolate_NS2899_ptg000035l,_whole_genome_shotgun_sequence	AUGUSTUS	CDS	2723541	2723881	1	+	1	ID=g9052.t1.CDS13;Parent=g9052.t1;
JASKUP010000035.1_Trichopoda_pennipes_isolate_NS2899_ptg000035l,_whole_genome_shotgun_sequence	AUGUSTUS	exon	2723541	2723881	.	+	.	ID=g9052.t1.exon13;Parent=g9052.t1;
JASKUP010000035.1_Trichopoda_pennipes_isolate_NS2899_ptg000035l,_whole_genome_shotgun_sequence	AUGUSTUS	intron	2723882	2723955	1	+	.	ID=g9052.t1.intron13;Parent=g9052.t1;
JASKUP010000035.1_Trichopoda_pennipes_isolate_NS2899_ptg000035l,_whole_genome_shotgun_sequence	AUGUSTUS	CDS	2723956	2724098	1	+	2	ID=g9052.t1.CDS14;Parent=g9052.t1;
JASKUP010000035.1_Trichopoda_pennipes_isolate_NS2899_ptg000035l,_whole_genome_shotgun_sequence	AUGUSTUS	exon	2723956	2724098	.	+	.	ID=g9052.t1.exon14;Parent=g9052.t1;
JASKUP010000035.1_Trichopoda_pennipes_isolate_NS2899_ptg000035l,_whole_genome_shotgun_sequence	AUGUSTUS	stop_codon	2724096	2724098	.	+	0	ID=g9052.t1.stop1;Parent=g9052.t1;
JASKUP010000035.1_Trichopoda_pennipes_isolate_NS2899_ptg000035l,_whole_genome_shotgun_sequence	AUGUSTUS	gene	2736136	2736659	.	-	.	ID=g9053;
JASKUP010000035.1_Trichopoda_pennipes_isolate_NS2899_ptg000035l,_whole_genome_shotgun_sequence	AUGUSTUS	mRNA	2736136	2736659	1	-	.	ID=g9053.t1;Parent=g9053;
JASKUP010000035.1_Trichopoda_pennipes_isolate_NS2899_ptg000035l,_whole_genome_shotgun_sequence	AUGUSTUS	stop_codon	2736136	2736138	.	-	0	ID=g9053.t1.stop1;Parent=g9053.t1;
JASKUP010000035.1_Trichopoda_pennipes_isolate_NS2899_ptg000035l,_whole_genome_shotgun_sequence	AUGUSTUS	CDS	2736136	2736515	1	-	2	ID=g9053.t1.CDS1;Parent=g9053.t1;
JASKUP010000035.1_Trichopoda_pennipes_isolate_NS2899_ptg000035l,_whole_genome_shotgun_sequence	AUGUSTUS	exon	2736136	2736515	.	-	.	ID=g9053.t1.exon1;Parent=g9053.t1;
JASKUP010000035.1_Trichopoda_pennipes_isolate_NS2899_ptg000035l,_whole_genome_shotgun_sequence	AUGUSTUS	intron	2736516	2736577	1	-	.	ID=g9053.t1.intron1;Parent=g9053.t1;
JASKUP010000035.1_Trichopoda_pennipes_isolate_NS2899_ptg000035l,_whole_genome_shotgun_sequence	AUGUSTUS	CDS	2736578	2736659	1	-	0	ID=g9053.t1.CDS2;Parent=g9053.t1;
JASKUP010000035.1_Trichopoda_pennipes_isolate_NS2899_ptg000035l,_whole_genome_shotgun_sequence	AUGUSTUS	exon	2736578	2736659	.	-	.	ID=g9053.t1.exon2;Parent=g9053.t1;
JASKUP010000035.1_Trichopoda_pennipes_isolate_NS2899_ptg000035l,_whole_genome_shotgun_sequence	AUGUSTUS	start_codon	2736657	2736659	.	-	0	ID=g9053.t1.start1;Parent=g9053.t1;
JASKUP010000035.1_Trichopoda_pennipes_isolate_NS2899_ptg000035l,_whole_genome_shotgun_sequence	AUGUSTUS	gene	2739814	2740309	.	+	.	ID=g9054;
JASKUP010000035.1_Trichopoda_pennipes_isolate_NS2899_ptg000035l,_whole_genome_shotgun_sequence	AUGUSTUS	mRNA	2739814	2740309	1	+	.	ID=g9054.t1;Parent=g9054;
JASKUP010000035.1_Trichopoda_pennipes_isolate_NS2899_ptg000035l,_whole_genome_shotgun_sequence	AUGUSTUS	start_codon	2739814	2739816	.	+	0	ID=g9054.t1.start1;Parent=g9054.t1;
JASKUP010000035.1_Trichopoda_pennipes_isolate_NS2899_ptg000035l,_whole_genome_shotgun_sequence	AUGUSTUS	CDS	2739814	2739867	1	+	0	ID=g9054.t1.CDS1;Parent=g9054.t1;
JASKUP010000035.1_Trichopoda_pennipes_isolate_NS2899_ptg000035l,_whole_genome_shotgun_sequence	AUGUSTUS	exon	2739814	2739867	.	+	.	ID=g9054.t1.exon1;Parent=g9054.t1;
JASKUP010000035.1_Trichopoda_pennipes_isolate_NS2899_ptg000035l,_whole_genome_shotgun_sequence	AUGUSTUS	intron	2739868	2739924	1	+	.	ID=g9054.t1.intron1;Parent=g9054.t1;
JASKUP010000035.1_Trichopoda_pennipes_isolate_NS2899_ptg000035l,_whole_genome_shotgun_sequence	AUGUSTUS	CDS	2739925	2740053	1	+	0	ID=g9054.t1.CDS2;Parent=g9054.t1;
JASKUP010000035.1_Trichopoda_pennipes_isolate_NS2899_ptg000035l,_whole_genome_shotgun_sequence	AUGUSTUS	exon	2739925	2740053	.	+	.	ID=g9054.t1.exon2;Parent=g9054.t1;
JASKUP010000035.1_Trichopoda_pennipes_isolate_NS2899_ptg000035l,_whole_genome_shotgun_sequence	AUGUSTUS	intron	2740054	2740120	1	+	.	ID=g9054.t1.intron2;Parent=g9054.t1;
JASKUP010000035.1_Trichopoda_pennipes_isolate_NS2899_ptg000035l,_whole_genome_shotgun_sequence	AUGUSTUS	CDS	2740121	2740309	1	+	0	ID=g9054.t1.CDS3;Parent=g9054.t1;
JASKUP010000035.1_Trichopoda_pennipes_isolate_NS2899_ptg000035l,_whole_genome_shotgun_sequence	AUGUSTUS	exon	2740121	2740309	.	+	.	ID=g9054.t1.exon3;Parent=g9054.t1;
JASKUP010000035.1_Trichopoda_pennipes_isolate_NS2899_ptg000035l,_whole_genome_shotgun_sequence	AUGUSTUS	stop_codon	2740307	2740309	.	+	0	ID=g9054.t1.stop1;Parent=g9054.t1;
JASKUP010000035.1_Trichopoda_pennipes_isolate_NS2899_ptg000035l,_whole_genome_shotgun_sequence	AUGUSTUS	gene	2742298	2742927	.	-	.	ID=g9055;
JASKUP010000035.1_Trichopoda_pennipes_isolate_NS2899_ptg000035l,_whole_genome_shotgun_sequence	AUGUSTUS	mRNA	2742298	2742927	1	-	.	ID=g9055.t1;Parent=g9055;
JASKUP010000035.1_Trichopoda_pennipes_isolate_NS2899_ptg000035l,_whole_genome_shotgun_sequence	AUGUSTUS	stop_codon	2742298	2742300	.	-	0	ID=g9055.t1.stop1;Parent=g9055.t1;
JASKUP010000035.1_Trichopoda_pennipes_isolate_NS2899_ptg000035l,_whole_genome_shotgun_sequence	AUGUSTUS	CDS	2742298	2742495	1	-	0	ID=g9055.t1.CDS1;Parent=g9055.t1;
JASKUP010000035.1_Trichopoda_pennipes_isolate_NS2899_ptg000035l,_whole_genome_shotgun_sequence	AUGUSTUS	exon	2742298	2742495	.	-	.	ID=g9055.t1.exon1;Parent=g9055.t1;
JASKUP010000035.1_Trichopoda_pennipes_isolate_NS2899_ptg000035l,_whole_genome_shotgun_sequence	AUGUSTUS	intron	2742496	2742552	1	-	.	ID=g9055.t1.intron1;Parent=g9055.t1;
JASKUP010000035.1_Trichopoda_pennipes_isolate_NS2899_ptg000035l,_whole_genome_shotgun_sequence	AUGUSTUS	CDS	2742553	2742927	1	-	0	ID=g9055.t1.CDS2;Parent=g9055.t1;
JASKUP010000035.1_Trichopoda_pennipes_isolate_NS2899_ptg000035l,_whole_genome_shotgun_sequence	AUGUSTUS	exon	2742553	2742927	.	-	.	ID=g9055.t1.exon2;Parent=g9055.t1;
JASKUP010000035.1_Trichopoda_pennipes_isolate_NS2899_ptg000035l,_whole_genome_shotgun_sequence	AUGUSTUS	start_codon	2742925	2742927	.	-	0	ID=g9055.t1.start1;Parent=g9055.t1;
JASKUP010000035.1_Trichopoda_pennipes_isolate_NS2899_ptg000035l,_whole_genome_shotgun_sequence	AUGUSTUS	gene	2872439	2882231	.	+	.	ID=g9056;
JASKUP010000035.1_Trichopoda_pennipes_isolate_NS2899_ptg000035l,_whole_genome_shotgun_sequence	AUGUSTUS	mRNA	2872439	2882231	1	+	.	ID=g9056.t1;Parent=g9056;
JASKUP010000035.1_Trichopoda_pennipes_isolate_NS2899_ptg000035l,_whole_genome_shotgun_sequence	AUGUSTUS	start_codon	2872439	2872441	.	+	0	ID=g9056.t1.start1;Parent=g9056.t1;
JASKUP010000035.1_Trichopoda_pennipes_isolate_NS2899_ptg000035l,_whole_genome_shotgun_sequence	AUGUSTUS	CDS	2872439	2873445	1	+	0	ID=g9056.t1.CDS1;Parent=g9056.t1;
JASKUP010000035.1_Trichopoda_pennipes_isolate_NS2899_ptg000035l,_whole_genome_shotgun_sequence	AUGUSTUS	exon	2872439	2873445	.	+	.	ID=g9056.t1.exon1;Parent=g9056.t1;
JASKUP010000035.1_Trichopoda_pennipes_isolate_NS2899_ptg000035l,_whole_genome_shotgun_sequence	AUGUSTUS	intron	2873446	2873536	1	+	.	ID=g9056.t1.intron1;Parent=g9056.t1;
JASKUP010000035.1_Trichopoda_pennipes_isolate_NS2899_ptg000035l,_whole_genome_shotgun_sequence	AUGUSTUS	CDS	2873537	2873846	1	+	1	ID=g9056.t1.CDS2;Parent=g9056.t1;
JASKUP010000035.1_Trichopoda_pennipes_isolate_NS2899_ptg000035l,_whole_genome_shotgun_sequence	AUGUSTUS	exon	2873537	2873846	.	+	.	ID=g9056.t1.exon2;Parent=g9056.t1;
JASKUP010000035.1_Trichopoda_pennipes_isolate_NS2899_ptg000035l,_whole_genome_shotgun_sequence	AUGUSTUS	intron	2873847	2876344	1	+	.	ID=g9056.t1.intron2;Parent=g9056.t1;
JASKUP010000035.1_Trichopoda_pennipes_isolate_NS2899_ptg000035l,_whole_genome_shotgun_sequence	AUGUSTUS	CDS	2876345	2876455	1	+	0	ID=g9056.t1.CDS3;Parent=g9056.t1;
JASKUP010000035.1_Trichopoda_pennipes_isolate_NS2899_ptg000035l,_whole_genome_shotgun_sequence	AUGUSTUS	exon	2876345	2876455	.	+	.	ID=g9056.t1.exon3;Parent=g9056.t1;
JASKUP010000035.1_Trichopoda_pennipes_isolate_NS2899_ptg000035l,_whole_genome_shotgun_sequence	AUGUSTUS	intron	2876456	2876512	1	+	.	ID=g9056.t1.intron3;Parent=g9056.t1;
JASKUP010000035.1_Trichopoda_pennipes_isolate_NS2899_ptg000035l,_whole_genome_shotgun_sequence	AUGUSTUS	CDS	2876513	2876614	1	+	0	ID=g9056.t1.CDS4;Parent=g9056.t1;
JASKUP010000035.1_Trichopoda_pennipes_isolate_NS2899_ptg000035l,_whole_genome_shotgun_sequence	AUGUSTUS	exon	2876513	2876614	.	+	.	ID=g9056.t1.exon4;Parent=g9056.t1;
JASKUP010000035.1_Trichopoda_pennipes_isolate_NS2899_ptg000035l,_whole_genome_shotgun_sequence	AUGUSTUS	intron	2876615	2876682	1	+	.	ID=g9056.t1.intron4;Parent=g9056.t1;
JASKUP010000035.1_Trichopoda_pennipes_isolate_NS2899_ptg000035l,_whole_genome_shotgun_sequence	AUGUSTUS	CDS	2876683	2876884	1	+	0	ID=g9056.t1.CDS5;Parent=g9056.t1;
JASKUP010000035.1_Trichopoda_pennipes_isolate_NS2899_ptg000035l,_whole_genome_shotgun_sequence	AUGUSTUS	exon	2876683	2876884	.	+	.	ID=g9056.t1.exon5;Parent=g9056.t1;
JASKUP010000035.1_Trichopoda_pennipes_isolate_NS2899_ptg000035l,_whole_genome_shotgun_sequence	AUGUSTUS	intron	2876885	2880236	1	+	.	ID=g9056.t1.intron5;Parent=g9056.t1;
JASKUP010000035.1_Trichopoda_pennipes_isolate_NS2899_ptg000035l,_whole_genome_shotgun_sequence	AUGUSTUS	CDS	2880237	2881193	1	+	2	ID=g9056.t1.CDS6;Parent=g9056.t1;
JASKUP010000035.1_Trichopoda_pennipes_isolate_NS2899_ptg000035l,_whole_genome_shotgun_sequence	AUGUSTUS	exon	2880237	2881193	.	+	.	ID=g9056.t1.exon6;Parent=g9056.t1;
JASKUP010000035.1_Trichopoda_pennipes_isolate_NS2899_ptg000035l,_whole_genome_shotgun_sequence	AUGUSTUS	intron	2881194	2881869	1	+	.	ID=g9056.t1.intron6;Parent=g9056.t1;
JASKUP010000035.1_Trichopoda_pennipes_isolate_NS2899_ptg000035l,_whole_genome_shotgun_sequence	AUGUSTUS	CDS	2881870	2881971	1	+	2	ID=g9056.t1.CDS7;Parent=g9056.t1;
JASKUP010000035.1_Trichopoda_pennipes_isolate_NS2899_ptg000035l,_whole_genome_shotgun_sequence	AUGUSTUS	exon	2881870	2881971	.	+	.	ID=g9056.t1.exon7;Parent=g9056.t1;
JASKUP010000035.1_Trichopoda_pennipes_isolate_NS2899_ptg000035l,_whole_genome_shotgun_sequence	AUGUSTUS	intron	2881972	2882043	1	+	.	ID=g9056.t1.intron7;Parent=g9056.t1;
JASKUP010000035.1_Trichopoda_pennipes_isolate_NS2899_ptg000035l,_whole_genome_shotgun_sequence	AUGUSTUS	CDS	2882044	2882231	1	+	2	ID=g9056.t1.CDS8;Parent=g9056.t1;
JASKUP010000035.1_Trichopoda_pennipes_isolate_NS2899_ptg000035l,_whole_genome_shotgun_sequence	AUGUSTUS	exon	2882044	2882231	.	+	.	ID=g9056.t1.exon8;Parent=g9056.t1;
JASKUP010000035.1_Trichopoda_pennipes_isolate_NS2899_ptg000035l,_whole_genome_shotgun_sequence	AUGUSTUS	stop_codon	2882229	2882231	.	+	0	ID=g9056.t1.stop1;Parent=g9056.t1;
JASKUP010000035.1_Trichopoda_pennipes_isolate_NS2899_ptg000035l,_whole_genome_shotgun_sequence	AUGUSTUS	mRNA	2872439	2882231	1	+	.	ID=g9056.t2;Parent=g9056;
JASKUP010000035.1_Trichopoda_pennipes_isolate_NS2899_ptg000035l,_whole_genome_shotgun_sequence	AUGUSTUS	start_codon	2872439	2872441	.	+	0	ID=g9056.t2.start1;Parent=g9056.t2;
JASKUP010000035.1_Trichopoda_pennipes_isolate_NS2899_ptg000035l,_whole_genome_shotgun_sequence	AUGUSTUS	CDS	2872439	2873445	1	+	0	ID=g9056.t2.CDS1;Parent=g9056.t2;
JASKUP010000035.1_Trichopoda_pennipes_isolate_NS2899_ptg000035l,_whole_genome_shotgun_sequence	AUGUSTUS	exon	2872439	2873445	.	+	.	ID=g9056.t2.exon1;Parent=g9056.t2;
JASKUP010000035.1_Trichopoda_pennipes_isolate_NS2899_ptg000035l,_whole_genome_shotgun_sequence	AUGUSTUS	intron	2873446	2873536	1	+	.	ID=g9056.t2.intron1;Parent=g9056.t2;
JASKUP010000035.1_Trichopoda_pennipes_isolate_NS2899_ptg000035l,_whole_genome_shotgun_sequence	AUGUSTUS	CDS	2873537	2873846	1	+	1	ID=g9056.t2.CDS2;Parent=g9056.t2;
JASKUP010000035.1_Trichopoda_pennipes_isolate_NS2899_ptg000035l,_whole_genome_shotgun_sequence	AUGUSTUS	exon	2873537	2873846	.	+	.	ID=g9056.t2.exon2;Parent=g9056.t2;
JASKUP010000035.1_Trichopoda_pennipes_isolate_NS2899_ptg000035l,_whole_genome_shotgun_sequence	AUGUSTUS	intron	2873847	2876347	1	+	.	ID=g9056.t2.intron2;Parent=g9056.t2;
JASKUP010000035.1_Trichopoda_pennipes_isolate_NS2899_ptg000035l,_whole_genome_shotgun_sequence	AUGUSTUS	CDS	2876348	2876455	1	+	0	ID=g9056.t2.CDS3;Parent=g9056.t2;
JASKUP010000035.1_Trichopoda_pennipes_isolate_NS2899_ptg000035l,_whole_genome_shotgun_sequence	AUGUSTUS	exon	2876348	2876455	.	+	.	ID=g9056.t2.exon3;Parent=g9056.t2;
JASKUP010000035.1_Trichopoda_pennipes_isolate_NS2899_ptg000035l,_whole_genome_shotgun_sequence	AUGUSTUS	intron	2876456	2876512	1	+	.	ID=g9056.t2.intron3;Parent=g9056.t2;
JASKUP010000035.1_Trichopoda_pennipes_isolate_NS2899_ptg000035l,_whole_genome_shotgun_sequence	AUGUSTUS	CDS	2876513	2876614	1	+	0	ID=g9056.t2.CDS4;Parent=g9056.t2;
JASKUP010000035.1_Trichopoda_pennipes_isolate_NS2899_ptg000035l,_whole_genome_shotgun_sequence	AUGUSTUS	exon	2876513	2876614	.	+	.	ID=g9056.t2.exon4;Parent=g9056.t2;
JASKUP010000035.1_Trichopoda_pennipes_isolate_NS2899_ptg000035l,_whole_genome_shotgun_sequence	AUGUSTUS	intron	2876615	2876682	1	+	.	ID=g9056.t2.intron4;Parent=g9056.t2;
JASKUP010000035.1_Trichopoda_pennipes_isolate_NS2899_ptg000035l,_whole_genome_shotgun_sequence	AUGUSTUS	CDS	2876683	2876884	1	+	0	ID=g9056.t2.CDS5;Parent=g9056.t2;
JASKUP010000035.1_Trichopoda_pennipes_isolate_NS2899_ptg000035l,_whole_genome_shotgun_sequence	AUGUSTUS	exon	2876683	2876884	.	+	.	ID=g9056.t2.exon5;Parent=g9056.t2;
JASKUP010000035.1_Trichopoda_pennipes_isolate_NS2899_ptg000035l,_whole_genome_shotgun_sequence	AUGUSTUS	intron	2876885	2880236	1	+	.	ID=g9056.t2.intron5;Parent=g9056.t2;
JASKUP010000035.1_Trichopoda_pennipes_isolate_NS2899_ptg000035l,_whole_genome_shotgun_sequence	AUGUSTUS	CDS	2880237	2881193	1	+	2	ID=g9056.t2.CDS6;Parent=g9056.t2;
JASKUP010000035.1_Trichopoda_pennipes_isolate_NS2899_ptg000035l,_whole_genome_shotgun_sequence	AUGUSTUS	exon	2880237	2881193	.	+	.	ID=g9056.t2.exon6;Parent=g9056.t2;
JASKUP010000035.1_Trichopoda_pennipes_isolate_NS2899_ptg000035l,_whole_genome_shotgun_sequence	AUGUSTUS	intron	2881194	2881869	1	+	.	ID=g9056.t2.intron6;Parent=g9056.t2;
JASKUP010000035.1_Trichopoda_pennipes_isolate_NS2899_ptg000035l,_whole_genome_shotgun_sequence	AUGUSTUS	CDS	2881870	2881971	1	+	2	ID=g9056.t2.CDS7;Parent=g9056.t2;
JASKUP010000035.1_Trichopoda_pennipes_isolate_NS2899_ptg000035l,_whole_genome_shotgun_sequence	AUGUSTUS	exon	2881870	2881971	.	+	.	ID=g9056.t2.exon7;Parent=g9056.t2;
JASKUP010000035.1_Trichopoda_pennipes_isolate_NS2899_ptg000035l,_whole_genome_shotgun_sequence	AUGUSTUS	intron	2881972	2882043	1	+	.	ID=g9056.t2.intron7;Parent=g9056.t2;
JASKUP010000035.1_Trichopoda_pennipes_isolate_NS2899_ptg000035l,_whole_genome_shotgun_sequence	AUGUSTUS	CDS	2882044	2882231	1	+	2	ID=g9056.t2.CDS8;Parent=g9056.t2;
JASKUP010000035.1_Trichopoda_pennipes_isolate_NS2899_ptg000035l,_whole_genome_shotgun_sequence	AUGUSTUS	exon	2882044	2882231	.	+	.	ID=g9056.t2.exon8;Parent=g9056.t2;
JASKUP010000035.1_Trichopoda_pennipes_isolate_NS2899_ptg000035l,_whole_genome_shotgun_sequence	AUGUSTUS	stop_codon	2882229	2882231	.	+	0	ID=g9056.t2.stop1;Parent=g9056.t2;
JASKUP010000035.1_Trichopoda_pennipes_isolate_NS2899_ptg000035l,_whole_genome_shotgun_sequence	AUGUSTUS	mRNA	2872439	2882231	1	+	.	ID=g9056.t3;Parent=g9056;
JASKUP010000035.1_Trichopoda_pennipes_isolate_NS2899_ptg000035l,_whole_genome_shotgun_sequence	AUGUSTUS	start_codon	2872439	2872441	.	+	0	ID=g9056.t3.start1;Parent=g9056.t3;
JASKUP010000035.1_Trichopoda_pennipes_isolate_NS2899_ptg000035l,_whole_genome_shotgun_sequence	AUGUSTUS	CDS	2872439	2873445	1	+	0	ID=g9056.t3.CDS1;Parent=g9056.t3;
JASKUP010000035.1_Trichopoda_pennipes_isolate_NS2899_ptg000035l,_whole_genome_shotgun_sequence	AUGUSTUS	exon	2872439	2873445	.	+	.	ID=g9056.t3.exon1;Parent=g9056.t3;
JASKUP010000035.1_Trichopoda_pennipes_isolate_NS2899_ptg000035l,_whole_genome_shotgun_sequence	AUGUSTUS	intron	2873446	2873536	1	+	.	ID=g9056.t3.intron1;Parent=g9056.t3;
JASKUP010000035.1_Trichopoda_pennipes_isolate_NS2899_ptg000035l,_whole_genome_shotgun_sequence	AUGUSTUS	CDS	2873537	2873846	1	+	1	ID=g9056.t3.CDS2;Parent=g9056.t3;
JASKUP010000035.1_Trichopoda_pennipes_isolate_NS2899_ptg000035l,_whole_genome_shotgun_sequence	AUGUSTUS	exon	2873537	2873846	.	+	.	ID=g9056.t3.exon2;Parent=g9056.t3;
JASKUP010000035.1_Trichopoda_pennipes_isolate_NS2899_ptg000035l,_whole_genome_shotgun_sequence	AUGUSTUS	intron	2873847	2876371	1	+	.	ID=g9056.t3.intron2;Parent=g9056.t3;
JASKUP010000035.1_Trichopoda_pennipes_isolate_NS2899_ptg000035l,_whole_genome_shotgun_sequence	AUGUSTUS	CDS	2876372	2876455	1	+	0	ID=g9056.t3.CDS3;Parent=g9056.t3;
JASKUP010000035.1_Trichopoda_pennipes_isolate_NS2899_ptg000035l,_whole_genome_shotgun_sequence	AUGUSTUS	exon	2876372	2876455	.	+	.	ID=g9056.t3.exon3;Parent=g9056.t3;
JASKUP010000035.1_Trichopoda_pennipes_isolate_NS2899_ptg000035l,_whole_genome_shotgun_sequence	AUGUSTUS	intron	2876456	2876512	1	+	.	ID=g9056.t3.intron3;Parent=g9056.t3;
JASKUP010000035.1_Trichopoda_pennipes_isolate_NS2899_ptg000035l,_whole_genome_shotgun_sequence	AUGUSTUS	CDS	2876513	2876614	1	+	0	ID=g9056.t3.CDS4;Parent=g9056.t3;
JASKUP010000035.1_Trichopoda_pennipes_isolate_NS2899_ptg000035l,_whole_genome_shotgun_sequence	AUGUSTUS	exon	2876513	2876614	.	+	.	ID=g9056.t3.exon4;Parent=g9056.t3;
JASKUP010000035.1_Trichopoda_pennipes_isolate_NS2899_ptg000035l,_whole_genome_shotgun_sequence	AUGUSTUS	intron	2876615	2876682	1	+	.	ID=g9056.t3.intron4;Parent=g9056.t3;
JASKUP010000035.1_Trichopoda_pennipes_isolate_NS2899_ptg000035l,_whole_genome_shotgun_sequence	AUGUSTUS	CDS	2876683	2876884	1	+	0	ID=g9056.t3.CDS5;Parent=g9056.t3;
JASKUP010000035.1_Trichopoda_pennipes_isolate_NS2899_ptg000035l,_whole_genome_shotgun_sequence	AUGUSTUS	exon	2876683	2876884	.	+	.	ID=g9056.t3.exon5;Parent=g9056.t3;
JASKUP010000035.1_Trichopoda_pennipes_isolate_NS2899_ptg000035l,_whole_genome_shotgun_sequence	AUGUSTUS	intron	2876885	2880236	1	+	.	ID=g9056.t3.intron5;Parent=g9056.t3;
JASKUP010000035.1_Trichopoda_pennipes_isolate_NS2899_ptg000035l,_whole_genome_shotgun_sequence	AUGUSTUS	CDS	2880237	2881193	1	+	2	ID=g9056.t3.CDS6;Parent=g9056.t3;
JASKUP010000035.1_Trichopoda_pennipes_isolate_NS2899_ptg000035l,_whole_genome_shotgun_sequence	AUGUSTUS	exon	2880237	2881193	.	+	.	ID=g9056.t3.exon6;Parent=g9056.t3;
JASKUP010000035.1_Trichopoda_pennipes_isolate_NS2899_ptg000035l,_whole_genome_shotgun_sequence	AUGUSTUS	intron	2881194	2881869	1	+	.	ID=g9056.t3.intron6;Parent=g9056.t3;
JASKUP010000035.1_Trichopoda_pennipes_isolate_NS2899_ptg000035l,_whole_genome_shotgun_sequence	AUGUSTUS	CDS	2881870	2881971	1	+	2	ID=g9056.t3.CDS7;Parent=g9056.t3;
JASKUP010000035.1_Trichopoda_pennipes_isolate_NS2899_ptg000035l,_whole_genome_shotgun_sequence	AUGUSTUS	exon	2881870	2881971	.	+	.	ID=g9056.t3.exon7;Parent=g9056.t3;
JASKUP010000035.1_Trichopoda_pennipes_isolate_NS2899_ptg000035l,_whole_genome_shotgun_sequence	AUGUSTUS	intron	2881972	2882043	1	+	.	ID=g9056.t3.intron7;Parent=g9056.t3;
JASKUP010000035.1_Trichopoda_pennipes_isolate_NS2899_ptg000035l,_whole_genome_shotgun_sequence	AUGUSTUS	CDS	2882044	2882231	1	+	2	ID=g9056.t3.CDS8;Parent=g9056.t3;
JASKUP010000035.1_Trichopoda_pennipes_isolate_NS2899_ptg000035l,_whole_genome_shotgun_sequence	AUGUSTUS	exon	2882044	2882231	.	+	.	ID=g9056.t3.exon8;Parent=g9056.t3;
JASKUP010000035.1_Trichopoda_pennipes_isolate_NS2899_ptg000035l,_whole_genome_shotgun_sequence	AUGUSTUS	stop_codon	2882229	2882231	.	+	0	ID=g9056.t3.stop1;Parent=g9056.t3;
JASKUP010000035.1_Trichopoda_pennipes_isolate_NS2899_ptg000035l,_whole_genome_shotgun_sequence	AUGUSTUS	gene	2904856	2905286	.	-	.	ID=g9057;
JASKUP010000035.1_Trichopoda_pennipes_isolate_NS2899_ptg000035l,_whole_genome_shotgun_sequence	AUGUSTUS	mRNA	2904856	2905286	1	-	.	ID=g9057.t1;Parent=g9057;
JASKUP010000035.1_Trichopoda_pennipes_isolate_NS2899_ptg000035l,_whole_genome_shotgun_sequence	AUGUSTUS	stop_codon	2904856	2904858	.	-	0	ID=g9057.t1.stop1;Parent=g9057.t1;
JASKUP010000035.1_Trichopoda_pennipes_isolate_NS2899_ptg000035l,_whole_genome_shotgun_sequence	AUGUSTUS	CDS	2904856	2904902	1	-	2	ID=g9057.t1.CDS1;Parent=g9057.t1;
JASKUP010000035.1_Trichopoda_pennipes_isolate_NS2899_ptg000035l,_whole_genome_shotgun_sequence	AUGUSTUS	exon	2904856	2904902	.	-	.	ID=g9057.t1.exon1;Parent=g9057.t1;
JASKUP010000035.1_Trichopoda_pennipes_isolate_NS2899_ptg000035l,_whole_genome_shotgun_sequence	AUGUSTUS	intron	2904903	2905006	1	-	.	ID=g9057.t1.intron1;Parent=g9057.t1;
JASKUP010000035.1_Trichopoda_pennipes_isolate_NS2899_ptg000035l,_whole_genome_shotgun_sequence	AUGUSTUS	CDS	2905007	2905286	1	-	0	ID=g9057.t1.CDS2;Parent=g9057.t1;
JASKUP010000035.1_Trichopoda_pennipes_isolate_NS2899_ptg000035l,_whole_genome_shotgun_sequence	AUGUSTUS	exon	2905007	2905286	.	-	.	ID=g9057.t1.exon2;Parent=g9057.t1;
JASKUP010000035.1_Trichopoda_pennipes_isolate_NS2899_ptg000035l,_whole_genome_shotgun_sequence	AUGUSTUS	start_codon	2905284	2905286	.	-	0	ID=g9057.t1.start1;Parent=g9057.t1;
JASKUP010000035.1_Trichopoda_pennipes_isolate_NS2899_ptg000035l,_whole_genome_shotgun_sequence	AUGUSTUS	gene	2910042	2912143	.	+	.	ID=g9058;
JASKUP010000035.1_Trichopoda_pennipes_isolate_NS2899_ptg000035l,_whole_genome_shotgun_sequence	AUGUSTUS	mRNA	2910042	2912143	0.94	+	.	ID=g9058.t1;Parent=g9058;
JASKUP010000035.1_Trichopoda_pennipes_isolate_NS2899_ptg000035l,_whole_genome_shotgun_sequence	AUGUSTUS	start_codon	2910042	2910044	.	+	0	ID=g9058.t1.start1;Parent=g9058.t1;
JASKUP010000035.1_Trichopoda_pennipes_isolate_NS2899_ptg000035l,_whole_genome_shotgun_sequence	AUGUSTUS	CDS	2910042	2910058	0.94	+	0	ID=g9058.t1.CDS1;Parent=g9058.t1;
JASKUP010000035.1_Trichopoda_pennipes_isolate_NS2899_ptg000035l,_whole_genome_shotgun_sequence	AUGUSTUS	exon	2910042	2910058	.	+	.	ID=g9058.t1.exon1;Parent=g9058.t1;
JASKUP010000035.1_Trichopoda_pennipes_isolate_NS2899_ptg000035l,_whole_genome_shotgun_sequence	AUGUSTUS	intron	2910059	2910114	1	+	.	ID=g9058.t1.intron1;Parent=g9058.t1;
JASKUP010000035.1_Trichopoda_pennipes_isolate_NS2899_ptg000035l,_whole_genome_shotgun_sequence	AUGUSTUS	CDS	2910115	2910186	1	+	1	ID=g9058.t1.CDS2;Parent=g9058.t1;
JASKUP010000035.1_Trichopoda_pennipes_isolate_NS2899_ptg000035l,_whole_genome_shotgun_sequence	AUGUSTUS	exon	2910115	2910186	.	+	.	ID=g9058.t1.exon2;Parent=g9058.t1;
JASKUP010000035.1_Trichopoda_pennipes_isolate_NS2899_ptg000035l,_whole_genome_shotgun_sequence	AUGUSTUS	intron	2910187	2910252	1	+	.	ID=g9058.t1.intron2;Parent=g9058.t1;
JASKUP010000035.1_Trichopoda_pennipes_isolate_NS2899_ptg000035l,_whole_genome_shotgun_sequence	AUGUSTUS	CDS	2910253	2912143	1	+	1	ID=g9058.t1.CDS3;Parent=g9058.t1;
JASKUP010000035.1_Trichopoda_pennipes_isolate_NS2899_ptg000035l,_whole_genome_shotgun_sequence	AUGUSTUS	exon	2910253	2912143	.	+	.	ID=g9058.t1.exon3;Parent=g9058.t1;
JASKUP010000035.1_Trichopoda_pennipes_isolate_NS2899_ptg000035l,_whole_genome_shotgun_sequence	AUGUSTUS	stop_codon	2912141	2912143	.	+	0	ID=g9058.t1.stop1;Parent=g9058.t1;
JASKUP010000035.1_Trichopoda_pennipes_isolate_NS2899_ptg000035l,_whole_genome_shotgun_sequence	AUGUSTUS	gene	2913175	2913760	.	-	.	ID=g9059;
JASKUP010000035.1_Trichopoda_pennipes_isolate_NS2899_ptg000035l,_whole_genome_shotgun_sequence	AUGUSTUS	mRNA	2913175	2913760	1	-	.	ID=g9059.t1;Parent=g9059;
JASKUP010000035.1_Trichopoda_pennipes_isolate_NS2899_ptg000035l,_whole_genome_shotgun_sequence	AUGUSTUS	stop_codon	2913175	2913177	.	-	0	ID=g9059.t1.stop1;Parent=g9059.t1;
JASKUP010000035.1_Trichopoda_pennipes_isolate_NS2899_ptg000035l,_whole_genome_shotgun_sequence	AUGUSTUS	CDS	2913175	2913366	1	-	0	ID=g9059.t1.CDS1;Parent=g9059.t1;
JASKUP010000035.1_Trichopoda_pennipes_isolate_NS2899_ptg000035l,_whole_genome_shotgun_sequence	AUGUSTUS	exon	2913175	2913366	.	-	.	ID=g9059.t1.exon1;Parent=g9059.t1;
JASKUP010000035.1_Trichopoda_pennipes_isolate_NS2899_ptg000035l,_whole_genome_shotgun_sequence	AUGUSTUS	intron	2913367	2913435	1	-	.	ID=g9059.t1.intron1;Parent=g9059.t1;
JASKUP010000035.1_Trichopoda_pennipes_isolate_NS2899_ptg000035l,_whole_genome_shotgun_sequence	AUGUSTUS	CDS	2913436	2913597	1	-	0	ID=g9059.t1.CDS2;Parent=g9059.t1;
JASKUP010000035.1_Trichopoda_pennipes_isolate_NS2899_ptg000035l,_whole_genome_shotgun_sequence	AUGUSTUS	exon	2913436	2913597	.	-	.	ID=g9059.t1.exon2;Parent=g9059.t1;
JASKUP010000035.1_Trichopoda_pennipes_isolate_NS2899_ptg000035l,_whole_genome_shotgun_sequence	AUGUSTUS	intron	2913598	2913739	1	-	.	ID=g9059.t1.intron2;Parent=g9059.t1;
JASKUP010000035.1_Trichopoda_pennipes_isolate_NS2899_ptg000035l,_whole_genome_shotgun_sequence	AUGUSTUS	CDS	2913740	2913760	1	-	0	ID=g9059.t1.CDS3;Parent=g9059.t1;
JASKUP010000035.1_Trichopoda_pennipes_isolate_NS2899_ptg000035l,_whole_genome_shotgun_sequence	AUGUSTUS	exon	2913740	2913760	.	-	.	ID=g9059.t1.exon3;Parent=g9059.t1;
JASKUP010000035.1_Trichopoda_pennipes_isolate_NS2899_ptg000035l,_whole_genome_shotgun_sequence	AUGUSTUS	start_codon	2913758	2913760	.	-	0	ID=g9059.t1.start1;Parent=g9059.t1;
JASKUP010000035.1_Trichopoda_pennipes_isolate_NS2899_ptg000035l,_whole_genome_shotgun_sequence	AUGUSTUS	gene	2917067	2917330	.	+	.	ID=g9060;
JASKUP010000035.1_Trichopoda_pennipes_isolate_NS2899_ptg000035l,_whole_genome_shotgun_sequence	AUGUSTUS	mRNA	2917067	2917330	0.36	+	.	ID=g9060.t1;Parent=g9060;
JASKUP010000035.1_Trichopoda_pennipes_isolate_NS2899_ptg000035l,_whole_genome_shotgun_sequence	AUGUSTUS	start_codon	2917067	2917069	.	+	0	ID=g9060.t1.start1;Parent=g9060.t1;
JASKUP010000035.1_Trichopoda_pennipes_isolate_NS2899_ptg000035l,_whole_genome_shotgun_sequence	AUGUSTUS	CDS	2917067	2917330	0.36	+	0	ID=g9060.t1.CDS1;Parent=g9060.t1;
JASKUP010000035.1_Trichopoda_pennipes_isolate_NS2899_ptg000035l,_whole_genome_shotgun_sequence	AUGUSTUS	exon	2917067	2917330	.	+	.	ID=g9060.t1.exon1;Parent=g9060.t1;
JASKUP010000035.1_Trichopoda_pennipes_isolate_NS2899_ptg000035l,_whole_genome_shotgun_sequence	AUGUSTUS	stop_codon	2917328	2917330	.	+	0	ID=g9060.t1.stop1;Parent=g9060.t1;
JASKUP010000035.1_Trichopoda_pennipes_isolate_NS2899_ptg000035l,_whole_genome_shotgun_sequence	AUGUSTUS	gene	2930640	2931507	.	+	.	ID=g9061;
JASKUP010000035.1_Trichopoda_pennipes_isolate_NS2899_ptg000035l,_whole_genome_shotgun_sequence	AUGUSTUS	mRNA	2930640	2931507	1	+	.	ID=g9061.t1;Parent=g9061;
JASKUP010000035.1_Trichopoda_pennipes_isolate_NS2899_ptg000035l,_whole_genome_shotgun_sequence	AUGUSTUS	start_codon	2930640	2930642	.	+	0	ID=g9061.t1.start1;Parent=g9061.t1;
JASKUP010000035.1_Trichopoda_pennipes_isolate_NS2899_ptg000035l,_whole_genome_shotgun_sequence	AUGUSTUS	CDS	2930640	2930918	1	+	0	ID=g9061.t1.CDS1;Parent=g9061.t1;
JASKUP010000035.1_Trichopoda_pennipes_isolate_NS2899_ptg000035l,_whole_genome_shotgun_sequence	AUGUSTUS	exon	2930640	2930918	.	+	.	ID=g9061.t1.exon1;Parent=g9061.t1;
JASKUP010000035.1_Trichopoda_pennipes_isolate_NS2899_ptg000035l,_whole_genome_shotgun_sequence	AUGUSTUS	intron	2930919	2930985	1	+	.	ID=g9061.t1.intron1;Parent=g9061.t1;
JASKUP010000035.1_Trichopoda_pennipes_isolate_NS2899_ptg000035l,_whole_genome_shotgun_sequence	AUGUSTUS	CDS	2930986	2931507	1	+	0	ID=g9061.t1.CDS2;Parent=g9061.t1;
JASKUP010000035.1_Trichopoda_pennipes_isolate_NS2899_ptg000035l,_whole_genome_shotgun_sequence	AUGUSTUS	exon	2930986	2931507	.	+	.	ID=g9061.t1.exon2;Parent=g9061.t1;
JASKUP010000035.1_Trichopoda_pennipes_isolate_NS2899_ptg000035l,_whole_genome_shotgun_sequence	AUGUSTUS	stop_codon	2931505	2931507	.	+	0	ID=g9061.t1.stop1;Parent=g9061.t1;
JASKUP010000035.1_Trichopoda_pennipes_isolate_NS2899_ptg000035l,_whole_genome_shotgun_sequence	AUGUSTUS	gene	2936465	2936991	.	-	.	ID=g9062;
JASKUP010000035.1_Trichopoda_pennipes_isolate_NS2899_ptg000035l,_whole_genome_shotgun_sequence	AUGUSTUS	mRNA	2936465	2936991	1	-	.	ID=g9062.t1;Parent=g9062;
JASKUP010000035.1_Trichopoda_pennipes_isolate_NS2899_ptg000035l,_whole_genome_shotgun_sequence	AUGUSTUS	stop_codon	2936465	2936467	.	-	0	ID=g9062.t1.stop1;Parent=g9062.t1;
JASKUP010000035.1_Trichopoda_pennipes_isolate_NS2899_ptg000035l,_whole_genome_shotgun_sequence	AUGUSTUS	CDS	2936465	2936797	1	-	0	ID=g9062.t1.CDS1;Parent=g9062.t1;
JASKUP010000035.1_Trichopoda_pennipes_isolate_NS2899_ptg000035l,_whole_genome_shotgun_sequence	AUGUSTUS	exon	2936465	2936797	.	-	.	ID=g9062.t1.exon1;Parent=g9062.t1;
JASKUP010000035.1_Trichopoda_pennipes_isolate_NS2899_ptg000035l,_whole_genome_shotgun_sequence	AUGUSTUS	intron	2936798	2936904	1	-	.	ID=g9062.t1.intron1;Parent=g9062.t1;
JASKUP010000035.1_Trichopoda_pennipes_isolate_NS2899_ptg000035l,_whole_genome_shotgun_sequence	AUGUSTUS	CDS	2936905	2936991	1	-	0	ID=g9062.t1.CDS2;Parent=g9062.t1;
JASKUP010000035.1_Trichopoda_pennipes_isolate_NS2899_ptg000035l,_whole_genome_shotgun_sequence	AUGUSTUS	exon	2936905	2936991	.	-	.	ID=g9062.t1.exon2;Parent=g9062.t1;
JASKUP010000035.1_Trichopoda_pennipes_isolate_NS2899_ptg000035l,_whole_genome_shotgun_sequence	AUGUSTUS	start_codon	2936989	2936991	.	-	0	ID=g9062.t1.start1;Parent=g9062.t1;
JASKUP010000035.1_Trichopoda_pennipes_isolate_NS2899_ptg000035l,_whole_genome_shotgun_sequence	AUGUSTUS	gene	2937760	2941754	.	+	.	ID=g9063;
JASKUP010000035.1_Trichopoda_pennipes_isolate_NS2899_ptg000035l,_whole_genome_shotgun_sequence	AUGUSTUS	mRNA	2937760	2941754	1	+	.	ID=g9063.t1;Parent=g9063;
JASKUP010000035.1_Trichopoda_pennipes_isolate_NS2899_ptg000035l,_whole_genome_shotgun_sequence	AUGUSTUS	start_codon	2937760	2937762	.	+	0	ID=g9063.t1.start1;Parent=g9063.t1;
JASKUP010000035.1_Trichopoda_pennipes_isolate_NS2899_ptg000035l,_whole_genome_shotgun_sequence	AUGUSTUS	CDS	2937760	2937843	1	+	0	ID=g9063.t1.CDS1;Parent=g9063.t1;
JASKUP010000035.1_Trichopoda_pennipes_isolate_NS2899_ptg000035l,_whole_genome_shotgun_sequence	AUGUSTUS	exon	2937760	2937843	.	+	.	ID=g9063.t1.exon1;Parent=g9063.t1;
JASKUP010000035.1_Trichopoda_pennipes_isolate_NS2899_ptg000035l,_whole_genome_shotgun_sequence	AUGUSTUS	intron	2937844	2937909	1	+	.	ID=g9063.t1.intron1;Parent=g9063.t1;
JASKUP010000035.1_Trichopoda_pennipes_isolate_NS2899_ptg000035l,_whole_genome_shotgun_sequence	AUGUSTUS	CDS	2937910	2938037	1	+	0	ID=g9063.t1.CDS2;Parent=g9063.t1;
JASKUP010000035.1_Trichopoda_pennipes_isolate_NS2899_ptg000035l,_whole_genome_shotgun_sequence	AUGUSTUS	exon	2937910	2938037	.	+	.	ID=g9063.t1.exon2;Parent=g9063.t1;
JASKUP010000035.1_Trichopoda_pennipes_isolate_NS2899_ptg000035l,_whole_genome_shotgun_sequence	AUGUSTUS	intron	2938038	2938108	1	+	.	ID=g9063.t1.intron2;Parent=g9063.t1;
JASKUP010000035.1_Trichopoda_pennipes_isolate_NS2899_ptg000035l,_whole_genome_shotgun_sequence	AUGUSTUS	CDS	2938109	2938530	1	+	1	ID=g9063.t1.CDS3;Parent=g9063.t1;
JASKUP010000035.1_Trichopoda_pennipes_isolate_NS2899_ptg000035l,_whole_genome_shotgun_sequence	AUGUSTUS	exon	2938109	2938530	.	+	.	ID=g9063.t1.exon3;Parent=g9063.t1;
JASKUP010000035.1_Trichopoda_pennipes_isolate_NS2899_ptg000035l,_whole_genome_shotgun_sequence	AUGUSTUS	intron	2938531	2940779	1	+	.	ID=g9063.t1.intron3;Parent=g9063.t1;
JASKUP010000035.1_Trichopoda_pennipes_isolate_NS2899_ptg000035l,_whole_genome_shotgun_sequence	AUGUSTUS	CDS	2940780	2940979	1	+	2	ID=g9063.t1.CDS4;Parent=g9063.t1;
JASKUP010000035.1_Trichopoda_pennipes_isolate_NS2899_ptg000035l,_whole_genome_shotgun_sequence	AUGUSTUS	exon	2940780	2940979	.	+	.	ID=g9063.t1.exon4;Parent=g9063.t1;
JASKUP010000035.1_Trichopoda_pennipes_isolate_NS2899_ptg000035l,_whole_genome_shotgun_sequence	AUGUSTUS	intron	2940980	2941343	1	+	.	ID=g9063.t1.intron4;Parent=g9063.t1;
JASKUP010000035.1_Trichopoda_pennipes_isolate_NS2899_ptg000035l,_whole_genome_shotgun_sequence	AUGUSTUS	CDS	2941344	2941754	1	+	0	ID=g9063.t1.CDS5;Parent=g9063.t1;
JASKUP010000035.1_Trichopoda_pennipes_isolate_NS2899_ptg000035l,_whole_genome_shotgun_sequence	AUGUSTUS	exon	2941344	2941754	.	+	.	ID=g9063.t1.exon5;Parent=g9063.t1;
JASKUP010000035.1_Trichopoda_pennipes_isolate_NS2899_ptg000035l,_whole_genome_shotgun_sequence	AUGUSTUS	stop_codon	2941752	2941754	.	+	0	ID=g9063.t1.stop1;Parent=g9063.t1;
JASKUP010000035.1_Trichopoda_pennipes_isolate_NS2899_ptg000035l,_whole_genome_shotgun_sequence	AUGUSTUS	gene	2952265	2968102	.	-	.	ID=g9064;
JASKUP010000035.1_Trichopoda_pennipes_isolate_NS2899_ptg000035l,_whole_genome_shotgun_sequence	AUGUSTUS	mRNA	2952265	2968102	1	-	.	ID=g9064.t1;Parent=g9064;
JASKUP010000035.1_Trichopoda_pennipes_isolate_NS2899_ptg000035l,_whole_genome_shotgun_sequence	AUGUSTUS	stop_codon	2952265	2952267	.	-	0	ID=g9064.t1.stop1;Parent=g9064.t1;
JASKUP010000035.1_Trichopoda_pennipes_isolate_NS2899_ptg000035l,_whole_genome_shotgun_sequence	AUGUSTUS	CDS	2952265	2952585	1	-	0	ID=g9064.t1.CDS1;Parent=g9064.t1;
JASKUP010000035.1_Trichopoda_pennipes_isolate_NS2899_ptg000035l,_whole_genome_shotgun_sequence	AUGUSTUS	exon	2952265	2952585	.	-	.	ID=g9064.t1.exon1;Parent=g9064.t1;
JASKUP010000035.1_Trichopoda_pennipes_isolate_NS2899_ptg000035l,_whole_genome_shotgun_sequence	AUGUSTUS	intron	2952586	2955396	1	-	.	ID=g9064.t1.intron1;Parent=g9064.t1;
JASKUP010000035.1_Trichopoda_pennipes_isolate_NS2899_ptg000035l,_whole_genome_shotgun_sequence	AUGUSTUS	CDS	2955397	2955555	1	-	0	ID=g9064.t1.CDS2;Parent=g9064.t1;
JASKUP010000035.1_Trichopoda_pennipes_isolate_NS2899_ptg000035l,_whole_genome_shotgun_sequence	AUGUSTUS	exon	2955397	2955555	.	-	.	ID=g9064.t1.exon2;Parent=g9064.t1;
JASKUP010000035.1_Trichopoda_pennipes_isolate_NS2899_ptg000035l,_whole_genome_shotgun_sequence	AUGUSTUS	intron	2955556	2955617	1	-	.	ID=g9064.t1.intron2;Parent=g9064.t1;
JASKUP010000035.1_Trichopoda_pennipes_isolate_NS2899_ptg000035l,_whole_genome_shotgun_sequence	AUGUSTUS	CDS	2955618	2962404	1	-	1	ID=g9064.t1.CDS3;Parent=g9064.t1;
JASKUP010000035.1_Trichopoda_pennipes_isolate_NS2899_ptg000035l,_whole_genome_shotgun_sequence	AUGUSTUS	exon	2955618	2962404	.	-	.	ID=g9064.t1.exon3;Parent=g9064.t1;
JASKUP010000035.1_Trichopoda_pennipes_isolate_NS2899_ptg000035l,_whole_genome_shotgun_sequence	AUGUSTUS	intron	2962405	2967992	1	-	.	ID=g9064.t1.intron3;Parent=g9064.t1;
JASKUP010000035.1_Trichopoda_pennipes_isolate_NS2899_ptg000035l,_whole_genome_shotgun_sequence	AUGUSTUS	CDS	2967993	2968102	1	-	0	ID=g9064.t1.CDS4;Parent=g9064.t1;
JASKUP010000035.1_Trichopoda_pennipes_isolate_NS2899_ptg000035l,_whole_genome_shotgun_sequence	AUGUSTUS	exon	2967993	2968102	.	-	.	ID=g9064.t1.exon4;Parent=g9064.t1;
JASKUP010000035.1_Trichopoda_pennipes_isolate_NS2899_ptg000035l,_whole_genome_shotgun_sequence	AUGUSTUS	start_codon	2968100	2968102	.	-	0	ID=g9064.t1.start1;Parent=g9064.t1;
JASKUP010000035.1_Trichopoda_pennipes_isolate_NS2899_ptg000035l,_whole_genome_shotgun_sequence	AUGUSTUS	gene	2970963	2972005	.	+	.	ID=g9065;
JASKUP010000035.1_Trichopoda_pennipes_isolate_NS2899_ptg000035l,_whole_genome_shotgun_sequence	AUGUSTUS	mRNA	2970963	2972005	1	+	.	ID=g9065.t1;Parent=g9065;
JASKUP010000035.1_Trichopoda_pennipes_isolate_NS2899_ptg000035l,_whole_genome_shotgun_sequence	AUGUSTUS	start_codon	2970963	2970965	.	+	0	ID=g9065.t1.start1;Parent=g9065.t1;
JASKUP010000035.1_Trichopoda_pennipes_isolate_NS2899_ptg000035l,_whole_genome_shotgun_sequence	AUGUSTUS	CDS	2970963	2971035	1	+	0	ID=g9065.t1.CDS1;Parent=g9065.t1;
JASKUP010000035.1_Trichopoda_pennipes_isolate_NS2899_ptg000035l,_whole_genome_shotgun_sequence	AUGUSTUS	exon	2970963	2971035	.	+	.	ID=g9065.t1.exon1;Parent=g9065.t1;
JASKUP010000035.1_Trichopoda_pennipes_isolate_NS2899_ptg000035l,_whole_genome_shotgun_sequence	AUGUSTUS	intron	2971036	2971106	1	+	.	ID=g9065.t1.intron1;Parent=g9065.t1;
JASKUP010000035.1_Trichopoda_pennipes_isolate_NS2899_ptg000035l,_whole_genome_shotgun_sequence	AUGUSTUS	CDS	2971107	2972005	1	+	2	ID=g9065.t1.CDS2;Parent=g9065.t1;
JASKUP010000035.1_Trichopoda_pennipes_isolate_NS2899_ptg000035l,_whole_genome_shotgun_sequence	AUGUSTUS	exon	2971107	2972005	.	+	.	ID=g9065.t1.exon2;Parent=g9065.t1;
JASKUP010000035.1_Trichopoda_pennipes_isolate_NS2899_ptg000035l,_whole_genome_shotgun_sequence	AUGUSTUS	stop_codon	2972003	2972005	.	+	0	ID=g9065.t1.stop1;Parent=g9065.t1;
JASKUP010000035.1_Trichopoda_pennipes_isolate_NS2899_ptg000035l,_whole_genome_shotgun_sequence	AUGUSTUS	gene	2975117	2975902	.	+	.	ID=g9066;
JASKUP010000035.1_Trichopoda_pennipes_isolate_NS2899_ptg000035l,_whole_genome_shotgun_sequence	AUGUSTUS	mRNA	2975117	2975902	1	+	.	ID=g9066.t1;Parent=g9066;
JASKUP010000035.1_Trichopoda_pennipes_isolate_NS2899_ptg000035l,_whole_genome_shotgun_sequence	AUGUSTUS	start_codon	2975117	2975119	.	+	0	ID=g9066.t1.start1;Parent=g9066.t1;
JASKUP010000035.1_Trichopoda_pennipes_isolate_NS2899_ptg000035l,_whole_genome_shotgun_sequence	AUGUSTUS	CDS	2975117	2975902	1	+	0	ID=g9066.t1.CDS1;Parent=g9066.t1;
JASKUP010000035.1_Trichopoda_pennipes_isolate_NS2899_ptg000035l,_whole_genome_shotgun_sequence	AUGUSTUS	exon	2975117	2975902	.	+	.	ID=g9066.t1.exon1;Parent=g9066.t1;
JASKUP010000035.1_Trichopoda_pennipes_isolate_NS2899_ptg000035l,_whole_genome_shotgun_sequence	AUGUSTUS	stop_codon	2975900	2975902	.	+	0	ID=g9066.t1.stop1;Parent=g9066.t1;
JASKUP010000035.1_Trichopoda_pennipes_isolate_NS2899_ptg000035l,_whole_genome_shotgun_sequence	AUGUSTUS	gene	2976143	2977793	.	+	.	ID=g9067;
JASKUP010000035.1_Trichopoda_pennipes_isolate_NS2899_ptg000035l,_whole_genome_shotgun_sequence	AUGUSTUS	mRNA	2976143	2977793	0.87	+	.	ID=g9067.t1;Parent=g9067;
JASKUP010000035.1_Trichopoda_pennipes_isolate_NS2899_ptg000035l,_whole_genome_shotgun_sequence	AUGUSTUS	start_codon	2976143	2976145	.	+	0	ID=g9067.t1.start1;Parent=g9067.t1;
JASKUP010000035.1_Trichopoda_pennipes_isolate_NS2899_ptg000035l,_whole_genome_shotgun_sequence	AUGUSTUS	CDS	2976143	2976263	0.99	+	0	ID=g9067.t1.CDS1;Parent=g9067.t1;
JASKUP010000035.1_Trichopoda_pennipes_isolate_NS2899_ptg000035l,_whole_genome_shotgun_sequence	AUGUSTUS	exon	2976143	2976263	.	+	.	ID=g9067.t1.exon1;Parent=g9067.t1;
JASKUP010000035.1_Trichopoda_pennipes_isolate_NS2899_ptg000035l,_whole_genome_shotgun_sequence	AUGUSTUS	intron	2976264	2976332	0.97	+	.	ID=g9067.t1.intron1;Parent=g9067.t1;
JASKUP010000035.1_Trichopoda_pennipes_isolate_NS2899_ptg000035l,_whole_genome_shotgun_sequence	AUGUSTUS	CDS	2976333	2977672	0.96	+	2	ID=g9067.t1.CDS2;Parent=g9067.t1;
JASKUP010000035.1_Trichopoda_pennipes_isolate_NS2899_ptg000035l,_whole_genome_shotgun_sequence	AUGUSTUS	exon	2976333	2977672	.	+	.	ID=g9067.t1.exon2;Parent=g9067.t1;
JASKUP010000035.1_Trichopoda_pennipes_isolate_NS2899_ptg000035l,_whole_genome_shotgun_sequence	AUGUSTUS	intron	2977673	2977736	0.88	+	.	ID=g9067.t1.intron2;Parent=g9067.t1;
JASKUP010000035.1_Trichopoda_pennipes_isolate_NS2899_ptg000035l,_whole_genome_shotgun_sequence	AUGUSTUS	CDS	2977737	2977793	0.89	+	0	ID=g9067.t1.CDS3;Parent=g9067.t1;
JASKUP010000035.1_Trichopoda_pennipes_isolate_NS2899_ptg000035l,_whole_genome_shotgun_sequence	AUGUSTUS	exon	2977737	2977793	.	+	.	ID=g9067.t1.exon3;Parent=g9067.t1;
JASKUP010000035.1_Trichopoda_pennipes_isolate_NS2899_ptg000035l,_whole_genome_shotgun_sequence	AUGUSTUS	stop_codon	2977791	2977793	.	+	0	ID=g9067.t1.stop1;Parent=g9067.t1;
JASKUP010000035.1_Trichopoda_pennipes_isolate_NS2899_ptg000035l,_whole_genome_shotgun_sequence	AUGUSTUS	gene	2977841	2978722	.	+	.	ID=g9068;
JASKUP010000035.1_Trichopoda_pennipes_isolate_NS2899_ptg000035l,_whole_genome_shotgun_sequence	AUGUSTUS	mRNA	2977841	2978722	1	+	.	ID=g9068.t1;Parent=g9068;
JASKUP010000035.1_Trichopoda_pennipes_isolate_NS2899_ptg000035l,_whole_genome_shotgun_sequence	AUGUSTUS	start_codon	2977841	2977843	.	+	0	ID=g9068.t1.start1;Parent=g9068.t1;
JASKUP010000035.1_Trichopoda_pennipes_isolate_NS2899_ptg000035l,_whole_genome_shotgun_sequence	AUGUSTUS	CDS	2977841	2978722	1	+	0	ID=g9068.t1.CDS1;Parent=g9068.t1;
JASKUP010000035.1_Trichopoda_pennipes_isolate_NS2899_ptg000035l,_whole_genome_shotgun_sequence	AUGUSTUS	exon	2977841	2978722	.	+	.	ID=g9068.t1.exon1;Parent=g9068.t1;
JASKUP010000035.1_Trichopoda_pennipes_isolate_NS2899_ptg000035l,_whole_genome_shotgun_sequence	AUGUSTUS	stop_codon	2978720	2978722	.	+	0	ID=g9068.t1.stop1;Parent=g9068.t1;
JASKUP010000035.1_Trichopoda_pennipes_isolate_NS2899_ptg000035l,_whole_genome_shotgun_sequence	AUGUSTUS	gene	2978828	2979274	.	+	.	ID=g9069;
JASKUP010000035.1_Trichopoda_pennipes_isolate_NS2899_ptg000035l,_whole_genome_shotgun_sequence	AUGUSTUS	mRNA	2978828	2979274	1	+	.	ID=g9069.t1;Parent=g9069;
JASKUP010000035.1_Trichopoda_pennipes_isolate_NS2899_ptg000035l,_whole_genome_shotgun_sequence	AUGUSTUS	start_codon	2978828	2978830	.	+	0	ID=g9069.t1.start1;Parent=g9069.t1;
JASKUP010000035.1_Trichopoda_pennipes_isolate_NS2899_ptg000035l,_whole_genome_shotgun_sequence	AUGUSTUS	CDS	2978828	2979274	1	+	0	ID=g9069.t1.CDS1;Parent=g9069.t1;
JASKUP010000035.1_Trichopoda_pennipes_isolate_NS2899_ptg000035l,_whole_genome_shotgun_sequence	AUGUSTUS	exon	2978828	2979274	.	+	.	ID=g9069.t1.exon1;Parent=g9069.t1;
JASKUP010000035.1_Trichopoda_pennipes_isolate_NS2899_ptg000035l,_whole_genome_shotgun_sequence	AUGUSTUS	stop_codon	2979272	2979274	.	+	0	ID=g9069.t1.stop1;Parent=g9069.t1;
JASKUP010000035.1_Trichopoda_pennipes_isolate_NS2899_ptg000035l,_whole_genome_shotgun_sequence	AUGUSTUS	gene	2994083	3000438	.	-	.	ID=g9070;
JASKUP010000035.1_Trichopoda_pennipes_isolate_NS2899_ptg000035l,_whole_genome_shotgun_sequence	AUGUSTUS	mRNA	2994083	3000438	1	-	.	ID=g9070.t1;Parent=g9070;
JASKUP010000035.1_Trichopoda_pennipes_isolate_NS2899_ptg000035l,_whole_genome_shotgun_sequence	AUGUSTUS	stop_codon	2994083	2994085	.	-	0	ID=g9070.t1.stop1;Parent=g9070.t1;
JASKUP010000035.1_Trichopoda_pennipes_isolate_NS2899_ptg000035l,_whole_genome_shotgun_sequence	AUGUSTUS	CDS	2994083	2994210	1	-	2	ID=g9070.t1.CDS1;Parent=g9070.t1;
JASKUP010000035.1_Trichopoda_pennipes_isolate_NS2899_ptg000035l,_whole_genome_shotgun_sequence	AUGUSTUS	exon	2994083	2994210	.	-	.	ID=g9070.t1.exon1;Parent=g9070.t1;
JASKUP010000035.1_Trichopoda_pennipes_isolate_NS2899_ptg000035l,_whole_genome_shotgun_sequence	AUGUSTUS	intron	2994211	2997155	1	-	.	ID=g9070.t1.intron1;Parent=g9070.t1;
JASKUP010000035.1_Trichopoda_pennipes_isolate_NS2899_ptg000035l,_whole_genome_shotgun_sequence	AUGUSTUS	CDS	2997156	2997238	1	-	1	ID=g9070.t1.CDS2;Parent=g9070.t1;
JASKUP010000035.1_Trichopoda_pennipes_isolate_NS2899_ptg000035l,_whole_genome_shotgun_sequence	AUGUSTUS	exon	2997156	2997238	.	-	.	ID=g9070.t1.exon2;Parent=g9070.t1;
JASKUP010000035.1_Trichopoda_pennipes_isolate_NS2899_ptg000035l,_whole_genome_shotgun_sequence	AUGUSTUS	intron	2997239	2999737	1	-	.	ID=g9070.t1.intron2;Parent=g9070.t1;
JASKUP010000035.1_Trichopoda_pennipes_isolate_NS2899_ptg000035l,_whole_genome_shotgun_sequence	AUGUSTUS	CDS	2999738	2999907	1	-	0	ID=g9070.t1.CDS3;Parent=g9070.t1;
JASKUP010000035.1_Trichopoda_pennipes_isolate_NS2899_ptg000035l,_whole_genome_shotgun_sequence	AUGUSTUS	exon	2999738	2999907	.	-	.	ID=g9070.t1.exon3;Parent=g9070.t1;
JASKUP010000035.1_Trichopoda_pennipes_isolate_NS2899_ptg000035l,_whole_genome_shotgun_sequence	AUGUSTUS	intron	2999908	3000057	1	-	.	ID=g9070.t1.intron3;Parent=g9070.t1;
JASKUP010000035.1_Trichopoda_pennipes_isolate_NS2899_ptg000035l,_whole_genome_shotgun_sequence	AUGUSTUS	CDS	3000058	3000438	1	-	0	ID=g9070.t1.CDS4;Parent=g9070.t1;
JASKUP010000035.1_Trichopoda_pennipes_isolate_NS2899_ptg000035l,_whole_genome_shotgun_sequence	AUGUSTUS	exon	3000058	3000438	.	-	.	ID=g9070.t1.exon4;Parent=g9070.t1;
JASKUP010000035.1_Trichopoda_pennipes_isolate_NS2899_ptg000035l,_whole_genome_shotgun_sequence	AUGUSTUS	start_codon	3000436	3000438	.	-	0	ID=g9070.t1.start1;Parent=g9070.t1;
JASKUP010000035.1_Trichopoda_pennipes_isolate_NS2899_ptg000035l,_whole_genome_shotgun_sequence	AUGUSTUS	gene	3010495	3015472	.	-	.	ID=g9071;
JASKUP010000035.1_Trichopoda_pennipes_isolate_NS2899_ptg000035l,_whole_genome_shotgun_sequence	AUGUSTUS	mRNA	3010495	3015472	0.6	-	.	ID=g9071.t1;Parent=g9071;
JASKUP010000035.1_Trichopoda_pennipes_isolate_NS2899_ptg000035l,_whole_genome_shotgun_sequence	AUGUSTUS	stop_codon	3010495	3010497	.	-	0	ID=g9071.t1.stop1;Parent=g9071.t1;
JASKUP010000035.1_Trichopoda_pennipes_isolate_NS2899_ptg000035l,_whole_genome_shotgun_sequence	AUGUSTUS	CDS	3010495	3011447	1	-	2	ID=g9071.t1.CDS1;Parent=g9071.t1;
JASKUP010000035.1_Trichopoda_pennipes_isolate_NS2899_ptg000035l,_whole_genome_shotgun_sequence	AUGUSTUS	exon	3010495	3011447	.	-	.	ID=g9071.t1.exon1;Parent=g9071.t1;
JASKUP010000035.1_Trichopoda_pennipes_isolate_NS2899_ptg000035l,_whole_genome_shotgun_sequence	AUGUSTUS	intron	3011448	3011838	1	-	.	ID=g9071.t1.intron1;Parent=g9071.t1;
JASKUP010000035.1_Trichopoda_pennipes_isolate_NS2899_ptg000035l,_whole_genome_shotgun_sequence	AUGUSTUS	CDS	3011839	3011912	1	-	1	ID=g9071.t1.CDS2;Parent=g9071.t1;
JASKUP010000035.1_Trichopoda_pennipes_isolate_NS2899_ptg000035l,_whole_genome_shotgun_sequence	AUGUSTUS	exon	3011839	3011912	.	-	.	ID=g9071.t1.exon2;Parent=g9071.t1;
JASKUP010000035.1_Trichopoda_pennipes_isolate_NS2899_ptg000035l,_whole_genome_shotgun_sequence	AUGUSTUS	intron	3011913	3015090	1	-	.	ID=g9071.t1.intron2;Parent=g9071.t1;
JASKUP010000035.1_Trichopoda_pennipes_isolate_NS2899_ptg000035l,_whole_genome_shotgun_sequence	AUGUSTUS	CDS	3015091	3015260	1	-	0	ID=g9071.t1.CDS3;Parent=g9071.t1;
JASKUP010000035.1_Trichopoda_pennipes_isolate_NS2899_ptg000035l,_whole_genome_shotgun_sequence	AUGUSTUS	exon	3015091	3015260	.	-	.	ID=g9071.t1.exon3;Parent=g9071.t1;
JASKUP010000035.1_Trichopoda_pennipes_isolate_NS2899_ptg000035l,_whole_genome_shotgun_sequence	AUGUSTUS	intron	3015261	3015442	0.6	-	.	ID=g9071.t1.intron3;Parent=g9071.t1;
JASKUP010000035.1_Trichopoda_pennipes_isolate_NS2899_ptg000035l,_whole_genome_shotgun_sequence	AUGUSTUS	CDS	3015443	3015472	0.6	-	0	ID=g9071.t1.CDS4;Parent=g9071.t1;
JASKUP010000035.1_Trichopoda_pennipes_isolate_NS2899_ptg000035l,_whole_genome_shotgun_sequence	AUGUSTUS	exon	3015443	3015472	.	-	.	ID=g9071.t1.exon4;Parent=g9071.t1;
JASKUP010000035.1_Trichopoda_pennipes_isolate_NS2899_ptg000035l,_whole_genome_shotgun_sequence	AUGUSTUS	start_codon	3015470	3015472	.	-	0	ID=g9071.t1.start1;Parent=g9071.t1;
JASKUP010000035.1_Trichopoda_pennipes_isolate_NS2899_ptg000035l,_whole_genome_shotgun_sequence	AUGUSTUS	gene	3030168	3030698	.	+	.	ID=g9072;
JASKUP010000035.1_Trichopoda_pennipes_isolate_NS2899_ptg000035l,_whole_genome_shotgun_sequence	AUGUSTUS	mRNA	3030168	3030698	1	+	.	ID=g9072.t1;Parent=g9072;
JASKUP010000035.1_Trichopoda_pennipes_isolate_NS2899_ptg000035l,_whole_genome_shotgun_sequence	AUGUSTUS	start_codon	3030168	3030170	.	+	0	ID=g9072.t1.start1;Parent=g9072.t1;
JASKUP010000035.1_Trichopoda_pennipes_isolate_NS2899_ptg000035l,_whole_genome_shotgun_sequence	AUGUSTUS	CDS	3030168	3030698	1	+	0	ID=g9072.t1.CDS1;Parent=g9072.t1;
JASKUP010000035.1_Trichopoda_pennipes_isolate_NS2899_ptg000035l,_whole_genome_shotgun_sequence	AUGUSTUS	exon	3030168	3030698	.	+	.	ID=g9072.t1.exon1;Parent=g9072.t1;
JASKUP010000035.1_Trichopoda_pennipes_isolate_NS2899_ptg000035l,_whole_genome_shotgun_sequence	AUGUSTUS	stop_codon	3030696	3030698	.	+	0	ID=g9072.t1.stop1;Parent=g9072.t1;
JASKUP010000035.1_Trichopoda_pennipes_isolate_NS2899_ptg000035l,_whole_genome_shotgun_sequence	AUGUSTUS	gene	3031262	3031900	.	+	.	ID=g9073;
JASKUP010000035.1_Trichopoda_pennipes_isolate_NS2899_ptg000035l,_whole_genome_shotgun_sequence	AUGUSTUS	mRNA	3031262	3031900	0.54	+	.	ID=g9073.t1;Parent=g9073;
JASKUP010000035.1_Trichopoda_pennipes_isolate_NS2899_ptg000035l,_whole_genome_shotgun_sequence	AUGUSTUS	start_codon	3031262	3031264	.	+	0	ID=g9073.t1.start1;Parent=g9073.t1;
JASKUP010000035.1_Trichopoda_pennipes_isolate_NS2899_ptg000035l,_whole_genome_shotgun_sequence	AUGUSTUS	CDS	3031262	3031900	0.54	+	0	ID=g9073.t1.CDS1;Parent=g9073.t1;
JASKUP010000035.1_Trichopoda_pennipes_isolate_NS2899_ptg000035l,_whole_genome_shotgun_sequence	AUGUSTUS	exon	3031262	3031900	.	+	.	ID=g9073.t1.exon1;Parent=g9073.t1;
JASKUP010000035.1_Trichopoda_pennipes_isolate_NS2899_ptg000035l,_whole_genome_shotgun_sequence	AUGUSTUS	stop_codon	3031898	3031900	.	+	0	ID=g9073.t1.stop1;Parent=g9073.t1;
JASKUP010000035.1_Trichopoda_pennipes_isolate_NS2899_ptg000035l,_whole_genome_shotgun_sequence	AUGUSTUS	mRNA	3031598	3031900	0.45	+	.	ID=g9073.t2;Parent=g9073;
JASKUP010000035.1_Trichopoda_pennipes_isolate_NS2899_ptg000035l,_whole_genome_shotgun_sequence	AUGUSTUS	start_codon	3031598	3031600	.	+	0	ID=g9073.t2.start1;Parent=g9073.t2;
JASKUP010000035.1_Trichopoda_pennipes_isolate_NS2899_ptg000035l,_whole_genome_shotgun_sequence	AUGUSTUS	CDS	3031598	3031900	0.45	+	0	ID=g9073.t2.CDS1;Parent=g9073.t2;
JASKUP010000035.1_Trichopoda_pennipes_isolate_NS2899_ptg000035l,_whole_genome_shotgun_sequence	AUGUSTUS	exon	3031598	3031900	.	+	.	ID=g9073.t2.exon1;Parent=g9073.t2;
JASKUP010000035.1_Trichopoda_pennipes_isolate_NS2899_ptg000035l,_whole_genome_shotgun_sequence	AUGUSTUS	stop_codon	3031898	3031900	.	+	0	ID=g9073.t2.stop1;Parent=g9073.t2;
JASKUP010000035.1_Trichopoda_pennipes_isolate_NS2899_ptg000035l,_whole_genome_shotgun_sequence	AUGUSTUS	gene	3039269	3039700	.	+	.	ID=g9074;
JASKUP010000035.1_Trichopoda_pennipes_isolate_NS2899_ptg000035l,_whole_genome_shotgun_sequence	AUGUSTUS	mRNA	3039269	3039700	1	+	.	ID=g9074.t1;Parent=g9074;
JASKUP010000035.1_Trichopoda_pennipes_isolate_NS2899_ptg000035l,_whole_genome_shotgun_sequence	AUGUSTUS	start_codon	3039269	3039271	.	+	0	ID=g9074.t1.start1;Parent=g9074.t1;
JASKUP010000035.1_Trichopoda_pennipes_isolate_NS2899_ptg000035l,_whole_genome_shotgun_sequence	AUGUSTUS	CDS	3039269	3039700	1	+	0	ID=g9074.t1.CDS1;Parent=g9074.t1;
JASKUP010000035.1_Trichopoda_pennipes_isolate_NS2899_ptg000035l,_whole_genome_shotgun_sequence	AUGUSTUS	exon	3039269	3039700	.	+	.	ID=g9074.t1.exon1;Parent=g9074.t1;
JASKUP010000035.1_Trichopoda_pennipes_isolate_NS2899_ptg000035l,_whole_genome_shotgun_sequence	AUGUSTUS	stop_codon	3039698	3039700	.	+	0	ID=g9074.t1.stop1;Parent=g9074.t1;
JASKUP010000035.1_Trichopoda_pennipes_isolate_NS2899_ptg000035l,_whole_genome_shotgun_sequence	AUGUSTUS	gene	3047293	3053513	.	-	.	ID=g9075;
JASKUP010000035.1_Trichopoda_pennipes_isolate_NS2899_ptg000035l,_whole_genome_shotgun_sequence	AUGUSTUS	mRNA	3047293	3053513	0.56	-	.	ID=g9075.t1;Parent=g9075;
JASKUP010000035.1_Trichopoda_pennipes_isolate_NS2899_ptg000035l,_whole_genome_shotgun_sequence	AUGUSTUS	stop_codon	3047293	3047295	.	-	0	ID=g9075.t1.stop1;Parent=g9075.t1;
JASKUP010000035.1_Trichopoda_pennipes_isolate_NS2899_ptg000035l,_whole_genome_shotgun_sequence	AUGUSTUS	CDS	3047293	3047322	0.56	-	0	ID=g9075.t1.CDS1;Parent=g9075.t1;
JASKUP010000035.1_Trichopoda_pennipes_isolate_NS2899_ptg000035l,_whole_genome_shotgun_sequence	AUGUSTUS	exon	3047293	3047322	.	-	.	ID=g9075.t1.exon1;Parent=g9075.t1;
JASKUP010000035.1_Trichopoda_pennipes_isolate_NS2899_ptg000035l,_whole_genome_shotgun_sequence	AUGUSTUS	intron	3047323	3052277	0.56	-	.	ID=g9075.t1.intron1;Parent=g9075.t1;
JASKUP010000035.1_Trichopoda_pennipes_isolate_NS2899_ptg000035l,_whole_genome_shotgun_sequence	AUGUSTUS	CDS	3052278	3053513	1	-	0	ID=g9075.t1.CDS2;Parent=g9075.t1;
JASKUP010000035.1_Trichopoda_pennipes_isolate_NS2899_ptg000035l,_whole_genome_shotgun_sequence	AUGUSTUS	exon	3052278	3053513	.	-	.	ID=g9075.t1.exon2;Parent=g9075.t1;
JASKUP010000035.1_Trichopoda_pennipes_isolate_NS2899_ptg000035l,_whole_genome_shotgun_sequence	AUGUSTUS	start_codon	3053511	3053513	.	-	0	ID=g9075.t1.start1;Parent=g9075.t1;
JASKUP010000035.1_Trichopoda_pennipes_isolate_NS2899_ptg000035l,_whole_genome_shotgun_sequence	AUGUSTUS	gene	3111712	3113739	.	+	.	ID=g9076;
JASKUP010000035.1_Trichopoda_pennipes_isolate_NS2899_ptg000035l,_whole_genome_shotgun_sequence	AUGUSTUS	mRNA	3111712	3113739	1	+	.	ID=g9076.t1;Parent=g9076;
JASKUP010000035.1_Trichopoda_pennipes_isolate_NS2899_ptg000035l,_whole_genome_shotgun_sequence	AUGUSTUS	start_codon	3111712	3111714	.	+	0	ID=g9076.t1.start1;Parent=g9076.t1;
JASKUP010000035.1_Trichopoda_pennipes_isolate_NS2899_ptg000035l,_whole_genome_shotgun_sequence	AUGUSTUS	CDS	3111712	3111822	1	+	0	ID=g9076.t1.CDS1;Parent=g9076.t1;
JASKUP010000035.1_Trichopoda_pennipes_isolate_NS2899_ptg000035l,_whole_genome_shotgun_sequence	AUGUSTUS	exon	3111712	3111822	.	+	.	ID=g9076.t1.exon1;Parent=g9076.t1;
JASKUP010000035.1_Trichopoda_pennipes_isolate_NS2899_ptg000035l,_whole_genome_shotgun_sequence	AUGUSTUS	intron	3111823	3112076	1	+	.	ID=g9076.t1.intron1;Parent=g9076.t1;
JASKUP010000035.1_Trichopoda_pennipes_isolate_NS2899_ptg000035l,_whole_genome_shotgun_sequence	AUGUSTUS	CDS	3112077	3112918	1	+	0	ID=g9076.t1.CDS2;Parent=g9076.t1;
JASKUP010000035.1_Trichopoda_pennipes_isolate_NS2899_ptg000035l,_whole_genome_shotgun_sequence	AUGUSTUS	exon	3112077	3112918	.	+	.	ID=g9076.t1.exon2;Parent=g9076.t1;
JASKUP010000035.1_Trichopoda_pennipes_isolate_NS2899_ptg000035l,_whole_genome_shotgun_sequence	AUGUSTUS	intron	3112919	3113354	1	+	.	ID=g9076.t1.intron2;Parent=g9076.t1;
JASKUP010000035.1_Trichopoda_pennipes_isolate_NS2899_ptg000035l,_whole_genome_shotgun_sequence	AUGUSTUS	CDS	3113355	3113480	1	+	1	ID=g9076.t1.CDS3;Parent=g9076.t1;
JASKUP010000035.1_Trichopoda_pennipes_isolate_NS2899_ptg000035l,_whole_genome_shotgun_sequence	AUGUSTUS	exon	3113355	3113480	.	+	.	ID=g9076.t1.exon3;Parent=g9076.t1;
JASKUP010000035.1_Trichopoda_pennipes_isolate_NS2899_ptg000035l,_whole_genome_shotgun_sequence	AUGUSTUS	intron	3113481	3113552	1	+	.	ID=g9076.t1.intron3;Parent=g9076.t1;
JASKUP010000035.1_Trichopoda_pennipes_isolate_NS2899_ptg000035l,_whole_genome_shotgun_sequence	AUGUSTUS	CDS	3113553	3113739	1	+	1	ID=g9076.t1.CDS4;Parent=g9076.t1;
JASKUP010000035.1_Trichopoda_pennipes_isolate_NS2899_ptg000035l,_whole_genome_shotgun_sequence	AUGUSTUS	exon	3113553	3113739	.	+	.	ID=g9076.t1.exon4;Parent=g9076.t1;
JASKUP010000035.1_Trichopoda_pennipes_isolate_NS2899_ptg000035l,_whole_genome_shotgun_sequence	AUGUSTUS	stop_codon	3113737	3113739	.	+	0	ID=g9076.t1.stop1;Parent=g9076.t1;
JASKUP010000035.1_Trichopoda_pennipes_isolate_NS2899_ptg000035l,_whole_genome_shotgun_sequence	AUGUSTUS	gene	3113816	3115336	.	-	.	ID=g9077;
JASKUP010000035.1_Trichopoda_pennipes_isolate_NS2899_ptg000035l,_whole_genome_shotgun_sequence	AUGUSTUS	mRNA	3113816	3115336	1	-	.	ID=g9077.t1;Parent=g9077;
JASKUP010000035.1_Trichopoda_pennipes_isolate_NS2899_ptg000035l,_whole_genome_shotgun_sequence	AUGUSTUS	stop_codon	3113816	3113818	.	-	0	ID=g9077.t1.stop1;Parent=g9077.t1;
JASKUP010000035.1_Trichopoda_pennipes_isolate_NS2899_ptg000035l,_whole_genome_shotgun_sequence	AUGUSTUS	CDS	3113816	3113925	1	-	2	ID=g9077.t1.CDS1;Parent=g9077.t1;
JASKUP010000035.1_Trichopoda_pennipes_isolate_NS2899_ptg000035l,_whole_genome_shotgun_sequence	AUGUSTUS	exon	3113816	3113925	.	-	.	ID=g9077.t1.exon1;Parent=g9077.t1;
JASKUP010000035.1_Trichopoda_pennipes_isolate_NS2899_ptg000035l,_whole_genome_shotgun_sequence	AUGUSTUS	intron	3113926	3113996	1	-	.	ID=g9077.t1.intron1;Parent=g9077.t1;
JASKUP010000035.1_Trichopoda_pennipes_isolate_NS2899_ptg000035l,_whole_genome_shotgun_sequence	AUGUSTUS	CDS	3113997	3114318	1	-	0	ID=g9077.t1.CDS2;Parent=g9077.t1;
JASKUP010000035.1_Trichopoda_pennipes_isolate_NS2899_ptg000035l,_whole_genome_shotgun_sequence	AUGUSTUS	exon	3113997	3114318	.	-	.	ID=g9077.t1.exon2;Parent=g9077.t1;
JASKUP010000035.1_Trichopoda_pennipes_isolate_NS2899_ptg000035l,_whole_genome_shotgun_sequence	AUGUSTUS	intron	3114319	3114742	1	-	.	ID=g9077.t1.intron2;Parent=g9077.t1;
JASKUP010000035.1_Trichopoda_pennipes_isolate_NS2899_ptg000035l,_whole_genome_shotgun_sequence	AUGUSTUS	CDS	3114743	3115132	1	-	0	ID=g9077.t1.CDS3;Parent=g9077.t1;
JASKUP010000035.1_Trichopoda_pennipes_isolate_NS2899_ptg000035l,_whole_genome_shotgun_sequence	AUGUSTUS	exon	3114743	3115132	.	-	.	ID=g9077.t1.exon3;Parent=g9077.t1;
JASKUP010000035.1_Trichopoda_pennipes_isolate_NS2899_ptg000035l,_whole_genome_shotgun_sequence	AUGUSTUS	intron	3115133	3115189	1	-	.	ID=g9077.t1.intron3;Parent=g9077.t1;
JASKUP010000035.1_Trichopoda_pennipes_isolate_NS2899_ptg000035l,_whole_genome_shotgun_sequence	AUGUSTUS	CDS	3115190	3115336	1	-	0	ID=g9077.t1.CDS4;Parent=g9077.t1;
JASKUP010000035.1_Trichopoda_pennipes_isolate_NS2899_ptg000035l,_whole_genome_shotgun_sequence	AUGUSTUS	exon	3115190	3115336	.	-	.	ID=g9077.t1.exon4;Parent=g9077.t1;
JASKUP010000035.1_Trichopoda_pennipes_isolate_NS2899_ptg000035l,_whole_genome_shotgun_sequence	AUGUSTUS	start_codon	3115334	3115336	.	-	0	ID=g9077.t1.start1;Parent=g9077.t1;
JASKUP010000035.1_Trichopoda_pennipes_isolate_NS2899_ptg000035l,_whole_genome_shotgun_sequence	AUGUSTUS	gene	3123546	3132370	.	-	.	ID=g9078;
JASKUP010000035.1_Trichopoda_pennipes_isolate_NS2899_ptg000035l,_whole_genome_shotgun_sequence	AUGUSTUS	mRNA	3123546	3132370	0.6	-	.	ID=g9078.t1;Parent=g9078;
JASKUP010000035.1_Trichopoda_pennipes_isolate_NS2899_ptg000035l,_whole_genome_shotgun_sequence	AUGUSTUS	stop_codon	3123546	3123548	.	-	0	ID=g9078.t1.stop1;Parent=g9078.t1;
JASKUP010000035.1_Trichopoda_pennipes_isolate_NS2899_ptg000035l,_whole_genome_shotgun_sequence	AUGUSTUS	CDS	3123546	3123654	1	-	1	ID=g9078.t1.CDS1;Parent=g9078.t1;
JASKUP010000035.1_Trichopoda_pennipes_isolate_NS2899_ptg000035l,_whole_genome_shotgun_sequence	AUGUSTUS	exon	3123546	3123654	.	-	.	ID=g9078.t1.exon1;Parent=g9078.t1;
JASKUP010000035.1_Trichopoda_pennipes_isolate_NS2899_ptg000035l,_whole_genome_shotgun_sequence	AUGUSTUS	intron	3123655	3123717	1	-	.	ID=g9078.t1.intron1;Parent=g9078.t1;
JASKUP010000035.1_Trichopoda_pennipes_isolate_NS2899_ptg000035l,_whole_genome_shotgun_sequence	AUGUSTUS	CDS	3123718	3124052	1	-	0	ID=g9078.t1.CDS2;Parent=g9078.t1;
JASKUP010000035.1_Trichopoda_pennipes_isolate_NS2899_ptg000035l,_whole_genome_shotgun_sequence	AUGUSTUS	exon	3123718	3124052	.	-	.	ID=g9078.t1.exon2;Parent=g9078.t1;
JASKUP010000035.1_Trichopoda_pennipes_isolate_NS2899_ptg000035l,_whole_genome_shotgun_sequence	AUGUSTUS	intron	3124053	3132271	0.62	-	.	ID=g9078.t1.intron2;Parent=g9078.t1;
JASKUP010000035.1_Trichopoda_pennipes_isolate_NS2899_ptg000035l,_whole_genome_shotgun_sequence	AUGUSTUS	CDS	3132272	3132370	0.6	-	0	ID=g9078.t1.CDS3;Parent=g9078.t1;
JASKUP010000035.1_Trichopoda_pennipes_isolate_NS2899_ptg000035l,_whole_genome_shotgun_sequence	AUGUSTUS	exon	3132272	3132370	.	-	.	ID=g9078.t1.exon3;Parent=g9078.t1;
JASKUP010000035.1_Trichopoda_pennipes_isolate_NS2899_ptg000035l,_whole_genome_shotgun_sequence	AUGUSTUS	start_codon	3132368	3132370	.	-	0	ID=g9078.t1.start1;Parent=g9078.t1;
JASKUP010000035.1_Trichopoda_pennipes_isolate_NS2899_ptg000035l,_whole_genome_shotgun_sequence	AUGUSTUS	gene	3132471	3135185	.	+	.	ID=g9079;
JASKUP010000035.1_Trichopoda_pennipes_isolate_NS2899_ptg000035l,_whole_genome_shotgun_sequence	AUGUSTUS	mRNA	3132471	3135185	0.93	+	.	ID=g9079.t1;Parent=g9079;
JASKUP010000035.1_Trichopoda_pennipes_isolate_NS2899_ptg000035l,_whole_genome_shotgun_sequence	AUGUSTUS	start_codon	3132471	3132473	.	+	0	ID=g9079.t1.start1;Parent=g9079.t1;
JASKUP010000035.1_Trichopoda_pennipes_isolate_NS2899_ptg000035l,_whole_genome_shotgun_sequence	AUGUSTUS	CDS	3132471	3135185	0.93	+	0	ID=g9079.t1.CDS1;Parent=g9079.t1;
JASKUP010000035.1_Trichopoda_pennipes_isolate_NS2899_ptg000035l,_whole_genome_shotgun_sequence	AUGUSTUS	exon	3132471	3135185	.	+	.	ID=g9079.t1.exon1;Parent=g9079.t1;
JASKUP010000035.1_Trichopoda_pennipes_isolate_NS2899_ptg000035l,_whole_genome_shotgun_sequence	AUGUSTUS	stop_codon	3135183	3135185	.	+	0	ID=g9079.t1.stop1;Parent=g9079.t1;
JASKUP010000035.1_Trichopoda_pennipes_isolate_NS2899_ptg000035l,_whole_genome_shotgun_sequence	AUGUSTUS	mRNA	3132471	3135185	0.81	+	.	ID=g9079.t2;Parent=g9079;
JASKUP010000035.1_Trichopoda_pennipes_isolate_NS2899_ptg000035l,_whole_genome_shotgun_sequence	AUGUSTUS	start_codon	3132471	3132473	.	+	0	ID=g9079.t2.start1;Parent=g9079.t2;
JASKUP010000035.1_Trichopoda_pennipes_isolate_NS2899_ptg000035l,_whole_genome_shotgun_sequence	AUGUSTUS	CDS	3132471	3133002	0.94	+	0	ID=g9079.t2.CDS1;Parent=g9079.t2;
JASKUP010000035.1_Trichopoda_pennipes_isolate_NS2899_ptg000035l,_whole_genome_shotgun_sequence	AUGUSTUS	exon	3132471	3133002	.	+	.	ID=g9079.t2.exon1;Parent=g9079.t2;
JASKUP010000035.1_Trichopoda_pennipes_isolate_NS2899_ptg000035l,_whole_genome_shotgun_sequence	AUGUSTUS	intron	3133003	3135024	0.85	+	.	ID=g9079.t2.intron1;Parent=g9079.t2;
JASKUP010000035.1_Trichopoda_pennipes_isolate_NS2899_ptg000035l,_whole_genome_shotgun_sequence	AUGUSTUS	CDS	3135025	3135185	0.85	+	2	ID=g9079.t2.CDS2;Parent=g9079.t2;
JASKUP010000035.1_Trichopoda_pennipes_isolate_NS2899_ptg000035l,_whole_genome_shotgun_sequence	AUGUSTUS	exon	3135025	3135185	.	+	.	ID=g9079.t2.exon2;Parent=g9079.t2;
JASKUP010000035.1_Trichopoda_pennipes_isolate_NS2899_ptg000035l,_whole_genome_shotgun_sequence	AUGUSTUS	stop_codon	3135183	3135185	.	+	0	ID=g9079.t2.stop1;Parent=g9079.t2;
JASKUP010000035.1_Trichopoda_pennipes_isolate_NS2899_ptg000035l,_whole_genome_shotgun_sequence	AUGUSTUS	gene	3163740	3164743	.	-	.	ID=g9080;
JASKUP010000035.1_Trichopoda_pennipes_isolate_NS2899_ptg000035l,_whole_genome_shotgun_sequence	AUGUSTUS	mRNA	3163740	3164743	1	-	.	ID=g9080.t1;Parent=g9080;
JASKUP010000035.1_Trichopoda_pennipes_isolate_NS2899_ptg000035l,_whole_genome_shotgun_sequence	AUGUSTUS	stop_codon	3163740	3163742	.	-	0	ID=g9080.t1.stop1;Parent=g9080.t1;
JASKUP010000035.1_Trichopoda_pennipes_isolate_NS2899_ptg000035l,_whole_genome_shotgun_sequence	AUGUSTUS	CDS	3163740	3163832	1	-	0	ID=g9080.t1.CDS1;Parent=g9080.t1;
JASKUP010000035.1_Trichopoda_pennipes_isolate_NS2899_ptg000035l,_whole_genome_shotgun_sequence	AUGUSTUS	exon	3163740	3163832	.	-	.	ID=g9080.t1.exon1;Parent=g9080.t1;
JASKUP010000035.1_Trichopoda_pennipes_isolate_NS2899_ptg000035l,_whole_genome_shotgun_sequence	AUGUSTUS	intron	3163833	3163904	1	-	.	ID=g9080.t1.intron1;Parent=g9080.t1;
JASKUP010000035.1_Trichopoda_pennipes_isolate_NS2899_ptg000035l,_whole_genome_shotgun_sequence	AUGUSTUS	CDS	3163905	3164080	1	-	2	ID=g9080.t1.CDS2;Parent=g9080.t1;
JASKUP010000035.1_Trichopoda_pennipes_isolate_NS2899_ptg000035l,_whole_genome_shotgun_sequence	AUGUSTUS	exon	3163905	3164080	.	-	.	ID=g9080.t1.exon2;Parent=g9080.t1;
JASKUP010000035.1_Trichopoda_pennipes_isolate_NS2899_ptg000035l,_whole_genome_shotgun_sequence	AUGUSTUS	intron	3164081	3164146	1	-	.	ID=g9080.t1.intron2;Parent=g9080.t1;
JASKUP010000035.1_Trichopoda_pennipes_isolate_NS2899_ptg000035l,_whole_genome_shotgun_sequence	AUGUSTUS	CDS	3164147	3164399	1	-	0	ID=g9080.t1.CDS3;Parent=g9080.t1;
JASKUP010000035.1_Trichopoda_pennipes_isolate_NS2899_ptg000035l,_whole_genome_shotgun_sequence	AUGUSTUS	exon	3164147	3164399	.	-	.	ID=g9080.t1.exon3;Parent=g9080.t1;
JASKUP010000035.1_Trichopoda_pennipes_isolate_NS2899_ptg000035l,_whole_genome_shotgun_sequence	AUGUSTUS	intron	3164400	3164465	1	-	.	ID=g9080.t1.intron3;Parent=g9080.t1;
JASKUP010000035.1_Trichopoda_pennipes_isolate_NS2899_ptg000035l,_whole_genome_shotgun_sequence	AUGUSTUS	CDS	3164466	3164618	1	-	0	ID=g9080.t1.CDS4;Parent=g9080.t1;
JASKUP010000035.1_Trichopoda_pennipes_isolate_NS2899_ptg000035l,_whole_genome_shotgun_sequence	AUGUSTUS	exon	3164466	3164618	.	-	.	ID=g9080.t1.exon4;Parent=g9080.t1;
JASKUP010000035.1_Trichopoda_pennipes_isolate_NS2899_ptg000035l,_whole_genome_shotgun_sequence	AUGUSTUS	intron	3164619	3164728	1	-	.	ID=g9080.t1.intron4;Parent=g9080.t1;
JASKUP010000035.1_Trichopoda_pennipes_isolate_NS2899_ptg000035l,_whole_genome_shotgun_sequence	AUGUSTUS	CDS	3164729	3164743	1	-	0	ID=g9080.t1.CDS5;Parent=g9080.t1;
JASKUP010000035.1_Trichopoda_pennipes_isolate_NS2899_ptg000035l,_whole_genome_shotgun_sequence	AUGUSTUS	exon	3164729	3164743	.	-	.	ID=g9080.t1.exon5;Parent=g9080.t1;
JASKUP010000035.1_Trichopoda_pennipes_isolate_NS2899_ptg000035l,_whole_genome_shotgun_sequence	AUGUSTUS	start_codon	3164741	3164743	.	-	0	ID=g9080.t1.start1;Parent=g9080.t1;
JASKUP010000035.1_Trichopoda_pennipes_isolate_NS2899_ptg000035l,_whole_genome_shotgun_sequence	AUGUSTUS	gene	3214869	3219625	.	-	.	ID=g9081;
JASKUP010000035.1_Trichopoda_pennipes_isolate_NS2899_ptg000035l,_whole_genome_shotgun_sequence	AUGUSTUS	mRNA	3214869	3219625	0.23	-	.	ID=g9081.t1;Parent=g9081;
JASKUP010000035.1_Trichopoda_pennipes_isolate_NS2899_ptg000035l,_whole_genome_shotgun_sequence	AUGUSTUS	stop_codon	3214869	3214871	.	-	0	ID=g9081.t1.stop1;Parent=g9081.t1;
JASKUP010000035.1_Trichopoda_pennipes_isolate_NS2899_ptg000035l,_whole_genome_shotgun_sequence	AUGUSTUS	CDS	3214869	3214958	0.97	-	0	ID=g9081.t1.CDS1;Parent=g9081.t1;
JASKUP010000035.1_Trichopoda_pennipes_isolate_NS2899_ptg000035l,_whole_genome_shotgun_sequence	AUGUSTUS	exon	3214869	3214958	.	-	.	ID=g9081.t1.exon1;Parent=g9081.t1;
JASKUP010000035.1_Trichopoda_pennipes_isolate_NS2899_ptg000035l,_whole_genome_shotgun_sequence	AUGUSTUS	intron	3214959	3215396	0.74	-	.	ID=g9081.t1.intron1;Parent=g9081.t1;
JASKUP010000035.1_Trichopoda_pennipes_isolate_NS2899_ptg000035l,_whole_genome_shotgun_sequence	AUGUSTUS	CDS	3215397	3215644	0.39	-	2	ID=g9081.t1.CDS2;Parent=g9081.t1;
JASKUP010000035.1_Trichopoda_pennipes_isolate_NS2899_ptg000035l,_whole_genome_shotgun_sequence	AUGUSTUS	exon	3215397	3215644	.	-	.	ID=g9081.t1.exon2;Parent=g9081.t1;
JASKUP010000035.1_Trichopoda_pennipes_isolate_NS2899_ptg000035l,_whole_genome_shotgun_sequence	AUGUSTUS	intron	3215645	3217362	0.3	-	.	ID=g9081.t1.intron2;Parent=g9081.t1;
JASKUP010000035.1_Trichopoda_pennipes_isolate_NS2899_ptg000035l,_whole_genome_shotgun_sequence	AUGUSTUS	CDS	3217363	3219625	0.52	-	0	ID=g9081.t1.CDS3;Parent=g9081.t1;
JASKUP010000035.1_Trichopoda_pennipes_isolate_NS2899_ptg000035l,_whole_genome_shotgun_sequence	AUGUSTUS	exon	3217363	3219625	.	-	.	ID=g9081.t1.exon3;Parent=g9081.t1;
JASKUP010000035.1_Trichopoda_pennipes_isolate_NS2899_ptg000035l,_whole_genome_shotgun_sequence	AUGUSTUS	start_codon	3219623	3219625	.	-	0	ID=g9081.t1.start1;Parent=g9081.t1;
JASKUP010000035.1_Trichopoda_pennipes_isolate_NS2899_ptg000035l,_whole_genome_shotgun_sequence	AUGUSTUS	gene	3268252	3270219	.	-	.	ID=g9082;
JASKUP010000035.1_Trichopoda_pennipes_isolate_NS2899_ptg000035l,_whole_genome_shotgun_sequence	AUGUSTUS	mRNA	3268252	3270219	1	-	.	ID=g9082.t1;Parent=g9082;
JASKUP010000035.1_Trichopoda_pennipes_isolate_NS2899_ptg000035l,_whole_genome_shotgun_sequence	AUGUSTUS	stop_codon	3268252	3268254	.	-	0	ID=g9082.t1.stop1;Parent=g9082.t1;
JASKUP010000035.1_Trichopoda_pennipes_isolate_NS2899_ptg000035l,_whole_genome_shotgun_sequence	AUGUSTUS	CDS	3268252	3269803	1	-	1	ID=g9082.t1.CDS1;Parent=g9082.t1;
JASKUP010000035.1_Trichopoda_pennipes_isolate_NS2899_ptg000035l,_whole_genome_shotgun_sequence	AUGUSTUS	exon	3268252	3269803	.	-	.	ID=g9082.t1.exon1;Parent=g9082.t1;
JASKUP010000035.1_Trichopoda_pennipes_isolate_NS2899_ptg000035l,_whole_genome_shotgun_sequence	AUGUSTUS	intron	3269804	3269863	1	-	.	ID=g9082.t1.intron1;Parent=g9082.t1;
JASKUP010000035.1_Trichopoda_pennipes_isolate_NS2899_ptg000035l,_whole_genome_shotgun_sequence	AUGUSTUS	CDS	3269864	3270219	1	-	0	ID=g9082.t1.CDS2;Parent=g9082.t1;
JASKUP010000035.1_Trichopoda_pennipes_isolate_NS2899_ptg000035l,_whole_genome_shotgun_sequence	AUGUSTUS	exon	3269864	3270219	.	-	.	ID=g9082.t1.exon2;Parent=g9082.t1;
JASKUP010000035.1_Trichopoda_pennipes_isolate_NS2899_ptg000035l,_whole_genome_shotgun_sequence	AUGUSTUS	start_codon	3270217	3270219	.	-	0	ID=g9082.t1.start1;Parent=g9082.t1;
JASKUP010000035.1_Trichopoda_pennipes_isolate_NS2899_ptg000035l,_whole_genome_shotgun_sequence	AUGUSTUS	gene	3282081	3307775	.	-	.	ID=g9083;
JASKUP010000035.1_Trichopoda_pennipes_isolate_NS2899_ptg000035l,_whole_genome_shotgun_sequence	AUGUSTUS	mRNA	3282081	3307775	0.63	-	.	ID=g9083.t1;Parent=g9083;
JASKUP010000035.1_Trichopoda_pennipes_isolate_NS2899_ptg000035l,_whole_genome_shotgun_sequence	AUGUSTUS	stop_codon	3282081	3282083	.	-	0	ID=g9083.t1.stop1;Parent=g9083.t1;
JASKUP010000035.1_Trichopoda_pennipes_isolate_NS2899_ptg000035l,_whole_genome_shotgun_sequence	AUGUSTUS	CDS	3282081	3282242	1	-	0	ID=g9083.t1.CDS1;Parent=g9083.t1;
JASKUP010000035.1_Trichopoda_pennipes_isolate_NS2899_ptg000035l,_whole_genome_shotgun_sequence	AUGUSTUS	exon	3282081	3282242	.	-	.	ID=g9083.t1.exon1;Parent=g9083.t1;
JASKUP010000035.1_Trichopoda_pennipes_isolate_NS2899_ptg000035l,_whole_genome_shotgun_sequence	AUGUSTUS	intron	3282243	3282323	1	-	.	ID=g9083.t1.intron1;Parent=g9083.t1;
JASKUP010000035.1_Trichopoda_pennipes_isolate_NS2899_ptg000035l,_whole_genome_shotgun_sequence	AUGUSTUS	CDS	3282324	3282435	1	-	1	ID=g9083.t1.CDS2;Parent=g9083.t1;
JASKUP010000035.1_Trichopoda_pennipes_isolate_NS2899_ptg000035l,_whole_genome_shotgun_sequence	AUGUSTUS	exon	3282324	3282435	.	-	.	ID=g9083.t1.exon2;Parent=g9083.t1;
JASKUP010000035.1_Trichopoda_pennipes_isolate_NS2899_ptg000035l,_whole_genome_shotgun_sequence	AUGUSTUS	intron	3282436	3294703	1	-	.	ID=g9083.t1.intron2;Parent=g9083.t1;
JASKUP010000035.1_Trichopoda_pennipes_isolate_NS2899_ptg000035l,_whole_genome_shotgun_sequence	AUGUSTUS	CDS	3294704	3294847	1	-	1	ID=g9083.t1.CDS3;Parent=g9083.t1;
JASKUP010000035.1_Trichopoda_pennipes_isolate_NS2899_ptg000035l,_whole_genome_shotgun_sequence	AUGUSTUS	exon	3294704	3294847	.	-	.	ID=g9083.t1.exon3;Parent=g9083.t1;
JASKUP010000035.1_Trichopoda_pennipes_isolate_NS2899_ptg000035l,_whole_genome_shotgun_sequence	AUGUSTUS	intron	3294848	3294920	1	-	.	ID=g9083.t1.intron3;Parent=g9083.t1;
JASKUP010000035.1_Trichopoda_pennipes_isolate_NS2899_ptg000035l,_whole_genome_shotgun_sequence	AUGUSTUS	CDS	3294921	3295372	1	-	0	ID=g9083.t1.CDS4;Parent=g9083.t1;
JASKUP010000035.1_Trichopoda_pennipes_isolate_NS2899_ptg000035l,_whole_genome_shotgun_sequence	AUGUSTUS	exon	3294921	3295372	.	-	.	ID=g9083.t1.exon4;Parent=g9083.t1;
JASKUP010000035.1_Trichopoda_pennipes_isolate_NS2899_ptg000035l,_whole_genome_shotgun_sequence	AUGUSTUS	intron	3295373	3295445	1	-	.	ID=g9083.t1.intron4;Parent=g9083.t1;
JASKUP010000035.1_Trichopoda_pennipes_isolate_NS2899_ptg000035l,_whole_genome_shotgun_sequence	AUGUSTUS	CDS	3295446	3295652	1	-	0	ID=g9083.t1.CDS5;Parent=g9083.t1;
JASKUP010000035.1_Trichopoda_pennipes_isolate_NS2899_ptg000035l,_whole_genome_shotgun_sequence	AUGUSTUS	exon	3295446	3295652	.	-	.	ID=g9083.t1.exon5;Parent=g9083.t1;
JASKUP010000035.1_Trichopoda_pennipes_isolate_NS2899_ptg000035l,_whole_genome_shotgun_sequence	AUGUSTUS	intron	3295653	3297969	1	-	.	ID=g9083.t1.intron5;Parent=g9083.t1;
JASKUP010000035.1_Trichopoda_pennipes_isolate_NS2899_ptg000035l,_whole_genome_shotgun_sequence	AUGUSTUS	CDS	3297970	3298120	1	-	1	ID=g9083.t1.CDS6;Parent=g9083.t1;
JASKUP010000035.1_Trichopoda_pennipes_isolate_NS2899_ptg000035l,_whole_genome_shotgun_sequence	AUGUSTUS	exon	3297970	3298120	.	-	.	ID=g9083.t1.exon6;Parent=g9083.t1;
JASKUP010000035.1_Trichopoda_pennipes_isolate_NS2899_ptg000035l,_whole_genome_shotgun_sequence	AUGUSTUS	intron	3298121	3298205	1	-	.	ID=g9083.t1.intron6;Parent=g9083.t1;
JASKUP010000035.1_Trichopoda_pennipes_isolate_NS2899_ptg000035l,_whole_genome_shotgun_sequence	AUGUSTUS	CDS	3298206	3298298	1	-	1	ID=g9083.t1.CDS7;Parent=g9083.t1;
JASKUP010000035.1_Trichopoda_pennipes_isolate_NS2899_ptg000035l,_whole_genome_shotgun_sequence	AUGUSTUS	exon	3298206	3298298	.	-	.	ID=g9083.t1.exon7;Parent=g9083.t1;
JASKUP010000035.1_Trichopoda_pennipes_isolate_NS2899_ptg000035l,_whole_genome_shotgun_sequence	AUGUSTUS	intron	3298299	3307589	1	-	.	ID=g9083.t1.intron7;Parent=g9083.t1;
JASKUP010000035.1_Trichopoda_pennipes_isolate_NS2899_ptg000035l,_whole_genome_shotgun_sequence	AUGUSTUS	CDS	3307590	3307663	0.71	-	0	ID=g9083.t1.CDS8;Parent=g9083.t1;
JASKUP010000035.1_Trichopoda_pennipes_isolate_NS2899_ptg000035l,_whole_genome_shotgun_sequence	AUGUSTUS	exon	3307590	3307663	.	-	.	ID=g9083.t1.exon8;Parent=g9083.t1;
JASKUP010000035.1_Trichopoda_pennipes_isolate_NS2899_ptg000035l,_whole_genome_shotgun_sequence	AUGUSTUS	intron	3307664	3307760	0.63	-	.	ID=g9083.t1.intron8;Parent=g9083.t1;
JASKUP010000035.1_Trichopoda_pennipes_isolate_NS2899_ptg000035l,_whole_genome_shotgun_sequence	AUGUSTUS	CDS	3307761	3307775	0.86	-	0	ID=g9083.t1.CDS9;Parent=g9083.t1;
JASKUP010000035.1_Trichopoda_pennipes_isolate_NS2899_ptg000035l,_whole_genome_shotgun_sequence	AUGUSTUS	exon	3307761	3307775	.	-	.	ID=g9083.t1.exon9;Parent=g9083.t1;
JASKUP010000035.1_Trichopoda_pennipes_isolate_NS2899_ptg000035l,_whole_genome_shotgun_sequence	AUGUSTUS	start_codon	3307773	3307775	.	-	0	ID=g9083.t1.start1;Parent=g9083.t1;
JASKUP010000035.1_Trichopoda_pennipes_isolate_NS2899_ptg000035l,_whole_genome_shotgun_sequence	AUGUSTUS	gene	3401594	3402631	.	+	.	ID=g9084;
JASKUP010000035.1_Trichopoda_pennipes_isolate_NS2899_ptg000035l,_whole_genome_shotgun_sequence	AUGUSTUS	mRNA	3401594	3402631	1	+	.	ID=g9084.t1;Parent=g9084;
JASKUP010000035.1_Trichopoda_pennipes_isolate_NS2899_ptg000035l,_whole_genome_shotgun_sequence	AUGUSTUS	start_codon	3401594	3401596	.	+	0	ID=g9084.t1.start1;Parent=g9084.t1;
JASKUP010000035.1_Trichopoda_pennipes_isolate_NS2899_ptg000035l,_whole_genome_shotgun_sequence	AUGUSTUS	CDS	3401594	3402631	1	+	0	ID=g9084.t1.CDS1;Parent=g9084.t1;
JASKUP010000035.1_Trichopoda_pennipes_isolate_NS2899_ptg000035l,_whole_genome_shotgun_sequence	AUGUSTUS	exon	3401594	3402631	.	+	.	ID=g9084.t1.exon1;Parent=g9084.t1;
JASKUP010000035.1_Trichopoda_pennipes_isolate_NS2899_ptg000035l,_whole_genome_shotgun_sequence	AUGUSTUS	stop_codon	3402629	3402631	.	+	0	ID=g9084.t1.stop1;Parent=g9084.t1;
JASKUP010000035.1_Trichopoda_pennipes_isolate_NS2899_ptg000035l,_whole_genome_shotgun_sequence	AUGUSTUS	gene	3412628	3413353	.	-	.	ID=g9085;
JASKUP010000035.1_Trichopoda_pennipes_isolate_NS2899_ptg000035l,_whole_genome_shotgun_sequence	AUGUSTUS	mRNA	3412628	3413353	0.67	-	.	ID=g9085.t1;Parent=g9085;
JASKUP010000035.1_Trichopoda_pennipes_isolate_NS2899_ptg000035l,_whole_genome_shotgun_sequence	AUGUSTUS	stop_codon	3412628	3412630	.	-	0	ID=g9085.t1.stop1;Parent=g9085.t1;
JASKUP010000035.1_Trichopoda_pennipes_isolate_NS2899_ptg000035l,_whole_genome_shotgun_sequence	AUGUSTUS	CDS	3412628	3412800	1	-	2	ID=g9085.t1.CDS1;Parent=g9085.t1;
JASKUP010000035.1_Trichopoda_pennipes_isolate_NS2899_ptg000035l,_whole_genome_shotgun_sequence	AUGUSTUS	exon	3412628	3412800	.	-	.	ID=g9085.t1.exon1;Parent=g9085.t1;
JASKUP010000035.1_Trichopoda_pennipes_isolate_NS2899_ptg000035l,_whole_genome_shotgun_sequence	AUGUSTUS	intron	3412801	3412854	1	-	.	ID=g9085.t1.intron1;Parent=g9085.t1;
JASKUP010000035.1_Trichopoda_pennipes_isolate_NS2899_ptg000035l,_whole_genome_shotgun_sequence	AUGUSTUS	CDS	3412855	3413353	0.67	-	0	ID=g9085.t1.CDS2;Parent=g9085.t1;
JASKUP010000035.1_Trichopoda_pennipes_isolate_NS2899_ptg000035l,_whole_genome_shotgun_sequence	AUGUSTUS	exon	3412855	3413353	.	-	.	ID=g9085.t1.exon2;Parent=g9085.t1;
JASKUP010000035.1_Trichopoda_pennipes_isolate_NS2899_ptg000035l,_whole_genome_shotgun_sequence	AUGUSTUS	start_codon	3413351	3413353	.	-	0	ID=g9085.t1.start1;Parent=g9085.t1;
JASKUP010000035.1_Trichopoda_pennipes_isolate_NS2899_ptg000035l,_whole_genome_shotgun_sequence	AUGUSTUS	gene	3432433	3435057	.	+	.	ID=g9086;
JASKUP010000035.1_Trichopoda_pennipes_isolate_NS2899_ptg000035l,_whole_genome_shotgun_sequence	AUGUSTUS	mRNA	3432433	3435057	1	+	.	ID=g9086.t1;Parent=g9086;
JASKUP010000035.1_Trichopoda_pennipes_isolate_NS2899_ptg000035l,_whole_genome_shotgun_sequence	AUGUSTUS	start_codon	3432433	3432435	.	+	0	ID=g9086.t1.start1;Parent=g9086.t1;
JASKUP010000035.1_Trichopoda_pennipes_isolate_NS2899_ptg000035l,_whole_genome_shotgun_sequence	AUGUSTUS	CDS	3432433	3432613	1	+	0	ID=g9086.t1.CDS1;Parent=g9086.t1;
JASKUP010000035.1_Trichopoda_pennipes_isolate_NS2899_ptg000035l,_whole_genome_shotgun_sequence	AUGUSTUS	exon	3432433	3432613	.	+	.	ID=g9086.t1.exon1;Parent=g9086.t1;
JASKUP010000035.1_Trichopoda_pennipes_isolate_NS2899_ptg000035l,_whole_genome_shotgun_sequence	AUGUSTUS	intron	3432614	3432687	1	+	.	ID=g9086.t1.intron1;Parent=g9086.t1;
JASKUP010000035.1_Trichopoda_pennipes_isolate_NS2899_ptg000035l,_whole_genome_shotgun_sequence	AUGUSTUS	CDS	3432688	3433223	1	+	2	ID=g9086.t1.CDS2;Parent=g9086.t1;
JASKUP010000035.1_Trichopoda_pennipes_isolate_NS2899_ptg000035l,_whole_genome_shotgun_sequence	AUGUSTUS	exon	3432688	3433223	.	+	.	ID=g9086.t1.exon2;Parent=g9086.t1;
JASKUP010000035.1_Trichopoda_pennipes_isolate_NS2899_ptg000035l,_whole_genome_shotgun_sequence	AUGUSTUS	intron	3433224	3434467	1	+	.	ID=g9086.t1.intron2;Parent=g9086.t1;
JASKUP010000035.1_Trichopoda_pennipes_isolate_NS2899_ptg000035l,_whole_genome_shotgun_sequence	AUGUSTUS	CDS	3434468	3434825	1	+	0	ID=g9086.t1.CDS3;Parent=g9086.t1;
JASKUP010000035.1_Trichopoda_pennipes_isolate_NS2899_ptg000035l,_whole_genome_shotgun_sequence	AUGUSTUS	exon	3434468	3434825	.	+	.	ID=g9086.t1.exon3;Parent=g9086.t1;
JASKUP010000035.1_Trichopoda_pennipes_isolate_NS2899_ptg000035l,_whole_genome_shotgun_sequence	AUGUSTUS	intron	3434826	3434950	1	+	.	ID=g9086.t1.intron3;Parent=g9086.t1;
JASKUP010000035.1_Trichopoda_pennipes_isolate_NS2899_ptg000035l,_whole_genome_shotgun_sequence	AUGUSTUS	CDS	3434951	3435057	1	+	2	ID=g9086.t1.CDS4;Parent=g9086.t1;
JASKUP010000035.1_Trichopoda_pennipes_isolate_NS2899_ptg000035l,_whole_genome_shotgun_sequence	AUGUSTUS	exon	3434951	3435057	.	+	.	ID=g9086.t1.exon4;Parent=g9086.t1;
JASKUP010000035.1_Trichopoda_pennipes_isolate_NS2899_ptg000035l,_whole_genome_shotgun_sequence	AUGUSTUS	stop_codon	3435055	3435057	.	+	0	ID=g9086.t1.stop1;Parent=g9086.t1;
JASKUP010000035.1_Trichopoda_pennipes_isolate_NS2899_ptg000035l,_whole_genome_shotgun_sequence	AUGUSTUS	gene	3448492	3455518	.	+	.	ID=g9087;
JASKUP010000035.1_Trichopoda_pennipes_isolate_NS2899_ptg000035l,_whole_genome_shotgun_sequence	AUGUSTUS	mRNA	3448492	3455518	1	+	.	ID=g9087.t1;Parent=g9087;
JASKUP010000035.1_Trichopoda_pennipes_isolate_NS2899_ptg000035l,_whole_genome_shotgun_sequence	AUGUSTUS	start_codon	3448492	3448494	.	+	0	ID=g9087.t1.start1;Parent=g9087.t1;
JASKUP010000035.1_Trichopoda_pennipes_isolate_NS2899_ptg000035l,_whole_genome_shotgun_sequence	AUGUSTUS	CDS	3448492	3448653	1	+	0	ID=g9087.t1.CDS1;Parent=g9087.t1;
JASKUP010000035.1_Trichopoda_pennipes_isolate_NS2899_ptg000035l,_whole_genome_shotgun_sequence	AUGUSTUS	exon	3448492	3448653	.	+	.	ID=g9087.t1.exon1;Parent=g9087.t1;
JASKUP010000035.1_Trichopoda_pennipes_isolate_NS2899_ptg000035l,_whole_genome_shotgun_sequence	AUGUSTUS	intron	3448654	3448762	1	+	.	ID=g9087.t1.intron1;Parent=g9087.t1;
JASKUP010000035.1_Trichopoda_pennipes_isolate_NS2899_ptg000035l,_whole_genome_shotgun_sequence	AUGUSTUS	CDS	3448763	3452005	1	+	0	ID=g9087.t1.CDS2;Parent=g9087.t1;
JASKUP010000035.1_Trichopoda_pennipes_isolate_NS2899_ptg000035l,_whole_genome_shotgun_sequence	AUGUSTUS	exon	3448763	3452005	.	+	.	ID=g9087.t1.exon2;Parent=g9087.t1;
JASKUP010000035.1_Trichopoda_pennipes_isolate_NS2899_ptg000035l,_whole_genome_shotgun_sequence	AUGUSTUS	intron	3452006	3455230	1	+	.	ID=g9087.t1.intron2;Parent=g9087.t1;
JASKUP010000035.1_Trichopoda_pennipes_isolate_NS2899_ptg000035l,_whole_genome_shotgun_sequence	AUGUSTUS	CDS	3455231	3455518	1	+	0	ID=g9087.t1.CDS3;Parent=g9087.t1;
JASKUP010000035.1_Trichopoda_pennipes_isolate_NS2899_ptg000035l,_whole_genome_shotgun_sequence	AUGUSTUS	exon	3455231	3455518	.	+	.	ID=g9087.t1.exon3;Parent=g9087.t1;
JASKUP010000035.1_Trichopoda_pennipes_isolate_NS2899_ptg000035l,_whole_genome_shotgun_sequence	AUGUSTUS	stop_codon	3455516	3455518	.	+	0	ID=g9087.t1.stop1;Parent=g9087.t1;
JASKUP010000035.1_Trichopoda_pennipes_isolate_NS2899_ptg000035l,_whole_genome_shotgun_sequence	AUGUSTUS	gene	3486729	3492179	.	-	.	ID=g9088;
JASKUP010000035.1_Trichopoda_pennipes_isolate_NS2899_ptg000035l,_whole_genome_shotgun_sequence	AUGUSTUS	mRNA	3486729	3492179	1	-	.	ID=g9088.t1;Parent=g9088;
JASKUP010000035.1_Trichopoda_pennipes_isolate_NS2899_ptg000035l,_whole_genome_shotgun_sequence	AUGUSTUS	stop_codon	3486729	3486731	.	-	0	ID=g9088.t1.stop1;Parent=g9088.t1;
JASKUP010000035.1_Trichopoda_pennipes_isolate_NS2899_ptg000035l,_whole_genome_shotgun_sequence	AUGUSTUS	CDS	3486729	3487258	1	-	2	ID=g9088.t1.CDS1;Parent=g9088.t1;
JASKUP010000035.1_Trichopoda_pennipes_isolate_NS2899_ptg000035l,_whole_genome_shotgun_sequence	AUGUSTUS	exon	3486729	3487258	.	-	.	ID=g9088.t1.exon1;Parent=g9088.t1;
JASKUP010000035.1_Trichopoda_pennipes_isolate_NS2899_ptg000035l,_whole_genome_shotgun_sequence	AUGUSTUS	intron	3487259	3487446	1	-	.	ID=g9088.t1.intron1;Parent=g9088.t1;
JASKUP010000035.1_Trichopoda_pennipes_isolate_NS2899_ptg000035l,_whole_genome_shotgun_sequence	AUGUSTUS	CDS	3487447	3488102	1	-	1	ID=g9088.t1.CDS2;Parent=g9088.t1;
JASKUP010000035.1_Trichopoda_pennipes_isolate_NS2899_ptg000035l,_whole_genome_shotgun_sequence	AUGUSTUS	exon	3487447	3488102	.	-	.	ID=g9088.t1.exon2;Parent=g9088.t1;
JASKUP010000035.1_Trichopoda_pennipes_isolate_NS2899_ptg000035l,_whole_genome_shotgun_sequence	AUGUSTUS	intron	3488103	3490941	1	-	.	ID=g9088.t1.intron2;Parent=g9088.t1;
JASKUP010000035.1_Trichopoda_pennipes_isolate_NS2899_ptg000035l,_whole_genome_shotgun_sequence	AUGUSTUS	CDS	3490942	3492179	1	-	0	ID=g9088.t1.CDS3;Parent=g9088.t1;
JASKUP010000035.1_Trichopoda_pennipes_isolate_NS2899_ptg000035l,_whole_genome_shotgun_sequence	AUGUSTUS	exon	3490942	3492179	.	-	.	ID=g9088.t1.exon3;Parent=g9088.t1;
JASKUP010000035.1_Trichopoda_pennipes_isolate_NS2899_ptg000035l,_whole_genome_shotgun_sequence	AUGUSTUS	start_codon	3492177	3492179	.	-	0	ID=g9088.t1.start1;Parent=g9088.t1;
JASKUP010000035.1_Trichopoda_pennipes_isolate_NS2899_ptg000035l,_whole_genome_shotgun_sequence	AUGUSTUS	gene	3493522	3494175	.	+	.	ID=g9089;
JASKUP010000035.1_Trichopoda_pennipes_isolate_NS2899_ptg000035l,_whole_genome_shotgun_sequence	AUGUSTUS	mRNA	3493522	3494175	1	+	.	ID=g9089.t1;Parent=g9089;
JASKUP010000035.1_Trichopoda_pennipes_isolate_NS2899_ptg000035l,_whole_genome_shotgun_sequence	AUGUSTUS	start_codon	3493522	3493524	.	+	0	ID=g9089.t1.start1;Parent=g9089.t1;
JASKUP010000035.1_Trichopoda_pennipes_isolate_NS2899_ptg000035l,_whole_genome_shotgun_sequence	AUGUSTUS	CDS	3493522	3494175	1	+	0	ID=g9089.t1.CDS1;Parent=g9089.t1;
JASKUP010000035.1_Trichopoda_pennipes_isolate_NS2899_ptg000035l,_whole_genome_shotgun_sequence	AUGUSTUS	exon	3493522	3494175	.	+	.	ID=g9089.t1.exon1;Parent=g9089.t1;
JASKUP010000035.1_Trichopoda_pennipes_isolate_NS2899_ptg000035l,_whole_genome_shotgun_sequence	AUGUSTUS	stop_codon	3494173	3494175	.	+	0	ID=g9089.t1.stop1;Parent=g9089.t1;
JASKUP010000035.1_Trichopoda_pennipes_isolate_NS2899_ptg000035l,_whole_genome_shotgun_sequence	AUGUSTUS	gene	3494572	3498393	.	+	.	ID=g9090;
JASKUP010000035.1_Trichopoda_pennipes_isolate_NS2899_ptg000035l,_whole_genome_shotgun_sequence	AUGUSTUS	mRNA	3494572	3498393	1	+	.	ID=g9090.t1;Parent=g9090;
JASKUP010000035.1_Trichopoda_pennipes_isolate_NS2899_ptg000035l,_whole_genome_shotgun_sequence	AUGUSTUS	start_codon	3494572	3494574	.	+	0	ID=g9090.t1.start1;Parent=g9090.t1;
JASKUP010000035.1_Trichopoda_pennipes_isolate_NS2899_ptg000035l,_whole_genome_shotgun_sequence	AUGUSTUS	CDS	3494572	3498393	1	+	0	ID=g9090.t1.CDS1;Parent=g9090.t1;
JASKUP010000035.1_Trichopoda_pennipes_isolate_NS2899_ptg000035l,_whole_genome_shotgun_sequence	AUGUSTUS	exon	3494572	3498393	.	+	.	ID=g9090.t1.exon1;Parent=g9090.t1;
JASKUP010000035.1_Trichopoda_pennipes_isolate_NS2899_ptg000035l,_whole_genome_shotgun_sequence	AUGUSTUS	stop_codon	3498391	3498393	.	+	0	ID=g9090.t1.stop1;Parent=g9090.t1;
JASKUP010000035.1_Trichopoda_pennipes_isolate_NS2899_ptg000035l,_whole_genome_shotgun_sequence	AUGUSTUS	gene	3498872	3499807	.	-	.	ID=g9091;
JASKUP010000035.1_Trichopoda_pennipes_isolate_NS2899_ptg000035l,_whole_genome_shotgun_sequence	AUGUSTUS	mRNA	3498872	3499807	1	-	.	ID=g9091.t1;Parent=g9091;
JASKUP010000035.1_Trichopoda_pennipes_isolate_NS2899_ptg000035l,_whole_genome_shotgun_sequence	AUGUSTUS	stop_codon	3498872	3498874	.	-	0	ID=g9091.t1.stop1;Parent=g9091.t1;
JASKUP010000035.1_Trichopoda_pennipes_isolate_NS2899_ptg000035l,_whole_genome_shotgun_sequence	AUGUSTUS	CDS	3498872	3499672	1	-	0	ID=g9091.t1.CDS1;Parent=g9091.t1;
JASKUP010000035.1_Trichopoda_pennipes_isolate_NS2899_ptg000035l,_whole_genome_shotgun_sequence	AUGUSTUS	exon	3498872	3499672	.	-	.	ID=g9091.t1.exon1;Parent=g9091.t1;
JASKUP010000035.1_Trichopoda_pennipes_isolate_NS2899_ptg000035l,_whole_genome_shotgun_sequence	AUGUSTUS	intron	3499673	3499792	1	-	.	ID=g9091.t1.intron1;Parent=g9091.t1;
JASKUP010000035.1_Trichopoda_pennipes_isolate_NS2899_ptg000035l,_whole_genome_shotgun_sequence	AUGUSTUS	CDS	3499793	3499807	1	-	0	ID=g9091.t1.CDS2;Parent=g9091.t1;
JASKUP010000035.1_Trichopoda_pennipes_isolate_NS2899_ptg000035l,_whole_genome_shotgun_sequence	AUGUSTUS	exon	3499793	3499807	.	-	.	ID=g9091.t1.exon2;Parent=g9091.t1;
JASKUP010000035.1_Trichopoda_pennipes_isolate_NS2899_ptg000035l,_whole_genome_shotgun_sequence	AUGUSTUS	start_codon	3499805	3499807	.	-	0	ID=g9091.t1.start1;Parent=g9091.t1;
JASKUP010000035.1_Trichopoda_pennipes_isolate_NS2899_ptg000035l,_whole_genome_shotgun_sequence	AUGUSTUS	gene	3511586	3514976	.	+	.	ID=g9092;
JASKUP010000035.1_Trichopoda_pennipes_isolate_NS2899_ptg000035l,_whole_genome_shotgun_sequence	AUGUSTUS	mRNA	3511586	3514976	1	+	.	ID=g9092.t1;Parent=g9092;
JASKUP010000035.1_Trichopoda_pennipes_isolate_NS2899_ptg000035l,_whole_genome_shotgun_sequence	AUGUSTUS	start_codon	3511586	3511588	.	+	0	ID=g9092.t1.start1;Parent=g9092.t1;
JASKUP010000035.1_Trichopoda_pennipes_isolate_NS2899_ptg000035l,_whole_genome_shotgun_sequence	AUGUSTUS	CDS	3511586	3511630	1	+	0	ID=g9092.t1.CDS1;Parent=g9092.t1;
JASKUP010000035.1_Trichopoda_pennipes_isolate_NS2899_ptg000035l,_whole_genome_shotgun_sequence	AUGUSTUS	exon	3511586	3511630	.	+	.	ID=g9092.t1.exon1;Parent=g9092.t1;
JASKUP010000035.1_Trichopoda_pennipes_isolate_NS2899_ptg000035l,_whole_genome_shotgun_sequence	AUGUSTUS	intron	3511631	3511694	1	+	.	ID=g9092.t1.intron1;Parent=g9092.t1;
JASKUP010000035.1_Trichopoda_pennipes_isolate_NS2899_ptg000035l,_whole_genome_shotgun_sequence	AUGUSTUS	CDS	3511695	3511960	1	+	0	ID=g9092.t1.CDS2;Parent=g9092.t1;
JASKUP010000035.1_Trichopoda_pennipes_isolate_NS2899_ptg000035l,_whole_genome_shotgun_sequence	AUGUSTUS	exon	3511695	3511960	.	+	.	ID=g9092.t1.exon2;Parent=g9092.t1;
JASKUP010000035.1_Trichopoda_pennipes_isolate_NS2899_ptg000035l,_whole_genome_shotgun_sequence	AUGUSTUS	intron	3511961	3512025	1	+	.	ID=g9092.t1.intron2;Parent=g9092.t1;
JASKUP010000035.1_Trichopoda_pennipes_isolate_NS2899_ptg000035l,_whole_genome_shotgun_sequence	AUGUSTUS	CDS	3512026	3512156	1	+	1	ID=g9092.t1.CDS3;Parent=g9092.t1;
JASKUP010000035.1_Trichopoda_pennipes_isolate_NS2899_ptg000035l,_whole_genome_shotgun_sequence	AUGUSTUS	exon	3512026	3512156	.	+	.	ID=g9092.t1.exon3;Parent=g9092.t1;
JASKUP010000035.1_Trichopoda_pennipes_isolate_NS2899_ptg000035l,_whole_genome_shotgun_sequence	AUGUSTUS	intron	3512157	3512213	1	+	.	ID=g9092.t1.intron3;Parent=g9092.t1;
JASKUP010000035.1_Trichopoda_pennipes_isolate_NS2899_ptg000035l,_whole_genome_shotgun_sequence	AUGUSTUS	CDS	3512214	3512991	1	+	2	ID=g9092.t1.CDS4;Parent=g9092.t1;
JASKUP010000035.1_Trichopoda_pennipes_isolate_NS2899_ptg000035l,_whole_genome_shotgun_sequence	AUGUSTUS	exon	3512214	3512991	.	+	.	ID=g9092.t1.exon4;Parent=g9092.t1;
JASKUP010000035.1_Trichopoda_pennipes_isolate_NS2899_ptg000035l,_whole_genome_shotgun_sequence	AUGUSTUS	intron	3512992	3513736	1	+	.	ID=g9092.t1.intron4;Parent=g9092.t1;
JASKUP010000035.1_Trichopoda_pennipes_isolate_NS2899_ptg000035l,_whole_genome_shotgun_sequence	AUGUSTUS	CDS	3513737	3514799	1	+	1	ID=g9092.t1.CDS5;Parent=g9092.t1;
JASKUP010000035.1_Trichopoda_pennipes_isolate_NS2899_ptg000035l,_whole_genome_shotgun_sequence	AUGUSTUS	exon	3513737	3514799	.	+	.	ID=g9092.t1.exon5;Parent=g9092.t1;
JASKUP010000035.1_Trichopoda_pennipes_isolate_NS2899_ptg000035l,_whole_genome_shotgun_sequence	AUGUSTUS	intron	3514800	3514868	1	+	.	ID=g9092.t1.intron5;Parent=g9092.t1;
JASKUP010000035.1_Trichopoda_pennipes_isolate_NS2899_ptg000035l,_whole_genome_shotgun_sequence	AUGUSTUS	CDS	3514869	3514976	1	+	0	ID=g9092.t1.CDS6;Parent=g9092.t1;
JASKUP010000035.1_Trichopoda_pennipes_isolate_NS2899_ptg000035l,_whole_genome_shotgun_sequence	AUGUSTUS	exon	3514869	3514976	.	+	.	ID=g9092.t1.exon6;Parent=g9092.t1;
JASKUP010000035.1_Trichopoda_pennipes_isolate_NS2899_ptg000035l,_whole_genome_shotgun_sequence	AUGUSTUS	stop_codon	3514974	3514976	.	+	0	ID=g9092.t1.stop1;Parent=g9092.t1;
JASKUP010000035.1_Trichopoda_pennipes_isolate_NS2899_ptg000035l,_whole_genome_shotgun_sequence	AUGUSTUS	gene	3546511	3596654	.	-	.	ID=g9093;
JASKUP010000035.1_Trichopoda_pennipes_isolate_NS2899_ptg000035l,_whole_genome_shotgun_sequence	AUGUSTUS	mRNA	3546511	3596654	0.49	-	.	ID=g9093.t1;Parent=g9093;
JASKUP010000035.1_Trichopoda_pennipes_isolate_NS2899_ptg000035l,_whole_genome_shotgun_sequence	AUGUSTUS	stop_codon	3546511	3546513	.	-	0	ID=g9093.t1.stop1;Parent=g9093.t1;
JASKUP010000035.1_Trichopoda_pennipes_isolate_NS2899_ptg000035l,_whole_genome_shotgun_sequence	AUGUSTUS	CDS	3546511	3548081	1	-	2	ID=g9093.t1.CDS1;Parent=g9093.t1;
JASKUP010000035.1_Trichopoda_pennipes_isolate_NS2899_ptg000035l,_whole_genome_shotgun_sequence	AUGUSTUS	exon	3546511	3548081	.	-	.	ID=g9093.t1.exon1;Parent=g9093.t1;
JASKUP010000035.1_Trichopoda_pennipes_isolate_NS2899_ptg000035l,_whole_genome_shotgun_sequence	AUGUSTUS	intron	3548082	3548172	1	-	.	ID=g9093.t1.intron1;Parent=g9093.t1;
JASKUP010000035.1_Trichopoda_pennipes_isolate_NS2899_ptg000035l,_whole_genome_shotgun_sequence	AUGUSTUS	CDS	3548173	3548279	1	-	1	ID=g9093.t1.CDS2;Parent=g9093.t1;
JASKUP010000035.1_Trichopoda_pennipes_isolate_NS2899_ptg000035l,_whole_genome_shotgun_sequence	AUGUSTUS	exon	3548173	3548279	.	-	.	ID=g9093.t1.exon2;Parent=g9093.t1;
JASKUP010000035.1_Trichopoda_pennipes_isolate_NS2899_ptg000035l,_whole_genome_shotgun_sequence	AUGUSTUS	intron	3548280	3548335	1	-	.	ID=g9093.t1.intron2;Parent=g9093.t1;
JASKUP010000035.1_Trichopoda_pennipes_isolate_NS2899_ptg000035l,_whole_genome_shotgun_sequence	AUGUSTUS	CDS	3548336	3548529	1	-	0	ID=g9093.t1.CDS3;Parent=g9093.t1;
JASKUP010000035.1_Trichopoda_pennipes_isolate_NS2899_ptg000035l,_whole_genome_shotgun_sequence	AUGUSTUS	exon	3548336	3548529	.	-	.	ID=g9093.t1.exon3;Parent=g9093.t1;
JASKUP010000035.1_Trichopoda_pennipes_isolate_NS2899_ptg000035l,_whole_genome_shotgun_sequence	AUGUSTUS	intron	3548530	3554796	0.54	-	.	ID=g9093.t1.intron3;Parent=g9093.t1;
JASKUP010000035.1_Trichopoda_pennipes_isolate_NS2899_ptg000035l,_whole_genome_shotgun_sequence	AUGUSTUS	CDS	3554797	3554918	0.78	-	2	ID=g9093.t1.CDS4;Parent=g9093.t1;
JASKUP010000035.1_Trichopoda_pennipes_isolate_NS2899_ptg000035l,_whole_genome_shotgun_sequence	AUGUSTUS	exon	3554797	3554918	.	-	.	ID=g9093.t1.exon4;Parent=g9093.t1;
JASKUP010000035.1_Trichopoda_pennipes_isolate_NS2899_ptg000035l,_whole_genome_shotgun_sequence	AUGUSTUS	intron	3554919	3554992	1	-	.	ID=g9093.t1.intron4;Parent=g9093.t1;
JASKUP010000035.1_Trichopoda_pennipes_isolate_NS2899_ptg000035l,_whole_genome_shotgun_sequence	AUGUSTUS	CDS	3554993	3555281	1	-	0	ID=g9093.t1.CDS5;Parent=g9093.t1;
JASKUP010000035.1_Trichopoda_pennipes_isolate_NS2899_ptg000035l,_whole_genome_shotgun_sequence	AUGUSTUS	exon	3554993	3555281	.	-	.	ID=g9093.t1.exon5;Parent=g9093.t1;
JASKUP010000035.1_Trichopoda_pennipes_isolate_NS2899_ptg000035l,_whole_genome_shotgun_sequence	AUGUSTUS	intron	3555282	3555456	1	-	.	ID=g9093.t1.intron5;Parent=g9093.t1;
JASKUP010000035.1_Trichopoda_pennipes_isolate_NS2899_ptg000035l,_whole_genome_shotgun_sequence	AUGUSTUS	CDS	3555457	3555524	0.92	-	2	ID=g9093.t1.CDS6;Parent=g9093.t1;
JASKUP010000035.1_Trichopoda_pennipes_isolate_NS2899_ptg000035l,_whole_genome_shotgun_sequence	AUGUSTUS	exon	3555457	3555524	.	-	.	ID=g9093.t1.exon6;Parent=g9093.t1;
JASKUP010000035.1_Trichopoda_pennipes_isolate_NS2899_ptg000035l,_whole_genome_shotgun_sequence	AUGUSTUS	intron	3555525	3571157	0.91	-	.	ID=g9093.t1.intron6;Parent=g9093.t1;
JASKUP010000035.1_Trichopoda_pennipes_isolate_NS2899_ptg000035l,_whole_genome_shotgun_sequence	AUGUSTUS	CDS	3571158	3571393	0.91	-	1	ID=g9093.t1.CDS7;Parent=g9093.t1;
JASKUP010000035.1_Trichopoda_pennipes_isolate_NS2899_ptg000035l,_whole_genome_shotgun_sequence	AUGUSTUS	exon	3571158	3571393	.	-	.	ID=g9093.t1.exon7;Parent=g9093.t1;
JASKUP010000035.1_Trichopoda_pennipes_isolate_NS2899_ptg000035l,_whole_genome_shotgun_sequence	AUGUSTUS	intron	3571394	3596424	1	-	.	ID=g9093.t1.intron7;Parent=g9093.t1;
JASKUP010000035.1_Trichopoda_pennipes_isolate_NS2899_ptg000035l,_whole_genome_shotgun_sequence	AUGUSTUS	CDS	3596425	3596654	1	-	0	ID=g9093.t1.CDS8;Parent=g9093.t1;
JASKUP010000035.1_Trichopoda_pennipes_isolate_NS2899_ptg000035l,_whole_genome_shotgun_sequence	AUGUSTUS	exon	3596425	3596654	.	-	.	ID=g9093.t1.exon8;Parent=g9093.t1;
JASKUP010000035.1_Trichopoda_pennipes_isolate_NS2899_ptg000035l,_whole_genome_shotgun_sequence	AUGUSTUS	start_codon	3596652	3596654	.	-	0	ID=g9093.t1.start1;Parent=g9093.t1;
JASKUP010000035.1_Trichopoda_pennipes_isolate_NS2899_ptg000035l,_whole_genome_shotgun_sequence	AUGUSTUS	gene	3727279	3727611	.	-	.	ID=g9094;
JASKUP010000035.1_Trichopoda_pennipes_isolate_NS2899_ptg000035l,_whole_genome_shotgun_sequence	AUGUSTUS	mRNA	3727279	3727611	0.99	-	.	ID=g9094.t1;Parent=g9094;
JASKUP010000035.1_Trichopoda_pennipes_isolate_NS2899_ptg000035l,_whole_genome_shotgun_sequence	AUGUSTUS	stop_codon	3727279	3727281	.	-	0	ID=g9094.t1.stop1;Parent=g9094.t1;
JASKUP010000035.1_Trichopoda_pennipes_isolate_NS2899_ptg000035l,_whole_genome_shotgun_sequence	AUGUSTUS	CDS	3727279	3727611	0.99	-	0	ID=g9094.t1.CDS1;Parent=g9094.t1;
JASKUP010000035.1_Trichopoda_pennipes_isolate_NS2899_ptg000035l,_whole_genome_shotgun_sequence	AUGUSTUS	exon	3727279	3727611	.	-	.	ID=g9094.t1.exon1;Parent=g9094.t1;
JASKUP010000035.1_Trichopoda_pennipes_isolate_NS2899_ptg000035l,_whole_genome_shotgun_sequence	AUGUSTUS	start_codon	3727609	3727611	.	-	0	ID=g9094.t1.start1;Parent=g9094.t1;
JASKUP010000035.1_Trichopoda_pennipes_isolate_NS2899_ptg000035l,_whole_genome_shotgun_sequence	AUGUSTUS	gene	3908213	3910926	.	+	.	ID=g9095;
JASKUP010000035.1_Trichopoda_pennipes_isolate_NS2899_ptg000035l,_whole_genome_shotgun_sequence	AUGUSTUS	mRNA	3908213	3910926	1	+	.	ID=g9095.t1;Parent=g9095;
JASKUP010000035.1_Trichopoda_pennipes_isolate_NS2899_ptg000035l,_whole_genome_shotgun_sequence	AUGUSTUS	start_codon	3908213	3908215	.	+	0	ID=g9095.t1.start1;Parent=g9095.t1;
JASKUP010000035.1_Trichopoda_pennipes_isolate_NS2899_ptg000035l,_whole_genome_shotgun_sequence	AUGUSTUS	CDS	3908213	3908512	1	+	0	ID=g9095.t1.CDS1;Parent=g9095.t1;
JASKUP010000035.1_Trichopoda_pennipes_isolate_NS2899_ptg000035l,_whole_genome_shotgun_sequence	AUGUSTUS	exon	3908213	3908512	.	+	.	ID=g9095.t1.exon1;Parent=g9095.t1;
JASKUP010000035.1_Trichopoda_pennipes_isolate_NS2899_ptg000035l,_whole_genome_shotgun_sequence	AUGUSTUS	intron	3908513	3910071	1	+	.	ID=g9095.t1.intron1;Parent=g9095.t1;
JASKUP010000035.1_Trichopoda_pennipes_isolate_NS2899_ptg000035l,_whole_genome_shotgun_sequence	AUGUSTUS	CDS	3910072	3910221	1	+	0	ID=g9095.t1.CDS2;Parent=g9095.t1;
JASKUP010000035.1_Trichopoda_pennipes_isolate_NS2899_ptg000035l,_whole_genome_shotgun_sequence	AUGUSTUS	exon	3910072	3910221	.	+	.	ID=g9095.t1.exon2;Parent=g9095.t1;
JASKUP010000035.1_Trichopoda_pennipes_isolate_NS2899_ptg000035l,_whole_genome_shotgun_sequence	AUGUSTUS	intron	3910222	3910295	1	+	.	ID=g9095.t1.intron2;Parent=g9095.t1;
JASKUP010000035.1_Trichopoda_pennipes_isolate_NS2899_ptg000035l,_whole_genome_shotgun_sequence	AUGUSTUS	CDS	3910296	3910598	1	+	0	ID=g9095.t1.CDS3;Parent=g9095.t1;
JASKUP010000035.1_Trichopoda_pennipes_isolate_NS2899_ptg000035l,_whole_genome_shotgun_sequence	AUGUSTUS	exon	3910296	3910598	.	+	.	ID=g9095.t1.exon3;Parent=g9095.t1;
JASKUP010000035.1_Trichopoda_pennipes_isolate_NS2899_ptg000035l,_whole_genome_shotgun_sequence	AUGUSTUS	intron	3910599	3910719	1	+	.	ID=g9095.t1.intron3;Parent=g9095.t1;
JASKUP010000035.1_Trichopoda_pennipes_isolate_NS2899_ptg000035l,_whole_genome_shotgun_sequence	AUGUSTUS	CDS	3910720	3910926	1	+	0	ID=g9095.t1.CDS4;Parent=g9095.t1;
JASKUP010000035.1_Trichopoda_pennipes_isolate_NS2899_ptg000035l,_whole_genome_shotgun_sequence	AUGUSTUS	exon	3910720	3910926	.	+	.	ID=g9095.t1.exon4;Parent=g9095.t1;
JASKUP010000035.1_Trichopoda_pennipes_isolate_NS2899_ptg000035l,_whole_genome_shotgun_sequence	AUGUSTUS	stop_codon	3910924	3910926	.	+	0	ID=g9095.t1.stop1;Parent=g9095.t1;
JASKUP010000035.1_Trichopoda_pennipes_isolate_NS2899_ptg000035l,_whole_genome_shotgun_sequence	AUGUSTUS	gene	4031666	4041246	.	-	.	ID=g9096;
JASKUP010000035.1_Trichopoda_pennipes_isolate_NS2899_ptg000035l,_whole_genome_shotgun_sequence	AUGUSTUS	mRNA	4031666	4038633	1	-	.	ID=g9096.t1;Parent=g9096;
JASKUP010000035.1_Trichopoda_pennipes_isolate_NS2899_ptg000035l,_whole_genome_shotgun_sequence	AUGUSTUS	stop_codon	4031666	4031668	.	-	0	ID=g9096.t1.stop1;Parent=g9096.t1;
JASKUP010000035.1_Trichopoda_pennipes_isolate_NS2899_ptg000035l,_whole_genome_shotgun_sequence	AUGUSTUS	CDS	4031666	4032538	1	-	0	ID=g9096.t1.CDS1;Parent=g9096.t1;
JASKUP010000035.1_Trichopoda_pennipes_isolate_NS2899_ptg000035l,_whole_genome_shotgun_sequence	AUGUSTUS	exon	4031666	4032538	.	-	.	ID=g9096.t1.exon1;Parent=g9096.t1;
JASKUP010000035.1_Trichopoda_pennipes_isolate_NS2899_ptg000035l,_whole_genome_shotgun_sequence	AUGUSTUS	intron	4032539	4032598	1	-	.	ID=g9096.t1.intron1;Parent=g9096.t1;
JASKUP010000035.1_Trichopoda_pennipes_isolate_NS2899_ptg000035l,_whole_genome_shotgun_sequence	AUGUSTUS	CDS	4032599	4032821	1	-	1	ID=g9096.t1.CDS2;Parent=g9096.t1;
JASKUP010000035.1_Trichopoda_pennipes_isolate_NS2899_ptg000035l,_whole_genome_shotgun_sequence	AUGUSTUS	exon	4032599	4032821	.	-	.	ID=g9096.t1.exon2;Parent=g9096.t1;
JASKUP010000035.1_Trichopoda_pennipes_isolate_NS2899_ptg000035l,_whole_genome_shotgun_sequence	AUGUSTUS	intron	4032822	4032907	1	-	.	ID=g9096.t1.intron2;Parent=g9096.t1;
JASKUP010000035.1_Trichopoda_pennipes_isolate_NS2899_ptg000035l,_whole_genome_shotgun_sequence	AUGUSTUS	CDS	4032908	4033503	1	-	0	ID=g9096.t1.CDS3;Parent=g9096.t1;
JASKUP010000035.1_Trichopoda_pennipes_isolate_NS2899_ptg000035l,_whole_genome_shotgun_sequence	AUGUSTUS	exon	4032908	4033503	.	-	.	ID=g9096.t1.exon3;Parent=g9096.t1;
JASKUP010000035.1_Trichopoda_pennipes_isolate_NS2899_ptg000035l,_whole_genome_shotgun_sequence	AUGUSTUS	intron	4033504	4038531	1	-	.	ID=g9096.t1.intron3;Parent=g9096.t1;
JASKUP010000035.1_Trichopoda_pennipes_isolate_NS2899_ptg000035l,_whole_genome_shotgun_sequence	AUGUSTUS	CDS	4038532	4038633	1	-	0	ID=g9096.t1.CDS4;Parent=g9096.t1;
JASKUP010000035.1_Trichopoda_pennipes_isolate_NS2899_ptg000035l,_whole_genome_shotgun_sequence	AUGUSTUS	exon	4038532	4038633	.	-	.	ID=g9096.t1.exon4;Parent=g9096.t1;
JASKUP010000035.1_Trichopoda_pennipes_isolate_NS2899_ptg000035l,_whole_genome_shotgun_sequence	AUGUSTUS	start_codon	4038631	4038633	.	-	0	ID=g9096.t1.start1;Parent=g9096.t1;
JASKUP010000035.1_Trichopoda_pennipes_isolate_NS2899_ptg000035l,_whole_genome_shotgun_sequence	AUGUSTUS	mRNA	4031666	4041246	0.3	-	.	ID=g9096.t2;Parent=g9096;
JASKUP010000035.1_Trichopoda_pennipes_isolate_NS2899_ptg000035l,_whole_genome_shotgun_sequence	AUGUSTUS	stop_codon	4031666	4031668	.	-	0	ID=g9096.t2.stop1;Parent=g9096.t2;
JASKUP010000035.1_Trichopoda_pennipes_isolate_NS2899_ptg000035l,_whole_genome_shotgun_sequence	AUGUSTUS	CDS	4031666	4032538	1	-	0	ID=g9096.t2.CDS1;Parent=g9096.t2;
JASKUP010000035.1_Trichopoda_pennipes_isolate_NS2899_ptg000035l,_whole_genome_shotgun_sequence	AUGUSTUS	exon	4031666	4032538	.	-	.	ID=g9096.t2.exon1;Parent=g9096.t2;
JASKUP010000035.1_Trichopoda_pennipes_isolate_NS2899_ptg000035l,_whole_genome_shotgun_sequence	AUGUSTUS	intron	4032539	4032598	1	-	.	ID=g9096.t2.intron1;Parent=g9096.t2;
JASKUP010000035.1_Trichopoda_pennipes_isolate_NS2899_ptg000035l,_whole_genome_shotgun_sequence	AUGUSTUS	CDS	4032599	4032821	1	-	1	ID=g9096.t2.CDS2;Parent=g9096.t2;
JASKUP010000035.1_Trichopoda_pennipes_isolate_NS2899_ptg000035l,_whole_genome_shotgun_sequence	AUGUSTUS	exon	4032599	4032821	.	-	.	ID=g9096.t2.exon2;Parent=g9096.t2;
JASKUP010000035.1_Trichopoda_pennipes_isolate_NS2899_ptg000035l,_whole_genome_shotgun_sequence	AUGUSTUS	intron	4032822	4032907	1	-	.	ID=g9096.t2.intron2;Parent=g9096.t2;
JASKUP010000035.1_Trichopoda_pennipes_isolate_NS2899_ptg000035l,_whole_genome_shotgun_sequence	AUGUSTUS	CDS	4032908	4033503	1	-	0	ID=g9096.t2.CDS3;Parent=g9096.t2;
JASKUP010000035.1_Trichopoda_pennipes_isolate_NS2899_ptg000035l,_whole_genome_shotgun_sequence	AUGUSTUS	exon	4032908	4033503	.	-	.	ID=g9096.t2.exon3;Parent=g9096.t2;
JASKUP010000035.1_Trichopoda_pennipes_isolate_NS2899_ptg000035l,_whole_genome_shotgun_sequence	AUGUSTUS	intron	4033504	4038531	1	-	.	ID=g9096.t2.intron3;Parent=g9096.t2;
JASKUP010000035.1_Trichopoda_pennipes_isolate_NS2899_ptg000035l,_whole_genome_shotgun_sequence	AUGUSTUS	CDS	4038532	4038707	0.99	-	2	ID=g9096.t2.CDS4;Parent=g9096.t2;
JASKUP010000035.1_Trichopoda_pennipes_isolate_NS2899_ptg000035l,_whole_genome_shotgun_sequence	AUGUSTUS	exon	4038532	4038707	.	-	.	ID=g9096.t2.exon4;Parent=g9096.t2;
JASKUP010000035.1_Trichopoda_pennipes_isolate_NS2899_ptg000035l,_whole_genome_shotgun_sequence	AUGUSTUS	intron	4038708	4041188	0.3	-	.	ID=g9096.t2.intron4;Parent=g9096.t2;
JASKUP010000035.1_Trichopoda_pennipes_isolate_NS2899_ptg000035l,_whole_genome_shotgun_sequence	AUGUSTUS	CDS	4041189	4041246	0.3	-	0	ID=g9096.t2.CDS5;Parent=g9096.t2;
JASKUP010000035.1_Trichopoda_pennipes_isolate_NS2899_ptg000035l,_whole_genome_shotgun_sequence	AUGUSTUS	exon	4041189	4041246	.	-	.	ID=g9096.t2.exon5;Parent=g9096.t2;
JASKUP010000035.1_Trichopoda_pennipes_isolate_NS2899_ptg000035l,_whole_genome_shotgun_sequence	AUGUSTUS	start_codon	4041244	4041246	.	-	0	ID=g9096.t2.start1;Parent=g9096.t2;
JASKUP010000035.1_Trichopoda_pennipes_isolate_NS2899_ptg000035l,_whole_genome_shotgun_sequence	AUGUSTUS	gene	4084430	4103601	.	-	.	ID=g9097;
JASKUP010000035.1_Trichopoda_pennipes_isolate_NS2899_ptg000035l,_whole_genome_shotgun_sequence	AUGUSTUS	mRNA	4084430	4103601	0.66	-	.	ID=g9097.t1;Parent=g9097;
JASKUP010000035.1_Trichopoda_pennipes_isolate_NS2899_ptg000035l,_whole_genome_shotgun_sequence	AUGUSTUS	stop_codon	4084430	4084432	.	-	0	ID=g9097.t1.stop1;Parent=g9097.t1;
JASKUP010000035.1_Trichopoda_pennipes_isolate_NS2899_ptg000035l,_whole_genome_shotgun_sequence	AUGUSTUS	CDS	4084430	4084753	1	-	0	ID=g9097.t1.CDS1;Parent=g9097.t1;
JASKUP010000035.1_Trichopoda_pennipes_isolate_NS2899_ptg000035l,_whole_genome_shotgun_sequence	AUGUSTUS	exon	4084430	4084753	.	-	.	ID=g9097.t1.exon1;Parent=g9097.t1;
JASKUP010000035.1_Trichopoda_pennipes_isolate_NS2899_ptg000035l,_whole_genome_shotgun_sequence	AUGUSTUS	intron	4084754	4085261	1	-	.	ID=g9097.t1.intron1;Parent=g9097.t1;
JASKUP010000035.1_Trichopoda_pennipes_isolate_NS2899_ptg000035l,_whole_genome_shotgun_sequence	AUGUSTUS	CDS	4085262	4085656	1	-	2	ID=g9097.t1.CDS2;Parent=g9097.t1;
JASKUP010000035.1_Trichopoda_pennipes_isolate_NS2899_ptg000035l,_whole_genome_shotgun_sequence	AUGUSTUS	exon	4085262	4085656	.	-	.	ID=g9097.t1.exon2;Parent=g9097.t1;
JASKUP010000035.1_Trichopoda_pennipes_isolate_NS2899_ptg000035l,_whole_genome_shotgun_sequence	AUGUSTUS	intron	4085657	4088948	1	-	.	ID=g9097.t1.intron2;Parent=g9097.t1;
JASKUP010000035.1_Trichopoda_pennipes_isolate_NS2899_ptg000035l,_whole_genome_shotgun_sequence	AUGUSTUS	CDS	4088949	4089175	1	-	1	ID=g9097.t1.CDS3;Parent=g9097.t1;
JASKUP010000035.1_Trichopoda_pennipes_isolate_NS2899_ptg000035l,_whole_genome_shotgun_sequence	AUGUSTUS	exon	4088949	4089175	.	-	.	ID=g9097.t1.exon3;Parent=g9097.t1;
JASKUP010000035.1_Trichopoda_pennipes_isolate_NS2899_ptg000035l,_whole_genome_shotgun_sequence	AUGUSTUS	intron	4089176	4089274	1	-	.	ID=g9097.t1.intron3;Parent=g9097.t1;
JASKUP010000035.1_Trichopoda_pennipes_isolate_NS2899_ptg000035l,_whole_genome_shotgun_sequence	AUGUSTUS	CDS	4089275	4089425	1	-	2	ID=g9097.t1.CDS4;Parent=g9097.t1;
JASKUP010000035.1_Trichopoda_pennipes_isolate_NS2899_ptg000035l,_whole_genome_shotgun_sequence	AUGUSTUS	exon	4089275	4089425	.	-	.	ID=g9097.t1.exon4;Parent=g9097.t1;
JASKUP010000035.1_Trichopoda_pennipes_isolate_NS2899_ptg000035l,_whole_genome_shotgun_sequence	AUGUSTUS	intron	4089426	4101503	1	-	.	ID=g9097.t1.intron4;Parent=g9097.t1;
JASKUP010000035.1_Trichopoda_pennipes_isolate_NS2899_ptg000035l,_whole_genome_shotgun_sequence	AUGUSTUS	CDS	4101504	4102554	1	-	0	ID=g9097.t1.CDS5;Parent=g9097.t1;
JASKUP010000035.1_Trichopoda_pennipes_isolate_NS2899_ptg000035l,_whole_genome_shotgun_sequence	AUGUSTUS	exon	4101504	4102554	.	-	.	ID=g9097.t1.exon5;Parent=g9097.t1;
JASKUP010000035.1_Trichopoda_pennipes_isolate_NS2899_ptg000035l,_whole_genome_shotgun_sequence	AUGUSTUS	intron	4102555	4102644	1	-	.	ID=g9097.t1.intron5;Parent=g9097.t1;
JASKUP010000035.1_Trichopoda_pennipes_isolate_NS2899_ptg000035l,_whole_genome_shotgun_sequence	AUGUSTUS	CDS	4102645	4102709	1	-	2	ID=g9097.t1.CDS6;Parent=g9097.t1;
JASKUP010000035.1_Trichopoda_pennipes_isolate_NS2899_ptg000035l,_whole_genome_shotgun_sequence	AUGUSTUS	exon	4102645	4102709	.	-	.	ID=g9097.t1.exon6;Parent=g9097.t1;
JASKUP010000035.1_Trichopoda_pennipes_isolate_NS2899_ptg000035l,_whole_genome_shotgun_sequence	AUGUSTUS	intron	4102710	4102763	1	-	.	ID=g9097.t1.intron6;Parent=g9097.t1;
JASKUP010000035.1_Trichopoda_pennipes_isolate_NS2899_ptg000035l,_whole_genome_shotgun_sequence	AUGUSTUS	CDS	4102764	4102866	1	-	0	ID=g9097.t1.CDS7;Parent=g9097.t1;
JASKUP010000035.1_Trichopoda_pennipes_isolate_NS2899_ptg000035l,_whole_genome_shotgun_sequence	AUGUSTUS	exon	4102764	4102866	.	-	.	ID=g9097.t1.exon7;Parent=g9097.t1;
JASKUP010000035.1_Trichopoda_pennipes_isolate_NS2899_ptg000035l,_whole_genome_shotgun_sequence	AUGUSTUS	intron	4102867	4103529	0.66	-	.	ID=g9097.t1.intron7;Parent=g9097.t1;
JASKUP010000035.1_Trichopoda_pennipes_isolate_NS2899_ptg000035l,_whole_genome_shotgun_sequence	AUGUSTUS	CDS	4103530	4103601	0.66	-	0	ID=g9097.t1.CDS8;Parent=g9097.t1;
JASKUP010000035.1_Trichopoda_pennipes_isolate_NS2899_ptg000035l,_whole_genome_shotgun_sequence	AUGUSTUS	exon	4103530	4103601	.	-	.	ID=g9097.t1.exon8;Parent=g9097.t1;
JASKUP010000035.1_Trichopoda_pennipes_isolate_NS2899_ptg000035l,_whole_genome_shotgun_sequence	AUGUSTUS	start_codon	4103599	4103601	.	-	0	ID=g9097.t1.start1;Parent=g9097.t1;
JASKUP010000035.1_Trichopoda_pennipes_isolate_NS2899_ptg000035l,_whole_genome_shotgun_sequence	AUGUSTUS	mRNA	4084430	4103601	0.66	-	.	ID=g9097.t2;Parent=g9097;
JASKUP010000035.1_Trichopoda_pennipes_isolate_NS2899_ptg000035l,_whole_genome_shotgun_sequence	AUGUSTUS	stop_codon	4084430	4084432	.	-	0	ID=g9097.t2.stop1;Parent=g9097.t2;
JASKUP010000035.1_Trichopoda_pennipes_isolate_NS2899_ptg000035l,_whole_genome_shotgun_sequence	AUGUSTUS	CDS	4084430	4084753	0.94	-	0	ID=g9097.t2.CDS1;Parent=g9097.t2;
JASKUP010000035.1_Trichopoda_pennipes_isolate_NS2899_ptg000035l,_whole_genome_shotgun_sequence	AUGUSTUS	exon	4084430	4084753	.	-	.	ID=g9097.t2.exon1;Parent=g9097.t2;
JASKUP010000035.1_Trichopoda_pennipes_isolate_NS2899_ptg000035l,_whole_genome_shotgun_sequence	AUGUSTUS	intron	4084754	4085261	1	-	.	ID=g9097.t2.intron1;Parent=g9097.t2;
JASKUP010000035.1_Trichopoda_pennipes_isolate_NS2899_ptg000035l,_whole_genome_shotgun_sequence	AUGUSTUS	CDS	4085262	4085656	1	-	2	ID=g9097.t2.CDS2;Parent=g9097.t2;
JASKUP010000035.1_Trichopoda_pennipes_isolate_NS2899_ptg000035l,_whole_genome_shotgun_sequence	AUGUSTUS	exon	4085262	4085656	.	-	.	ID=g9097.t2.exon2;Parent=g9097.t2;
JASKUP010000035.1_Trichopoda_pennipes_isolate_NS2899_ptg000035l,_whole_genome_shotgun_sequence	AUGUSTUS	intron	4085657	4088948	1	-	.	ID=g9097.t2.intron2;Parent=g9097.t2;
JASKUP010000035.1_Trichopoda_pennipes_isolate_NS2899_ptg000035l,_whole_genome_shotgun_sequence	AUGUSTUS	CDS	4088949	4089175	1	-	1	ID=g9097.t2.CDS3;Parent=g9097.t2;
JASKUP010000035.1_Trichopoda_pennipes_isolate_NS2899_ptg000035l,_whole_genome_shotgun_sequence	AUGUSTUS	exon	4088949	4089175	.	-	.	ID=g9097.t2.exon3;Parent=g9097.t2;
JASKUP010000035.1_Trichopoda_pennipes_isolate_NS2899_ptg000035l,_whole_genome_shotgun_sequence	AUGUSTUS	intron	4089176	4089274	1	-	.	ID=g9097.t2.intron3;Parent=g9097.t2;
JASKUP010000035.1_Trichopoda_pennipes_isolate_NS2899_ptg000035l,_whole_genome_shotgun_sequence	AUGUSTUS	CDS	4089275	4089425	1	-	2	ID=g9097.t2.CDS4;Parent=g9097.t2;
JASKUP010000035.1_Trichopoda_pennipes_isolate_NS2899_ptg000035l,_whole_genome_shotgun_sequence	AUGUSTUS	exon	4089275	4089425	.	-	.	ID=g9097.t2.exon4;Parent=g9097.t2;
JASKUP010000035.1_Trichopoda_pennipes_isolate_NS2899_ptg000035l,_whole_genome_shotgun_sequence	AUGUSTUS	intron	4089426	4097548	1	-	.	ID=g9097.t2.intron4;Parent=g9097.t2;
JASKUP010000035.1_Trichopoda_pennipes_isolate_NS2899_ptg000035l,_whole_genome_shotgun_sequence	AUGUSTUS	CDS	4097549	4097587	1	-	2	ID=g9097.t2.CDS5;Parent=g9097.t2;
JASKUP010000035.1_Trichopoda_pennipes_isolate_NS2899_ptg000035l,_whole_genome_shotgun_sequence	AUGUSTUS	exon	4097549	4097587	.	-	.	ID=g9097.t2.exon5;Parent=g9097.t2;
JASKUP010000035.1_Trichopoda_pennipes_isolate_NS2899_ptg000035l,_whole_genome_shotgun_sequence	AUGUSTUS	intron	4097588	4101503	1	-	.	ID=g9097.t2.intron5;Parent=g9097.t2;
JASKUP010000035.1_Trichopoda_pennipes_isolate_NS2899_ptg000035l,_whole_genome_shotgun_sequence	AUGUSTUS	CDS	4101504	4102554	1	-	0	ID=g9097.t2.CDS6;Parent=g9097.t2;
JASKUP010000035.1_Trichopoda_pennipes_isolate_NS2899_ptg000035l,_whole_genome_shotgun_sequence	AUGUSTUS	exon	4101504	4102554	.	-	.	ID=g9097.t2.exon6;Parent=g9097.t2;
JASKUP010000035.1_Trichopoda_pennipes_isolate_NS2899_ptg000035l,_whole_genome_shotgun_sequence	AUGUSTUS	intron	4102555	4102644	1	-	.	ID=g9097.t2.intron6;Parent=g9097.t2;
JASKUP010000035.1_Trichopoda_pennipes_isolate_NS2899_ptg000035l,_whole_genome_shotgun_sequence	AUGUSTUS	CDS	4102645	4102709	1	-	2	ID=g9097.t2.CDS7;Parent=g9097.t2;
JASKUP010000035.1_Trichopoda_pennipes_isolate_NS2899_ptg000035l,_whole_genome_shotgun_sequence	AUGUSTUS	exon	4102645	4102709	.	-	.	ID=g9097.t2.exon7;Parent=g9097.t2;
JASKUP010000035.1_Trichopoda_pennipes_isolate_NS2899_ptg000035l,_whole_genome_shotgun_sequence	AUGUSTUS	intron	4102710	4102763	1	-	.	ID=g9097.t2.intron7;Parent=g9097.t2;
JASKUP010000035.1_Trichopoda_pennipes_isolate_NS2899_ptg000035l,_whole_genome_shotgun_sequence	AUGUSTUS	CDS	4102764	4102866	1	-	0	ID=g9097.t2.CDS8;Parent=g9097.t2;
JASKUP010000035.1_Trichopoda_pennipes_isolate_NS2899_ptg000035l,_whole_genome_shotgun_sequence	AUGUSTUS	exon	4102764	4102866	.	-	.	ID=g9097.t2.exon8;Parent=g9097.t2;
JASKUP010000035.1_Trichopoda_pennipes_isolate_NS2899_ptg000035l,_whole_genome_shotgun_sequence	AUGUSTUS	intron	4102867	4103529	0.69	-	.	ID=g9097.t2.intron8;Parent=g9097.t2;
JASKUP010000035.1_Trichopoda_pennipes_isolate_NS2899_ptg000035l,_whole_genome_shotgun_sequence	AUGUSTUS	CDS	4103530	4103601	0.69	-	0	ID=g9097.t2.CDS9;Parent=g9097.t2;
JASKUP010000035.1_Trichopoda_pennipes_isolate_NS2899_ptg000035l,_whole_genome_shotgun_sequence	AUGUSTUS	exon	4103530	4103601	.	-	.	ID=g9097.t2.exon9;Parent=g9097.t2;
JASKUP010000035.1_Trichopoda_pennipes_isolate_NS2899_ptg000035l,_whole_genome_shotgun_sequence	AUGUSTUS	start_codon	4103599	4103601	.	-	0	ID=g9097.t2.start1;Parent=g9097.t2;
JASKUP010000035.1_Trichopoda_pennipes_isolate_NS2899_ptg000035l,_whole_genome_shotgun_sequence	AUGUSTUS	gene	4156474	4185482	.	-	.	ID=g9098;
JASKUP010000035.1_Trichopoda_pennipes_isolate_NS2899_ptg000035l,_whole_genome_shotgun_sequence	AUGUSTUS	mRNA	4156474	4185482	0.08	-	.	ID=g9098.t1;Parent=g9098;
JASKUP010000035.1_Trichopoda_pennipes_isolate_NS2899_ptg000035l,_whole_genome_shotgun_sequence	AUGUSTUS	stop_codon	4156474	4156476	.	-	0	ID=g9098.t1.stop1;Parent=g9098.t1;
JASKUP010000035.1_Trichopoda_pennipes_isolate_NS2899_ptg000035l,_whole_genome_shotgun_sequence	AUGUSTUS	CDS	4156474	4156503	0.25	-	0	ID=g9098.t1.CDS1;Parent=g9098.t1;
JASKUP010000035.1_Trichopoda_pennipes_isolate_NS2899_ptg000035l,_whole_genome_shotgun_sequence	AUGUSTUS	exon	4156474	4156503	.	-	.	ID=g9098.t1.exon1;Parent=g9098.t1;
JASKUP010000035.1_Trichopoda_pennipes_isolate_NS2899_ptg000035l,_whole_genome_shotgun_sequence	AUGUSTUS	intron	4156504	4156653	0.25	-	.	ID=g9098.t1.intron1;Parent=g9098.t1;
JASKUP010000035.1_Trichopoda_pennipes_isolate_NS2899_ptg000035l,_whole_genome_shotgun_sequence	AUGUSTUS	CDS	4156654	4156920	0.55	-	0	ID=g9098.t1.CDS2;Parent=g9098.t1;
JASKUP010000035.1_Trichopoda_pennipes_isolate_NS2899_ptg000035l,_whole_genome_shotgun_sequence	AUGUSTUS	exon	4156654	4156920	.	-	.	ID=g9098.t1.exon2;Parent=g9098.t1;
JASKUP010000035.1_Trichopoda_pennipes_isolate_NS2899_ptg000035l,_whole_genome_shotgun_sequence	AUGUSTUS	intron	4156921	4163107	1	-	.	ID=g9098.t1.intron2;Parent=g9098.t1;
JASKUP010000035.1_Trichopoda_pennipes_isolate_NS2899_ptg000035l,_whole_genome_shotgun_sequence	AUGUSTUS	CDS	4163108	4164079	0.99	-	0	ID=g9098.t1.CDS3;Parent=g9098.t1;
JASKUP010000035.1_Trichopoda_pennipes_isolate_NS2899_ptg000035l,_whole_genome_shotgun_sequence	AUGUSTUS	exon	4163108	4164079	.	-	.	ID=g9098.t1.exon3;Parent=g9098.t1;
JASKUP010000035.1_Trichopoda_pennipes_isolate_NS2899_ptg000035l,_whole_genome_shotgun_sequence	AUGUSTUS	intron	4164080	4180445	1	-	.	ID=g9098.t1.intron3;Parent=g9098.t1;
JASKUP010000035.1_Trichopoda_pennipes_isolate_NS2899_ptg000035l,_whole_genome_shotgun_sequence	AUGUSTUS	CDS	4180446	4180849	0.75	-	2	ID=g9098.t1.CDS4;Parent=g9098.t1;
JASKUP010000035.1_Trichopoda_pennipes_isolate_NS2899_ptg000035l,_whole_genome_shotgun_sequence	AUGUSTUS	exon	4180446	4180849	.	-	.	ID=g9098.t1.exon4;Parent=g9098.t1;
JASKUP010000035.1_Trichopoda_pennipes_isolate_NS2899_ptg000035l,_whole_genome_shotgun_sequence	AUGUSTUS	intron	4180850	4181335	0.48	-	.	ID=g9098.t1.intron4;Parent=g9098.t1;
JASKUP010000035.1_Trichopoda_pennipes_isolate_NS2899_ptg000035l,_whole_genome_shotgun_sequence	AUGUSTUS	CDS	4181336	4181957	0.49	-	0	ID=g9098.t1.CDS5;Parent=g9098.t1;
JASKUP010000035.1_Trichopoda_pennipes_isolate_NS2899_ptg000035l,_whole_genome_shotgun_sequence	AUGUSTUS	exon	4181336	4181957	.	-	.	ID=g9098.t1.exon5;Parent=g9098.t1;
JASKUP010000035.1_Trichopoda_pennipes_isolate_NS2899_ptg000035l,_whole_genome_shotgun_sequence	AUGUSTUS	intron	4181958	4183495	1	-	.	ID=g9098.t1.intron5;Parent=g9098.t1;
JASKUP010000035.1_Trichopoda_pennipes_isolate_NS2899_ptg000035l,_whole_genome_shotgun_sequence	AUGUSTUS	CDS	4183496	4183867	1	-	0	ID=g9098.t1.CDS6;Parent=g9098.t1;
JASKUP010000035.1_Trichopoda_pennipes_isolate_NS2899_ptg000035l,_whole_genome_shotgun_sequence	AUGUSTUS	exon	4183496	4183867	.	-	.	ID=g9098.t1.exon6;Parent=g9098.t1;
JASKUP010000035.1_Trichopoda_pennipes_isolate_NS2899_ptg000035l,_whole_genome_shotgun_sequence	AUGUSTUS	intron	4183868	4185389	0.85	-	.	ID=g9098.t1.intron6;Parent=g9098.t1;
JASKUP010000035.1_Trichopoda_pennipes_isolate_NS2899_ptg000035l,_whole_genome_shotgun_sequence	AUGUSTUS	CDS	4185390	4185482	0.52	-	0	ID=g9098.t1.CDS7;Parent=g9098.t1;
JASKUP010000035.1_Trichopoda_pennipes_isolate_NS2899_ptg000035l,_whole_genome_shotgun_sequence	AUGUSTUS	exon	4185390	4185482	.	-	.	ID=g9098.t1.exon7;Parent=g9098.t1;
JASKUP010000035.1_Trichopoda_pennipes_isolate_NS2899_ptg000035l,_whole_genome_shotgun_sequence	AUGUSTUS	start_codon	4185480	4185482	.	-	0	ID=g9098.t1.start1;Parent=g9098.t1;
JASKUP010000035.1_Trichopoda_pennipes_isolate_NS2899_ptg000035l,_whole_genome_shotgun_sequence	AUGUSTUS	gene	4239983	4249907	.	-	.	ID=g9099;
JASKUP010000035.1_Trichopoda_pennipes_isolate_NS2899_ptg000035l,_whole_genome_shotgun_sequence	AUGUSTUS	mRNA	4239983	4249907	0.31	-	.	ID=g9099.t1;Parent=g9099;
JASKUP010000035.1_Trichopoda_pennipes_isolate_NS2899_ptg000035l,_whole_genome_shotgun_sequence	AUGUSTUS	stop_codon	4239983	4239985	.	-	0	ID=g9099.t1.stop1;Parent=g9099.t1;
JASKUP010000035.1_Trichopoda_pennipes_isolate_NS2899_ptg000035l,_whole_genome_shotgun_sequence	AUGUSTUS	CDS	4239983	4240039	0.65	-	0	ID=g9099.t1.CDS1;Parent=g9099.t1;
JASKUP010000035.1_Trichopoda_pennipes_isolate_NS2899_ptg000035l,_whole_genome_shotgun_sequence	AUGUSTUS	exon	4239983	4240039	.	-	.	ID=g9099.t1.exon1;Parent=g9099.t1;
JASKUP010000035.1_Trichopoda_pennipes_isolate_NS2899_ptg000035l,_whole_genome_shotgun_sequence	AUGUSTUS	intron	4240040	4240108	0.65	-	.	ID=g9099.t1.intron1;Parent=g9099.t1;
JASKUP010000035.1_Trichopoda_pennipes_isolate_NS2899_ptg000035l,_whole_genome_shotgun_sequence	AUGUSTUS	CDS	4240109	4240612	0.79	-	0	ID=g9099.t1.CDS2;Parent=g9099.t1;
JASKUP010000035.1_Trichopoda_pennipes_isolate_NS2899_ptg000035l,_whole_genome_shotgun_sequence	AUGUSTUS	exon	4240109	4240612	.	-	.	ID=g9099.t1.exon2;Parent=g9099.t1;
JASKUP010000035.1_Trichopoda_pennipes_isolate_NS2899_ptg000035l,_whole_genome_shotgun_sequence	AUGUSTUS	intron	4240613	4249874	0.48	-	.	ID=g9099.t1.intron2;Parent=g9099.t1;
JASKUP010000035.1_Trichopoda_pennipes_isolate_NS2899_ptg000035l,_whole_genome_shotgun_sequence	AUGUSTUS	CDS	4249875	4249907	0.48	-	0	ID=g9099.t1.CDS3;Parent=g9099.t1;
JASKUP010000035.1_Trichopoda_pennipes_isolate_NS2899_ptg000035l,_whole_genome_shotgun_sequence	AUGUSTUS	exon	4249875	4249907	.	-	.	ID=g9099.t1.exon3;Parent=g9099.t1;
JASKUP010000035.1_Trichopoda_pennipes_isolate_NS2899_ptg000035l,_whole_genome_shotgun_sequence	AUGUSTUS	start_codon	4249905	4249907	.	-	0	ID=g9099.t1.start1;Parent=g9099.t1;
JASKUP010000035.1_Trichopoda_pennipes_isolate_NS2899_ptg000035l,_whole_genome_shotgun_sequence	AUGUSTUS	gene	4488724	4522287	.	-	.	ID=g9100;
JASKUP010000035.1_Trichopoda_pennipes_isolate_NS2899_ptg000035l,_whole_genome_shotgun_sequence	AUGUSTUS	mRNA	4488724	4522287	0.25	-	.	ID=g9100.t1;Parent=g9100;
JASKUP010000035.1_Trichopoda_pennipes_isolate_NS2899_ptg000035l,_whole_genome_shotgun_sequence	AUGUSTUS	stop_codon	4488724	4488726	.	-	0	ID=g9100.t1.stop1;Parent=g9100.t1;
JASKUP010000035.1_Trichopoda_pennipes_isolate_NS2899_ptg000035l,_whole_genome_shotgun_sequence	AUGUSTUS	CDS	4488724	4488819	0.25	-	0	ID=g9100.t1.CDS1;Parent=g9100.t1;
JASKUP010000035.1_Trichopoda_pennipes_isolate_NS2899_ptg000035l,_whole_genome_shotgun_sequence	AUGUSTUS	exon	4488724	4488819	.	-	.	ID=g9100.t1.exon1;Parent=g9100.t1;
JASKUP010000035.1_Trichopoda_pennipes_isolate_NS2899_ptg000035l,_whole_genome_shotgun_sequence	AUGUSTUS	intron	4488820	4502134	0.25	-	.	ID=g9100.t1.intron1;Parent=g9100.t1;
JASKUP010000035.1_Trichopoda_pennipes_isolate_NS2899_ptg000035l,_whole_genome_shotgun_sequence	AUGUSTUS	CDS	4502135	4502299	0.95	-	0	ID=g9100.t1.CDS2;Parent=g9100.t1;
JASKUP010000035.1_Trichopoda_pennipes_isolate_NS2899_ptg000035l,_whole_genome_shotgun_sequence	AUGUSTUS	exon	4502135	4502299	.	-	.	ID=g9100.t1.exon2;Parent=g9100.t1;
JASKUP010000035.1_Trichopoda_pennipes_isolate_NS2899_ptg000035l,_whole_genome_shotgun_sequence	AUGUSTUS	intron	4502300	4502596	1	-	.	ID=g9100.t1.intron2;Parent=g9100.t1;
JASKUP010000035.1_Trichopoda_pennipes_isolate_NS2899_ptg000035l,_whole_genome_shotgun_sequence	AUGUSTUS	CDS	4502597	4502899	1	-	0	ID=g9100.t1.CDS3;Parent=g9100.t1;
JASKUP010000035.1_Trichopoda_pennipes_isolate_NS2899_ptg000035l,_whole_genome_shotgun_sequence	AUGUSTUS	exon	4502597	4502899	.	-	.	ID=g9100.t1.exon3;Parent=g9100.t1;
JASKUP010000035.1_Trichopoda_pennipes_isolate_NS2899_ptg000035l,_whole_genome_shotgun_sequence	AUGUSTUS	intron	4502900	4521564	1	-	.	ID=g9100.t1.intron3;Parent=g9100.t1;
JASKUP010000035.1_Trichopoda_pennipes_isolate_NS2899_ptg000035l,_whole_genome_shotgun_sequence	AUGUSTUS	CDS	4521565	4522287	1	-	0	ID=g9100.t1.CDS4;Parent=g9100.t1;
JASKUP010000035.1_Trichopoda_pennipes_isolate_NS2899_ptg000035l,_whole_genome_shotgun_sequence	AUGUSTUS	exon	4521565	4522287	.	-	.	ID=g9100.t1.exon4;Parent=g9100.t1;
JASKUP010000035.1_Trichopoda_pennipes_isolate_NS2899_ptg000035l,_whole_genome_shotgun_sequence	AUGUSTUS	start_codon	4522285	4522287	.	-	0	ID=g9100.t1.start1;Parent=g9100.t1;
JASKUP010000035.1_Trichopoda_pennipes_isolate_NS2899_ptg000035l,_whole_genome_shotgun_sequence	AUGUSTUS	gene	4732706	4735293	.	+	.	ID=g9101;
JASKUP010000035.1_Trichopoda_pennipes_isolate_NS2899_ptg000035l,_whole_genome_shotgun_sequence	AUGUSTUS	mRNA	4732706	4735293	1	+	.	ID=g9101.t1;Parent=g9101;
JASKUP010000035.1_Trichopoda_pennipes_isolate_NS2899_ptg000035l,_whole_genome_shotgun_sequence	AUGUSTUS	start_codon	4732706	4732708	.	+	0	ID=g9101.t1.start1;Parent=g9101.t1;
JASKUP010000035.1_Trichopoda_pennipes_isolate_NS2899_ptg000035l,_whole_genome_shotgun_sequence	AUGUSTUS	CDS	4732706	4732779	1	+	0	ID=g9101.t1.CDS1;Parent=g9101.t1;
JASKUP010000035.1_Trichopoda_pennipes_isolate_NS2899_ptg000035l,_whole_genome_shotgun_sequence	AUGUSTUS	exon	4732706	4732779	.	+	.	ID=g9101.t1.exon1;Parent=g9101.t1;
JASKUP010000035.1_Trichopoda_pennipes_isolate_NS2899_ptg000035l,_whole_genome_shotgun_sequence	AUGUSTUS	intron	4732780	4732860	1	+	.	ID=g9101.t1.intron1;Parent=g9101.t1;
JASKUP010000035.1_Trichopoda_pennipes_isolate_NS2899_ptg000035l,_whole_genome_shotgun_sequence	AUGUSTUS	CDS	4732861	4733059	1	+	1	ID=g9101.t1.CDS2;Parent=g9101.t1;
JASKUP010000035.1_Trichopoda_pennipes_isolate_NS2899_ptg000035l,_whole_genome_shotgun_sequence	AUGUSTUS	exon	4732861	4733059	.	+	.	ID=g9101.t1.exon2;Parent=g9101.t1;
JASKUP010000035.1_Trichopoda_pennipes_isolate_NS2899_ptg000035l,_whole_genome_shotgun_sequence	AUGUSTUS	intron	4733060	4733132	1	+	.	ID=g9101.t1.intron2;Parent=g9101.t1;
JASKUP010000035.1_Trichopoda_pennipes_isolate_NS2899_ptg000035l,_whole_genome_shotgun_sequence	AUGUSTUS	CDS	4733133	4733242	1	+	0	ID=g9101.t1.CDS3;Parent=g9101.t1;
JASKUP010000035.1_Trichopoda_pennipes_isolate_NS2899_ptg000035l,_whole_genome_shotgun_sequence	AUGUSTUS	exon	4733133	4733242	.	+	.	ID=g9101.t1.exon3;Parent=g9101.t1;
JASKUP010000035.1_Trichopoda_pennipes_isolate_NS2899_ptg000035l,_whole_genome_shotgun_sequence	AUGUSTUS	intron	4733243	4733421	1	+	.	ID=g9101.t1.intron3;Parent=g9101.t1;
JASKUP010000035.1_Trichopoda_pennipes_isolate_NS2899_ptg000035l,_whole_genome_shotgun_sequence	AUGUSTUS	CDS	4733422	4733733	1	+	1	ID=g9101.t1.CDS4;Parent=g9101.t1;
JASKUP010000035.1_Trichopoda_pennipes_isolate_NS2899_ptg000035l,_whole_genome_shotgun_sequence	AUGUSTUS	exon	4733422	4733733	.	+	.	ID=g9101.t1.exon4;Parent=g9101.t1;
JASKUP010000035.1_Trichopoda_pennipes_isolate_NS2899_ptg000035l,_whole_genome_shotgun_sequence	AUGUSTUS	intron	4733734	4734710	1	+	.	ID=g9101.t1.intron4;Parent=g9101.t1;
JASKUP010000035.1_Trichopoda_pennipes_isolate_NS2899_ptg000035l,_whole_genome_shotgun_sequence	AUGUSTUS	CDS	4734711	4734917	1	+	1	ID=g9101.t1.CDS5;Parent=g9101.t1;
JASKUP010000035.1_Trichopoda_pennipes_isolate_NS2899_ptg000035l,_whole_genome_shotgun_sequence	AUGUSTUS	exon	4734711	4734917	.	+	.	ID=g9101.t1.exon5;Parent=g9101.t1;
JASKUP010000035.1_Trichopoda_pennipes_isolate_NS2899_ptg000035l,_whole_genome_shotgun_sequence	AUGUSTUS	intron	4734918	4734983	1	+	.	ID=g9101.t1.intron5;Parent=g9101.t1;
JASKUP010000035.1_Trichopoda_pennipes_isolate_NS2899_ptg000035l,_whole_genome_shotgun_sequence	AUGUSTUS	CDS	4734984	4735293	1	+	1	ID=g9101.t1.CDS6;Parent=g9101.t1;
JASKUP010000035.1_Trichopoda_pennipes_isolate_NS2899_ptg000035l,_whole_genome_shotgun_sequence	AUGUSTUS	exon	4734984	4735293	.	+	.	ID=g9101.t1.exon6;Parent=g9101.t1;
JASKUP010000035.1_Trichopoda_pennipes_isolate_NS2899_ptg000035l,_whole_genome_shotgun_sequence	AUGUSTUS	stop_codon	4735291	4735293	.	+	0	ID=g9101.t1.stop1;Parent=g9101.t1;
JASKUP010000035.1_Trichopoda_pennipes_isolate_NS2899_ptg000035l,_whole_genome_shotgun_sequence	AUGUSTUS	gene	4735885	4739236	.	-	.	ID=g9102;
JASKUP010000035.1_Trichopoda_pennipes_isolate_NS2899_ptg000035l,_whole_genome_shotgun_sequence	AUGUSTUS	mRNA	4735885	4739236	1	-	.	ID=g9102.t1;Parent=g9102;
JASKUP010000035.1_Trichopoda_pennipes_isolate_NS2899_ptg000035l,_whole_genome_shotgun_sequence	AUGUSTUS	stop_codon	4735885	4735887	.	-	0	ID=g9102.t1.stop1;Parent=g9102.t1;
JASKUP010000035.1_Trichopoda_pennipes_isolate_NS2899_ptg000035l,_whole_genome_shotgun_sequence	AUGUSTUS	CDS	4735885	4736057	1	-	2	ID=g9102.t1.CDS1;Parent=g9102.t1;
JASKUP010000035.1_Trichopoda_pennipes_isolate_NS2899_ptg000035l,_whole_genome_shotgun_sequence	AUGUSTUS	exon	4735885	4736057	.	-	.	ID=g9102.t1.exon1;Parent=g9102.t1;
JASKUP010000035.1_Trichopoda_pennipes_isolate_NS2899_ptg000035l,_whole_genome_shotgun_sequence	AUGUSTUS	intron	4736058	4736139	1	-	.	ID=g9102.t1.intron1;Parent=g9102.t1;
JASKUP010000035.1_Trichopoda_pennipes_isolate_NS2899_ptg000035l,_whole_genome_shotgun_sequence	AUGUSTUS	CDS	4736140	4736511	1	-	2	ID=g9102.t1.CDS2;Parent=g9102.t1;
JASKUP010000035.1_Trichopoda_pennipes_isolate_NS2899_ptg000035l,_whole_genome_shotgun_sequence	AUGUSTUS	exon	4736140	4736511	.	-	.	ID=g9102.t1.exon2;Parent=g9102.t1;
JASKUP010000035.1_Trichopoda_pennipes_isolate_NS2899_ptg000035l,_whole_genome_shotgun_sequence	AUGUSTUS	intron	4736512	4739103	1	-	.	ID=g9102.t1.intron2;Parent=g9102.t1;
JASKUP010000035.1_Trichopoda_pennipes_isolate_NS2899_ptg000035l,_whole_genome_shotgun_sequence	AUGUSTUS	CDS	4739104	4739236	1	-	0	ID=g9102.t1.CDS3;Parent=g9102.t1;
JASKUP010000035.1_Trichopoda_pennipes_isolate_NS2899_ptg000035l,_whole_genome_shotgun_sequence	AUGUSTUS	exon	4739104	4739236	.	-	.	ID=g9102.t1.exon3;Parent=g9102.t1;
JASKUP010000035.1_Trichopoda_pennipes_isolate_NS2899_ptg000035l,_whole_genome_shotgun_sequence	AUGUSTUS	start_codon	4739234	4739236	.	-	0	ID=g9102.t1.start1;Parent=g9102.t1;
JASKUP010000035.1_Trichopoda_pennipes_isolate_NS2899_ptg000035l,_whole_genome_shotgun_sequence	AUGUSTUS	gene	4767044	4776005	.	-	.	ID=g9103;
JASKUP010000035.1_Trichopoda_pennipes_isolate_NS2899_ptg000035l,_whole_genome_shotgun_sequence	AUGUSTUS	mRNA	4767044	4776005	1	-	.	ID=g9103.t1;Parent=g9103;
JASKUP010000035.1_Trichopoda_pennipes_isolate_NS2899_ptg000035l,_whole_genome_shotgun_sequence	AUGUSTUS	stop_codon	4767044	4767046	.	-	0	ID=g9103.t1.stop1;Parent=g9103.t1;
JASKUP010000035.1_Trichopoda_pennipes_isolate_NS2899_ptg000035l,_whole_genome_shotgun_sequence	AUGUSTUS	CDS	4767044	4768430	1	-	1	ID=g9103.t1.CDS1;Parent=g9103.t1;
JASKUP010000035.1_Trichopoda_pennipes_isolate_NS2899_ptg000035l,_whole_genome_shotgun_sequence	AUGUSTUS	exon	4767044	4768430	.	-	.	ID=g9103.t1.exon1;Parent=g9103.t1;
JASKUP010000035.1_Trichopoda_pennipes_isolate_NS2899_ptg000035l,_whole_genome_shotgun_sequence	AUGUSTUS	intron	4768431	4773160	1	-	.	ID=g9103.t1.intron1;Parent=g9103.t1;
JASKUP010000035.1_Trichopoda_pennipes_isolate_NS2899_ptg000035l,_whole_genome_shotgun_sequence	AUGUSTUS	CDS	4773161	4773380	1	-	2	ID=g9103.t1.CDS2;Parent=g9103.t1;
JASKUP010000035.1_Trichopoda_pennipes_isolate_NS2899_ptg000035l,_whole_genome_shotgun_sequence	AUGUSTUS	exon	4773161	4773380	.	-	.	ID=g9103.t1.exon2;Parent=g9103.t1;
JASKUP010000035.1_Trichopoda_pennipes_isolate_NS2899_ptg000035l,_whole_genome_shotgun_sequence	AUGUSTUS	intron	4773381	4773497	1	-	.	ID=g9103.t1.intron2;Parent=g9103.t1;
JASKUP010000035.1_Trichopoda_pennipes_isolate_NS2899_ptg000035l,_whole_genome_shotgun_sequence	AUGUSTUS	CDS	4773498	4774200	1	-	0	ID=g9103.t1.CDS3;Parent=g9103.t1;
JASKUP010000035.1_Trichopoda_pennipes_isolate_NS2899_ptg000035l,_whole_genome_shotgun_sequence	AUGUSTUS	exon	4773498	4774200	.	-	.	ID=g9103.t1.exon3;Parent=g9103.t1;
JASKUP010000035.1_Trichopoda_pennipes_isolate_NS2899_ptg000035l,_whole_genome_shotgun_sequence	AUGUSTUS	intron	4774201	4774264	1	-	.	ID=g9103.t1.intron3;Parent=g9103.t1;
JASKUP010000035.1_Trichopoda_pennipes_isolate_NS2899_ptg000035l,_whole_genome_shotgun_sequence	AUGUSTUS	CDS	4774265	4775195	1	-	1	ID=g9103.t1.CDS4;Parent=g9103.t1;
JASKUP010000035.1_Trichopoda_pennipes_isolate_NS2899_ptg000035l,_whole_genome_shotgun_sequence	AUGUSTUS	exon	4774265	4775195	.	-	.	ID=g9103.t1.exon4;Parent=g9103.t1;
JASKUP010000035.1_Trichopoda_pennipes_isolate_NS2899_ptg000035l,_whole_genome_shotgun_sequence	AUGUSTUS	intron	4775196	4775253	1	-	.	ID=g9103.t1.intron4;Parent=g9103.t1;
JASKUP010000035.1_Trichopoda_pennipes_isolate_NS2899_ptg000035l,_whole_genome_shotgun_sequence	AUGUSTUS	CDS	4775254	4776005	1	-	0	ID=g9103.t1.CDS5;Parent=g9103.t1;
JASKUP010000035.1_Trichopoda_pennipes_isolate_NS2899_ptg000035l,_whole_genome_shotgun_sequence	AUGUSTUS	exon	4775254	4776005	.	-	.	ID=g9103.t1.exon5;Parent=g9103.t1;
JASKUP010000035.1_Trichopoda_pennipes_isolate_NS2899_ptg000035l,_whole_genome_shotgun_sequence	AUGUSTUS	start_codon	4776003	4776005	.	-	0	ID=g9103.t1.start1;Parent=g9103.t1;
JASKUP010000035.1_Trichopoda_pennipes_isolate_NS2899_ptg000035l,_whole_genome_shotgun_sequence	AUGUSTUS	mRNA	4767044	4776005	0.97	-	.	ID=g9103.t2;Parent=g9103;
JASKUP010000035.1_Trichopoda_pennipes_isolate_NS2899_ptg000035l,_whole_genome_shotgun_sequence	AUGUSTUS	stop_codon	4767044	4767046	.	-	0	ID=g9103.t2.stop1;Parent=g9103.t2;
JASKUP010000035.1_Trichopoda_pennipes_isolate_NS2899_ptg000035l,_whole_genome_shotgun_sequence	AUGUSTUS	CDS	4767044	4768445	0.97	-	1	ID=g9103.t2.CDS1;Parent=g9103.t2;
JASKUP010000035.1_Trichopoda_pennipes_isolate_NS2899_ptg000035l,_whole_genome_shotgun_sequence	AUGUSTUS	exon	4767044	4768445	.	-	.	ID=g9103.t2.exon1;Parent=g9103.t2;
JASKUP010000035.1_Trichopoda_pennipes_isolate_NS2899_ptg000035l,_whole_genome_shotgun_sequence	AUGUSTUS	intron	4768446	4773160	1	-	.	ID=g9103.t2.intron1;Parent=g9103.t2;
JASKUP010000035.1_Trichopoda_pennipes_isolate_NS2899_ptg000035l,_whole_genome_shotgun_sequence	AUGUSTUS	CDS	4773161	4773380	1	-	2	ID=g9103.t2.CDS2;Parent=g9103.t2;
JASKUP010000035.1_Trichopoda_pennipes_isolate_NS2899_ptg000035l,_whole_genome_shotgun_sequence	AUGUSTUS	exon	4773161	4773380	.	-	.	ID=g9103.t2.exon2;Parent=g9103.t2;
JASKUP010000035.1_Trichopoda_pennipes_isolate_NS2899_ptg000035l,_whole_genome_shotgun_sequence	AUGUSTUS	intron	4773381	4773497	1	-	.	ID=g9103.t2.intron2;Parent=g9103.t2;
JASKUP010000035.1_Trichopoda_pennipes_isolate_NS2899_ptg000035l,_whole_genome_shotgun_sequence	AUGUSTUS	CDS	4773498	4774200	1	-	0	ID=g9103.t2.CDS3;Parent=g9103.t2;
JASKUP010000035.1_Trichopoda_pennipes_isolate_NS2899_ptg000035l,_whole_genome_shotgun_sequence	AUGUSTUS	exon	4773498	4774200	.	-	.	ID=g9103.t2.exon3;Parent=g9103.t2;
JASKUP010000035.1_Trichopoda_pennipes_isolate_NS2899_ptg000035l,_whole_genome_shotgun_sequence	AUGUSTUS	intron	4774201	4774264	1	-	.	ID=g9103.t2.intron3;Parent=g9103.t2;
JASKUP010000035.1_Trichopoda_pennipes_isolate_NS2899_ptg000035l,_whole_genome_shotgun_sequence	AUGUSTUS	CDS	4774265	4775195	1	-	1	ID=g9103.t2.CDS4;Parent=g9103.t2;
JASKUP010000035.1_Trichopoda_pennipes_isolate_NS2899_ptg000035l,_whole_genome_shotgun_sequence	AUGUSTUS	exon	4774265	4775195	.	-	.	ID=g9103.t2.exon4;Parent=g9103.t2;
JASKUP010000035.1_Trichopoda_pennipes_isolate_NS2899_ptg000035l,_whole_genome_shotgun_sequence	AUGUSTUS	intron	4775196	4775253	1	-	.	ID=g9103.t2.intron4;Parent=g9103.t2;
JASKUP010000035.1_Trichopoda_pennipes_isolate_NS2899_ptg000035l,_whole_genome_shotgun_sequence	AUGUSTUS	CDS	4775254	4776005	1	-	0	ID=g9103.t2.CDS5;Parent=g9103.t2;
JASKUP010000035.1_Trichopoda_pennipes_isolate_NS2899_ptg000035l,_whole_genome_shotgun_sequence	AUGUSTUS	exon	4775254	4776005	.	-	.	ID=g9103.t2.exon5;Parent=g9103.t2;
JASKUP010000035.1_Trichopoda_pennipes_isolate_NS2899_ptg000035l,_whole_genome_shotgun_sequence	AUGUSTUS	start_codon	4776003	4776005	.	-	0	ID=g9103.t2.start1;Parent=g9103.t2;
JASKUP010000035.1_Trichopoda_pennipes_isolate_NS2899_ptg000035l,_whole_genome_shotgun_sequence	AUGUSTUS	gene	4805002	4806130	.	+	.	ID=g9104;
JASKUP010000035.1_Trichopoda_pennipes_isolate_NS2899_ptg000035l,_whole_genome_shotgun_sequence	AUGUSTUS	mRNA	4805002	4806130	0.23	+	.	ID=g9104.t1;Parent=g9104;
JASKUP010000035.1_Trichopoda_pennipes_isolate_NS2899_ptg000035l,_whole_genome_shotgun_sequence	AUGUSTUS	start_codon	4805002	4805004	.	+	0	ID=g9104.t1.start1;Parent=g9104.t1;
JASKUP010000035.1_Trichopoda_pennipes_isolate_NS2899_ptg000035l,_whole_genome_shotgun_sequence	AUGUSTUS	CDS	4805002	4805155	0.84	+	0	ID=g9104.t1.CDS1;Parent=g9104.t1;
JASKUP010000035.1_Trichopoda_pennipes_isolate_NS2899_ptg000035l,_whole_genome_shotgun_sequence	AUGUSTUS	exon	4805002	4805155	.	+	.	ID=g9104.t1.exon1;Parent=g9104.t1;
JASKUP010000035.1_Trichopoda_pennipes_isolate_NS2899_ptg000035l,_whole_genome_shotgun_sequence	AUGUSTUS	intron	4805156	4805210	0.57	+	.	ID=g9104.t1.intron1;Parent=g9104.t1;
JASKUP010000035.1_Trichopoda_pennipes_isolate_NS2899_ptg000035l,_whole_genome_shotgun_sequence	AUGUSTUS	CDS	4805211	4805975	0.29	+	2	ID=g9104.t1.CDS2;Parent=g9104.t1;
JASKUP010000035.1_Trichopoda_pennipes_isolate_NS2899_ptg000035l,_whole_genome_shotgun_sequence	AUGUSTUS	exon	4805211	4805975	.	+	.	ID=g9104.t1.exon2;Parent=g9104.t1;
JASKUP010000035.1_Trichopoda_pennipes_isolate_NS2899_ptg000035l,_whole_genome_shotgun_sequence	AUGUSTUS	intron	4805976	4806035	0.45	+	.	ID=g9104.t1.intron2;Parent=g9104.t1;
JASKUP010000035.1_Trichopoda_pennipes_isolate_NS2899_ptg000035l,_whole_genome_shotgun_sequence	AUGUSTUS	CDS	4806036	4806130	0.87	+	2	ID=g9104.t1.CDS3;Parent=g9104.t1;
JASKUP010000035.1_Trichopoda_pennipes_isolate_NS2899_ptg000035l,_whole_genome_shotgun_sequence	AUGUSTUS	exon	4806036	4806130	.	+	.	ID=g9104.t1.exon3;Parent=g9104.t1;
JASKUP010000035.1_Trichopoda_pennipes_isolate_NS2899_ptg000035l,_whole_genome_shotgun_sequence	AUGUSTUS	stop_codon	4806128	4806130	.	+	0	ID=g9104.t1.stop1;Parent=g9104.t1;
JASKUP010000035.1_Trichopoda_pennipes_isolate_NS2899_ptg000035l,_whole_genome_shotgun_sequence	AUGUSTUS	gene	4806313	4810719	.	+	.	ID=g9105;
JASKUP010000035.1_Trichopoda_pennipes_isolate_NS2899_ptg000035l,_whole_genome_shotgun_sequence	AUGUSTUS	mRNA	4806313	4806885	1	+	.	ID=g9105.t1;Parent=g9105;
JASKUP010000035.1_Trichopoda_pennipes_isolate_NS2899_ptg000035l,_whole_genome_shotgun_sequence	AUGUSTUS	start_codon	4806313	4806315	.	+	0	ID=g9105.t1.start1;Parent=g9105.t1;
JASKUP010000035.1_Trichopoda_pennipes_isolate_NS2899_ptg000035l,_whole_genome_shotgun_sequence	AUGUSTUS	CDS	4806313	4806885	1	+	0	ID=g9105.t1.CDS1;Parent=g9105.t1;
JASKUP010000035.1_Trichopoda_pennipes_isolate_NS2899_ptg000035l,_whole_genome_shotgun_sequence	AUGUSTUS	exon	4806313	4806885	.	+	.	ID=g9105.t1.exon1;Parent=g9105.t1;
JASKUP010000035.1_Trichopoda_pennipes_isolate_NS2899_ptg000035l,_whole_genome_shotgun_sequence	AUGUSTUS	stop_codon	4806883	4806885	.	+	0	ID=g9105.t1.stop1;Parent=g9105.t1;
JASKUP010000035.1_Trichopoda_pennipes_isolate_NS2899_ptg000035l,_whole_genome_shotgun_sequence	AUGUSTUS	mRNA	4806313	4810719	0.24	+	.	ID=g9105.t2;Parent=g9105;
JASKUP010000035.1_Trichopoda_pennipes_isolate_NS2899_ptg000035l,_whole_genome_shotgun_sequence	AUGUSTUS	start_codon	4806313	4806315	.	+	0	ID=g9105.t2.start1;Parent=g9105.t2;
JASKUP010000035.1_Trichopoda_pennipes_isolate_NS2899_ptg000035l,_whole_genome_shotgun_sequence	AUGUSTUS	CDS	4806313	4806714	0.73	+	0	ID=g9105.t2.CDS1;Parent=g9105.t2;
JASKUP010000035.1_Trichopoda_pennipes_isolate_NS2899_ptg000035l,_whole_genome_shotgun_sequence	AUGUSTUS	exon	4806313	4806714	.	+	.	ID=g9105.t2.exon1;Parent=g9105.t2;
JASKUP010000035.1_Trichopoda_pennipes_isolate_NS2899_ptg000035l,_whole_genome_shotgun_sequence	AUGUSTUS	intron	4806715	4810686	0.24	+	.	ID=g9105.t2.intron1;Parent=g9105.t2;
JASKUP010000035.1_Trichopoda_pennipes_isolate_NS2899_ptg000035l,_whole_genome_shotgun_sequence	AUGUSTUS	CDS	4810687	4810719	0.24	+	0	ID=g9105.t2.CDS2;Parent=g9105.t2;
JASKUP010000035.1_Trichopoda_pennipes_isolate_NS2899_ptg000035l,_whole_genome_shotgun_sequence	AUGUSTUS	exon	4810687	4810719	.	+	.	ID=g9105.t2.exon2;Parent=g9105.t2;
JASKUP010000035.1_Trichopoda_pennipes_isolate_NS2899_ptg000035l,_whole_genome_shotgun_sequence	AUGUSTUS	stop_codon	4810717	4810719	.	+	0	ID=g9105.t2.stop1;Parent=g9105.t2;
JASKUP010000035.1_Trichopoda_pennipes_isolate_NS2899_ptg000035l,_whole_genome_shotgun_sequence	AUGUSTUS	gene	4826289	4839254	.	+	.	ID=g9106;
JASKUP010000035.1_Trichopoda_pennipes_isolate_NS2899_ptg000035l,_whole_genome_shotgun_sequence	AUGUSTUS	mRNA	4826289	4839254	1	+	.	ID=g9106.t1;Parent=g9106;
JASKUP010000035.1_Trichopoda_pennipes_isolate_NS2899_ptg000035l,_whole_genome_shotgun_sequence	AUGUSTUS	start_codon	4826289	4826291	.	+	0	ID=g9106.t1.start1;Parent=g9106.t1;
JASKUP010000035.1_Trichopoda_pennipes_isolate_NS2899_ptg000035l,_whole_genome_shotgun_sequence	AUGUSTUS	CDS	4826289	4826449	1	+	0	ID=g9106.t1.CDS1;Parent=g9106.t1;
JASKUP010000035.1_Trichopoda_pennipes_isolate_NS2899_ptg000035l,_whole_genome_shotgun_sequence	AUGUSTUS	exon	4826289	4826449	.	+	.	ID=g9106.t1.exon1;Parent=g9106.t1;
JASKUP010000035.1_Trichopoda_pennipes_isolate_NS2899_ptg000035l,_whole_genome_shotgun_sequence	AUGUSTUS	intron	4826450	4826519	1	+	.	ID=g9106.t1.intron1;Parent=g9106.t1;
JASKUP010000035.1_Trichopoda_pennipes_isolate_NS2899_ptg000035l,_whole_genome_shotgun_sequence	AUGUSTUS	CDS	4826520	4826774	1	+	1	ID=g9106.t1.CDS2;Parent=g9106.t1;
JASKUP010000035.1_Trichopoda_pennipes_isolate_NS2899_ptg000035l,_whole_genome_shotgun_sequence	AUGUSTUS	exon	4826520	4826774	.	+	.	ID=g9106.t1.exon2;Parent=g9106.t1;
JASKUP010000035.1_Trichopoda_pennipes_isolate_NS2899_ptg000035l,_whole_genome_shotgun_sequence	AUGUSTUS	intron	4826775	4831574	1	+	.	ID=g9106.t1.intron2;Parent=g9106.t1;
JASKUP010000035.1_Trichopoda_pennipes_isolate_NS2899_ptg000035l,_whole_genome_shotgun_sequence	AUGUSTUS	CDS	4831575	4831645	1	+	1	ID=g9106.t1.CDS3;Parent=g9106.t1;
JASKUP010000035.1_Trichopoda_pennipes_isolate_NS2899_ptg000035l,_whole_genome_shotgun_sequence	AUGUSTUS	exon	4831575	4831645	.	+	.	ID=g9106.t1.exon3;Parent=g9106.t1;
JASKUP010000035.1_Trichopoda_pennipes_isolate_NS2899_ptg000035l,_whole_genome_shotgun_sequence	AUGUSTUS	intron	4831646	4831714	1	+	.	ID=g9106.t1.intron3;Parent=g9106.t1;
JASKUP010000035.1_Trichopoda_pennipes_isolate_NS2899_ptg000035l,_whole_genome_shotgun_sequence	AUGUSTUS	CDS	4831715	4831896	1	+	2	ID=g9106.t1.CDS4;Parent=g9106.t1;
JASKUP010000035.1_Trichopoda_pennipes_isolate_NS2899_ptg000035l,_whole_genome_shotgun_sequence	AUGUSTUS	exon	4831715	4831896	.	+	.	ID=g9106.t1.exon4;Parent=g9106.t1;
JASKUP010000035.1_Trichopoda_pennipes_isolate_NS2899_ptg000035l,_whole_genome_shotgun_sequence	AUGUSTUS	intron	4831897	4831954	1	+	.	ID=g9106.t1.intron4;Parent=g9106.t1;
JASKUP010000035.1_Trichopoda_pennipes_isolate_NS2899_ptg000035l,_whole_genome_shotgun_sequence	AUGUSTUS	CDS	4831955	4832335	1	+	0	ID=g9106.t1.CDS5;Parent=g9106.t1;
JASKUP010000035.1_Trichopoda_pennipes_isolate_NS2899_ptg000035l,_whole_genome_shotgun_sequence	AUGUSTUS	exon	4831955	4832335	.	+	.	ID=g9106.t1.exon5;Parent=g9106.t1;
JASKUP010000035.1_Trichopoda_pennipes_isolate_NS2899_ptg000035l,_whole_genome_shotgun_sequence	AUGUSTUS	intron	4832336	4832412	1	+	.	ID=g9106.t1.intron5;Parent=g9106.t1;
JASKUP010000035.1_Trichopoda_pennipes_isolate_NS2899_ptg000035l,_whole_genome_shotgun_sequence	AUGUSTUS	CDS	4832413	4833023	1	+	0	ID=g9106.t1.CDS6;Parent=g9106.t1;
JASKUP010000035.1_Trichopoda_pennipes_isolate_NS2899_ptg000035l,_whole_genome_shotgun_sequence	AUGUSTUS	exon	4832413	4833023	.	+	.	ID=g9106.t1.exon6;Parent=g9106.t1;
JASKUP010000035.1_Trichopoda_pennipes_isolate_NS2899_ptg000035l,_whole_genome_shotgun_sequence	AUGUSTUS	intron	4833024	4833081	1	+	.	ID=g9106.t1.intron6;Parent=g9106.t1;
JASKUP010000035.1_Trichopoda_pennipes_isolate_NS2899_ptg000035l,_whole_genome_shotgun_sequence	AUGUSTUS	CDS	4833082	4833200	1	+	1	ID=g9106.t1.CDS7;Parent=g9106.t1;
JASKUP010000035.1_Trichopoda_pennipes_isolate_NS2899_ptg000035l,_whole_genome_shotgun_sequence	AUGUSTUS	exon	4833082	4833200	.	+	.	ID=g9106.t1.exon7;Parent=g9106.t1;
JASKUP010000035.1_Trichopoda_pennipes_isolate_NS2899_ptg000035l,_whole_genome_shotgun_sequence	AUGUSTUS	intron	4833201	4833320	1	+	.	ID=g9106.t1.intron7;Parent=g9106.t1;
JASKUP010000035.1_Trichopoda_pennipes_isolate_NS2899_ptg000035l,_whole_genome_shotgun_sequence	AUGUSTUS	CDS	4833321	4833703	1	+	2	ID=g9106.t1.CDS8;Parent=g9106.t1;
JASKUP010000035.1_Trichopoda_pennipes_isolate_NS2899_ptg000035l,_whole_genome_shotgun_sequence	AUGUSTUS	exon	4833321	4833703	.	+	.	ID=g9106.t1.exon8;Parent=g9106.t1;
JASKUP010000035.1_Trichopoda_pennipes_isolate_NS2899_ptg000035l,_whole_genome_shotgun_sequence	AUGUSTUS	intron	4833704	4833776	1	+	.	ID=g9106.t1.intron8;Parent=g9106.t1;
JASKUP010000035.1_Trichopoda_pennipes_isolate_NS2899_ptg000035l,_whole_genome_shotgun_sequence	AUGUSTUS	CDS	4833777	4834574	1	+	0	ID=g9106.t1.CDS9;Parent=g9106.t1;
JASKUP010000035.1_Trichopoda_pennipes_isolate_NS2899_ptg000035l,_whole_genome_shotgun_sequence	AUGUSTUS	exon	4833777	4834574	.	+	.	ID=g9106.t1.exon9;Parent=g9106.t1;
JASKUP010000035.1_Trichopoda_pennipes_isolate_NS2899_ptg000035l,_whole_genome_shotgun_sequence	AUGUSTUS	intron	4834575	4838969	1	+	.	ID=g9106.t1.intron9;Parent=g9106.t1;
JASKUP010000035.1_Trichopoda_pennipes_isolate_NS2899_ptg000035l,_whole_genome_shotgun_sequence	AUGUSTUS	CDS	4838970	4839254	1	+	0	ID=g9106.t1.CDS10;Parent=g9106.t1;
JASKUP010000035.1_Trichopoda_pennipes_isolate_NS2899_ptg000035l,_whole_genome_shotgun_sequence	AUGUSTUS	exon	4838970	4839254	.	+	.	ID=g9106.t1.exon10;Parent=g9106.t1;
JASKUP010000035.1_Trichopoda_pennipes_isolate_NS2899_ptg000035l,_whole_genome_shotgun_sequence	AUGUSTUS	stop_codon	4839252	4839254	.	+	0	ID=g9106.t1.stop1;Parent=g9106.t1;
JASKUP010000035.1_Trichopoda_pennipes_isolate_NS2899_ptg000035l,_whole_genome_shotgun_sequence	AUGUSTUS	gene	4860983	4863360	.	+	.	ID=g9107;
JASKUP010000035.1_Trichopoda_pennipes_isolate_NS2899_ptg000035l,_whole_genome_shotgun_sequence	AUGUSTUS	mRNA	4860983	4863360	1	+	.	ID=g9107.t1;Parent=g9107;
JASKUP010000035.1_Trichopoda_pennipes_isolate_NS2899_ptg000035l,_whole_genome_shotgun_sequence	AUGUSTUS	start_codon	4860983	4860985	.	+	0	ID=g9107.t1.start1;Parent=g9107.t1;
JASKUP010000035.1_Trichopoda_pennipes_isolate_NS2899_ptg000035l,_whole_genome_shotgun_sequence	AUGUSTUS	CDS	4860983	4861236	1	+	0	ID=g9107.t1.CDS1;Parent=g9107.t1;
JASKUP010000035.1_Trichopoda_pennipes_isolate_NS2899_ptg000035l,_whole_genome_shotgun_sequence	AUGUSTUS	exon	4860983	4861236	.	+	.	ID=g9107.t1.exon1;Parent=g9107.t1;
JASKUP010000035.1_Trichopoda_pennipes_isolate_NS2899_ptg000035l,_whole_genome_shotgun_sequence	AUGUSTUS	intron	4861237	4861590	1	+	.	ID=g9107.t1.intron1;Parent=g9107.t1;
JASKUP010000035.1_Trichopoda_pennipes_isolate_NS2899_ptg000035l,_whole_genome_shotgun_sequence	AUGUSTUS	CDS	4861591	4861858	1	+	1	ID=g9107.t1.CDS2;Parent=g9107.t1;
JASKUP010000035.1_Trichopoda_pennipes_isolate_NS2899_ptg000035l,_whole_genome_shotgun_sequence	AUGUSTUS	exon	4861591	4861858	.	+	.	ID=g9107.t1.exon2;Parent=g9107.t1;
JASKUP010000035.1_Trichopoda_pennipes_isolate_NS2899_ptg000035l,_whole_genome_shotgun_sequence	AUGUSTUS	intron	4861859	4861940	1	+	.	ID=g9107.t1.intron2;Parent=g9107.t1;
JASKUP010000035.1_Trichopoda_pennipes_isolate_NS2899_ptg000035l,_whole_genome_shotgun_sequence	AUGUSTUS	CDS	4861941	4862078	1	+	0	ID=g9107.t1.CDS3;Parent=g9107.t1;
JASKUP010000035.1_Trichopoda_pennipes_isolate_NS2899_ptg000035l,_whole_genome_shotgun_sequence	AUGUSTUS	exon	4861941	4862078	.	+	.	ID=g9107.t1.exon3;Parent=g9107.t1;
JASKUP010000035.1_Trichopoda_pennipes_isolate_NS2899_ptg000035l,_whole_genome_shotgun_sequence	AUGUSTUS	intron	4862079	4862700	1	+	.	ID=g9107.t1.intron3;Parent=g9107.t1;
JASKUP010000035.1_Trichopoda_pennipes_isolate_NS2899_ptg000035l,_whole_genome_shotgun_sequence	AUGUSTUS	CDS	4862701	4863360	1	+	0	ID=g9107.t1.CDS4;Parent=g9107.t1;
JASKUP010000035.1_Trichopoda_pennipes_isolate_NS2899_ptg000035l,_whole_genome_shotgun_sequence	AUGUSTUS	exon	4862701	4863360	.	+	.	ID=g9107.t1.exon4;Parent=g9107.t1;
JASKUP010000035.1_Trichopoda_pennipes_isolate_NS2899_ptg000035l,_whole_genome_shotgun_sequence	AUGUSTUS	stop_codon	4863358	4863360	.	+	0	ID=g9107.t1.stop1;Parent=g9107.t1;
JASKUP010000035.1_Trichopoda_pennipes_isolate_NS2899_ptg000035l,_whole_genome_shotgun_sequence	AUGUSTUS	gene	4900372	4901891	.	-	.	ID=g9108;
JASKUP010000035.1_Trichopoda_pennipes_isolate_NS2899_ptg000035l,_whole_genome_shotgun_sequence	AUGUSTUS	mRNA	4900372	4901891	0.68	-	.	ID=g9108.t1;Parent=g9108;
JASKUP010000035.1_Trichopoda_pennipes_isolate_NS2899_ptg000035l,_whole_genome_shotgun_sequence	AUGUSTUS	stop_codon	4900372	4900374	.	-	0	ID=g9108.t1.stop1;Parent=g9108.t1;
JASKUP010000035.1_Trichopoda_pennipes_isolate_NS2899_ptg000035l,_whole_genome_shotgun_sequence	AUGUSTUS	CDS	4900372	4901478	1	-	0	ID=g9108.t1.CDS1;Parent=g9108.t1;
JASKUP010000035.1_Trichopoda_pennipes_isolate_NS2899_ptg000035l,_whole_genome_shotgun_sequence	AUGUSTUS	exon	4900372	4901478	.	-	.	ID=g9108.t1.exon1;Parent=g9108.t1;
JASKUP010000035.1_Trichopoda_pennipes_isolate_NS2899_ptg000035l,_whole_genome_shotgun_sequence	AUGUSTUS	intron	4901479	4901873	0.68	-	.	ID=g9108.t1.intron1;Parent=g9108.t1;
JASKUP010000035.1_Trichopoda_pennipes_isolate_NS2899_ptg000035l,_whole_genome_shotgun_sequence	AUGUSTUS	CDS	4901874	4901891	0.68	-	0	ID=g9108.t1.CDS2;Parent=g9108.t1;
JASKUP010000035.1_Trichopoda_pennipes_isolate_NS2899_ptg000035l,_whole_genome_shotgun_sequence	AUGUSTUS	exon	4901874	4901891	.	-	.	ID=g9108.t1.exon2;Parent=g9108.t1;
JASKUP010000035.1_Trichopoda_pennipes_isolate_NS2899_ptg000035l,_whole_genome_shotgun_sequence	AUGUSTUS	start_codon	4901889	4901891	.	-	0	ID=g9108.t1.start1;Parent=g9108.t1;
JASKUP010000035.1_Trichopoda_pennipes_isolate_NS2899_ptg000035l,_whole_genome_shotgun_sequence	AUGUSTUS	gene	4911942	4915965	.	+	.	ID=g9109;
JASKUP010000035.1_Trichopoda_pennipes_isolate_NS2899_ptg000035l,_whole_genome_shotgun_sequence	AUGUSTUS	mRNA	4911942	4913834	0.54	+	.	ID=g9109.t1;Parent=g9109;
JASKUP010000035.1_Trichopoda_pennipes_isolate_NS2899_ptg000035l,_whole_genome_shotgun_sequence	AUGUSTUS	start_codon	4911942	4911944	.	+	0	ID=g9109.t1.start1;Parent=g9109.t1;
JASKUP010000035.1_Trichopoda_pennipes_isolate_NS2899_ptg000035l,_whole_genome_shotgun_sequence	AUGUSTUS	CDS	4911942	4912303	0.99	+	0	ID=g9109.t1.CDS1;Parent=g9109.t1;
JASKUP010000035.1_Trichopoda_pennipes_isolate_NS2899_ptg000035l,_whole_genome_shotgun_sequence	AUGUSTUS	exon	4911942	4912303	.	+	.	ID=g9109.t1.exon1;Parent=g9109.t1;
JASKUP010000035.1_Trichopoda_pennipes_isolate_NS2899_ptg000035l,_whole_genome_shotgun_sequence	AUGUSTUS	intron	4912304	4913314	0.69	+	.	ID=g9109.t1.intron1;Parent=g9109.t1;
JASKUP010000035.1_Trichopoda_pennipes_isolate_NS2899_ptg000035l,_whole_genome_shotgun_sequence	AUGUSTUS	CDS	4913315	4913834	0.54	+	1	ID=g9109.t1.CDS2;Parent=g9109.t1;
JASKUP010000035.1_Trichopoda_pennipes_isolate_NS2899_ptg000035l,_whole_genome_shotgun_sequence	AUGUSTUS	exon	4913315	4913834	.	+	.	ID=g9109.t1.exon2;Parent=g9109.t1;
JASKUP010000035.1_Trichopoda_pennipes_isolate_NS2899_ptg000035l,_whole_genome_shotgun_sequence	AUGUSTUS	stop_codon	4913832	4913834	.	+	0	ID=g9109.t1.stop1;Parent=g9109.t1;
JASKUP010000035.1_Trichopoda_pennipes_isolate_NS2899_ptg000035l,_whole_genome_shotgun_sequence	AUGUSTUS	mRNA	4911942	4915965	0.29	+	.	ID=g9109.t2;Parent=g9109;
JASKUP010000035.1_Trichopoda_pennipes_isolate_NS2899_ptg000035l,_whole_genome_shotgun_sequence	AUGUSTUS	start_codon	4911942	4911944	.	+	0	ID=g9109.t2.start1;Parent=g9109.t2;
JASKUP010000035.1_Trichopoda_pennipes_isolate_NS2899_ptg000035l,_whole_genome_shotgun_sequence	AUGUSTUS	CDS	4911942	4912303	0.96	+	0	ID=g9109.t2.CDS1;Parent=g9109.t2;
JASKUP010000035.1_Trichopoda_pennipes_isolate_NS2899_ptg000035l,_whole_genome_shotgun_sequence	AUGUSTUS	exon	4911942	4912303	.	+	.	ID=g9109.t2.exon1;Parent=g9109.t2;
JASKUP010000035.1_Trichopoda_pennipes_isolate_NS2899_ptg000035l,_whole_genome_shotgun_sequence	AUGUSTUS	intron	4912304	4913314	0.49	+	.	ID=g9109.t2.intron1;Parent=g9109.t2;
JASKUP010000035.1_Trichopoda_pennipes_isolate_NS2899_ptg000035l,_whole_genome_shotgun_sequence	AUGUSTUS	CDS	4913315	4913561	0.46	+	1	ID=g9109.t2.CDS2;Parent=g9109.t2;
JASKUP010000035.1_Trichopoda_pennipes_isolate_NS2899_ptg000035l,_whole_genome_shotgun_sequence	AUGUSTUS	exon	4913315	4913561	.	+	.	ID=g9109.t2.exon2;Parent=g9109.t2;
JASKUP010000035.1_Trichopoda_pennipes_isolate_NS2899_ptg000035l,_whole_genome_shotgun_sequence	AUGUSTUS	intron	4913562	4915905	0.52	+	.	ID=g9109.t2.intron2;Parent=g9109.t2;
JASKUP010000035.1_Trichopoda_pennipes_isolate_NS2899_ptg000035l,_whole_genome_shotgun_sequence	AUGUSTUS	CDS	4915906	4915965	0.52	+	0	ID=g9109.t2.CDS3;Parent=g9109.t2;
JASKUP010000035.1_Trichopoda_pennipes_isolate_NS2899_ptg000035l,_whole_genome_shotgun_sequence	AUGUSTUS	exon	4915906	4915965	.	+	.	ID=g9109.t2.exon3;Parent=g9109.t2;
JASKUP010000035.1_Trichopoda_pennipes_isolate_NS2899_ptg000035l,_whole_genome_shotgun_sequence	AUGUSTUS	stop_codon	4915963	4915965	.	+	0	ID=g9109.t2.stop1;Parent=g9109.t2;
JASKUP010000035.1_Trichopoda_pennipes_isolate_NS2899_ptg000035l,_whole_genome_shotgun_sequence	AUGUSTUS	gene	4917058	4921677	.	-	.	ID=g9110;
JASKUP010000035.1_Trichopoda_pennipes_isolate_NS2899_ptg000035l,_whole_genome_shotgun_sequence	AUGUSTUS	mRNA	4917058	4921677	0.3	-	.	ID=g9110.t1;Parent=g9110;
JASKUP010000035.1_Trichopoda_pennipes_isolate_NS2899_ptg000035l,_whole_genome_shotgun_sequence	AUGUSTUS	stop_codon	4917058	4917060	.	-	0	ID=g9110.t1.stop1;Parent=g9110.t1;
JASKUP010000035.1_Trichopoda_pennipes_isolate_NS2899_ptg000035l,_whole_genome_shotgun_sequence	AUGUSTUS	CDS	4917058	4917204	1	-	0	ID=g9110.t1.CDS1;Parent=g9110.t1;
JASKUP010000035.1_Trichopoda_pennipes_isolate_NS2899_ptg000035l,_whole_genome_shotgun_sequence	AUGUSTUS	exon	4917058	4917204	.	-	.	ID=g9110.t1.exon1;Parent=g9110.t1;
JASKUP010000035.1_Trichopoda_pennipes_isolate_NS2899_ptg000035l,_whole_genome_shotgun_sequence	AUGUSTUS	intron	4917205	4919825	1	-	.	ID=g9110.t1.intron1;Parent=g9110.t1;
JASKUP010000035.1_Trichopoda_pennipes_isolate_NS2899_ptg000035l,_whole_genome_shotgun_sequence	AUGUSTUS	CDS	4919826	4920093	0.86	-	1	ID=g9110.t1.CDS2;Parent=g9110.t1;
JASKUP010000035.1_Trichopoda_pennipes_isolate_NS2899_ptg000035l,_whole_genome_shotgun_sequence	AUGUSTUS	exon	4919826	4920093	.	-	.	ID=g9110.t1.exon2;Parent=g9110.t1;
JASKUP010000035.1_Trichopoda_pennipes_isolate_NS2899_ptg000035l,_whole_genome_shotgun_sequence	AUGUSTUS	intron	4920094	4921573	0.73	-	.	ID=g9110.t1.intron2;Parent=g9110.t1;
JASKUP010000035.1_Trichopoda_pennipes_isolate_NS2899_ptg000035l,_whole_genome_shotgun_sequence	AUGUSTUS	CDS	4921574	4921677	0.3	-	0	ID=g9110.t1.CDS3;Parent=g9110.t1;
JASKUP010000035.1_Trichopoda_pennipes_isolate_NS2899_ptg000035l,_whole_genome_shotgun_sequence	AUGUSTUS	exon	4921574	4921677	.	-	.	ID=g9110.t1.exon3;Parent=g9110.t1;
JASKUP010000035.1_Trichopoda_pennipes_isolate_NS2899_ptg000035l,_whole_genome_shotgun_sequence	AUGUSTUS	start_codon	4921675	4921677	.	-	0	ID=g9110.t1.start1;Parent=g9110.t1;
JASKUP010000035.1_Trichopoda_pennipes_isolate_NS2899_ptg000035l,_whole_genome_shotgun_sequence	AUGUSTUS	gene	4926482	4927795	.	-	.	ID=g9111;
JASKUP010000035.1_Trichopoda_pennipes_isolate_NS2899_ptg000035l,_whole_genome_shotgun_sequence	AUGUSTUS	mRNA	4926482	4927795	0.84	-	.	ID=g9111.t1;Parent=g9111;
JASKUP010000035.1_Trichopoda_pennipes_isolate_NS2899_ptg000035l,_whole_genome_shotgun_sequence	AUGUSTUS	stop_codon	4926482	4926484	.	-	0	ID=g9111.t1.stop1;Parent=g9111.t1;
JASKUP010000035.1_Trichopoda_pennipes_isolate_NS2899_ptg000035l,_whole_genome_shotgun_sequence	AUGUSTUS	CDS	4926482	4927611	0.84	-	2	ID=g9111.t1.CDS1;Parent=g9111.t1;
JASKUP010000035.1_Trichopoda_pennipes_isolate_NS2899_ptg000035l,_whole_genome_shotgun_sequence	AUGUSTUS	exon	4926482	4927611	.	-	.	ID=g9111.t1.exon1;Parent=g9111.t1;
JASKUP010000035.1_Trichopoda_pennipes_isolate_NS2899_ptg000035l,_whole_genome_shotgun_sequence	AUGUSTUS	intron	4927612	4927722	0.84	-	.	ID=g9111.t1.intron1;Parent=g9111.t1;
JASKUP010000035.1_Trichopoda_pennipes_isolate_NS2899_ptg000035l,_whole_genome_shotgun_sequence	AUGUSTUS	CDS	4927723	4927795	0.84	-	0	ID=g9111.t1.CDS2;Parent=g9111.t1;
JASKUP010000035.1_Trichopoda_pennipes_isolate_NS2899_ptg000035l,_whole_genome_shotgun_sequence	AUGUSTUS	exon	4927723	4927795	.	-	.	ID=g9111.t1.exon2;Parent=g9111.t1;
JASKUP010000035.1_Trichopoda_pennipes_isolate_NS2899_ptg000035l,_whole_genome_shotgun_sequence	AUGUSTUS	start_codon	4927793	4927795	.	-	0	ID=g9111.t1.start1;Parent=g9111.t1;
JASKUP010000035.1_Trichopoda_pennipes_isolate_NS2899_ptg000035l,_whole_genome_shotgun_sequence	AUGUSTUS	gene	4927844	4928428	.	-	.	ID=g9112;
JASKUP010000035.1_Trichopoda_pennipes_isolate_NS2899_ptg000035l,_whole_genome_shotgun_sequence	AUGUSTUS	mRNA	4927844	4928428	1	-	.	ID=g9112.t1;Parent=g9112;
JASKUP010000035.1_Trichopoda_pennipes_isolate_NS2899_ptg000035l,_whole_genome_shotgun_sequence	AUGUSTUS	stop_codon	4927844	4927846	.	-	0	ID=g9112.t1.stop1;Parent=g9112.t1;
JASKUP010000035.1_Trichopoda_pennipes_isolate_NS2899_ptg000035l,_whole_genome_shotgun_sequence	AUGUSTUS	CDS	4927844	4928428	1	-	0	ID=g9112.t1.CDS1;Parent=g9112.t1;
JASKUP010000035.1_Trichopoda_pennipes_isolate_NS2899_ptg000035l,_whole_genome_shotgun_sequence	AUGUSTUS	exon	4927844	4928428	.	-	.	ID=g9112.t1.exon1;Parent=g9112.t1;
JASKUP010000035.1_Trichopoda_pennipes_isolate_NS2899_ptg000035l,_whole_genome_shotgun_sequence	AUGUSTUS	start_codon	4928426	4928428	.	-	0	ID=g9112.t1.start1;Parent=g9112.t1;
JASKUP010000035.1_Trichopoda_pennipes_isolate_NS2899_ptg000035l,_whole_genome_shotgun_sequence	AUGUSTUS	gene	4936119	4944053	.	-	.	ID=g9113;
JASKUP010000035.1_Trichopoda_pennipes_isolate_NS2899_ptg000035l,_whole_genome_shotgun_sequence	AUGUSTUS	mRNA	4936119	4944053	0.66	-	.	ID=g9113.t1;Parent=g9113;
JASKUP010000035.1_Trichopoda_pennipes_isolate_NS2899_ptg000035l,_whole_genome_shotgun_sequence	AUGUSTUS	stop_codon	4936119	4936121	.	-	0	ID=g9113.t1.stop1;Parent=g9113.t1;
JASKUP010000035.1_Trichopoda_pennipes_isolate_NS2899_ptg000035l,_whole_genome_shotgun_sequence	AUGUSTUS	CDS	4936119	4936279	0.66	-	2	ID=g9113.t1.CDS1;Parent=g9113.t1;
JASKUP010000035.1_Trichopoda_pennipes_isolate_NS2899_ptg000035l,_whole_genome_shotgun_sequence	AUGUSTUS	exon	4936119	4936279	.	-	.	ID=g9113.t1.exon1;Parent=g9113.t1;
JASKUP010000035.1_Trichopoda_pennipes_isolate_NS2899_ptg000035l,_whole_genome_shotgun_sequence	AUGUSTUS	intron	4936280	4943962	1	-	.	ID=g9113.t1.intron1;Parent=g9113.t1;
JASKUP010000035.1_Trichopoda_pennipes_isolate_NS2899_ptg000035l,_whole_genome_shotgun_sequence	AUGUSTUS	CDS	4943963	4944053	1	-	0	ID=g9113.t1.CDS2;Parent=g9113.t1;
JASKUP010000035.1_Trichopoda_pennipes_isolate_NS2899_ptg000035l,_whole_genome_shotgun_sequence	AUGUSTUS	exon	4943963	4944053	.	-	.	ID=g9113.t1.exon2;Parent=g9113.t1;
JASKUP010000035.1_Trichopoda_pennipes_isolate_NS2899_ptg000035l,_whole_genome_shotgun_sequence	AUGUSTUS	start_codon	4944051	4944053	.	-	0	ID=g9113.t1.start1;Parent=g9113.t1;
JASKUP010000035.1_Trichopoda_pennipes_isolate_NS2899_ptg000035l,_whole_genome_shotgun_sequence	AUGUSTUS	gene	4978376	4986236	.	-	.	ID=g9114;
JASKUP010000035.1_Trichopoda_pennipes_isolate_NS2899_ptg000035l,_whole_genome_shotgun_sequence	AUGUSTUS	mRNA	4978376	4986236	0.14	-	.	ID=g9114.t1;Parent=g9114;
JASKUP010000035.1_Trichopoda_pennipes_isolate_NS2899_ptg000035l,_whole_genome_shotgun_sequence	AUGUSTUS	stop_codon	4978376	4978378	.	-	0	ID=g9114.t1.stop1;Parent=g9114.t1;
JASKUP010000035.1_Trichopoda_pennipes_isolate_NS2899_ptg000035l,_whole_genome_shotgun_sequence	AUGUSTUS	CDS	4978376	4978405	0.68	-	0	ID=g9114.t1.CDS1;Parent=g9114.t1;
JASKUP010000035.1_Trichopoda_pennipes_isolate_NS2899_ptg000035l,_whole_genome_shotgun_sequence	AUGUSTUS	exon	4978376	4978405	.	-	.	ID=g9114.t1.exon1;Parent=g9114.t1;
JASKUP010000035.1_Trichopoda_pennipes_isolate_NS2899_ptg000035l,_whole_genome_shotgun_sequence	AUGUSTUS	intron	4978406	4983485	0.67	-	.	ID=g9114.t1.intron1;Parent=g9114.t1;
JASKUP010000035.1_Trichopoda_pennipes_isolate_NS2899_ptg000035l,_whole_genome_shotgun_sequence	AUGUSTUS	CDS	4983486	4984939	0.48	-	2	ID=g9114.t1.CDS2;Parent=g9114.t1;
JASKUP010000035.1_Trichopoda_pennipes_isolate_NS2899_ptg000035l,_whole_genome_shotgun_sequence	AUGUSTUS	exon	4983486	4984939	.	-	.	ID=g9114.t1.exon2;Parent=g9114.t1;
JASKUP010000035.1_Trichopoda_pennipes_isolate_NS2899_ptg000035l,_whole_genome_shotgun_sequence	AUGUSTUS	intron	4984940	4985263	0.91	-	.	ID=g9114.t1.intron2;Parent=g9114.t1;
JASKUP010000035.1_Trichopoda_pennipes_isolate_NS2899_ptg000035l,_whole_genome_shotgun_sequence	AUGUSTUS	CDS	4985264	4986236	0.42	-	0	ID=g9114.t1.CDS3;Parent=g9114.t1;
JASKUP010000035.1_Trichopoda_pennipes_isolate_NS2899_ptg000035l,_whole_genome_shotgun_sequence	AUGUSTUS	exon	4985264	4986236	.	-	.	ID=g9114.t1.exon3;Parent=g9114.t1;
JASKUP010000035.1_Trichopoda_pennipes_isolate_NS2899_ptg000035l,_whole_genome_shotgun_sequence	AUGUSTUS	start_codon	4986234	4986236	.	-	0	ID=g9114.t1.start1;Parent=g9114.t1;
JASKUP010000035.1_Trichopoda_pennipes_isolate_NS2899_ptg000035l,_whole_genome_shotgun_sequence	AUGUSTUS	gene	4986733	4987746	.	-	.	ID=g9115;
JASKUP010000035.1_Trichopoda_pennipes_isolate_NS2899_ptg000035l,_whole_genome_shotgun_sequence	AUGUSTUS	mRNA	4986733	4987746	1	-	.	ID=g9115.t1;Parent=g9115;
JASKUP010000035.1_Trichopoda_pennipes_isolate_NS2899_ptg000035l,_whole_genome_shotgun_sequence	AUGUSTUS	stop_codon	4986733	4986735	.	-	0	ID=g9115.t1.stop1;Parent=g9115.t1;
JASKUP010000035.1_Trichopoda_pennipes_isolate_NS2899_ptg000035l,_whole_genome_shotgun_sequence	AUGUSTUS	CDS	4986733	4987746	1	-	0	ID=g9115.t1.CDS1;Parent=g9115.t1;
JASKUP010000035.1_Trichopoda_pennipes_isolate_NS2899_ptg000035l,_whole_genome_shotgun_sequence	AUGUSTUS	exon	4986733	4987746	.	-	.	ID=g9115.t1.exon1;Parent=g9115.t1;
JASKUP010000035.1_Trichopoda_pennipes_isolate_NS2899_ptg000035l,_whole_genome_shotgun_sequence	AUGUSTUS	start_codon	4987744	4987746	.	-	0	ID=g9115.t1.start1;Parent=g9115.t1;
JASKUP010000035.1_Trichopoda_pennipes_isolate_NS2899_ptg000035l,_whole_genome_shotgun_sequence	AUGUSTUS	gene	5056375	5057598	.	+	.	ID=g9116;
JASKUP010000035.1_Trichopoda_pennipes_isolate_NS2899_ptg000035l,_whole_genome_shotgun_sequence	AUGUSTUS	mRNA	5056375	5057598	1	+	.	ID=g9116.t1;Parent=g9116;
JASKUP010000035.1_Trichopoda_pennipes_isolate_NS2899_ptg000035l,_whole_genome_shotgun_sequence	AUGUSTUS	start_codon	5056375	5056377	.	+	0	ID=g9116.t1.start1;Parent=g9116.t1;
JASKUP010000035.1_Trichopoda_pennipes_isolate_NS2899_ptg000035l,_whole_genome_shotgun_sequence	AUGUSTUS	CDS	5056375	5057598	1	+	0	ID=g9116.t1.CDS1;Parent=g9116.t1;
JASKUP010000035.1_Trichopoda_pennipes_isolate_NS2899_ptg000035l,_whole_genome_shotgun_sequence	AUGUSTUS	exon	5056375	5057598	.	+	.	ID=g9116.t1.exon1;Parent=g9116.t1;
JASKUP010000035.1_Trichopoda_pennipes_isolate_NS2899_ptg000035l,_whole_genome_shotgun_sequence	AUGUSTUS	stop_codon	5057596	5057598	.	+	0	ID=g9116.t1.stop1;Parent=g9116.t1;
JASKUP010000035.1_Trichopoda_pennipes_isolate_NS2899_ptg000035l,_whole_genome_shotgun_sequence	AUGUSTUS	gene	5096485	5105696	.	+	.	ID=g9117;
JASKUP010000035.1_Trichopoda_pennipes_isolate_NS2899_ptg000035l,_whole_genome_shotgun_sequence	AUGUSTUS	mRNA	5096485	5105696	1	+	.	ID=g9117.t1;Parent=g9117;
JASKUP010000035.1_Trichopoda_pennipes_isolate_NS2899_ptg000035l,_whole_genome_shotgun_sequence	AUGUSTUS	start_codon	5096485	5096487	.	+	0	ID=g9117.t1.start1;Parent=g9117.t1;
JASKUP010000035.1_Trichopoda_pennipes_isolate_NS2899_ptg000035l,_whole_genome_shotgun_sequence	AUGUSTUS	CDS	5096485	5096575	1	+	0	ID=g9117.t1.CDS1;Parent=g9117.t1;
JASKUP010000035.1_Trichopoda_pennipes_isolate_NS2899_ptg000035l,_whole_genome_shotgun_sequence	AUGUSTUS	exon	5096485	5096575	.	+	.	ID=g9117.t1.exon1;Parent=g9117.t1;
JASKUP010000035.1_Trichopoda_pennipes_isolate_NS2899_ptg000035l,_whole_genome_shotgun_sequence	AUGUSTUS	intron	5096576	5096974	1	+	.	ID=g9117.t1.intron1;Parent=g9117.t1;
JASKUP010000035.1_Trichopoda_pennipes_isolate_NS2899_ptg000035l,_whole_genome_shotgun_sequence	AUGUSTUS	CDS	5096975	5097137	1	+	2	ID=g9117.t1.CDS2;Parent=g9117.t1;
JASKUP010000035.1_Trichopoda_pennipes_isolate_NS2899_ptg000035l,_whole_genome_shotgun_sequence	AUGUSTUS	exon	5096975	5097137	.	+	.	ID=g9117.t1.exon2;Parent=g9117.t1;
JASKUP010000035.1_Trichopoda_pennipes_isolate_NS2899_ptg000035l,_whole_genome_shotgun_sequence	AUGUSTUS	intron	5097138	5104102	1	+	.	ID=g9117.t1.intron2;Parent=g9117.t1;
JASKUP010000035.1_Trichopoda_pennipes_isolate_NS2899_ptg000035l,_whole_genome_shotgun_sequence	AUGUSTUS	CDS	5104103	5104370	1	+	1	ID=g9117.t1.CDS3;Parent=g9117.t1;
JASKUP010000035.1_Trichopoda_pennipes_isolate_NS2899_ptg000035l,_whole_genome_shotgun_sequence	AUGUSTUS	exon	5104103	5104370	.	+	.	ID=g9117.t1.exon3;Parent=g9117.t1;
JASKUP010000035.1_Trichopoda_pennipes_isolate_NS2899_ptg000035l,_whole_genome_shotgun_sequence	AUGUSTUS	intron	5104371	5104462	1	+	.	ID=g9117.t1.intron3;Parent=g9117.t1;
JASKUP010000035.1_Trichopoda_pennipes_isolate_NS2899_ptg000035l,_whole_genome_shotgun_sequence	AUGUSTUS	CDS	5104463	5104600	1	+	0	ID=g9117.t1.CDS4;Parent=g9117.t1;
JASKUP010000035.1_Trichopoda_pennipes_isolate_NS2899_ptg000035l,_whole_genome_shotgun_sequence	AUGUSTUS	exon	5104463	5104600	.	+	.	ID=g9117.t1.exon4;Parent=g9117.t1;
JASKUP010000035.1_Trichopoda_pennipes_isolate_NS2899_ptg000035l,_whole_genome_shotgun_sequence	AUGUSTUS	intron	5104601	5105069	1	+	.	ID=g9117.t1.intron4;Parent=g9117.t1;
JASKUP010000035.1_Trichopoda_pennipes_isolate_NS2899_ptg000035l,_whole_genome_shotgun_sequence	AUGUSTUS	CDS	5105070	5105696	1	+	0	ID=g9117.t1.CDS5;Parent=g9117.t1;
JASKUP010000035.1_Trichopoda_pennipes_isolate_NS2899_ptg000035l,_whole_genome_shotgun_sequence	AUGUSTUS	exon	5105070	5105696	.	+	.	ID=g9117.t1.exon5;Parent=g9117.t1;
JASKUP010000035.1_Trichopoda_pennipes_isolate_NS2899_ptg000035l,_whole_genome_shotgun_sequence	AUGUSTUS	stop_codon	5105694	5105696	.	+	0	ID=g9117.t1.stop1;Parent=g9117.t1;
JASKUP010000035.1_Trichopoda_pennipes_isolate_NS2899_ptg000035l,_whole_genome_shotgun_sequence	AUGUSTUS	gene	5132723	5134573	.	-	.	ID=g9118;
JASKUP010000035.1_Trichopoda_pennipes_isolate_NS2899_ptg000035l,_whole_genome_shotgun_sequence	AUGUSTUS	mRNA	5132723	5134573	1	-	.	ID=g9118.t1;Parent=g9118;
JASKUP010000035.1_Trichopoda_pennipes_isolate_NS2899_ptg000035l,_whole_genome_shotgun_sequence	AUGUSTUS	stop_codon	5132723	5132725	.	-	0	ID=g9118.t1.stop1;Parent=g9118.t1;
JASKUP010000035.1_Trichopoda_pennipes_isolate_NS2899_ptg000035l,_whole_genome_shotgun_sequence	AUGUSTUS	CDS	5132723	5134573	1	-	0	ID=g9118.t1.CDS1;Parent=g9118.t1;
JASKUP010000035.1_Trichopoda_pennipes_isolate_NS2899_ptg000035l,_whole_genome_shotgun_sequence	AUGUSTUS	exon	5132723	5134573	.	-	.	ID=g9118.t1.exon1;Parent=g9118.t1;
JASKUP010000035.1_Trichopoda_pennipes_isolate_NS2899_ptg000035l,_whole_genome_shotgun_sequence	AUGUSTUS	start_codon	5134571	5134573	.	-	0	ID=g9118.t1.start1;Parent=g9118.t1;
JASKUP010000035.1_Trichopoda_pennipes_isolate_NS2899_ptg000035l,_whole_genome_shotgun_sequence	AUGUSTUS	gene	5136967	5139174	.	-	.	ID=g9119;
JASKUP010000035.1_Trichopoda_pennipes_isolate_NS2899_ptg000035l,_whole_genome_shotgun_sequence	AUGUSTUS	mRNA	5136967	5139174	1	-	.	ID=g9119.t1;Parent=g9119;
JASKUP010000035.1_Trichopoda_pennipes_isolate_NS2899_ptg000035l,_whole_genome_shotgun_sequence	AUGUSTUS	stop_codon	5136967	5136969	.	-	0	ID=g9119.t1.stop1;Parent=g9119.t1;
JASKUP010000035.1_Trichopoda_pennipes_isolate_NS2899_ptg000035l,_whole_genome_shotgun_sequence	AUGUSTUS	CDS	5136967	5137246	1	-	1	ID=g9119.t1.CDS1;Parent=g9119.t1;
JASKUP010000035.1_Trichopoda_pennipes_isolate_NS2899_ptg000035l,_whole_genome_shotgun_sequence	AUGUSTUS	exon	5136967	5137246	.	-	.	ID=g9119.t1.exon1;Parent=g9119.t1;
JASKUP010000035.1_Trichopoda_pennipes_isolate_NS2899_ptg000035l,_whole_genome_shotgun_sequence	AUGUSTUS	intron	5137247	5137327	1	-	.	ID=g9119.t1.intron1;Parent=g9119.t1;
JASKUP010000035.1_Trichopoda_pennipes_isolate_NS2899_ptg000035l,_whole_genome_shotgun_sequence	AUGUSTUS	CDS	5137328	5137468	1	-	1	ID=g9119.t1.CDS2;Parent=g9119.t1;
JASKUP010000035.1_Trichopoda_pennipes_isolate_NS2899_ptg000035l,_whole_genome_shotgun_sequence	AUGUSTUS	exon	5137328	5137468	.	-	.	ID=g9119.t1.exon2;Parent=g9119.t1;
JASKUP010000035.1_Trichopoda_pennipes_isolate_NS2899_ptg000035l,_whole_genome_shotgun_sequence	AUGUSTUS	intron	5137469	5137525	1	-	.	ID=g9119.t1.intron2;Parent=g9119.t1;
JASKUP010000035.1_Trichopoda_pennipes_isolate_NS2899_ptg000035l,_whole_genome_shotgun_sequence	AUGUSTUS	CDS	5137526	5137909	1	-	1	ID=g9119.t1.CDS3;Parent=g9119.t1;
JASKUP010000035.1_Trichopoda_pennipes_isolate_NS2899_ptg000035l,_whole_genome_shotgun_sequence	AUGUSTUS	exon	5137526	5137909	.	-	.	ID=g9119.t1.exon3;Parent=g9119.t1;
JASKUP010000035.1_Trichopoda_pennipes_isolate_NS2899_ptg000035l,_whole_genome_shotgun_sequence	AUGUSTUS	intron	5137910	5138882	1	-	.	ID=g9119.t1.intron3;Parent=g9119.t1;
JASKUP010000035.1_Trichopoda_pennipes_isolate_NS2899_ptg000035l,_whole_genome_shotgun_sequence	AUGUSTUS	CDS	5138883	5139056	1	-	1	ID=g9119.t1.CDS4;Parent=g9119.t1;
JASKUP010000035.1_Trichopoda_pennipes_isolate_NS2899_ptg000035l,_whole_genome_shotgun_sequence	AUGUSTUS	exon	5138883	5139056	.	-	.	ID=g9119.t1.exon4;Parent=g9119.t1;
JASKUP010000035.1_Trichopoda_pennipes_isolate_NS2899_ptg000035l,_whole_genome_shotgun_sequence	AUGUSTUS	intron	5139057	5139115	1	-	.	ID=g9119.t1.intron4;Parent=g9119.t1;
JASKUP010000035.1_Trichopoda_pennipes_isolate_NS2899_ptg000035l,_whole_genome_shotgun_sequence	AUGUSTUS	CDS	5139116	5139174	1	-	0	ID=g9119.t1.CDS5;Parent=g9119.t1;
JASKUP010000035.1_Trichopoda_pennipes_isolate_NS2899_ptg000035l,_whole_genome_shotgun_sequence	AUGUSTUS	exon	5139116	5139174	.	-	.	ID=g9119.t1.exon5;Parent=g9119.t1;
JASKUP010000035.1_Trichopoda_pennipes_isolate_NS2899_ptg000035l,_whole_genome_shotgun_sequence	AUGUSTUS	start_codon	5139172	5139174	.	-	0	ID=g9119.t1.start1;Parent=g9119.t1;
JASKUP010000035.1_Trichopoda_pennipes_isolate_NS2899_ptg000035l,_whole_genome_shotgun_sequence	AUGUSTUS	gene	5140522	5142824	.	+	.	ID=g9120;
JASKUP010000035.1_Trichopoda_pennipes_isolate_NS2899_ptg000035l,_whole_genome_shotgun_sequence	AUGUSTUS	mRNA	5140522	5142824	1	+	.	ID=g9120.t1;Parent=g9120;
JASKUP010000035.1_Trichopoda_pennipes_isolate_NS2899_ptg000035l,_whole_genome_shotgun_sequence	AUGUSTUS	start_codon	5140522	5140524	.	+	0	ID=g9120.t1.start1;Parent=g9120.t1;
JASKUP010000035.1_Trichopoda_pennipes_isolate_NS2899_ptg000035l,_whole_genome_shotgun_sequence	AUGUSTUS	CDS	5140522	5141076	1	+	0	ID=g9120.t1.CDS1;Parent=g9120.t1;
JASKUP010000035.1_Trichopoda_pennipes_isolate_NS2899_ptg000035l,_whole_genome_shotgun_sequence	AUGUSTUS	exon	5140522	5141076	.	+	.	ID=g9120.t1.exon1;Parent=g9120.t1;
JASKUP010000035.1_Trichopoda_pennipes_isolate_NS2899_ptg000035l,_whole_genome_shotgun_sequence	AUGUSTUS	intron	5141077	5141876	1	+	.	ID=g9120.t1.intron1;Parent=g9120.t1;
JASKUP010000035.1_Trichopoda_pennipes_isolate_NS2899_ptg000035l,_whole_genome_shotgun_sequence	AUGUSTUS	CDS	5141877	5142824	1	+	0	ID=g9120.t1.CDS2;Parent=g9120.t1;
JASKUP010000035.1_Trichopoda_pennipes_isolate_NS2899_ptg000035l,_whole_genome_shotgun_sequence	AUGUSTUS	exon	5141877	5142824	.	+	.	ID=g9120.t1.exon2;Parent=g9120.t1;
JASKUP010000035.1_Trichopoda_pennipes_isolate_NS2899_ptg000035l,_whole_genome_shotgun_sequence	AUGUSTUS	stop_codon	5142822	5142824	.	+	0	ID=g9120.t1.stop1;Parent=g9120.t1;
JASKUP010000035.1_Trichopoda_pennipes_isolate_NS2899_ptg000035l,_whole_genome_shotgun_sequence	AUGUSTUS	gene	5144790	5146160	.	-	.	ID=g9121;
JASKUP010000035.1_Trichopoda_pennipes_isolate_NS2899_ptg000035l,_whole_genome_shotgun_sequence	AUGUSTUS	mRNA	5144790	5146160	1	-	.	ID=g9121.t1;Parent=g9121;
JASKUP010000035.1_Trichopoda_pennipes_isolate_NS2899_ptg000035l,_whole_genome_shotgun_sequence	AUGUSTUS	stop_codon	5144790	5144792	.	-	0	ID=g9121.t1.stop1;Parent=g9121.t1;
JASKUP010000035.1_Trichopoda_pennipes_isolate_NS2899_ptg000035l,_whole_genome_shotgun_sequence	AUGUSTUS	CDS	5144790	5146160	1	-	0	ID=g9121.t1.CDS1;Parent=g9121.t1;
JASKUP010000035.1_Trichopoda_pennipes_isolate_NS2899_ptg000035l,_whole_genome_shotgun_sequence	AUGUSTUS	exon	5144790	5146160	.	-	.	ID=g9121.t1.exon1;Parent=g9121.t1;
JASKUP010000035.1_Trichopoda_pennipes_isolate_NS2899_ptg000035l,_whole_genome_shotgun_sequence	AUGUSTUS	start_codon	5146158	5146160	.	-	0	ID=g9121.t1.start1;Parent=g9121.t1;
JASKUP010000035.1_Trichopoda_pennipes_isolate_NS2899_ptg000035l,_whole_genome_shotgun_sequence	AUGUSTUS	gene	5150237	5156230	.	-	.	ID=g9122;
JASKUP010000035.1_Trichopoda_pennipes_isolate_NS2899_ptg000035l,_whole_genome_shotgun_sequence	AUGUSTUS	mRNA	5150237	5156230	0.84	-	.	ID=g9122.t1;Parent=g9122;
JASKUP010000035.1_Trichopoda_pennipes_isolate_NS2899_ptg000035l,_whole_genome_shotgun_sequence	AUGUSTUS	stop_codon	5150237	5150239	.	-	0	ID=g9122.t1.stop1;Parent=g9122.t1;
JASKUP010000035.1_Trichopoda_pennipes_isolate_NS2899_ptg000035l,_whole_genome_shotgun_sequence	AUGUSTUS	CDS	5150237	5150484	1	-	2	ID=g9122.t1.CDS1;Parent=g9122.t1;
JASKUP010000035.1_Trichopoda_pennipes_isolate_NS2899_ptg000035l,_whole_genome_shotgun_sequence	AUGUSTUS	exon	5150237	5150484	.	-	.	ID=g9122.t1.exon1;Parent=g9122.t1;
JASKUP010000035.1_Trichopoda_pennipes_isolate_NS2899_ptg000035l,_whole_genome_shotgun_sequence	AUGUSTUS	intron	5150485	5156178	0.84	-	.	ID=g9122.t1.intron1;Parent=g9122.t1;
JASKUP010000035.1_Trichopoda_pennipes_isolate_NS2899_ptg000035l,_whole_genome_shotgun_sequence	AUGUSTUS	CDS	5156179	5156230	0.84	-	0	ID=g9122.t1.CDS2;Parent=g9122.t1;
JASKUP010000035.1_Trichopoda_pennipes_isolate_NS2899_ptg000035l,_whole_genome_shotgun_sequence	AUGUSTUS	exon	5156179	5156230	.	-	.	ID=g9122.t1.exon2;Parent=g9122.t1;
JASKUP010000035.1_Trichopoda_pennipes_isolate_NS2899_ptg000035l,_whole_genome_shotgun_sequence	AUGUSTUS	start_codon	5156228	5156230	.	-	0	ID=g9122.t1.start1;Parent=g9122.t1;
JASKUP010000035.1_Trichopoda_pennipes_isolate_NS2899_ptg000035l,_whole_genome_shotgun_sequence	AUGUSTUS	gene	5160656	5176831	.	-	.	ID=g9123;
JASKUP010000035.1_Trichopoda_pennipes_isolate_NS2899_ptg000035l,_whole_genome_shotgun_sequence	AUGUSTUS	mRNA	5160656	5176831	0.97	-	.	ID=g9123.t1;Parent=g9123;
JASKUP010000035.1_Trichopoda_pennipes_isolate_NS2899_ptg000035l,_whole_genome_shotgun_sequence	AUGUSTUS	stop_codon	5160656	5160658	.	-	0	ID=g9123.t1.stop1;Parent=g9123.t1;
JASKUP010000035.1_Trichopoda_pennipes_isolate_NS2899_ptg000035l,_whole_genome_shotgun_sequence	AUGUSTUS	CDS	5160656	5161392	1	-	2	ID=g9123.t1.CDS1;Parent=g9123.t1;
JASKUP010000035.1_Trichopoda_pennipes_isolate_NS2899_ptg000035l,_whole_genome_shotgun_sequence	AUGUSTUS	exon	5160656	5161392	.	-	.	ID=g9123.t1.exon1;Parent=g9123.t1;
JASKUP010000035.1_Trichopoda_pennipes_isolate_NS2899_ptg000035l,_whole_genome_shotgun_sequence	AUGUSTUS	intron	5161393	5161708	1	-	.	ID=g9123.t1.intron1;Parent=g9123.t1;
JASKUP010000035.1_Trichopoda_pennipes_isolate_NS2899_ptg000035l,_whole_genome_shotgun_sequence	AUGUSTUS	CDS	5161709	5161813	1	-	2	ID=g9123.t1.CDS2;Parent=g9123.t1;
JASKUP010000035.1_Trichopoda_pennipes_isolate_NS2899_ptg000035l,_whole_genome_shotgun_sequence	AUGUSTUS	exon	5161709	5161813	.	-	.	ID=g9123.t1.exon2;Parent=g9123.t1;
JASKUP010000035.1_Trichopoda_pennipes_isolate_NS2899_ptg000035l,_whole_genome_shotgun_sequence	AUGUSTUS	intron	5161814	5161879	1	-	.	ID=g9123.t1.intron2;Parent=g9123.t1;
JASKUP010000035.1_Trichopoda_pennipes_isolate_NS2899_ptg000035l,_whole_genome_shotgun_sequence	AUGUSTUS	CDS	5161880	5162027	1	-	0	ID=g9123.t1.CDS3;Parent=g9123.t1;
JASKUP010000035.1_Trichopoda_pennipes_isolate_NS2899_ptg000035l,_whole_genome_shotgun_sequence	AUGUSTUS	exon	5161880	5162027	.	-	.	ID=g9123.t1.exon3;Parent=g9123.t1;
JASKUP010000035.1_Trichopoda_pennipes_isolate_NS2899_ptg000035l,_whole_genome_shotgun_sequence	AUGUSTUS	intron	5162028	5162132	1	-	.	ID=g9123.t1.intron3;Parent=g9123.t1;
JASKUP010000035.1_Trichopoda_pennipes_isolate_NS2899_ptg000035l,_whole_genome_shotgun_sequence	AUGUSTUS	CDS	5162133	5162330	1	-	0	ID=g9123.t1.CDS4;Parent=g9123.t1;
JASKUP010000035.1_Trichopoda_pennipes_isolate_NS2899_ptg000035l,_whole_genome_shotgun_sequence	AUGUSTUS	exon	5162133	5162330	.	-	.	ID=g9123.t1.exon4;Parent=g9123.t1;
JASKUP010000035.1_Trichopoda_pennipes_isolate_NS2899_ptg000035l,_whole_genome_shotgun_sequence	AUGUSTUS	intron	5162331	5162398	1	-	.	ID=g9123.t1.intron4;Parent=g9123.t1;
JASKUP010000035.1_Trichopoda_pennipes_isolate_NS2899_ptg000035l,_whole_genome_shotgun_sequence	AUGUSTUS	CDS	5162399	5169896	1	-	1	ID=g9123.t1.CDS5;Parent=g9123.t1;
JASKUP010000035.1_Trichopoda_pennipes_isolate_NS2899_ptg000035l,_whole_genome_shotgun_sequence	AUGUSTUS	exon	5162399	5169896	.	-	.	ID=g9123.t1.exon5;Parent=g9123.t1;
JASKUP010000035.1_Trichopoda_pennipes_isolate_NS2899_ptg000035l,_whole_genome_shotgun_sequence	AUGUSTUS	intron	5169897	5169966	1	-	.	ID=g9123.t1.intron5;Parent=g9123.t1;
JASKUP010000035.1_Trichopoda_pennipes_isolate_NS2899_ptg000035l,_whole_genome_shotgun_sequence	AUGUSTUS	CDS	5169967	5170106	1	-	0	ID=g9123.t1.CDS6;Parent=g9123.t1;
JASKUP010000035.1_Trichopoda_pennipes_isolate_NS2899_ptg000035l,_whole_genome_shotgun_sequence	AUGUSTUS	exon	5169967	5170106	.	-	.	ID=g9123.t1.exon6;Parent=g9123.t1;
JASKUP010000035.1_Trichopoda_pennipes_isolate_NS2899_ptg000035l,_whole_genome_shotgun_sequence	AUGUSTUS	intron	5170107	5170170	1	-	.	ID=g9123.t1.intron6;Parent=g9123.t1;
JASKUP010000035.1_Trichopoda_pennipes_isolate_NS2899_ptg000035l,_whole_genome_shotgun_sequence	AUGUSTUS	CDS	5170171	5173153	1	-	1	ID=g9123.t1.CDS7;Parent=g9123.t1;
JASKUP010000035.1_Trichopoda_pennipes_isolate_NS2899_ptg000035l,_whole_genome_shotgun_sequence	AUGUSTUS	exon	5170171	5173153	.	-	.	ID=g9123.t1.exon7;Parent=g9123.t1;
JASKUP010000035.1_Trichopoda_pennipes_isolate_NS2899_ptg000035l,_whole_genome_shotgun_sequence	AUGUSTUS	intron	5173154	5175728	1	-	.	ID=g9123.t1.intron7;Parent=g9123.t1;
JASKUP010000035.1_Trichopoda_pennipes_isolate_NS2899_ptg000035l,_whole_genome_shotgun_sequence	AUGUSTUS	CDS	5175729	5175916	1	-	0	ID=g9123.t1.CDS8;Parent=g9123.t1;
JASKUP010000035.1_Trichopoda_pennipes_isolate_NS2899_ptg000035l,_whole_genome_shotgun_sequence	AUGUSTUS	exon	5175729	5175916	.	-	.	ID=g9123.t1.exon8;Parent=g9123.t1;
JASKUP010000035.1_Trichopoda_pennipes_isolate_NS2899_ptg000035l,_whole_genome_shotgun_sequence	AUGUSTUS	intron	5175917	5176204	1	-	.	ID=g9123.t1.intron8;Parent=g9123.t1;
JASKUP010000035.1_Trichopoda_pennipes_isolate_NS2899_ptg000035l,_whole_genome_shotgun_sequence	AUGUSTUS	CDS	5176205	5176334	1	-	1	ID=g9123.t1.CDS9;Parent=g9123.t1;
JASKUP010000035.1_Trichopoda_pennipes_isolate_NS2899_ptg000035l,_whole_genome_shotgun_sequence	AUGUSTUS	exon	5176205	5176334	.	-	.	ID=g9123.t1.exon9;Parent=g9123.t1;
JASKUP010000035.1_Trichopoda_pennipes_isolate_NS2899_ptg000035l,_whole_genome_shotgun_sequence	AUGUSTUS	intron	5176335	5176439	1	-	.	ID=g9123.t1.intron9;Parent=g9123.t1;
JASKUP010000035.1_Trichopoda_pennipes_isolate_NS2899_ptg000035l,_whole_genome_shotgun_sequence	AUGUSTUS	CDS	5176440	5176831	0.97	-	0	ID=g9123.t1.CDS10;Parent=g9123.t1;
JASKUP010000035.1_Trichopoda_pennipes_isolate_NS2899_ptg000035l,_whole_genome_shotgun_sequence	AUGUSTUS	exon	5176440	5176831	.	-	.	ID=g9123.t1.exon10;Parent=g9123.t1;
JASKUP010000035.1_Trichopoda_pennipes_isolate_NS2899_ptg000035l,_whole_genome_shotgun_sequence	AUGUSTUS	start_codon	5176829	5176831	.	-	0	ID=g9123.t1.start1;Parent=g9123.t1;
JASKUP010000035.1_Trichopoda_pennipes_isolate_NS2899_ptg000035l,_whole_genome_shotgun_sequence	AUGUSTUS	gene	5191620	5200410	.	-	.	ID=g9124;
JASKUP010000035.1_Trichopoda_pennipes_isolate_NS2899_ptg000035l,_whole_genome_shotgun_sequence	AUGUSTUS	mRNA	5191620	5200410	0.97	-	.	ID=g9124.t1;Parent=g9124;
JASKUP010000035.1_Trichopoda_pennipes_isolate_NS2899_ptg000035l,_whole_genome_shotgun_sequence	AUGUSTUS	stop_codon	5191620	5191622	.	-	0	ID=g9124.t1.stop1;Parent=g9124.t1;
JASKUP010000035.1_Trichopoda_pennipes_isolate_NS2899_ptg000035l,_whole_genome_shotgun_sequence	AUGUSTUS	CDS	5191620	5191832	0.97	-	0	ID=g9124.t1.CDS1;Parent=g9124.t1;
JASKUP010000035.1_Trichopoda_pennipes_isolate_NS2899_ptg000035l,_whole_genome_shotgun_sequence	AUGUSTUS	exon	5191620	5191832	.	-	.	ID=g9124.t1.exon1;Parent=g9124.t1;
JASKUP010000035.1_Trichopoda_pennipes_isolate_NS2899_ptg000035l,_whole_genome_shotgun_sequence	AUGUSTUS	intron	5191833	5192032	1	-	.	ID=g9124.t1.intron1;Parent=g9124.t1;
JASKUP010000035.1_Trichopoda_pennipes_isolate_NS2899_ptg000035l,_whole_genome_shotgun_sequence	AUGUSTUS	CDS	5192033	5192214	1	-	2	ID=g9124.t1.CDS2;Parent=g9124.t1;
JASKUP010000035.1_Trichopoda_pennipes_isolate_NS2899_ptg000035l,_whole_genome_shotgun_sequence	AUGUSTUS	exon	5192033	5192214	.	-	.	ID=g9124.t1.exon2;Parent=g9124.t1;
JASKUP010000035.1_Trichopoda_pennipes_isolate_NS2899_ptg000035l,_whole_genome_shotgun_sequence	AUGUSTUS	intron	5192215	5200346	1	-	.	ID=g9124.t1.intron2;Parent=g9124.t1;
JASKUP010000035.1_Trichopoda_pennipes_isolate_NS2899_ptg000035l,_whole_genome_shotgun_sequence	AUGUSTUS	CDS	5200347	5200410	1	-	0	ID=g9124.t1.CDS3;Parent=g9124.t1;
JASKUP010000035.1_Trichopoda_pennipes_isolate_NS2899_ptg000035l,_whole_genome_shotgun_sequence	AUGUSTUS	exon	5200347	5200410	.	-	.	ID=g9124.t1.exon3;Parent=g9124.t1;
JASKUP010000035.1_Trichopoda_pennipes_isolate_NS2899_ptg000035l,_whole_genome_shotgun_sequence	AUGUSTUS	start_codon	5200408	5200410	.	-	0	ID=g9124.t1.start1;Parent=g9124.t1;
JASKUP010000035.1_Trichopoda_pennipes_isolate_NS2899_ptg000035l,_whole_genome_shotgun_sequence	AUGUSTUS	gene	5346675	5388993	.	+	.	ID=g9125;
JASKUP010000035.1_Trichopoda_pennipes_isolate_NS2899_ptg000035l,_whole_genome_shotgun_sequence	AUGUSTUS	mRNA	5346675	5388993	0.61	+	.	ID=g9125.t1;Parent=g9125;
JASKUP010000035.1_Trichopoda_pennipes_isolate_NS2899_ptg000035l,_whole_genome_shotgun_sequence	AUGUSTUS	start_codon	5346675	5346677	.	+	0	ID=g9125.t1.start1;Parent=g9125.t1;
JASKUP010000035.1_Trichopoda_pennipes_isolate_NS2899_ptg000035l,_whole_genome_shotgun_sequence	AUGUSTUS	CDS	5346675	5346770	0.61	+	0	ID=g9125.t1.CDS1;Parent=g9125.t1;
JASKUP010000035.1_Trichopoda_pennipes_isolate_NS2899_ptg000035l,_whole_genome_shotgun_sequence	AUGUSTUS	exon	5346675	5346770	.	+	.	ID=g9125.t1.exon1;Parent=g9125.t1;
JASKUP010000035.1_Trichopoda_pennipes_isolate_NS2899_ptg000035l,_whole_genome_shotgun_sequence	AUGUSTUS	intron	5346771	5346886	0.93	+	.	ID=g9125.t1.intron1;Parent=g9125.t1;
JASKUP010000035.1_Trichopoda_pennipes_isolate_NS2899_ptg000035l,_whole_genome_shotgun_sequence	AUGUSTUS	CDS	5346887	5347577	1	+	0	ID=g9125.t1.CDS2;Parent=g9125.t1;
JASKUP010000035.1_Trichopoda_pennipes_isolate_NS2899_ptg000035l,_whole_genome_shotgun_sequence	AUGUSTUS	exon	5346887	5347577	.	+	.	ID=g9125.t1.exon2;Parent=g9125.t1;
JASKUP010000035.1_Trichopoda_pennipes_isolate_NS2899_ptg000035l,_whole_genome_shotgun_sequence	AUGUSTUS	intron	5347578	5347884	1	+	.	ID=g9125.t1.intron2;Parent=g9125.t1;
JASKUP010000035.1_Trichopoda_pennipes_isolate_NS2899_ptg000035l,_whole_genome_shotgun_sequence	AUGUSTUS	CDS	5347885	5348291	1	+	2	ID=g9125.t1.CDS3;Parent=g9125.t1;
JASKUP010000035.1_Trichopoda_pennipes_isolate_NS2899_ptg000035l,_whole_genome_shotgun_sequence	AUGUSTUS	exon	5347885	5348291	.	+	.	ID=g9125.t1.exon3;Parent=g9125.t1;
JASKUP010000035.1_Trichopoda_pennipes_isolate_NS2899_ptg000035l,_whole_genome_shotgun_sequence	AUGUSTUS	intron	5348292	5348400	1	+	.	ID=g9125.t1.intron3;Parent=g9125.t1;
JASKUP010000035.1_Trichopoda_pennipes_isolate_NS2899_ptg000035l,_whole_genome_shotgun_sequence	AUGUSTUS	CDS	5348401	5348589	1	+	0	ID=g9125.t1.CDS4;Parent=g9125.t1;
JASKUP010000035.1_Trichopoda_pennipes_isolate_NS2899_ptg000035l,_whole_genome_shotgun_sequence	AUGUSTUS	exon	5348401	5348589	.	+	.	ID=g9125.t1.exon4;Parent=g9125.t1;
JASKUP010000035.1_Trichopoda_pennipes_isolate_NS2899_ptg000035l,_whole_genome_shotgun_sequence	AUGUSTUS	intron	5348590	5356928	1	+	.	ID=g9125.t1.intron4;Parent=g9125.t1;
JASKUP010000035.1_Trichopoda_pennipes_isolate_NS2899_ptg000035l,_whole_genome_shotgun_sequence	AUGUSTUS	CDS	5356929	5357281	1	+	0	ID=g9125.t1.CDS5;Parent=g9125.t1;
JASKUP010000035.1_Trichopoda_pennipes_isolate_NS2899_ptg000035l,_whole_genome_shotgun_sequence	AUGUSTUS	exon	5356929	5357281	.	+	.	ID=g9125.t1.exon5;Parent=g9125.t1;
JASKUP010000035.1_Trichopoda_pennipes_isolate_NS2899_ptg000035l,_whole_genome_shotgun_sequence	AUGUSTUS	intron	5357282	5357831	1	+	.	ID=g9125.t1.intron5;Parent=g9125.t1;
JASKUP010000035.1_Trichopoda_pennipes_isolate_NS2899_ptg000035l,_whole_genome_shotgun_sequence	AUGUSTUS	CDS	5357832	5357967	1	+	1	ID=g9125.t1.CDS6;Parent=g9125.t1;
JASKUP010000035.1_Trichopoda_pennipes_isolate_NS2899_ptg000035l,_whole_genome_shotgun_sequence	AUGUSTUS	exon	5357832	5357967	.	+	.	ID=g9125.t1.exon6;Parent=g9125.t1;
JASKUP010000035.1_Trichopoda_pennipes_isolate_NS2899_ptg000035l,_whole_genome_shotgun_sequence	AUGUSTUS	intron	5357968	5364414	1	+	.	ID=g9125.t1.intron6;Parent=g9125.t1;
JASKUP010000035.1_Trichopoda_pennipes_isolate_NS2899_ptg000035l,_whole_genome_shotgun_sequence	AUGUSTUS	CDS	5364415	5365494	1	+	0	ID=g9125.t1.CDS7;Parent=g9125.t1;
JASKUP010000035.1_Trichopoda_pennipes_isolate_NS2899_ptg000035l,_whole_genome_shotgun_sequence	AUGUSTUS	exon	5364415	5365494	.	+	.	ID=g9125.t1.exon7;Parent=g9125.t1;
JASKUP010000035.1_Trichopoda_pennipes_isolate_NS2899_ptg000035l,_whole_genome_shotgun_sequence	AUGUSTUS	intron	5365495	5374070	1	+	.	ID=g9125.t1.intron7;Parent=g9125.t1;
JASKUP010000035.1_Trichopoda_pennipes_isolate_NS2899_ptg000035l,_whole_genome_shotgun_sequence	AUGUSTUS	CDS	5374071	5374190	1	+	0	ID=g9125.t1.CDS8;Parent=g9125.t1;
JASKUP010000035.1_Trichopoda_pennipes_isolate_NS2899_ptg000035l,_whole_genome_shotgun_sequence	AUGUSTUS	exon	5374071	5374190	.	+	.	ID=g9125.t1.exon8;Parent=g9125.t1;
JASKUP010000035.1_Trichopoda_pennipes_isolate_NS2899_ptg000035l,_whole_genome_shotgun_sequence	AUGUSTUS	intron	5374191	5385264	1	+	.	ID=g9125.t1.intron8;Parent=g9125.t1;
JASKUP010000035.1_Trichopoda_pennipes_isolate_NS2899_ptg000035l,_whole_genome_shotgun_sequence	AUGUSTUS	CDS	5385265	5385756	1	+	0	ID=g9125.t1.CDS9;Parent=g9125.t1;
JASKUP010000035.1_Trichopoda_pennipes_isolate_NS2899_ptg000035l,_whole_genome_shotgun_sequence	AUGUSTUS	exon	5385265	5385756	.	+	.	ID=g9125.t1.exon9;Parent=g9125.t1;
JASKUP010000035.1_Trichopoda_pennipes_isolate_NS2899_ptg000035l,_whole_genome_shotgun_sequence	AUGUSTUS	intron	5385757	5385819	1	+	.	ID=g9125.t1.intron9;Parent=g9125.t1;
JASKUP010000035.1_Trichopoda_pennipes_isolate_NS2899_ptg000035l,_whole_genome_shotgun_sequence	AUGUSTUS	CDS	5385820	5385975	1	+	0	ID=g9125.t1.CDS10;Parent=g9125.t1;
JASKUP010000035.1_Trichopoda_pennipes_isolate_NS2899_ptg000035l,_whole_genome_shotgun_sequence	AUGUSTUS	exon	5385820	5385975	.	+	.	ID=g9125.t1.exon10;Parent=g9125.t1;
JASKUP010000035.1_Trichopoda_pennipes_isolate_NS2899_ptg000035l,_whole_genome_shotgun_sequence	AUGUSTUS	intron	5385976	5387245	1	+	.	ID=g9125.t1.intron10;Parent=g9125.t1;
JASKUP010000035.1_Trichopoda_pennipes_isolate_NS2899_ptg000035l,_whole_genome_shotgun_sequence	AUGUSTUS	CDS	5387246	5387413	1	+	0	ID=g9125.t1.CDS11;Parent=g9125.t1;
JASKUP010000035.1_Trichopoda_pennipes_isolate_NS2899_ptg000035l,_whole_genome_shotgun_sequence	AUGUSTUS	exon	5387246	5387413	.	+	.	ID=g9125.t1.exon11;Parent=g9125.t1;
JASKUP010000035.1_Trichopoda_pennipes_isolate_NS2899_ptg000035l,_whole_genome_shotgun_sequence	AUGUSTUS	intron	5387414	5387482	1	+	.	ID=g9125.t1.intron11;Parent=g9125.t1;
JASKUP010000035.1_Trichopoda_pennipes_isolate_NS2899_ptg000035l,_whole_genome_shotgun_sequence	AUGUSTUS	CDS	5387483	5387632	1	+	0	ID=g9125.t1.CDS12;Parent=g9125.t1;
JASKUP010000035.1_Trichopoda_pennipes_isolate_NS2899_ptg000035l,_whole_genome_shotgun_sequence	AUGUSTUS	exon	5387483	5387632	.	+	.	ID=g9125.t1.exon12;Parent=g9125.t1;
JASKUP010000035.1_Trichopoda_pennipes_isolate_NS2899_ptg000035l,_whole_genome_shotgun_sequence	AUGUSTUS	intron	5387633	5387921	1	+	.	ID=g9125.t1.intron12;Parent=g9125.t1;
JASKUP010000035.1_Trichopoda_pennipes_isolate_NS2899_ptg000035l,_whole_genome_shotgun_sequence	AUGUSTUS	CDS	5387922	5388056	1	+	0	ID=g9125.t1.CDS13;Parent=g9125.t1;
JASKUP010000035.1_Trichopoda_pennipes_isolate_NS2899_ptg000035l,_whole_genome_shotgun_sequence	AUGUSTUS	exon	5387922	5388056	.	+	.	ID=g9125.t1.exon13;Parent=g9125.t1;
JASKUP010000035.1_Trichopoda_pennipes_isolate_NS2899_ptg000035l,_whole_genome_shotgun_sequence	AUGUSTUS	intron	5388057	5388676	1	+	.	ID=g9125.t1.intron13;Parent=g9125.t1;
JASKUP010000035.1_Trichopoda_pennipes_isolate_NS2899_ptg000035l,_whole_genome_shotgun_sequence	AUGUSTUS	CDS	5388677	5388751	1	+	0	ID=g9125.t1.CDS14;Parent=g9125.t1;
JASKUP010000035.1_Trichopoda_pennipes_isolate_NS2899_ptg000035l,_whole_genome_shotgun_sequence	AUGUSTUS	exon	5388677	5388751	.	+	.	ID=g9125.t1.exon14;Parent=g9125.t1;
JASKUP010000035.1_Trichopoda_pennipes_isolate_NS2899_ptg000035l,_whole_genome_shotgun_sequence	AUGUSTUS	intron	5388752	5388819	1	+	.	ID=g9125.t1.intron14;Parent=g9125.t1;
JASKUP010000035.1_Trichopoda_pennipes_isolate_NS2899_ptg000035l,_whole_genome_shotgun_sequence	AUGUSTUS	CDS	5388820	5388993	1	+	0	ID=g9125.t1.CDS15;Parent=g9125.t1;
JASKUP010000035.1_Trichopoda_pennipes_isolate_NS2899_ptg000035l,_whole_genome_shotgun_sequence	AUGUSTUS	exon	5388820	5388993	.	+	.	ID=g9125.t1.exon15;Parent=g9125.t1;
JASKUP010000035.1_Trichopoda_pennipes_isolate_NS2899_ptg000035l,_whole_genome_shotgun_sequence	AUGUSTUS	stop_codon	5388991	5388993	.	+	0	ID=g9125.t1.stop1;Parent=g9125.t1;
JASKUP010000035.1_Trichopoda_pennipes_isolate_NS2899_ptg000035l,_whole_genome_shotgun_sequence	AUGUSTUS	mRNA	5346675	5388993	0.7	+	.	ID=g9125.t2;Parent=g9125;
JASKUP010000035.1_Trichopoda_pennipes_isolate_NS2899_ptg000035l,_whole_genome_shotgun_sequence	AUGUSTUS	start_codon	5346675	5346677	.	+	0	ID=g9125.t2.start1;Parent=g9125.t2;
JASKUP010000035.1_Trichopoda_pennipes_isolate_NS2899_ptg000035l,_whole_genome_shotgun_sequence	AUGUSTUS	CDS	5346675	5346770	0.7	+	0	ID=g9125.t2.CDS1;Parent=g9125.t2;
JASKUP010000035.1_Trichopoda_pennipes_isolate_NS2899_ptg000035l,_whole_genome_shotgun_sequence	AUGUSTUS	exon	5346675	5346770	.	+	.	ID=g9125.t2.exon1;Parent=g9125.t2;
JASKUP010000035.1_Trichopoda_pennipes_isolate_NS2899_ptg000035l,_whole_genome_shotgun_sequence	AUGUSTUS	intron	5346771	5346886	0.92	+	.	ID=g9125.t2.intron1;Parent=g9125.t2;
JASKUP010000035.1_Trichopoda_pennipes_isolate_NS2899_ptg000035l,_whole_genome_shotgun_sequence	AUGUSTUS	CDS	5346887	5347577	1	+	0	ID=g9125.t2.CDS2;Parent=g9125.t2;
JASKUP010000035.1_Trichopoda_pennipes_isolate_NS2899_ptg000035l,_whole_genome_shotgun_sequence	AUGUSTUS	exon	5346887	5347577	.	+	.	ID=g9125.t2.exon2;Parent=g9125.t2;
JASKUP010000035.1_Trichopoda_pennipes_isolate_NS2899_ptg000035l,_whole_genome_shotgun_sequence	AUGUSTUS	intron	5347578	5347884	1	+	.	ID=g9125.t2.intron2;Parent=g9125.t2;
JASKUP010000035.1_Trichopoda_pennipes_isolate_NS2899_ptg000035l,_whole_genome_shotgun_sequence	AUGUSTUS	CDS	5347885	5348291	1	+	2	ID=g9125.t2.CDS3;Parent=g9125.t2;
JASKUP010000035.1_Trichopoda_pennipes_isolate_NS2899_ptg000035l,_whole_genome_shotgun_sequence	AUGUSTUS	exon	5347885	5348291	.	+	.	ID=g9125.t2.exon3;Parent=g9125.t2;
JASKUP010000035.1_Trichopoda_pennipes_isolate_NS2899_ptg000035l,_whole_genome_shotgun_sequence	AUGUSTUS	intron	5348292	5348400	1	+	.	ID=g9125.t2.intron3;Parent=g9125.t2;
JASKUP010000035.1_Trichopoda_pennipes_isolate_NS2899_ptg000035l,_whole_genome_shotgun_sequence	AUGUSTUS	CDS	5348401	5348589	1	+	0	ID=g9125.t2.CDS4;Parent=g9125.t2;
JASKUP010000035.1_Trichopoda_pennipes_isolate_NS2899_ptg000035l,_whole_genome_shotgun_sequence	AUGUSTUS	exon	5348401	5348589	.	+	.	ID=g9125.t2.exon4;Parent=g9125.t2;
JASKUP010000035.1_Trichopoda_pennipes_isolate_NS2899_ptg000035l,_whole_genome_shotgun_sequence	AUGUSTUS	intron	5348590	5350605	1	+	.	ID=g9125.t2.intron4;Parent=g9125.t2;
JASKUP010000035.1_Trichopoda_pennipes_isolate_NS2899_ptg000035l,_whole_genome_shotgun_sequence	AUGUSTUS	CDS	5350606	5350626	1	+	0	ID=g9125.t2.CDS5;Parent=g9125.t2;
JASKUP010000035.1_Trichopoda_pennipes_isolate_NS2899_ptg000035l,_whole_genome_shotgun_sequence	AUGUSTUS	exon	5350606	5350626	.	+	.	ID=g9125.t2.exon5;Parent=g9125.t2;
JASKUP010000035.1_Trichopoda_pennipes_isolate_NS2899_ptg000035l,_whole_genome_shotgun_sequence	AUGUSTUS	intron	5350627	5356928	1	+	.	ID=g9125.t2.intron5;Parent=g9125.t2;
JASKUP010000035.1_Trichopoda_pennipes_isolate_NS2899_ptg000035l,_whole_genome_shotgun_sequence	AUGUSTUS	CDS	5356929	5357281	1	+	0	ID=g9125.t2.CDS6;Parent=g9125.t2;
JASKUP010000035.1_Trichopoda_pennipes_isolate_NS2899_ptg000035l,_whole_genome_shotgun_sequence	AUGUSTUS	exon	5356929	5357281	.	+	.	ID=g9125.t2.exon6;Parent=g9125.t2;
JASKUP010000035.1_Trichopoda_pennipes_isolate_NS2899_ptg000035l,_whole_genome_shotgun_sequence	AUGUSTUS	intron	5357282	5357831	1	+	.	ID=g9125.t2.intron6;Parent=g9125.t2;
JASKUP010000035.1_Trichopoda_pennipes_isolate_NS2899_ptg000035l,_whole_genome_shotgun_sequence	AUGUSTUS	CDS	5357832	5357967	1	+	1	ID=g9125.t2.CDS7;Parent=g9125.t2;
JASKUP010000035.1_Trichopoda_pennipes_isolate_NS2899_ptg000035l,_whole_genome_shotgun_sequence	AUGUSTUS	exon	5357832	5357967	.	+	.	ID=g9125.t2.exon7;Parent=g9125.t2;
JASKUP010000035.1_Trichopoda_pennipes_isolate_NS2899_ptg000035l,_whole_genome_shotgun_sequence	AUGUSTUS	intron	5357968	5364414	1	+	.	ID=g9125.t2.intron7;Parent=g9125.t2;
JASKUP010000035.1_Trichopoda_pennipes_isolate_NS2899_ptg000035l,_whole_genome_shotgun_sequence	AUGUSTUS	CDS	5364415	5365494	1	+	0	ID=g9125.t2.CDS8;Parent=g9125.t2;
JASKUP010000035.1_Trichopoda_pennipes_isolate_NS2899_ptg000035l,_whole_genome_shotgun_sequence	AUGUSTUS	exon	5364415	5365494	.	+	.	ID=g9125.t2.exon8;Parent=g9125.t2;
JASKUP010000035.1_Trichopoda_pennipes_isolate_NS2899_ptg000035l,_whole_genome_shotgun_sequence	AUGUSTUS	intron	5365495	5374070	0.99	+	.	ID=g9125.t2.intron8;Parent=g9125.t2;
JASKUP010000035.1_Trichopoda_pennipes_isolate_NS2899_ptg000035l,_whole_genome_shotgun_sequence	AUGUSTUS	CDS	5374071	5374190	1	+	0	ID=g9125.t2.CDS9;Parent=g9125.t2;
JASKUP010000035.1_Trichopoda_pennipes_isolate_NS2899_ptg000035l,_whole_genome_shotgun_sequence	AUGUSTUS	exon	5374071	5374190	.	+	.	ID=g9125.t2.exon9;Parent=g9125.t2;
JASKUP010000035.1_Trichopoda_pennipes_isolate_NS2899_ptg000035l,_whole_genome_shotgun_sequence	AUGUSTUS	intron	5374191	5385264	1	+	.	ID=g9125.t2.intron9;Parent=g9125.t2;
JASKUP010000035.1_Trichopoda_pennipes_isolate_NS2899_ptg000035l,_whole_genome_shotgun_sequence	AUGUSTUS	CDS	5385265	5385756	1	+	0	ID=g9125.t2.CDS10;Parent=g9125.t2;
JASKUP010000035.1_Trichopoda_pennipes_isolate_NS2899_ptg000035l,_whole_genome_shotgun_sequence	AUGUSTUS	exon	5385265	5385756	.	+	.	ID=g9125.t2.exon10;Parent=g9125.t2;
JASKUP010000035.1_Trichopoda_pennipes_isolate_NS2899_ptg000035l,_whole_genome_shotgun_sequence	AUGUSTUS	intron	5385757	5385819	1	+	.	ID=g9125.t2.intron10;Parent=g9125.t2;
JASKUP010000035.1_Trichopoda_pennipes_isolate_NS2899_ptg000035l,_whole_genome_shotgun_sequence	AUGUSTUS	CDS	5385820	5385975	1	+	0	ID=g9125.t2.CDS11;Parent=g9125.t2;
JASKUP010000035.1_Trichopoda_pennipes_isolate_NS2899_ptg000035l,_whole_genome_shotgun_sequence	AUGUSTUS	exon	5385820	5385975	.	+	.	ID=g9125.t2.exon11;Parent=g9125.t2;
JASKUP010000035.1_Trichopoda_pennipes_isolate_NS2899_ptg000035l,_whole_genome_shotgun_sequence	AUGUSTUS	intron	5385976	5387245	1	+	.	ID=g9125.t2.intron11;Parent=g9125.t2;
JASKUP010000035.1_Trichopoda_pennipes_isolate_NS2899_ptg000035l,_whole_genome_shotgun_sequence	AUGUSTUS	CDS	5387246	5387413	1	+	0	ID=g9125.t2.CDS12;Parent=g9125.t2;
JASKUP010000035.1_Trichopoda_pennipes_isolate_NS2899_ptg000035l,_whole_genome_shotgun_sequence	AUGUSTUS	exon	5387246	5387413	.	+	.	ID=g9125.t2.exon12;Parent=g9125.t2;
JASKUP010000035.1_Trichopoda_pennipes_isolate_NS2899_ptg000035l,_whole_genome_shotgun_sequence	AUGUSTUS	intron	5387414	5387482	1	+	.	ID=g9125.t2.intron12;Parent=g9125.t2;
JASKUP010000035.1_Trichopoda_pennipes_isolate_NS2899_ptg000035l,_whole_genome_shotgun_sequence	AUGUSTUS	CDS	5387483	5387632	1	+	0	ID=g9125.t2.CDS13;Parent=g9125.t2;
JASKUP010000035.1_Trichopoda_pennipes_isolate_NS2899_ptg000035l,_whole_genome_shotgun_sequence	AUGUSTUS	exon	5387483	5387632	.	+	.	ID=g9125.t2.exon13;Parent=g9125.t2;
JASKUP010000035.1_Trichopoda_pennipes_isolate_NS2899_ptg000035l,_whole_genome_shotgun_sequence	AUGUSTUS	intron	5387633	5387921	1	+	.	ID=g9125.t2.intron13;Parent=g9125.t2;
JASKUP010000035.1_Trichopoda_pennipes_isolate_NS2899_ptg000035l,_whole_genome_shotgun_sequence	AUGUSTUS	CDS	5387922	5388056	1	+	0	ID=g9125.t2.CDS14;Parent=g9125.t2;
JASKUP010000035.1_Trichopoda_pennipes_isolate_NS2899_ptg000035l,_whole_genome_shotgun_sequence	AUGUSTUS	exon	5387922	5388056	.	+	.	ID=g9125.t2.exon14;Parent=g9125.t2;
JASKUP010000035.1_Trichopoda_pennipes_isolate_NS2899_ptg000035l,_whole_genome_shotgun_sequence	AUGUSTUS	intron	5388057	5388676	1	+	.	ID=g9125.t2.intron14;Parent=g9125.t2;
JASKUP010000035.1_Trichopoda_pennipes_isolate_NS2899_ptg000035l,_whole_genome_shotgun_sequence	AUGUSTUS	CDS	5388677	5388751	1	+	0	ID=g9125.t2.CDS15;Parent=g9125.t2;
JASKUP010000035.1_Trichopoda_pennipes_isolate_NS2899_ptg000035l,_whole_genome_shotgun_sequence	AUGUSTUS	exon	5388677	5388751	.	+	.	ID=g9125.t2.exon15;Parent=g9125.t2;
JASKUP010000035.1_Trichopoda_pennipes_isolate_NS2899_ptg000035l,_whole_genome_shotgun_sequence	AUGUSTUS	intron	5388752	5388819	1	+	.	ID=g9125.t2.intron15;Parent=g9125.t2;
JASKUP010000035.1_Trichopoda_pennipes_isolate_NS2899_ptg000035l,_whole_genome_shotgun_sequence	AUGUSTUS	CDS	5388820	5388993	1	+	0	ID=g9125.t2.CDS16;Parent=g9125.t2;
JASKUP010000035.1_Trichopoda_pennipes_isolate_NS2899_ptg000035l,_whole_genome_shotgun_sequence	AUGUSTUS	exon	5388820	5388993	.	+	.	ID=g9125.t2.exon16;Parent=g9125.t2;
JASKUP010000035.1_Trichopoda_pennipes_isolate_NS2899_ptg000035l,_whole_genome_shotgun_sequence	AUGUSTUS	stop_codon	5388991	5388993	.	+	0	ID=g9125.t2.stop1;Parent=g9125.t2;
JASKUP010000035.1_Trichopoda_pennipes_isolate_NS2899_ptg000035l,_whole_genome_shotgun_sequence	AUGUSTUS	gene	5399488	5400367	.	-	.	ID=g9126;
JASKUP010000035.1_Trichopoda_pennipes_isolate_NS2899_ptg000035l,_whole_genome_shotgun_sequence	AUGUSTUS	mRNA	5399488	5400367	1	-	.	ID=g9126.t1;Parent=g9126;
JASKUP010000035.1_Trichopoda_pennipes_isolate_NS2899_ptg000035l,_whole_genome_shotgun_sequence	AUGUSTUS	stop_codon	5399488	5399490	.	-	0	ID=g9126.t1.stop1;Parent=g9126.t1;
JASKUP010000035.1_Trichopoda_pennipes_isolate_NS2899_ptg000035l,_whole_genome_shotgun_sequence	AUGUSTUS	CDS	5399488	5399751	1	-	0	ID=g9126.t1.CDS1;Parent=g9126.t1;
JASKUP010000035.1_Trichopoda_pennipes_isolate_NS2899_ptg000035l,_whole_genome_shotgun_sequence	AUGUSTUS	exon	5399488	5399751	.	-	.	ID=g9126.t1.exon1;Parent=g9126.t1;
JASKUP010000035.1_Trichopoda_pennipes_isolate_NS2899_ptg000035l,_whole_genome_shotgun_sequence	AUGUSTUS	intron	5399752	5399807	1	-	.	ID=g9126.t1.intron1;Parent=g9126.t1;
JASKUP010000035.1_Trichopoda_pennipes_isolate_NS2899_ptg000035l,_whole_genome_shotgun_sequence	AUGUSTUS	CDS	5399808	5399978	1	-	0	ID=g9126.t1.CDS2;Parent=g9126.t1;
JASKUP010000035.1_Trichopoda_pennipes_isolate_NS2899_ptg000035l,_whole_genome_shotgun_sequence	AUGUSTUS	exon	5399808	5399978	.	-	.	ID=g9126.t1.exon2;Parent=g9126.t1;
JASKUP010000035.1_Trichopoda_pennipes_isolate_NS2899_ptg000035l,_whole_genome_shotgun_sequence	AUGUSTUS	intron	5399979	5400040	1	-	.	ID=g9126.t1.intron2;Parent=g9126.t1;
JASKUP010000035.1_Trichopoda_pennipes_isolate_NS2899_ptg000035l,_whole_genome_shotgun_sequence	AUGUSTUS	CDS	5400041	5400367	1	-	0	ID=g9126.t1.CDS3;Parent=g9126.t1;
JASKUP010000035.1_Trichopoda_pennipes_isolate_NS2899_ptg000035l,_whole_genome_shotgun_sequence	AUGUSTUS	exon	5400041	5400367	.	-	.	ID=g9126.t1.exon3;Parent=g9126.t1;
JASKUP010000035.1_Trichopoda_pennipes_isolate_NS2899_ptg000035l,_whole_genome_shotgun_sequence	AUGUSTUS	start_codon	5400365	5400367	.	-	0	ID=g9126.t1.start1;Parent=g9126.t1;
JASKUP010000035.1_Trichopoda_pennipes_isolate_NS2899_ptg000035l,_whole_genome_shotgun_sequence	AUGUSTUS	gene	5400982	5402606	.	+	.	ID=g9127;
JASKUP010000035.1_Trichopoda_pennipes_isolate_NS2899_ptg000035l,_whole_genome_shotgun_sequence	AUGUSTUS	mRNA	5400982	5402606	1	+	.	ID=g9127.t1;Parent=g9127;
JASKUP010000035.1_Trichopoda_pennipes_isolate_NS2899_ptg000035l,_whole_genome_shotgun_sequence	AUGUSTUS	start_codon	5400982	5400984	.	+	0	ID=g9127.t1.start1;Parent=g9127.t1;
JASKUP010000035.1_Trichopoda_pennipes_isolate_NS2899_ptg000035l,_whole_genome_shotgun_sequence	AUGUSTUS	CDS	5400982	5401110	1	+	0	ID=g9127.t1.CDS1;Parent=g9127.t1;
JASKUP010000035.1_Trichopoda_pennipes_isolate_NS2899_ptg000035l,_whole_genome_shotgun_sequence	AUGUSTUS	exon	5400982	5401110	.	+	.	ID=g9127.t1.exon1;Parent=g9127.t1;
JASKUP010000035.1_Trichopoda_pennipes_isolate_NS2899_ptg000035l,_whole_genome_shotgun_sequence	AUGUSTUS	intron	5401111	5401175	1	+	.	ID=g9127.t1.intron1;Parent=g9127.t1;
JASKUP010000035.1_Trichopoda_pennipes_isolate_NS2899_ptg000035l,_whole_genome_shotgun_sequence	AUGUSTUS	CDS	5401176	5402606	1	+	0	ID=g9127.t1.CDS2;Parent=g9127.t1;
JASKUP010000035.1_Trichopoda_pennipes_isolate_NS2899_ptg000035l,_whole_genome_shotgun_sequence	AUGUSTUS	exon	5401176	5402606	.	+	.	ID=g9127.t1.exon2;Parent=g9127.t1;
JASKUP010000035.1_Trichopoda_pennipes_isolate_NS2899_ptg000035l,_whole_genome_shotgun_sequence	AUGUSTUS	stop_codon	5402604	5402606	.	+	0	ID=g9127.t1.stop1;Parent=g9127.t1;
JASKUP010000035.1_Trichopoda_pennipes_isolate_NS2899_ptg000035l,_whole_genome_shotgun_sequence	AUGUSTUS	gene	5402984	5404431	.	-	.	ID=g9128;
JASKUP010000035.1_Trichopoda_pennipes_isolate_NS2899_ptg000035l,_whole_genome_shotgun_sequence	AUGUSTUS	mRNA	5402984	5404431	1	-	.	ID=g9128.t1;Parent=g9128;
JASKUP010000035.1_Trichopoda_pennipes_isolate_NS2899_ptg000035l,_whole_genome_shotgun_sequence	AUGUSTUS	stop_codon	5402984	5402986	.	-	0	ID=g9128.t1.stop1;Parent=g9128.t1;
JASKUP010000035.1_Trichopoda_pennipes_isolate_NS2899_ptg000035l,_whole_genome_shotgun_sequence	AUGUSTUS	CDS	5402984	5403407	1	-	1	ID=g9128.t1.CDS1;Parent=g9128.t1;
JASKUP010000035.1_Trichopoda_pennipes_isolate_NS2899_ptg000035l,_whole_genome_shotgun_sequence	AUGUSTUS	exon	5402984	5403407	.	-	.	ID=g9128.t1.exon1;Parent=g9128.t1;
JASKUP010000035.1_Trichopoda_pennipes_isolate_NS2899_ptg000035l,_whole_genome_shotgun_sequence	AUGUSTUS	intron	5403408	5403466	1	-	.	ID=g9128.t1.intron1;Parent=g9128.t1;
JASKUP010000035.1_Trichopoda_pennipes_isolate_NS2899_ptg000035l,_whole_genome_shotgun_sequence	AUGUSTUS	CDS	5403467	5404018	1	-	1	ID=g9128.t1.CDS2;Parent=g9128.t1;
JASKUP010000035.1_Trichopoda_pennipes_isolate_NS2899_ptg000035l,_whole_genome_shotgun_sequence	AUGUSTUS	exon	5403467	5404018	.	-	.	ID=g9128.t1.exon2;Parent=g9128.t1;
JASKUP010000035.1_Trichopoda_pennipes_isolate_NS2899_ptg000035l,_whole_genome_shotgun_sequence	AUGUSTUS	intron	5404019	5404083	1	-	.	ID=g9128.t1.intron2;Parent=g9128.t1;
JASKUP010000035.1_Trichopoda_pennipes_isolate_NS2899_ptg000035l,_whole_genome_shotgun_sequence	AUGUSTUS	CDS	5404084	5404205	1	-	0	ID=g9128.t1.CDS3;Parent=g9128.t1;
JASKUP010000035.1_Trichopoda_pennipes_isolate_NS2899_ptg000035l,_whole_genome_shotgun_sequence	AUGUSTUS	exon	5404084	5404205	.	-	.	ID=g9128.t1.exon3;Parent=g9128.t1;
JASKUP010000035.1_Trichopoda_pennipes_isolate_NS2899_ptg000035l,_whole_genome_shotgun_sequence	AUGUSTUS	intron	5404206	5404269	1	-	.	ID=g9128.t1.intron3;Parent=g9128.t1;
JASKUP010000035.1_Trichopoda_pennipes_isolate_NS2899_ptg000035l,_whole_genome_shotgun_sequence	AUGUSTUS	CDS	5404270	5404431	1	-	0	ID=g9128.t1.CDS4;Parent=g9128.t1;
JASKUP010000035.1_Trichopoda_pennipes_isolate_NS2899_ptg000035l,_whole_genome_shotgun_sequence	AUGUSTUS	exon	5404270	5404431	.	-	.	ID=g9128.t1.exon4;Parent=g9128.t1;
JASKUP010000035.1_Trichopoda_pennipes_isolate_NS2899_ptg000035l,_whole_genome_shotgun_sequence	AUGUSTUS	start_codon	5404429	5404431	.	-	0	ID=g9128.t1.start1;Parent=g9128.t1;
JASKUP010000035.1_Trichopoda_pennipes_isolate_NS2899_ptg000035l,_whole_genome_shotgun_sequence	AUGUSTUS	gene	5406607	5407302	.	+	.	ID=g9129;
JASKUP010000035.1_Trichopoda_pennipes_isolate_NS2899_ptg000035l,_whole_genome_shotgun_sequence	AUGUSTUS	mRNA	5406607	5407302	1	+	.	ID=g9129.t1;Parent=g9129;
JASKUP010000035.1_Trichopoda_pennipes_isolate_NS2899_ptg000035l,_whole_genome_shotgun_sequence	AUGUSTUS	start_codon	5406607	5406609	.	+	0	ID=g9129.t1.start1;Parent=g9129.t1;
JASKUP010000035.1_Trichopoda_pennipes_isolate_NS2899_ptg000035l,_whole_genome_shotgun_sequence	AUGUSTUS	CDS	5406607	5406969	1	+	0	ID=g9129.t1.CDS1;Parent=g9129.t1;
JASKUP010000035.1_Trichopoda_pennipes_isolate_NS2899_ptg000035l,_whole_genome_shotgun_sequence	AUGUSTUS	exon	5406607	5406969	.	+	.	ID=g9129.t1.exon1;Parent=g9129.t1;
JASKUP010000035.1_Trichopoda_pennipes_isolate_NS2899_ptg000035l,_whole_genome_shotgun_sequence	AUGUSTUS	intron	5406970	5407164	1	+	.	ID=g9129.t1.intron1;Parent=g9129.t1;
JASKUP010000035.1_Trichopoda_pennipes_isolate_NS2899_ptg000035l,_whole_genome_shotgun_sequence	AUGUSTUS	CDS	5407165	5407302	1	+	0	ID=g9129.t1.CDS2;Parent=g9129.t1;
JASKUP010000035.1_Trichopoda_pennipes_isolate_NS2899_ptg000035l,_whole_genome_shotgun_sequence	AUGUSTUS	exon	5407165	5407302	.	+	.	ID=g9129.t1.exon2;Parent=g9129.t1;
JASKUP010000035.1_Trichopoda_pennipes_isolate_NS2899_ptg000035l,_whole_genome_shotgun_sequence	AUGUSTUS	stop_codon	5407300	5407302	.	+	0	ID=g9129.t1.stop1;Parent=g9129.t1;
JASKUP010000035.1_Trichopoda_pennipes_isolate_NS2899_ptg000035l,_whole_genome_shotgun_sequence	AUGUSTUS	gene	5409271	5409820	.	-	.	ID=g9130;
JASKUP010000035.1_Trichopoda_pennipes_isolate_NS2899_ptg000035l,_whole_genome_shotgun_sequence	AUGUSTUS	mRNA	5409271	5409820	1	-	.	ID=g9130.t1;Parent=g9130;
JASKUP010000035.1_Trichopoda_pennipes_isolate_NS2899_ptg000035l,_whole_genome_shotgun_sequence	AUGUSTUS	stop_codon	5409271	5409273	.	-	0	ID=g9130.t1.stop1;Parent=g9130.t1;
JASKUP010000035.1_Trichopoda_pennipes_isolate_NS2899_ptg000035l,_whole_genome_shotgun_sequence	AUGUSTUS	CDS	5409271	5409465	1	-	0	ID=g9130.t1.CDS1;Parent=g9130.t1;
JASKUP010000035.1_Trichopoda_pennipes_isolate_NS2899_ptg000035l,_whole_genome_shotgun_sequence	AUGUSTUS	exon	5409271	5409465	.	-	.	ID=g9130.t1.exon1;Parent=g9130.t1;
JASKUP010000035.1_Trichopoda_pennipes_isolate_NS2899_ptg000035l,_whole_genome_shotgun_sequence	AUGUSTUS	intron	5409466	5409526	1	-	.	ID=g9130.t1.intron1;Parent=g9130.t1;
JASKUP010000035.1_Trichopoda_pennipes_isolate_NS2899_ptg000035l,_whole_genome_shotgun_sequence	AUGUSTUS	CDS	5409527	5409820	1	-	0	ID=g9130.t1.CDS2;Parent=g9130.t1;
JASKUP010000035.1_Trichopoda_pennipes_isolate_NS2899_ptg000035l,_whole_genome_shotgun_sequence	AUGUSTUS	exon	5409527	5409820	.	-	.	ID=g9130.t1.exon2;Parent=g9130.t1;
JASKUP010000035.1_Trichopoda_pennipes_isolate_NS2899_ptg000035l,_whole_genome_shotgun_sequence	AUGUSTUS	start_codon	5409818	5409820	.	-	0	ID=g9130.t1.start1;Parent=g9130.t1;
JASKUP010000035.1_Trichopoda_pennipes_isolate_NS2899_ptg000035l,_whole_genome_shotgun_sequence	AUGUSTUS	gene	5412360	5415665	.	-	.	ID=g9131;
JASKUP010000035.1_Trichopoda_pennipes_isolate_NS2899_ptg000035l,_whole_genome_shotgun_sequence	AUGUSTUS	mRNA	5412360	5415665	1	-	.	ID=g9131.t1;Parent=g9131;
JASKUP010000035.1_Trichopoda_pennipes_isolate_NS2899_ptg000035l,_whole_genome_shotgun_sequence	AUGUSTUS	stop_codon	5412360	5412362	.	-	0	ID=g9131.t1.stop1;Parent=g9131.t1;
JASKUP010000035.1_Trichopoda_pennipes_isolate_NS2899_ptg000035l,_whole_genome_shotgun_sequence	AUGUSTUS	CDS	5412360	5412451	1	-	2	ID=g9131.t1.CDS1;Parent=g9131.t1;
JASKUP010000035.1_Trichopoda_pennipes_isolate_NS2899_ptg000035l,_whole_genome_shotgun_sequence	AUGUSTUS	exon	5412360	5412451	.	-	.	ID=g9131.t1.exon1;Parent=g9131.t1;
JASKUP010000035.1_Trichopoda_pennipes_isolate_NS2899_ptg000035l,_whole_genome_shotgun_sequence	AUGUSTUS	intron	5412452	5413549	1	-	.	ID=g9131.t1.intron1;Parent=g9131.t1;
JASKUP010000035.1_Trichopoda_pennipes_isolate_NS2899_ptg000035l,_whole_genome_shotgun_sequence	AUGUSTUS	CDS	5413550	5413705	1	-	2	ID=g9131.t1.CDS2;Parent=g9131.t1;
JASKUP010000035.1_Trichopoda_pennipes_isolate_NS2899_ptg000035l,_whole_genome_shotgun_sequence	AUGUSTUS	exon	5413550	5413705	.	-	.	ID=g9131.t1.exon2;Parent=g9131.t1;
JASKUP010000035.1_Trichopoda_pennipes_isolate_NS2899_ptg000035l,_whole_genome_shotgun_sequence	AUGUSTUS	intron	5413706	5413797	1	-	.	ID=g9131.t1.intron2;Parent=g9131.t1;
JASKUP010000035.1_Trichopoda_pennipes_isolate_NS2899_ptg000035l,_whole_genome_shotgun_sequence	AUGUSTUS	CDS	5413798	5413973	1	-	1	ID=g9131.t1.CDS3;Parent=g9131.t1;
JASKUP010000035.1_Trichopoda_pennipes_isolate_NS2899_ptg000035l,_whole_genome_shotgun_sequence	AUGUSTUS	exon	5413798	5413973	.	-	.	ID=g9131.t1.exon3;Parent=g9131.t1;
JASKUP010000035.1_Trichopoda_pennipes_isolate_NS2899_ptg000035l,_whole_genome_shotgun_sequence	AUGUSTUS	intron	5413974	5414037	1	-	.	ID=g9131.t1.intron3;Parent=g9131.t1;
JASKUP010000035.1_Trichopoda_pennipes_isolate_NS2899_ptg000035l,_whole_genome_shotgun_sequence	AUGUSTUS	CDS	5414038	5414227	1	-	2	ID=g9131.t1.CDS4;Parent=g9131.t1;
JASKUP010000035.1_Trichopoda_pennipes_isolate_NS2899_ptg000035l,_whole_genome_shotgun_sequence	AUGUSTUS	exon	5414038	5414227	.	-	.	ID=g9131.t1.exon4;Parent=g9131.t1;
JASKUP010000035.1_Trichopoda_pennipes_isolate_NS2899_ptg000035l,_whole_genome_shotgun_sequence	AUGUSTUS	intron	5414228	5414731	1	-	.	ID=g9131.t1.intron4;Parent=g9131.t1;
JASKUP010000035.1_Trichopoda_pennipes_isolate_NS2899_ptg000035l,_whole_genome_shotgun_sequence	AUGUSTUS	CDS	5414732	5415167	1	-	0	ID=g9131.t1.CDS5;Parent=g9131.t1;
JASKUP010000035.1_Trichopoda_pennipes_isolate_NS2899_ptg000035l,_whole_genome_shotgun_sequence	AUGUSTUS	exon	5414732	5415167	.	-	.	ID=g9131.t1.exon5;Parent=g9131.t1;
JASKUP010000035.1_Trichopoda_pennipes_isolate_NS2899_ptg000035l,_whole_genome_shotgun_sequence	AUGUSTUS	intron	5415168	5415238	1	-	.	ID=g9131.t1.intron5;Parent=g9131.t1;
JASKUP010000035.1_Trichopoda_pennipes_isolate_NS2899_ptg000035l,_whole_genome_shotgun_sequence	AUGUSTUS	CDS	5415239	5415425	1	-	1	ID=g9131.t1.CDS6;Parent=g9131.t1;
JASKUP010000035.1_Trichopoda_pennipes_isolate_NS2899_ptg000035l,_whole_genome_shotgun_sequence	AUGUSTUS	exon	5415239	5415425	.	-	.	ID=g9131.t1.exon6;Parent=g9131.t1;
JASKUP010000035.1_Trichopoda_pennipes_isolate_NS2899_ptg000035l,_whole_genome_shotgun_sequence	AUGUSTUS	intron	5415426	5415501	1	-	.	ID=g9131.t1.intron6;Parent=g9131.t1;
JASKUP010000035.1_Trichopoda_pennipes_isolate_NS2899_ptg000035l,_whole_genome_shotgun_sequence	AUGUSTUS	CDS	5415502	5415665	1	-	0	ID=g9131.t1.CDS7;Parent=g9131.t1;
JASKUP010000035.1_Trichopoda_pennipes_isolate_NS2899_ptg000035l,_whole_genome_shotgun_sequence	AUGUSTUS	exon	5415502	5415665	.	-	.	ID=g9131.t1.exon7;Parent=g9131.t1;
JASKUP010000035.1_Trichopoda_pennipes_isolate_NS2899_ptg000035l,_whole_genome_shotgun_sequence	AUGUSTUS	start_codon	5415663	5415665	.	-	0	ID=g9131.t1.start1;Parent=g9131.t1;
JASKUP010000035.1_Trichopoda_pennipes_isolate_NS2899_ptg000035l,_whole_genome_shotgun_sequence	AUGUSTUS	gene	5464412	5467187	.	-	.	ID=g9132;
JASKUP010000035.1_Trichopoda_pennipes_isolate_NS2899_ptg000035l,_whole_genome_shotgun_sequence	AUGUSTUS	mRNA	5464412	5467187	1	-	.	ID=g9132.t1;Parent=g9132;
JASKUP010000035.1_Trichopoda_pennipes_isolate_NS2899_ptg000035l,_whole_genome_shotgun_sequence	AUGUSTUS	stop_codon	5464412	5464414	.	-	0	ID=g9132.t1.stop1;Parent=g9132.t1;
JASKUP010000035.1_Trichopoda_pennipes_isolate_NS2899_ptg000035l,_whole_genome_shotgun_sequence	AUGUSTUS	CDS	5464412	5464617	1	-	2	ID=g9132.t1.CDS1;Parent=g9132.t1;
JASKUP010000035.1_Trichopoda_pennipes_isolate_NS2899_ptg000035l,_whole_genome_shotgun_sequence	AUGUSTUS	exon	5464412	5464617	.	-	.	ID=g9132.t1.exon1;Parent=g9132.t1;
JASKUP010000035.1_Trichopoda_pennipes_isolate_NS2899_ptg000035l,_whole_genome_shotgun_sequence	AUGUSTUS	intron	5464618	5464737	1	-	.	ID=g9132.t1.intron1;Parent=g9132.t1;
JASKUP010000035.1_Trichopoda_pennipes_isolate_NS2899_ptg000035l,_whole_genome_shotgun_sequence	AUGUSTUS	CDS	5464738	5465187	1	-	2	ID=g9132.t1.CDS2;Parent=g9132.t1;
JASKUP010000035.1_Trichopoda_pennipes_isolate_NS2899_ptg000035l,_whole_genome_shotgun_sequence	AUGUSTUS	exon	5464738	5465187	.	-	.	ID=g9132.t1.exon2;Parent=g9132.t1;
JASKUP010000035.1_Trichopoda_pennipes_isolate_NS2899_ptg000035l,_whole_genome_shotgun_sequence	AUGUSTUS	intron	5465188	5465252	1	-	.	ID=g9132.t1.intron2;Parent=g9132.t1;
JASKUP010000035.1_Trichopoda_pennipes_isolate_NS2899_ptg000035l,_whole_genome_shotgun_sequence	AUGUSTUS	CDS	5465253	5465442	1	-	0	ID=g9132.t1.CDS3;Parent=g9132.t1;
JASKUP010000035.1_Trichopoda_pennipes_isolate_NS2899_ptg000035l,_whole_genome_shotgun_sequence	AUGUSTUS	exon	5465253	5465442	.	-	.	ID=g9132.t1.exon3;Parent=g9132.t1;
JASKUP010000035.1_Trichopoda_pennipes_isolate_NS2899_ptg000035l,_whole_genome_shotgun_sequence	AUGUSTUS	intron	5465443	5465513	1	-	.	ID=g9132.t1.intron3;Parent=g9132.t1;
JASKUP010000035.1_Trichopoda_pennipes_isolate_NS2899_ptg000035l,_whole_genome_shotgun_sequence	AUGUSTUS	CDS	5465514	5465789	1	-	0	ID=g9132.t1.CDS4;Parent=g9132.t1;
JASKUP010000035.1_Trichopoda_pennipes_isolate_NS2899_ptg000035l,_whole_genome_shotgun_sequence	AUGUSTUS	exon	5465514	5465789	.	-	.	ID=g9132.t1.exon4;Parent=g9132.t1;
JASKUP010000035.1_Trichopoda_pennipes_isolate_NS2899_ptg000035l,_whole_genome_shotgun_sequence	AUGUSTUS	intron	5465790	5465944	1	-	.	ID=g9132.t1.intron4;Parent=g9132.t1;
JASKUP010000035.1_Trichopoda_pennipes_isolate_NS2899_ptg000035l,_whole_genome_shotgun_sequence	AUGUSTUS	CDS	5465945	5466061	1	-	0	ID=g9132.t1.CDS5;Parent=g9132.t1;
JASKUP010000035.1_Trichopoda_pennipes_isolate_NS2899_ptg000035l,_whole_genome_shotgun_sequence	AUGUSTUS	exon	5465945	5466061	.	-	.	ID=g9132.t1.exon5;Parent=g9132.t1;
JASKUP010000035.1_Trichopoda_pennipes_isolate_NS2899_ptg000035l,_whole_genome_shotgun_sequence	AUGUSTUS	intron	5466062	5466120	1	-	.	ID=g9132.t1.intron5;Parent=g9132.t1;
JASKUP010000035.1_Trichopoda_pennipes_isolate_NS2899_ptg000035l,_whole_genome_shotgun_sequence	AUGUSTUS	CDS	5466121	5466332	1	-	2	ID=g9132.t1.CDS6;Parent=g9132.t1;
JASKUP010000035.1_Trichopoda_pennipes_isolate_NS2899_ptg000035l,_whole_genome_shotgun_sequence	AUGUSTUS	exon	5466121	5466332	.	-	.	ID=g9132.t1.exon6;Parent=g9132.t1;
JASKUP010000035.1_Trichopoda_pennipes_isolate_NS2899_ptg000035l,_whole_genome_shotgun_sequence	AUGUSTUS	intron	5466333	5466391	1	-	.	ID=g9132.t1.intron6;Parent=g9132.t1;
JASKUP010000035.1_Trichopoda_pennipes_isolate_NS2899_ptg000035l,_whole_genome_shotgun_sequence	AUGUSTUS	CDS	5466392	5466726	1	-	1	ID=g9132.t1.CDS7;Parent=g9132.t1;
JASKUP010000035.1_Trichopoda_pennipes_isolate_NS2899_ptg000035l,_whole_genome_shotgun_sequence	AUGUSTUS	exon	5466392	5466726	.	-	.	ID=g9132.t1.exon7;Parent=g9132.t1;
JASKUP010000035.1_Trichopoda_pennipes_isolate_NS2899_ptg000035l,_whole_genome_shotgun_sequence	AUGUSTUS	intron	5466727	5466792	1	-	.	ID=g9132.t1.intron7;Parent=g9132.t1;
JASKUP010000035.1_Trichopoda_pennipes_isolate_NS2899_ptg000035l,_whole_genome_shotgun_sequence	AUGUSTUS	CDS	5466793	5467187	1	-	0	ID=g9132.t1.CDS8;Parent=g9132.t1;
JASKUP010000035.1_Trichopoda_pennipes_isolate_NS2899_ptg000035l,_whole_genome_shotgun_sequence	AUGUSTUS	exon	5466793	5467187	.	-	.	ID=g9132.t1.exon8;Parent=g9132.t1;
JASKUP010000035.1_Trichopoda_pennipes_isolate_NS2899_ptg000035l,_whole_genome_shotgun_sequence	AUGUSTUS	start_codon	5467185	5467187	.	-	0	ID=g9132.t1.start1;Parent=g9132.t1;
JASKUP010000035.1_Trichopoda_pennipes_isolate_NS2899_ptg000035l,_whole_genome_shotgun_sequence	AUGUSTUS	gene	5471375	5474194	.	-	.	ID=g9133;
JASKUP010000035.1_Trichopoda_pennipes_isolate_NS2899_ptg000035l,_whole_genome_shotgun_sequence	AUGUSTUS	mRNA	5471375	5474194	1	-	.	ID=g9133.t1;Parent=g9133;
JASKUP010000035.1_Trichopoda_pennipes_isolate_NS2899_ptg000035l,_whole_genome_shotgun_sequence	AUGUSTUS	stop_codon	5471375	5471377	.	-	0	ID=g9133.t1.stop1;Parent=g9133.t1;
JASKUP010000035.1_Trichopoda_pennipes_isolate_NS2899_ptg000035l,_whole_genome_shotgun_sequence	AUGUSTUS	CDS	5471375	5471532	1	-	2	ID=g9133.t1.CDS1;Parent=g9133.t1;
JASKUP010000035.1_Trichopoda_pennipes_isolate_NS2899_ptg000035l,_whole_genome_shotgun_sequence	AUGUSTUS	exon	5471375	5471532	.	-	.	ID=g9133.t1.exon1;Parent=g9133.t1;
JASKUP010000035.1_Trichopoda_pennipes_isolate_NS2899_ptg000035l,_whole_genome_shotgun_sequence	AUGUSTUS	intron	5471533	5471699	1	-	.	ID=g9133.t1.intron1;Parent=g9133.t1;
JASKUP010000035.1_Trichopoda_pennipes_isolate_NS2899_ptg000035l,_whole_genome_shotgun_sequence	AUGUSTUS	CDS	5471700	5472149	1	-	2	ID=g9133.t1.CDS2;Parent=g9133.t1;
JASKUP010000035.1_Trichopoda_pennipes_isolate_NS2899_ptg000035l,_whole_genome_shotgun_sequence	AUGUSTUS	exon	5471700	5472149	.	-	.	ID=g9133.t1.exon2;Parent=g9133.t1;
JASKUP010000035.1_Trichopoda_pennipes_isolate_NS2899_ptg000035l,_whole_genome_shotgun_sequence	AUGUSTUS	intron	5472150	5472213	1	-	.	ID=g9133.t1.intron2;Parent=g9133.t1;
JASKUP010000035.1_Trichopoda_pennipes_isolate_NS2899_ptg000035l,_whole_genome_shotgun_sequence	AUGUSTUS	CDS	5472214	5472403	1	-	0	ID=g9133.t1.CDS3;Parent=g9133.t1;
JASKUP010000035.1_Trichopoda_pennipes_isolate_NS2899_ptg000035l,_whole_genome_shotgun_sequence	AUGUSTUS	exon	5472214	5472403	.	-	.	ID=g9133.t1.exon3;Parent=g9133.t1;
JASKUP010000035.1_Trichopoda_pennipes_isolate_NS2899_ptg000035l,_whole_genome_shotgun_sequence	AUGUSTUS	intron	5472404	5472479	1	-	.	ID=g9133.t1.intron3;Parent=g9133.t1;
JASKUP010000035.1_Trichopoda_pennipes_isolate_NS2899_ptg000035l,_whole_genome_shotgun_sequence	AUGUSTUS	CDS	5472480	5472767	1	-	0	ID=g9133.t1.CDS4;Parent=g9133.t1;
JASKUP010000035.1_Trichopoda_pennipes_isolate_NS2899_ptg000035l,_whole_genome_shotgun_sequence	AUGUSTUS	exon	5472480	5472767	.	-	.	ID=g9133.t1.exon4;Parent=g9133.t1;
JASKUP010000035.1_Trichopoda_pennipes_isolate_NS2899_ptg000035l,_whole_genome_shotgun_sequence	AUGUSTUS	intron	5472768	5472930	1	-	.	ID=g9133.t1.intron4;Parent=g9133.t1;
JASKUP010000035.1_Trichopoda_pennipes_isolate_NS2899_ptg000035l,_whole_genome_shotgun_sequence	AUGUSTUS	CDS	5472931	5473047	1	-	0	ID=g9133.t1.CDS5;Parent=g9133.t1;
JASKUP010000035.1_Trichopoda_pennipes_isolate_NS2899_ptg000035l,_whole_genome_shotgun_sequence	AUGUSTUS	exon	5472931	5473047	.	-	.	ID=g9133.t1.exon5;Parent=g9133.t1;
JASKUP010000035.1_Trichopoda_pennipes_isolate_NS2899_ptg000035l,_whole_genome_shotgun_sequence	AUGUSTUS	intron	5473048	5473111	1	-	.	ID=g9133.t1.intron5;Parent=g9133.t1;
JASKUP010000035.1_Trichopoda_pennipes_isolate_NS2899_ptg000035l,_whole_genome_shotgun_sequence	AUGUSTUS	CDS	5473112	5473323	1	-	2	ID=g9133.t1.CDS6;Parent=g9133.t1;
JASKUP010000035.1_Trichopoda_pennipes_isolate_NS2899_ptg000035l,_whole_genome_shotgun_sequence	AUGUSTUS	exon	5473112	5473323	.	-	.	ID=g9133.t1.exon6;Parent=g9133.t1;
JASKUP010000035.1_Trichopoda_pennipes_isolate_NS2899_ptg000035l,_whole_genome_shotgun_sequence	AUGUSTUS	intron	5473324	5473382	1	-	.	ID=g9133.t1.intron6;Parent=g9133.t1;
JASKUP010000035.1_Trichopoda_pennipes_isolate_NS2899_ptg000035l,_whole_genome_shotgun_sequence	AUGUSTUS	CDS	5473383	5473717	1	-	1	ID=g9133.t1.CDS7;Parent=g9133.t1;
JASKUP010000035.1_Trichopoda_pennipes_isolate_NS2899_ptg000035l,_whole_genome_shotgun_sequence	AUGUSTUS	exon	5473383	5473717	.	-	.	ID=g9133.t1.exon7;Parent=g9133.t1;
JASKUP010000035.1_Trichopoda_pennipes_isolate_NS2899_ptg000035l,_whole_genome_shotgun_sequence	AUGUSTUS	intron	5473718	5473799	1	-	.	ID=g9133.t1.intron7;Parent=g9133.t1;
JASKUP010000035.1_Trichopoda_pennipes_isolate_NS2899_ptg000035l,_whole_genome_shotgun_sequence	AUGUSTUS	CDS	5473800	5474194	1	-	0	ID=g9133.t1.CDS8;Parent=g9133.t1;
JASKUP010000035.1_Trichopoda_pennipes_isolate_NS2899_ptg000035l,_whole_genome_shotgun_sequence	AUGUSTUS	exon	5473800	5474194	.	-	.	ID=g9133.t1.exon8;Parent=g9133.t1;
JASKUP010000035.1_Trichopoda_pennipes_isolate_NS2899_ptg000035l,_whole_genome_shotgun_sequence	AUGUSTUS	start_codon	5474192	5474194	.	-	0	ID=g9133.t1.start1;Parent=g9133.t1;
JASKUP010000035.1_Trichopoda_pennipes_isolate_NS2899_ptg000035l,_whole_genome_shotgun_sequence	AUGUSTUS	gene	5484335	5485882	.	-	.	ID=g9134;
JASKUP010000035.1_Trichopoda_pennipes_isolate_NS2899_ptg000035l,_whole_genome_shotgun_sequence	AUGUSTUS	mRNA	5484335	5485882	0.51	-	.	ID=g9134.t1;Parent=g9134;
JASKUP010000035.1_Trichopoda_pennipes_isolate_NS2899_ptg000035l,_whole_genome_shotgun_sequence	AUGUSTUS	stop_codon	5484335	5484337	.	-	0	ID=g9134.t1.stop1;Parent=g9134.t1;
JASKUP010000035.1_Trichopoda_pennipes_isolate_NS2899_ptg000035l,_whole_genome_shotgun_sequence	AUGUSTUS	CDS	5484335	5484498	1	-	2	ID=g9134.t1.CDS1;Parent=g9134.t1;
JASKUP010000035.1_Trichopoda_pennipes_isolate_NS2899_ptg000035l,_whole_genome_shotgun_sequence	AUGUSTUS	exon	5484335	5484498	.	-	.	ID=g9134.t1.exon1;Parent=g9134.t1;
JASKUP010000035.1_Trichopoda_pennipes_isolate_NS2899_ptg000035l,_whole_genome_shotgun_sequence	AUGUSTUS	intron	5484499	5484694	1	-	.	ID=g9134.t1.intron1;Parent=g9134.t1;
JASKUP010000035.1_Trichopoda_pennipes_isolate_NS2899_ptg000035l,_whole_genome_shotgun_sequence	AUGUSTUS	CDS	5484695	5484748	0.96	-	2	ID=g9134.t1.CDS2;Parent=g9134.t1;
JASKUP010000035.1_Trichopoda_pennipes_isolate_NS2899_ptg000035l,_whole_genome_shotgun_sequence	AUGUSTUS	exon	5484695	5484748	.	-	.	ID=g9134.t1.exon2;Parent=g9134.t1;
JASKUP010000035.1_Trichopoda_pennipes_isolate_NS2899_ptg000035l,_whole_genome_shotgun_sequence	AUGUSTUS	intron	5484749	5485782	0.89	-	.	ID=g9134.t1.intron2;Parent=g9134.t1;
JASKUP010000035.1_Trichopoda_pennipes_isolate_NS2899_ptg000035l,_whole_genome_shotgun_sequence	AUGUSTUS	CDS	5485783	5485882	0.51	-	0	ID=g9134.t1.CDS3;Parent=g9134.t1;
JASKUP010000035.1_Trichopoda_pennipes_isolate_NS2899_ptg000035l,_whole_genome_shotgun_sequence	AUGUSTUS	exon	5485783	5485882	.	-	.	ID=g9134.t1.exon3;Parent=g9134.t1;
JASKUP010000035.1_Trichopoda_pennipes_isolate_NS2899_ptg000035l,_whole_genome_shotgun_sequence	AUGUSTUS	start_codon	5485880	5485882	.	-	0	ID=g9134.t1.start1;Parent=g9134.t1;
JASKUP010000035.1_Trichopoda_pennipes_isolate_NS2899_ptg000035l,_whole_genome_shotgun_sequence	AUGUSTUS	gene	5486166	5488046	.	-	.	ID=g9135;
JASKUP010000035.1_Trichopoda_pennipes_isolate_NS2899_ptg000035l,_whole_genome_shotgun_sequence	AUGUSTUS	mRNA	5486166	5488046	0.59	-	.	ID=g9135.t1;Parent=g9135;
JASKUP010000035.1_Trichopoda_pennipes_isolate_NS2899_ptg000035l,_whole_genome_shotgun_sequence	AUGUSTUS	stop_codon	5486166	5486168	.	-	0	ID=g9135.t1.stop1;Parent=g9135.t1;
JASKUP010000035.1_Trichopoda_pennipes_isolate_NS2899_ptg000035l,_whole_genome_shotgun_sequence	AUGUSTUS	CDS	5486166	5486189	1	-	0	ID=g9135.t1.CDS1;Parent=g9135.t1;
JASKUP010000035.1_Trichopoda_pennipes_isolate_NS2899_ptg000035l,_whole_genome_shotgun_sequence	AUGUSTUS	exon	5486166	5486189	.	-	.	ID=g9135.t1.exon1;Parent=g9135.t1;
JASKUP010000035.1_Trichopoda_pennipes_isolate_NS2899_ptg000035l,_whole_genome_shotgun_sequence	AUGUSTUS	intron	5486190	5486254	1	-	.	ID=g9135.t1.intron1;Parent=g9135.t1;
JASKUP010000035.1_Trichopoda_pennipes_isolate_NS2899_ptg000035l,_whole_genome_shotgun_sequence	AUGUSTUS	CDS	5486255	5486410	1	-	0	ID=g9135.t1.CDS2;Parent=g9135.t1;
JASKUP010000035.1_Trichopoda_pennipes_isolate_NS2899_ptg000035l,_whole_genome_shotgun_sequence	AUGUSTUS	exon	5486255	5486410	.	-	.	ID=g9135.t1.exon2;Parent=g9135.t1;
JASKUP010000035.1_Trichopoda_pennipes_isolate_NS2899_ptg000035l,_whole_genome_shotgun_sequence	AUGUSTUS	intron	5486411	5486471	1	-	.	ID=g9135.t1.intron2;Parent=g9135.t1;
JASKUP010000035.1_Trichopoda_pennipes_isolate_NS2899_ptg000035l,_whole_genome_shotgun_sequence	AUGUSTUS	CDS	5486472	5486759	1	-	0	ID=g9135.t1.CDS3;Parent=g9135.t1;
JASKUP010000035.1_Trichopoda_pennipes_isolate_NS2899_ptg000035l,_whole_genome_shotgun_sequence	AUGUSTUS	exon	5486472	5486759	.	-	.	ID=g9135.t1.exon3;Parent=g9135.t1;
JASKUP010000035.1_Trichopoda_pennipes_isolate_NS2899_ptg000035l,_whole_genome_shotgun_sequence	AUGUSTUS	intron	5486760	5486895	1	-	.	ID=g9135.t1.intron3;Parent=g9135.t1;
JASKUP010000035.1_Trichopoda_pennipes_isolate_NS2899_ptg000035l,_whole_genome_shotgun_sequence	AUGUSTUS	CDS	5486896	5487012	1	-	0	ID=g9135.t1.CDS4;Parent=g9135.t1;
JASKUP010000035.1_Trichopoda_pennipes_isolate_NS2899_ptg000035l,_whole_genome_shotgun_sequence	AUGUSTUS	exon	5486896	5487012	.	-	.	ID=g9135.t1.exon4;Parent=g9135.t1;
JASKUP010000035.1_Trichopoda_pennipes_isolate_NS2899_ptg000035l,_whole_genome_shotgun_sequence	AUGUSTUS	intron	5487013	5487074	1	-	.	ID=g9135.t1.intron4;Parent=g9135.t1;
JASKUP010000035.1_Trichopoda_pennipes_isolate_NS2899_ptg000035l,_whole_genome_shotgun_sequence	AUGUSTUS	CDS	5487075	5487286	1	-	2	ID=g9135.t1.CDS5;Parent=g9135.t1;
JASKUP010000035.1_Trichopoda_pennipes_isolate_NS2899_ptg000035l,_whole_genome_shotgun_sequence	AUGUSTUS	exon	5487075	5487286	.	-	.	ID=g9135.t1.exon5;Parent=g9135.t1;
JASKUP010000035.1_Trichopoda_pennipes_isolate_NS2899_ptg000035l,_whole_genome_shotgun_sequence	AUGUSTUS	intron	5487287	5487345	1	-	.	ID=g9135.t1.intron5;Parent=g9135.t1;
JASKUP010000035.1_Trichopoda_pennipes_isolate_NS2899_ptg000035l,_whole_genome_shotgun_sequence	AUGUSTUS	CDS	5487346	5487680	1	-	1	ID=g9135.t1.CDS6;Parent=g9135.t1;
JASKUP010000035.1_Trichopoda_pennipes_isolate_NS2899_ptg000035l,_whole_genome_shotgun_sequence	AUGUSTUS	exon	5487346	5487680	.	-	.	ID=g9135.t1.exon6;Parent=g9135.t1;
JASKUP010000035.1_Trichopoda_pennipes_isolate_NS2899_ptg000035l,_whole_genome_shotgun_sequence	AUGUSTUS	intron	5487681	5487771	1	-	.	ID=g9135.t1.intron6;Parent=g9135.t1;
JASKUP010000035.1_Trichopoda_pennipes_isolate_NS2899_ptg000035l,_whole_genome_shotgun_sequence	AUGUSTUS	CDS	5487772	5487875	0.68	-	0	ID=g9135.t1.CDS7;Parent=g9135.t1;
JASKUP010000035.1_Trichopoda_pennipes_isolate_NS2899_ptg000035l,_whole_genome_shotgun_sequence	AUGUSTUS	exon	5487772	5487875	.	-	.	ID=g9135.t1.exon7;Parent=g9135.t1;
JASKUP010000035.1_Trichopoda_pennipes_isolate_NS2899_ptg000035l,_whole_genome_shotgun_sequence	AUGUSTUS	intron	5487876	5487974	0.59	-	.	ID=g9135.t1.intron7;Parent=g9135.t1;
JASKUP010000035.1_Trichopoda_pennipes_isolate_NS2899_ptg000035l,_whole_genome_shotgun_sequence	AUGUSTUS	CDS	5487975	5488046	0.59	-	0	ID=g9135.t1.CDS8;Parent=g9135.t1;
JASKUP010000035.1_Trichopoda_pennipes_isolate_NS2899_ptg000035l,_whole_genome_shotgun_sequence	AUGUSTUS	exon	5487975	5488046	.	-	.	ID=g9135.t1.exon8;Parent=g9135.t1;
JASKUP010000035.1_Trichopoda_pennipes_isolate_NS2899_ptg000035l,_whole_genome_shotgun_sequence	AUGUSTUS	start_codon	5488044	5488046	.	-	0	ID=g9135.t1.start1;Parent=g9135.t1;
JASKUP010000035.1_Trichopoda_pennipes_isolate_NS2899_ptg000035l,_whole_genome_shotgun_sequence	AUGUSTUS	gene	5499542	5525808	.	-	.	ID=g9136;
JASKUP010000035.1_Trichopoda_pennipes_isolate_NS2899_ptg000035l,_whole_genome_shotgun_sequence	AUGUSTUS	mRNA	5499542	5525808	1	-	.	ID=g9136.t1;Parent=g9136;
JASKUP010000035.1_Trichopoda_pennipes_isolate_NS2899_ptg000035l,_whole_genome_shotgun_sequence	AUGUSTUS	stop_codon	5499542	5499544	.	-	0	ID=g9136.t1.stop1;Parent=g9136.t1;
JASKUP010000035.1_Trichopoda_pennipes_isolate_NS2899_ptg000035l,_whole_genome_shotgun_sequence	AUGUSTUS	CDS	5499542	5499730	1	-	0	ID=g9136.t1.CDS1;Parent=g9136.t1;
JASKUP010000035.1_Trichopoda_pennipes_isolate_NS2899_ptg000035l,_whole_genome_shotgun_sequence	AUGUSTUS	exon	5499542	5499730	.	-	.	ID=g9136.t1.exon1;Parent=g9136.t1;
JASKUP010000035.1_Trichopoda_pennipes_isolate_NS2899_ptg000035l,_whole_genome_shotgun_sequence	AUGUSTUS	intron	5499731	5525628	1	-	.	ID=g9136.t1.intron1;Parent=g9136.t1;
JASKUP010000035.1_Trichopoda_pennipes_isolate_NS2899_ptg000035l,_whole_genome_shotgun_sequence	AUGUSTUS	CDS	5525629	5525808	1	-	0	ID=g9136.t1.CDS2;Parent=g9136.t1;
JASKUP010000035.1_Trichopoda_pennipes_isolate_NS2899_ptg000035l,_whole_genome_shotgun_sequence	AUGUSTUS	exon	5525629	5525808	.	-	.	ID=g9136.t1.exon2;Parent=g9136.t1;
JASKUP010000035.1_Trichopoda_pennipes_isolate_NS2899_ptg000035l,_whole_genome_shotgun_sequence	AUGUSTUS	start_codon	5525806	5525808	.	-	0	ID=g9136.t1.start1;Parent=g9136.t1;
JASKUP010000035.1_Trichopoda_pennipes_isolate_NS2899_ptg000035l,_whole_genome_shotgun_sequence	AUGUSTUS	gene	5537289	5537813	.	+	.	ID=g9137;
JASKUP010000035.1_Trichopoda_pennipes_isolate_NS2899_ptg000035l,_whole_genome_shotgun_sequence	AUGUSTUS	mRNA	5537289	5537813	1	+	.	ID=g9137.t1;Parent=g9137;
JASKUP010000035.1_Trichopoda_pennipes_isolate_NS2899_ptg000035l,_whole_genome_shotgun_sequence	AUGUSTUS	start_codon	5537289	5537291	.	+	0	ID=g9137.t1.start1;Parent=g9137.t1;
JASKUP010000035.1_Trichopoda_pennipes_isolate_NS2899_ptg000035l,_whole_genome_shotgun_sequence	AUGUSTUS	CDS	5537289	5537813	1	+	0	ID=g9137.t1.CDS1;Parent=g9137.t1;
JASKUP010000035.1_Trichopoda_pennipes_isolate_NS2899_ptg000035l,_whole_genome_shotgun_sequence	AUGUSTUS	exon	5537289	5537813	.	+	.	ID=g9137.t1.exon1;Parent=g9137.t1;
JASKUP010000035.1_Trichopoda_pennipes_isolate_NS2899_ptg000035l,_whole_genome_shotgun_sequence	AUGUSTUS	stop_codon	5537811	5537813	.	+	0	ID=g9137.t1.stop1;Parent=g9137.t1;
JASKUP010000035.1_Trichopoda_pennipes_isolate_NS2899_ptg000035l,_whole_genome_shotgun_sequence	AUGUSTUS	gene	5567247	5578886	.	+	.	ID=g9138;
JASKUP010000035.1_Trichopoda_pennipes_isolate_NS2899_ptg000035l,_whole_genome_shotgun_sequence	AUGUSTUS	mRNA	5567247	5578886	0.37	+	.	ID=g9138.t1;Parent=g9138;
JASKUP010000035.1_Trichopoda_pennipes_isolate_NS2899_ptg000035l,_whole_genome_shotgun_sequence	AUGUSTUS	start_codon	5567247	5567249	.	+	0	ID=g9138.t1.start1;Parent=g9138.t1;
JASKUP010000035.1_Trichopoda_pennipes_isolate_NS2899_ptg000035l,_whole_genome_shotgun_sequence	AUGUSTUS	CDS	5567247	5567360	0.37	+	0	ID=g9138.t1.CDS1;Parent=g9138.t1;
JASKUP010000035.1_Trichopoda_pennipes_isolate_NS2899_ptg000035l,_whole_genome_shotgun_sequence	AUGUSTUS	exon	5567247	5567360	.	+	.	ID=g9138.t1.exon1;Parent=g9138.t1;
JASKUP010000035.1_Trichopoda_pennipes_isolate_NS2899_ptg000035l,_whole_genome_shotgun_sequence	AUGUSTUS	intron	5567361	5577724	0.37	+	.	ID=g9138.t1.intron1;Parent=g9138.t1;
JASKUP010000035.1_Trichopoda_pennipes_isolate_NS2899_ptg000035l,_whole_genome_shotgun_sequence	AUGUSTUS	CDS	5577725	5578359	1	+	0	ID=g9138.t1.CDS2;Parent=g9138.t1;
JASKUP010000035.1_Trichopoda_pennipes_isolate_NS2899_ptg000035l,_whole_genome_shotgun_sequence	AUGUSTUS	exon	5577725	5578359	.	+	.	ID=g9138.t1.exon2;Parent=g9138.t1;
JASKUP010000035.1_Trichopoda_pennipes_isolate_NS2899_ptg000035l,_whole_genome_shotgun_sequence	AUGUSTUS	intron	5578360	5578429	1	+	.	ID=g9138.t1.intron2;Parent=g9138.t1;
JASKUP010000035.1_Trichopoda_pennipes_isolate_NS2899_ptg000035l,_whole_genome_shotgun_sequence	AUGUSTUS	CDS	5578430	5578601	1	+	1	ID=g9138.t1.CDS3;Parent=g9138.t1;
JASKUP010000035.1_Trichopoda_pennipes_isolate_NS2899_ptg000035l,_whole_genome_shotgun_sequence	AUGUSTUS	exon	5578430	5578601	.	+	.	ID=g9138.t1.exon3;Parent=g9138.t1;
JASKUP010000035.1_Trichopoda_pennipes_isolate_NS2899_ptg000035l,_whole_genome_shotgun_sequence	AUGUSTUS	intron	5578602	5578673	1	+	.	ID=g9138.t1.intron3;Parent=g9138.t1;
JASKUP010000035.1_Trichopoda_pennipes_isolate_NS2899_ptg000035l,_whole_genome_shotgun_sequence	AUGUSTUS	CDS	5578674	5578886	1	+	0	ID=g9138.t1.CDS4;Parent=g9138.t1;
JASKUP010000035.1_Trichopoda_pennipes_isolate_NS2899_ptg000035l,_whole_genome_shotgun_sequence	AUGUSTUS	exon	5578674	5578886	.	+	.	ID=g9138.t1.exon4;Parent=g9138.t1;
JASKUP010000035.1_Trichopoda_pennipes_isolate_NS2899_ptg000035l,_whole_genome_shotgun_sequence	AUGUSTUS	stop_codon	5578884	5578886	.	+	0	ID=g9138.t1.stop1;Parent=g9138.t1;
JASKUP010000035.1_Trichopoda_pennipes_isolate_NS2899_ptg000035l,_whole_genome_shotgun_sequence	AUGUSTUS	gene	5664645	5666273	.	+	.	ID=g9139;
JASKUP010000035.1_Trichopoda_pennipes_isolate_NS2899_ptg000035l,_whole_genome_shotgun_sequence	AUGUSTUS	mRNA	5664645	5666273	0.77	+	.	ID=g9139.t1;Parent=g9139;
JASKUP010000035.1_Trichopoda_pennipes_isolate_NS2899_ptg000035l,_whole_genome_shotgun_sequence	AUGUSTUS	start_codon	5664645	5664647	.	+	0	ID=g9139.t1.start1;Parent=g9139.t1;
JASKUP010000035.1_Trichopoda_pennipes_isolate_NS2899_ptg000035l,_whole_genome_shotgun_sequence	AUGUSTUS	CDS	5664645	5665750	1	+	0	ID=g9139.t1.CDS1;Parent=g9139.t1;
JASKUP010000035.1_Trichopoda_pennipes_isolate_NS2899_ptg000035l,_whole_genome_shotgun_sequence	AUGUSTUS	exon	5664645	5665750	.	+	.	ID=g9139.t1.exon1;Parent=g9139.t1;
JASKUP010000035.1_Trichopoda_pennipes_isolate_NS2899_ptg000035l,_whole_genome_shotgun_sequence	AUGUSTUS	intron	5665751	5665819	1	+	.	ID=g9139.t1.intron1;Parent=g9139.t1;
JASKUP010000035.1_Trichopoda_pennipes_isolate_NS2899_ptg000035l,_whole_genome_shotgun_sequence	AUGUSTUS	CDS	5665820	5666273	0.77	+	1	ID=g9139.t1.CDS2;Parent=g9139.t1;
JASKUP010000035.1_Trichopoda_pennipes_isolate_NS2899_ptg000035l,_whole_genome_shotgun_sequence	AUGUSTUS	exon	5665820	5666273	.	+	.	ID=g9139.t1.exon2;Parent=g9139.t1;
JASKUP010000035.1_Trichopoda_pennipes_isolate_NS2899_ptg000035l,_whole_genome_shotgun_sequence	AUGUSTUS	stop_codon	5666271	5666273	.	+	0	ID=g9139.t1.stop1;Parent=g9139.t1;
JASKUP010000035.1_Trichopoda_pennipes_isolate_NS2899_ptg000035l,_whole_genome_shotgun_sequence	AUGUSTUS	gene	5727377	5750552	.	+	.	ID=g9140;
JASKUP010000035.1_Trichopoda_pennipes_isolate_NS2899_ptg000035l,_whole_genome_shotgun_sequence	AUGUSTUS	mRNA	5727377	5750552	0.48	+	.	ID=g9140.t1;Parent=g9140;
JASKUP010000035.1_Trichopoda_pennipes_isolate_NS2899_ptg000035l,_whole_genome_shotgun_sequence	AUGUSTUS	start_codon	5727377	5727379	.	+	0	ID=g9140.t1.start1;Parent=g9140.t1;
JASKUP010000035.1_Trichopoda_pennipes_isolate_NS2899_ptg000035l,_whole_genome_shotgun_sequence	AUGUSTUS	CDS	5727377	5727415	0.48	+	0	ID=g9140.t1.CDS1;Parent=g9140.t1;
JASKUP010000035.1_Trichopoda_pennipes_isolate_NS2899_ptg000035l,_whole_genome_shotgun_sequence	AUGUSTUS	exon	5727377	5727415	.	+	.	ID=g9140.t1.exon1;Parent=g9140.t1;
JASKUP010000035.1_Trichopoda_pennipes_isolate_NS2899_ptg000035l,_whole_genome_shotgun_sequence	AUGUSTUS	intron	5727416	5733848	0.48	+	.	ID=g9140.t1.intron1;Parent=g9140.t1;
JASKUP010000035.1_Trichopoda_pennipes_isolate_NS2899_ptg000035l,_whole_genome_shotgun_sequence	AUGUSTUS	CDS	5733849	5734000	1	+	0	ID=g9140.t1.CDS2;Parent=g9140.t1;
JASKUP010000035.1_Trichopoda_pennipes_isolate_NS2899_ptg000035l,_whole_genome_shotgun_sequence	AUGUSTUS	exon	5733849	5734000	.	+	.	ID=g9140.t1.exon2;Parent=g9140.t1;
JASKUP010000035.1_Trichopoda_pennipes_isolate_NS2899_ptg000035l,_whole_genome_shotgun_sequence	AUGUSTUS	intron	5734001	5737797	1	+	.	ID=g9140.t1.intron2;Parent=g9140.t1;
JASKUP010000035.1_Trichopoda_pennipes_isolate_NS2899_ptg000035l,_whole_genome_shotgun_sequence	AUGUSTUS	CDS	5737798	5737876	1	+	1	ID=g9140.t1.CDS3;Parent=g9140.t1;
JASKUP010000035.1_Trichopoda_pennipes_isolate_NS2899_ptg000035l,_whole_genome_shotgun_sequence	AUGUSTUS	exon	5737798	5737876	.	+	.	ID=g9140.t1.exon3;Parent=g9140.t1;
JASKUP010000035.1_Trichopoda_pennipes_isolate_NS2899_ptg000035l,_whole_genome_shotgun_sequence	AUGUSTUS	intron	5737877	5748689	1	+	.	ID=g9140.t1.intron3;Parent=g9140.t1;
JASKUP010000035.1_Trichopoda_pennipes_isolate_NS2899_ptg000035l,_whole_genome_shotgun_sequence	AUGUSTUS	CDS	5748690	5748840	1	+	0	ID=g9140.t1.CDS4;Parent=g9140.t1;
JASKUP010000035.1_Trichopoda_pennipes_isolate_NS2899_ptg000035l,_whole_genome_shotgun_sequence	AUGUSTUS	exon	5748690	5748840	.	+	.	ID=g9140.t1.exon4;Parent=g9140.t1;
JASKUP010000035.1_Trichopoda_pennipes_isolate_NS2899_ptg000035l,_whole_genome_shotgun_sequence	AUGUSTUS	intron	5748841	5749875	1	+	.	ID=g9140.t1.intron4;Parent=g9140.t1;
JASKUP010000035.1_Trichopoda_pennipes_isolate_NS2899_ptg000035l,_whole_genome_shotgun_sequence	AUGUSTUS	CDS	5749876	5750552	1	+	2	ID=g9140.t1.CDS5;Parent=g9140.t1;
JASKUP010000035.1_Trichopoda_pennipes_isolate_NS2899_ptg000035l,_whole_genome_shotgun_sequence	AUGUSTUS	exon	5749876	5750552	.	+	.	ID=g9140.t1.exon5;Parent=g9140.t1;
JASKUP010000035.1_Trichopoda_pennipes_isolate_NS2899_ptg000035l,_whole_genome_shotgun_sequence	AUGUSTUS	stop_codon	5750550	5750552	.	+	0	ID=g9140.t1.stop1;Parent=g9140.t1;
JASKUP010000035.1_Trichopoda_pennipes_isolate_NS2899_ptg000035l,_whole_genome_shotgun_sequence	AUGUSTUS	gene	5753130	5758713	.	-	.	ID=g9141;
JASKUP010000035.1_Trichopoda_pennipes_isolate_NS2899_ptg000035l,_whole_genome_shotgun_sequence	AUGUSTUS	mRNA	5753130	5754999	0.34	-	.	ID=g9141.t1;Parent=g9141;
JASKUP010000035.1_Trichopoda_pennipes_isolate_NS2899_ptg000035l,_whole_genome_shotgun_sequence	AUGUSTUS	stop_codon	5753130	5753132	.	-	0	ID=g9141.t1.stop1;Parent=g9141.t1;
JASKUP010000035.1_Trichopoda_pennipes_isolate_NS2899_ptg000035l,_whole_genome_shotgun_sequence	AUGUSTUS	CDS	5753130	5753263	0.71	-	2	ID=g9141.t1.CDS1;Parent=g9141.t1;
JASKUP010000035.1_Trichopoda_pennipes_isolate_NS2899_ptg000035l,_whole_genome_shotgun_sequence	AUGUSTUS	exon	5753130	5753263	.	-	.	ID=g9141.t1.exon1;Parent=g9141.t1;
JASKUP010000035.1_Trichopoda_pennipes_isolate_NS2899_ptg000035l,_whole_genome_shotgun_sequence	AUGUSTUS	intron	5753264	5753334	1	-	.	ID=g9141.t1.intron1;Parent=g9141.t1;
JASKUP010000035.1_Trichopoda_pennipes_isolate_NS2899_ptg000035l,_whole_genome_shotgun_sequence	AUGUSTUS	CDS	5753335	5754407	1	-	1	ID=g9141.t1.CDS2;Parent=g9141.t1;
JASKUP010000035.1_Trichopoda_pennipes_isolate_NS2899_ptg000035l,_whole_genome_shotgun_sequence	AUGUSTUS	exon	5753335	5754407	.	-	.	ID=g9141.t1.exon2;Parent=g9141.t1;
JASKUP010000035.1_Trichopoda_pennipes_isolate_NS2899_ptg000035l,_whole_genome_shotgun_sequence	AUGUSTUS	intron	5754408	5754475	1	-	.	ID=g9141.t1.intron2;Parent=g9141.t1;
JASKUP010000035.1_Trichopoda_pennipes_isolate_NS2899_ptg000035l,_whole_genome_shotgun_sequence	AUGUSTUS	CDS	5754476	5754999	0.49	-	0	ID=g9141.t1.CDS3;Parent=g9141.t1;
JASKUP010000035.1_Trichopoda_pennipes_isolate_NS2899_ptg000035l,_whole_genome_shotgun_sequence	AUGUSTUS	exon	5754476	5754999	.	-	.	ID=g9141.t1.exon3;Parent=g9141.t1;
JASKUP010000035.1_Trichopoda_pennipes_isolate_NS2899_ptg000035l,_whole_genome_shotgun_sequence	AUGUSTUS	start_codon	5754997	5754999	.	-	0	ID=g9141.t1.start1;Parent=g9141.t1;
JASKUP010000035.1_Trichopoda_pennipes_isolate_NS2899_ptg000035l,_whole_genome_shotgun_sequence	AUGUSTUS	mRNA	5753130	5758713	0.49	-	.	ID=g9141.t2;Parent=g9141;
JASKUP010000035.1_Trichopoda_pennipes_isolate_NS2899_ptg000035l,_whole_genome_shotgun_sequence	AUGUSTUS	stop_codon	5753130	5753132	.	-	0	ID=g9141.t2.stop1;Parent=g9141.t2;
JASKUP010000035.1_Trichopoda_pennipes_isolate_NS2899_ptg000035l,_whole_genome_shotgun_sequence	AUGUSTUS	CDS	5753130	5753263	0.65	-	2	ID=g9141.t2.CDS1;Parent=g9141.t2;
JASKUP010000035.1_Trichopoda_pennipes_isolate_NS2899_ptg000035l,_whole_genome_shotgun_sequence	AUGUSTUS	exon	5753130	5753263	.	-	.	ID=g9141.t2.exon1;Parent=g9141.t2;
JASKUP010000035.1_Trichopoda_pennipes_isolate_NS2899_ptg000035l,_whole_genome_shotgun_sequence	AUGUSTUS	intron	5753264	5753334	1	-	.	ID=g9141.t2.intron1;Parent=g9141.t2;
JASKUP010000035.1_Trichopoda_pennipes_isolate_NS2899_ptg000035l,_whole_genome_shotgun_sequence	AUGUSTUS	CDS	5753335	5754407	1	-	1	ID=g9141.t2.CDS2;Parent=g9141.t2;
JASKUP010000035.1_Trichopoda_pennipes_isolate_NS2899_ptg000035l,_whole_genome_shotgun_sequence	AUGUSTUS	exon	5753335	5754407	.	-	.	ID=g9141.t2.exon2;Parent=g9141.t2;
JASKUP010000035.1_Trichopoda_pennipes_isolate_NS2899_ptg000035l,_whole_genome_shotgun_sequence	AUGUSTUS	intron	5754408	5754475	1	-	.	ID=g9141.t2.intron2;Parent=g9141.t2;
JASKUP010000035.1_Trichopoda_pennipes_isolate_NS2899_ptg000035l,_whole_genome_shotgun_sequence	AUGUSTUS	CDS	5754476	5755118	1	-	2	ID=g9141.t2.CDS3;Parent=g9141.t2;
JASKUP010000035.1_Trichopoda_pennipes_isolate_NS2899_ptg000035l,_whole_genome_shotgun_sequence	AUGUSTUS	exon	5754476	5755118	.	-	.	ID=g9141.t2.exon3;Parent=g9141.t2;
JASKUP010000035.1_Trichopoda_pennipes_isolate_NS2899_ptg000035l,_whole_genome_shotgun_sequence	AUGUSTUS	intron	5755119	5758703	0.77	-	.	ID=g9141.t2.intron3;Parent=g9141.t2;
JASKUP010000035.1_Trichopoda_pennipes_isolate_NS2899_ptg000035l,_whole_genome_shotgun_sequence	AUGUSTUS	CDS	5758704	5758713	0.77	-	0	ID=g9141.t2.CDS4;Parent=g9141.t2;
JASKUP010000035.1_Trichopoda_pennipes_isolate_NS2899_ptg000035l,_whole_genome_shotgun_sequence	AUGUSTUS	exon	5758704	5758713	.	-	.	ID=g9141.t2.exon4;Parent=g9141.t2;
JASKUP010000035.1_Trichopoda_pennipes_isolate_NS2899_ptg000035l,_whole_genome_shotgun_sequence	AUGUSTUS	start_codon	5758711	5758713	.	-	0	ID=g9141.t2.start1;Parent=g9141.t2;
JASKUP010000035.1_Trichopoda_pennipes_isolate_NS2899_ptg000035l,_whole_genome_shotgun_sequence	AUGUSTUS	gene	5759761	5760663	.	+	.	ID=g9142;
JASKUP010000035.1_Trichopoda_pennipes_isolate_NS2899_ptg000035l,_whole_genome_shotgun_sequence	AUGUSTUS	mRNA	5759761	5760663	1	+	.	ID=g9142.t1;Parent=g9142;
JASKUP010000035.1_Trichopoda_pennipes_isolate_NS2899_ptg000035l,_whole_genome_shotgun_sequence	AUGUSTUS	start_codon	5759761	5759763	.	+	0	ID=g9142.t1.start1;Parent=g9142.t1;
JASKUP010000035.1_Trichopoda_pennipes_isolate_NS2899_ptg000035l,_whole_genome_shotgun_sequence	AUGUSTUS	CDS	5759761	5759890	1	+	0	ID=g9142.t1.CDS1;Parent=g9142.t1;
JASKUP010000035.1_Trichopoda_pennipes_isolate_NS2899_ptg000035l,_whole_genome_shotgun_sequence	AUGUSTUS	exon	5759761	5759890	.	+	.	ID=g9142.t1.exon1;Parent=g9142.t1;
JASKUP010000035.1_Trichopoda_pennipes_isolate_NS2899_ptg000035l,_whole_genome_shotgun_sequence	AUGUSTUS	intron	5759891	5759950	1	+	.	ID=g9142.t1.intron1;Parent=g9142.t1;
JASKUP010000035.1_Trichopoda_pennipes_isolate_NS2899_ptg000035l,_whole_genome_shotgun_sequence	AUGUSTUS	CDS	5759951	5760663	1	+	2	ID=g9142.t1.CDS2;Parent=g9142.t1;
JASKUP010000035.1_Trichopoda_pennipes_isolate_NS2899_ptg000035l,_whole_genome_shotgun_sequence	AUGUSTUS	exon	5759951	5760663	.	+	.	ID=g9142.t1.exon2;Parent=g9142.t1;
JASKUP010000035.1_Trichopoda_pennipes_isolate_NS2899_ptg000035l,_whole_genome_shotgun_sequence	AUGUSTUS	stop_codon	5760661	5760663	.	+	0	ID=g9142.t1.stop1;Parent=g9142.t1;
JASKUP010000035.1_Trichopoda_pennipes_isolate_NS2899_ptg000035l,_whole_genome_shotgun_sequence	AUGUSTUS	gene	5761411	5762337	.	-	.	ID=g9143;
JASKUP010000035.1_Trichopoda_pennipes_isolate_NS2899_ptg000035l,_whole_genome_shotgun_sequence	AUGUSTUS	mRNA	5761411	5762337	1	-	.	ID=g9143.t1;Parent=g9143;
JASKUP010000035.1_Trichopoda_pennipes_isolate_NS2899_ptg000035l,_whole_genome_shotgun_sequence	AUGUSTUS	stop_codon	5761411	5761413	.	-	0	ID=g9143.t1.stop1;Parent=g9143.t1;
JASKUP010000035.1_Trichopoda_pennipes_isolate_NS2899_ptg000035l,_whole_genome_shotgun_sequence	AUGUSTUS	CDS	5761411	5762337	1	-	0	ID=g9143.t1.CDS1;Parent=g9143.t1;
JASKUP010000035.1_Trichopoda_pennipes_isolate_NS2899_ptg000035l,_whole_genome_shotgun_sequence	AUGUSTUS	exon	5761411	5762337	.	-	.	ID=g9143.t1.exon1;Parent=g9143.t1;
JASKUP010000035.1_Trichopoda_pennipes_isolate_NS2899_ptg000035l,_whole_genome_shotgun_sequence	AUGUSTUS	start_codon	5762335	5762337	.	-	0	ID=g9143.t1.start1;Parent=g9143.t1;
JASKUP010000035.1_Trichopoda_pennipes_isolate_NS2899_ptg000035l,_whole_genome_shotgun_sequence	AUGUSTUS	gene	5763644	5765434	.	+	.	ID=g9144;
JASKUP010000035.1_Trichopoda_pennipes_isolate_NS2899_ptg000035l,_whole_genome_shotgun_sequence	AUGUSTUS	mRNA	5763644	5765434	1	+	.	ID=g9144.t1;Parent=g9144;
JASKUP010000035.1_Trichopoda_pennipes_isolate_NS2899_ptg000035l,_whole_genome_shotgun_sequence	AUGUSTUS	start_codon	5763644	5763646	.	+	0	ID=g9144.t1.start1;Parent=g9144.t1;
JASKUP010000035.1_Trichopoda_pennipes_isolate_NS2899_ptg000035l,_whole_genome_shotgun_sequence	AUGUSTUS	CDS	5763644	5763844	1	+	0	ID=g9144.t1.CDS1;Parent=g9144.t1;
JASKUP010000035.1_Trichopoda_pennipes_isolate_NS2899_ptg000035l,_whole_genome_shotgun_sequence	AUGUSTUS	exon	5763644	5763844	.	+	.	ID=g9144.t1.exon1;Parent=g9144.t1;
JASKUP010000035.1_Trichopoda_pennipes_isolate_NS2899_ptg000035l,_whole_genome_shotgun_sequence	AUGUSTUS	intron	5763845	5763938	1	+	.	ID=g9144.t1.intron1;Parent=g9144.t1;
JASKUP010000035.1_Trichopoda_pennipes_isolate_NS2899_ptg000035l,_whole_genome_shotgun_sequence	AUGUSTUS	CDS	5763939	5764744	1	+	0	ID=g9144.t1.CDS2;Parent=g9144.t1;
JASKUP010000035.1_Trichopoda_pennipes_isolate_NS2899_ptg000035l,_whole_genome_shotgun_sequence	AUGUSTUS	exon	5763939	5764744	.	+	.	ID=g9144.t1.exon2;Parent=g9144.t1;
JASKUP010000035.1_Trichopoda_pennipes_isolate_NS2899_ptg000035l,_whole_genome_shotgun_sequence	AUGUSTUS	intron	5764745	5764804	1	+	.	ID=g9144.t1.intron2;Parent=g9144.t1;
JASKUP010000035.1_Trichopoda_pennipes_isolate_NS2899_ptg000035l,_whole_genome_shotgun_sequence	AUGUSTUS	CDS	5764805	5765131	1	+	1	ID=g9144.t1.CDS3;Parent=g9144.t1;
JASKUP010000035.1_Trichopoda_pennipes_isolate_NS2899_ptg000035l,_whole_genome_shotgun_sequence	AUGUSTUS	exon	5764805	5765131	.	+	.	ID=g9144.t1.exon3;Parent=g9144.t1;
JASKUP010000035.1_Trichopoda_pennipes_isolate_NS2899_ptg000035l,_whole_genome_shotgun_sequence	AUGUSTUS	intron	5765132	5765187	1	+	.	ID=g9144.t1.intron3;Parent=g9144.t1;
JASKUP010000035.1_Trichopoda_pennipes_isolate_NS2899_ptg000035l,_whole_genome_shotgun_sequence	AUGUSTUS	CDS	5765188	5765434	1	+	1	ID=g9144.t1.CDS4;Parent=g9144.t1;
JASKUP010000035.1_Trichopoda_pennipes_isolate_NS2899_ptg000035l,_whole_genome_shotgun_sequence	AUGUSTUS	exon	5765188	5765434	.	+	.	ID=g9144.t1.exon4;Parent=g9144.t1;
JASKUP010000035.1_Trichopoda_pennipes_isolate_NS2899_ptg000035l,_whole_genome_shotgun_sequence	AUGUSTUS	stop_codon	5765432	5765434	.	+	0	ID=g9144.t1.stop1;Parent=g9144.t1;
JASKUP010000035.1_Trichopoda_pennipes_isolate_NS2899_ptg000035l,_whole_genome_shotgun_sequence	AUGUSTUS	gene	5765590	5767950	.	-	.	ID=g9145;
JASKUP010000035.1_Trichopoda_pennipes_isolate_NS2899_ptg000035l,_whole_genome_shotgun_sequence	AUGUSTUS	mRNA	5765590	5767950	1	-	.	ID=g9145.t1;Parent=g9145;
JASKUP010000035.1_Trichopoda_pennipes_isolate_NS2899_ptg000035l,_whole_genome_shotgun_sequence	AUGUSTUS	stop_codon	5765590	5765592	.	-	0	ID=g9145.t1.stop1;Parent=g9145.t1;
JASKUP010000035.1_Trichopoda_pennipes_isolate_NS2899_ptg000035l,_whole_genome_shotgun_sequence	AUGUSTUS	CDS	5765590	5765727	1	-	0	ID=g9145.t1.CDS1;Parent=g9145.t1;
JASKUP010000035.1_Trichopoda_pennipes_isolate_NS2899_ptg000035l,_whole_genome_shotgun_sequence	AUGUSTUS	exon	5765590	5765727	.	-	.	ID=g9145.t1.exon1;Parent=g9145.t1;
JASKUP010000035.1_Trichopoda_pennipes_isolate_NS2899_ptg000035l,_whole_genome_shotgun_sequence	AUGUSTUS	intron	5765728	5765782	1	-	.	ID=g9145.t1.intron1;Parent=g9145.t1;
JASKUP010000035.1_Trichopoda_pennipes_isolate_NS2899_ptg000035l,_whole_genome_shotgun_sequence	AUGUSTUS	CDS	5765783	5765931	1	-	2	ID=g9145.t1.CDS2;Parent=g9145.t1;
JASKUP010000035.1_Trichopoda_pennipes_isolate_NS2899_ptg000035l,_whole_genome_shotgun_sequence	AUGUSTUS	exon	5765783	5765931	.	-	.	ID=g9145.t1.exon2;Parent=g9145.t1;
JASKUP010000035.1_Trichopoda_pennipes_isolate_NS2899_ptg000035l,_whole_genome_shotgun_sequence	AUGUSTUS	intron	5765932	5766104	1	-	.	ID=g9145.t1.intron2;Parent=g9145.t1;
JASKUP010000035.1_Trichopoda_pennipes_isolate_NS2899_ptg000035l,_whole_genome_shotgun_sequence	AUGUSTUS	CDS	5766105	5766253	1	-	1	ID=g9145.t1.CDS3;Parent=g9145.t1;
JASKUP010000035.1_Trichopoda_pennipes_isolate_NS2899_ptg000035l,_whole_genome_shotgun_sequence	AUGUSTUS	exon	5766105	5766253	.	-	.	ID=g9145.t1.exon3;Parent=g9145.t1;
JASKUP010000035.1_Trichopoda_pennipes_isolate_NS2899_ptg000035l,_whole_genome_shotgun_sequence	AUGUSTUS	intron	5766254	5766502	1	-	.	ID=g9145.t1.intron3;Parent=g9145.t1;
JASKUP010000035.1_Trichopoda_pennipes_isolate_NS2899_ptg000035l,_whole_genome_shotgun_sequence	AUGUSTUS	CDS	5766503	5766663	1	-	0	ID=g9145.t1.CDS4;Parent=g9145.t1;
JASKUP010000035.1_Trichopoda_pennipes_isolate_NS2899_ptg000035l,_whole_genome_shotgun_sequence	AUGUSTUS	exon	5766503	5766663	.	-	.	ID=g9145.t1.exon4;Parent=g9145.t1;
JASKUP010000035.1_Trichopoda_pennipes_isolate_NS2899_ptg000035l,_whole_genome_shotgun_sequence	AUGUSTUS	intron	5766664	5766728	1	-	.	ID=g9145.t1.intron4;Parent=g9145.t1;
JASKUP010000035.1_Trichopoda_pennipes_isolate_NS2899_ptg000035l,_whole_genome_shotgun_sequence	AUGUSTUS	CDS	5766729	5766846	1	-	1	ID=g9145.t1.CDS5;Parent=g9145.t1;
JASKUP010000035.1_Trichopoda_pennipes_isolate_NS2899_ptg000035l,_whole_genome_shotgun_sequence	AUGUSTUS	exon	5766729	5766846	.	-	.	ID=g9145.t1.exon5;Parent=g9145.t1;
JASKUP010000035.1_Trichopoda_pennipes_isolate_NS2899_ptg000035l,_whole_genome_shotgun_sequence	AUGUSTUS	intron	5766847	5766908	1	-	.	ID=g9145.t1.intron5;Parent=g9145.t1;
JASKUP010000035.1_Trichopoda_pennipes_isolate_NS2899_ptg000035l,_whole_genome_shotgun_sequence	AUGUSTUS	CDS	5766909	5767016	1	-	1	ID=g9145.t1.CDS6;Parent=g9145.t1;
JASKUP010000035.1_Trichopoda_pennipes_isolate_NS2899_ptg000035l,_whole_genome_shotgun_sequence	AUGUSTUS	exon	5766909	5767016	.	-	.	ID=g9145.t1.exon6;Parent=g9145.t1;
JASKUP010000035.1_Trichopoda_pennipes_isolate_NS2899_ptg000035l,_whole_genome_shotgun_sequence	AUGUSTUS	intron	5767017	5767083	1	-	.	ID=g9145.t1.intron6;Parent=g9145.t1;
JASKUP010000035.1_Trichopoda_pennipes_isolate_NS2899_ptg000035l,_whole_genome_shotgun_sequence	AUGUSTUS	CDS	5767084	5767494	1	-	1	ID=g9145.t1.CDS7;Parent=g9145.t1;
JASKUP010000035.1_Trichopoda_pennipes_isolate_NS2899_ptg000035l,_whole_genome_shotgun_sequence	AUGUSTUS	exon	5767084	5767494	.	-	.	ID=g9145.t1.exon7;Parent=g9145.t1;
JASKUP010000035.1_Trichopoda_pennipes_isolate_NS2899_ptg000035l,_whole_genome_shotgun_sequence	AUGUSTUS	intron	5767495	5767549	1	-	.	ID=g9145.t1.intron7;Parent=g9145.t1;
JASKUP010000035.1_Trichopoda_pennipes_isolate_NS2899_ptg000035l,_whole_genome_shotgun_sequence	AUGUSTUS	CDS	5767550	5767787	1	-	2	ID=g9145.t1.CDS8;Parent=g9145.t1;
JASKUP010000035.1_Trichopoda_pennipes_isolate_NS2899_ptg000035l,_whole_genome_shotgun_sequence	AUGUSTUS	exon	5767550	5767787	.	-	.	ID=g9145.t1.exon8;Parent=g9145.t1;
JASKUP010000035.1_Trichopoda_pennipes_isolate_NS2899_ptg000035l,_whole_genome_shotgun_sequence	AUGUSTUS	intron	5767788	5767844	1	-	.	ID=g9145.t1.intron8;Parent=g9145.t1;
JASKUP010000035.1_Trichopoda_pennipes_isolate_NS2899_ptg000035l,_whole_genome_shotgun_sequence	AUGUSTUS	CDS	5767845	5767950	1	-	0	ID=g9145.t1.CDS9;Parent=g9145.t1;
JASKUP010000035.1_Trichopoda_pennipes_isolate_NS2899_ptg000035l,_whole_genome_shotgun_sequence	AUGUSTUS	exon	5767845	5767950	.	-	.	ID=g9145.t1.exon9;Parent=g9145.t1;
JASKUP010000035.1_Trichopoda_pennipes_isolate_NS2899_ptg000035l,_whole_genome_shotgun_sequence	AUGUSTUS	start_codon	5767948	5767950	.	-	0	ID=g9145.t1.start1;Parent=g9145.t1;
JASKUP010000035.1_Trichopoda_pennipes_isolate_NS2899_ptg000035l,_whole_genome_shotgun_sequence	AUGUSTUS	gene	5769117	5772391	.	+	.	ID=g9146;
JASKUP010000035.1_Trichopoda_pennipes_isolate_NS2899_ptg000035l,_whole_genome_shotgun_sequence	AUGUSTUS	mRNA	5769117	5772391	1	+	.	ID=g9146.t1;Parent=g9146;
JASKUP010000035.1_Trichopoda_pennipes_isolate_NS2899_ptg000035l,_whole_genome_shotgun_sequence	AUGUSTUS	start_codon	5769117	5769119	.	+	0	ID=g9146.t1.start1;Parent=g9146.t1;
JASKUP010000035.1_Trichopoda_pennipes_isolate_NS2899_ptg000035l,_whole_genome_shotgun_sequence	AUGUSTUS	CDS	5769117	5769143	1	+	0	ID=g9146.t1.CDS1;Parent=g9146.t1;
JASKUP010000035.1_Trichopoda_pennipes_isolate_NS2899_ptg000035l,_whole_genome_shotgun_sequence	AUGUSTUS	exon	5769117	5769143	.	+	.	ID=g9146.t1.exon1;Parent=g9146.t1;
JASKUP010000035.1_Trichopoda_pennipes_isolate_NS2899_ptg000035l,_whole_genome_shotgun_sequence	AUGUSTUS	intron	5769144	5769201	1	+	.	ID=g9146.t1.intron1;Parent=g9146.t1;
JASKUP010000035.1_Trichopoda_pennipes_isolate_NS2899_ptg000035l,_whole_genome_shotgun_sequence	AUGUSTUS	CDS	5769202	5770072	1	+	0	ID=g9146.t1.CDS2;Parent=g9146.t1;
JASKUP010000035.1_Trichopoda_pennipes_isolate_NS2899_ptg000035l,_whole_genome_shotgun_sequence	AUGUSTUS	exon	5769202	5770072	.	+	.	ID=g9146.t1.exon2;Parent=g9146.t1;
JASKUP010000035.1_Trichopoda_pennipes_isolate_NS2899_ptg000035l,_whole_genome_shotgun_sequence	AUGUSTUS	intron	5770073	5770130	1	+	.	ID=g9146.t1.intron2;Parent=g9146.t1;
JASKUP010000035.1_Trichopoda_pennipes_isolate_NS2899_ptg000035l,_whole_genome_shotgun_sequence	AUGUSTUS	CDS	5770131	5770605	1	+	2	ID=g9146.t1.CDS3;Parent=g9146.t1;
JASKUP010000035.1_Trichopoda_pennipes_isolate_NS2899_ptg000035l,_whole_genome_shotgun_sequence	AUGUSTUS	exon	5770131	5770605	.	+	.	ID=g9146.t1.exon3;Parent=g9146.t1;
JASKUP010000035.1_Trichopoda_pennipes_isolate_NS2899_ptg000035l,_whole_genome_shotgun_sequence	AUGUSTUS	intron	5770606	5770662	1	+	.	ID=g9146.t1.intron3;Parent=g9146.t1;
JASKUP010000035.1_Trichopoda_pennipes_isolate_NS2899_ptg000035l,_whole_genome_shotgun_sequence	AUGUSTUS	CDS	5770663	5772391	1	+	1	ID=g9146.t1.CDS4;Parent=g9146.t1;
JASKUP010000035.1_Trichopoda_pennipes_isolate_NS2899_ptg000035l,_whole_genome_shotgun_sequence	AUGUSTUS	exon	5770663	5772391	.	+	.	ID=g9146.t1.exon4;Parent=g9146.t1;
JASKUP010000035.1_Trichopoda_pennipes_isolate_NS2899_ptg000035l,_whole_genome_shotgun_sequence	AUGUSTUS	stop_codon	5772389	5772391	.	+	0	ID=g9146.t1.stop1;Parent=g9146.t1;
JASKUP010000035.1_Trichopoda_pennipes_isolate_NS2899_ptg000035l,_whole_genome_shotgun_sequence	AUGUSTUS	gene	5796625	5797711	.	+	.	ID=g9147;
JASKUP010000035.1_Trichopoda_pennipes_isolate_NS2899_ptg000035l,_whole_genome_shotgun_sequence	AUGUSTUS	mRNA	5796625	5797711	1	+	.	ID=g9147.t1;Parent=g9147;
JASKUP010000035.1_Trichopoda_pennipes_isolate_NS2899_ptg000035l,_whole_genome_shotgun_sequence	AUGUSTUS	start_codon	5796625	5796627	.	+	0	ID=g9147.t1.start1;Parent=g9147.t1;
JASKUP010000035.1_Trichopoda_pennipes_isolate_NS2899_ptg000035l,_whole_genome_shotgun_sequence	AUGUSTUS	CDS	5796625	5796920	1	+	0	ID=g9147.t1.CDS1;Parent=g9147.t1;
JASKUP010000035.1_Trichopoda_pennipes_isolate_NS2899_ptg000035l,_whole_genome_shotgun_sequence	AUGUSTUS	exon	5796625	5796920	.	+	.	ID=g9147.t1.exon1;Parent=g9147.t1;
JASKUP010000035.1_Trichopoda_pennipes_isolate_NS2899_ptg000035l,_whole_genome_shotgun_sequence	AUGUSTUS	intron	5796921	5797015	1	+	.	ID=g9147.t1.intron1;Parent=g9147.t1;
JASKUP010000035.1_Trichopoda_pennipes_isolate_NS2899_ptg000035l,_whole_genome_shotgun_sequence	AUGUSTUS	CDS	5797016	5797289	1	+	1	ID=g9147.t1.CDS2;Parent=g9147.t1;
JASKUP010000035.1_Trichopoda_pennipes_isolate_NS2899_ptg000035l,_whole_genome_shotgun_sequence	AUGUSTUS	exon	5797016	5797289	.	+	.	ID=g9147.t1.exon2;Parent=g9147.t1;
JASKUP010000035.1_Trichopoda_pennipes_isolate_NS2899_ptg000035l,_whole_genome_shotgun_sequence	AUGUSTUS	intron	5797290	5797360	1	+	.	ID=g9147.t1.intron2;Parent=g9147.t1;
JASKUP010000035.1_Trichopoda_pennipes_isolate_NS2899_ptg000035l,_whole_genome_shotgun_sequence	AUGUSTUS	CDS	5797361	5797711	1	+	0	ID=g9147.t1.CDS3;Parent=g9147.t1;
JASKUP010000035.1_Trichopoda_pennipes_isolate_NS2899_ptg000035l,_whole_genome_shotgun_sequence	AUGUSTUS	exon	5797361	5797711	.	+	.	ID=g9147.t1.exon3;Parent=g9147.t1;
JASKUP010000035.1_Trichopoda_pennipes_isolate_NS2899_ptg000035l,_whole_genome_shotgun_sequence	AUGUSTUS	stop_codon	5797709	5797711	.	+	0	ID=g9147.t1.stop1;Parent=g9147.t1;
JASKUP010000035.1_Trichopoda_pennipes_isolate_NS2899_ptg000035l,_whole_genome_shotgun_sequence	AUGUSTUS	gene	5840001	5840291	.	+	.	ID=g9148;
JASKUP010000035.1_Trichopoda_pennipes_isolate_NS2899_ptg000035l,_whole_genome_shotgun_sequence	AUGUSTUS	mRNA	5840001	5840291	0.89	+	.	ID=g9148.t1;Parent=g9148;
JASKUP010000035.1_Trichopoda_pennipes_isolate_NS2899_ptg000035l,_whole_genome_shotgun_sequence	AUGUSTUS	start_codon	5840001	5840003	.	+	0	ID=g9148.t1.start1;Parent=g9148.t1;
JASKUP010000035.1_Trichopoda_pennipes_isolate_NS2899_ptg000035l,_whole_genome_shotgun_sequence	AUGUSTUS	CDS	5840001	5840291	0.89	+	0	ID=g9148.t1.CDS1;Parent=g9148.t1;
JASKUP010000035.1_Trichopoda_pennipes_isolate_NS2899_ptg000035l,_whole_genome_shotgun_sequence	AUGUSTUS	exon	5840001	5840291	.	+	.	ID=g9148.t1.exon1;Parent=g9148.t1;
JASKUP010000035.1_Trichopoda_pennipes_isolate_NS2899_ptg000035l,_whole_genome_shotgun_sequence	AUGUSTUS	stop_codon	5840289	5840291	.	+	0	ID=g9148.t1.stop1;Parent=g9148.t1;
JASKUP010000035.1_Trichopoda_pennipes_isolate_NS2899_ptg000035l,_whole_genome_shotgun_sequence	AUGUSTUS	gene	5844498	5850993	.	-	.	ID=g9149;
JASKUP010000035.1_Trichopoda_pennipes_isolate_NS2899_ptg000035l,_whole_genome_shotgun_sequence	AUGUSTUS	mRNA	5844498	5850993	0.34	-	.	ID=g9149.t1;Parent=g9149;
JASKUP010000035.1_Trichopoda_pennipes_isolate_NS2899_ptg000035l,_whole_genome_shotgun_sequence	AUGUSTUS	stop_codon	5844498	5844500	.	-	0	ID=g9149.t1.stop1;Parent=g9149.t1;
JASKUP010000035.1_Trichopoda_pennipes_isolate_NS2899_ptg000035l,_whole_genome_shotgun_sequence	AUGUSTUS	CDS	5844498	5844568	0.34	-	2	ID=g9149.t1.CDS1;Parent=g9149.t1;
JASKUP010000035.1_Trichopoda_pennipes_isolate_NS2899_ptg000035l,_whole_genome_shotgun_sequence	AUGUSTUS	exon	5844498	5844568	.	-	.	ID=g9149.t1.exon1;Parent=g9149.t1;
JASKUP010000035.1_Trichopoda_pennipes_isolate_NS2899_ptg000035l,_whole_genome_shotgun_sequence	AUGUSTUS	intron	5844569	5850506	0.34	-	.	ID=g9149.t1.intron1;Parent=g9149.t1;
JASKUP010000035.1_Trichopoda_pennipes_isolate_NS2899_ptg000035l,_whole_genome_shotgun_sequence	AUGUSTUS	CDS	5850507	5850993	0.46	-	0	ID=g9149.t1.CDS2;Parent=g9149.t1;
JASKUP010000035.1_Trichopoda_pennipes_isolate_NS2899_ptg000035l,_whole_genome_shotgun_sequence	AUGUSTUS	exon	5850507	5850993	.	-	.	ID=g9149.t1.exon2;Parent=g9149.t1;
JASKUP010000035.1_Trichopoda_pennipes_isolate_NS2899_ptg000035l,_whole_genome_shotgun_sequence	AUGUSTUS	start_codon	5850991	5850993	.	-	0	ID=g9149.t1.start1;Parent=g9149.t1;
JASKUP010000035.1_Trichopoda_pennipes_isolate_NS2899_ptg000035l,_whole_genome_shotgun_sequence	AUGUSTUS	gene	5920274	5924434	.	-	.	ID=g9150;
JASKUP010000035.1_Trichopoda_pennipes_isolate_NS2899_ptg000035l,_whole_genome_shotgun_sequence	AUGUSTUS	mRNA	5920274	5924434	0.65	-	.	ID=g9150.t1;Parent=g9150;
JASKUP010000035.1_Trichopoda_pennipes_isolate_NS2899_ptg000035l,_whole_genome_shotgun_sequence	AUGUSTUS	stop_codon	5920274	5920276	.	-	0	ID=g9150.t1.stop1;Parent=g9150.t1;
JASKUP010000035.1_Trichopoda_pennipes_isolate_NS2899_ptg000035l,_whole_genome_shotgun_sequence	AUGUSTUS	CDS	5920274	5921418	0.99	-	2	ID=g9150.t1.CDS1;Parent=g9150.t1;
JASKUP010000035.1_Trichopoda_pennipes_isolate_NS2899_ptg000035l,_whole_genome_shotgun_sequence	AUGUSTUS	exon	5920274	5921418	.	-	.	ID=g9150.t1.exon1;Parent=g9150.t1;
JASKUP010000035.1_Trichopoda_pennipes_isolate_NS2899_ptg000035l,_whole_genome_shotgun_sequence	AUGUSTUS	intron	5921419	5922295	0.66	-	.	ID=g9150.t1.intron1;Parent=g9150.t1;
JASKUP010000035.1_Trichopoda_pennipes_isolate_NS2899_ptg000035l,_whole_genome_shotgun_sequence	AUGUSTUS	CDS	5922296	5923007	0.65	-	0	ID=g9150.t1.CDS2;Parent=g9150.t1;
JASKUP010000035.1_Trichopoda_pennipes_isolate_NS2899_ptg000035l,_whole_genome_shotgun_sequence	AUGUSTUS	exon	5922296	5923007	.	-	.	ID=g9150.t1.exon2;Parent=g9150.t1;
JASKUP010000035.1_Trichopoda_pennipes_isolate_NS2899_ptg000035l,_whole_genome_shotgun_sequence	AUGUSTUS	intron	5923008	5924104	0.98	-	.	ID=g9150.t1.intron2;Parent=g9150.t1;
JASKUP010000035.1_Trichopoda_pennipes_isolate_NS2899_ptg000035l,_whole_genome_shotgun_sequence	AUGUSTUS	CDS	5924105	5924434	0.98	-	0	ID=g9150.t1.CDS3;Parent=g9150.t1;
JASKUP010000035.1_Trichopoda_pennipes_isolate_NS2899_ptg000035l,_whole_genome_shotgun_sequence	AUGUSTUS	exon	5924105	5924434	.	-	.	ID=g9150.t1.exon3;Parent=g9150.t1;
JASKUP010000035.1_Trichopoda_pennipes_isolate_NS2899_ptg000035l,_whole_genome_shotgun_sequence	AUGUSTUS	start_codon	5924432	5924434	.	-	0	ID=g9150.t1.start1;Parent=g9150.t1;
JASKUP010000035.1_Trichopoda_pennipes_isolate_NS2899_ptg000035l,_whole_genome_shotgun_sequence	AUGUSTUS	gene	5925415	5925939	.	-	.	ID=g9151;
JASKUP010000035.1_Trichopoda_pennipes_isolate_NS2899_ptg000035l,_whole_genome_shotgun_sequence	AUGUSTUS	mRNA	5925415	5925939	1	-	.	ID=g9151.t1;Parent=g9151;
JASKUP010000035.1_Trichopoda_pennipes_isolate_NS2899_ptg000035l,_whole_genome_shotgun_sequence	AUGUSTUS	stop_codon	5925415	5925417	.	-	0	ID=g9151.t1.stop1;Parent=g9151.t1;
JASKUP010000035.1_Trichopoda_pennipes_isolate_NS2899_ptg000035l,_whole_genome_shotgun_sequence	AUGUSTUS	CDS	5925415	5925597	1	-	0	ID=g9151.t1.CDS1;Parent=g9151.t1;
JASKUP010000035.1_Trichopoda_pennipes_isolate_NS2899_ptg000035l,_whole_genome_shotgun_sequence	AUGUSTUS	exon	5925415	5925597	.	-	.	ID=g9151.t1.exon1;Parent=g9151.t1;
JASKUP010000035.1_Trichopoda_pennipes_isolate_NS2899_ptg000035l,_whole_genome_shotgun_sequence	AUGUSTUS	intron	5925598	5925649	1	-	.	ID=g9151.t1.intron1;Parent=g9151.t1;
JASKUP010000035.1_Trichopoda_pennipes_isolate_NS2899_ptg000035l,_whole_genome_shotgun_sequence	AUGUSTUS	CDS	5925650	5925734	1	-	1	ID=g9151.t1.CDS2;Parent=g9151.t1;
JASKUP010000035.1_Trichopoda_pennipes_isolate_NS2899_ptg000035l,_whole_genome_shotgun_sequence	AUGUSTUS	exon	5925650	5925734	.	-	.	ID=g9151.t1.exon2;Parent=g9151.t1;
JASKUP010000035.1_Trichopoda_pennipes_isolate_NS2899_ptg000035l,_whole_genome_shotgun_sequence	AUGUSTUS	intron	5925735	5925886	1	-	.	ID=g9151.t1.intron2;Parent=g9151.t1;
JASKUP010000035.1_Trichopoda_pennipes_isolate_NS2899_ptg000035l,_whole_genome_shotgun_sequence	AUGUSTUS	CDS	5925887	5925939	1	-	0	ID=g9151.t1.CDS3;Parent=g9151.t1;
JASKUP010000035.1_Trichopoda_pennipes_isolate_NS2899_ptg000035l,_whole_genome_shotgun_sequence	AUGUSTUS	exon	5925887	5925939	.	-	.	ID=g9151.t1.exon3;Parent=g9151.t1;
JASKUP010000035.1_Trichopoda_pennipes_isolate_NS2899_ptg000035l,_whole_genome_shotgun_sequence	AUGUSTUS	start_codon	5925937	5925939	.	-	0	ID=g9151.t1.start1;Parent=g9151.t1;
JASKUP010000035.1_Trichopoda_pennipes_isolate_NS2899_ptg000035l,_whole_genome_shotgun_sequence	AUGUSTUS	gene	5927164	5932113	.	+	.	ID=g9152;
JASKUP010000035.1_Trichopoda_pennipes_isolate_NS2899_ptg000035l,_whole_genome_shotgun_sequence	AUGUSTUS	mRNA	5927164	5932113	1	+	.	ID=g9152.t1;Parent=g9152;
JASKUP010000035.1_Trichopoda_pennipes_isolate_NS2899_ptg000035l,_whole_genome_shotgun_sequence	AUGUSTUS	start_codon	5927164	5927166	.	+	0	ID=g9152.t1.start1;Parent=g9152.t1;
JASKUP010000035.1_Trichopoda_pennipes_isolate_NS2899_ptg000035l,_whole_genome_shotgun_sequence	AUGUSTUS	CDS	5927164	5927232	1	+	0	ID=g9152.t1.CDS1;Parent=g9152.t1;
JASKUP010000035.1_Trichopoda_pennipes_isolate_NS2899_ptg000035l,_whole_genome_shotgun_sequence	AUGUSTUS	exon	5927164	5927232	.	+	.	ID=g9152.t1.exon1;Parent=g9152.t1;
JASKUP010000035.1_Trichopoda_pennipes_isolate_NS2899_ptg000035l,_whole_genome_shotgun_sequence	AUGUSTUS	intron	5927233	5927301	1	+	.	ID=g9152.t1.intron1;Parent=g9152.t1;
JASKUP010000035.1_Trichopoda_pennipes_isolate_NS2899_ptg000035l,_whole_genome_shotgun_sequence	AUGUSTUS	CDS	5927302	5927860	1	+	0	ID=g9152.t1.CDS2;Parent=g9152.t1;
JASKUP010000035.1_Trichopoda_pennipes_isolate_NS2899_ptg000035l,_whole_genome_shotgun_sequence	AUGUSTUS	exon	5927302	5927860	.	+	.	ID=g9152.t1.exon2;Parent=g9152.t1;
JASKUP010000035.1_Trichopoda_pennipes_isolate_NS2899_ptg000035l,_whole_genome_shotgun_sequence	AUGUSTUS	intron	5927861	5928141	1	+	.	ID=g9152.t1.intron2;Parent=g9152.t1;
JASKUP010000035.1_Trichopoda_pennipes_isolate_NS2899_ptg000035l,_whole_genome_shotgun_sequence	AUGUSTUS	CDS	5928142	5928355	1	+	2	ID=g9152.t1.CDS3;Parent=g9152.t1;
JASKUP010000035.1_Trichopoda_pennipes_isolate_NS2899_ptg000035l,_whole_genome_shotgun_sequence	AUGUSTUS	exon	5928142	5928355	.	+	.	ID=g9152.t1.exon3;Parent=g9152.t1;
JASKUP010000035.1_Trichopoda_pennipes_isolate_NS2899_ptg000035l,_whole_genome_shotgun_sequence	AUGUSTUS	intron	5928356	5928765	1	+	.	ID=g9152.t1.intron3;Parent=g9152.t1;
JASKUP010000035.1_Trichopoda_pennipes_isolate_NS2899_ptg000035l,_whole_genome_shotgun_sequence	AUGUSTUS	CDS	5928766	5930017	1	+	1	ID=g9152.t1.CDS4;Parent=g9152.t1;
JASKUP010000035.1_Trichopoda_pennipes_isolate_NS2899_ptg000035l,_whole_genome_shotgun_sequence	AUGUSTUS	exon	5928766	5930017	.	+	.	ID=g9152.t1.exon4;Parent=g9152.t1;
JASKUP010000035.1_Trichopoda_pennipes_isolate_NS2899_ptg000035l,_whole_genome_shotgun_sequence	AUGUSTUS	intron	5930018	5930086	1	+	.	ID=g9152.t1.intron4;Parent=g9152.t1;
JASKUP010000035.1_Trichopoda_pennipes_isolate_NS2899_ptg000035l,_whole_genome_shotgun_sequence	AUGUSTUS	CDS	5930087	5930616	1	+	0	ID=g9152.t1.CDS5;Parent=g9152.t1;
JASKUP010000035.1_Trichopoda_pennipes_isolate_NS2899_ptg000035l,_whole_genome_shotgun_sequence	AUGUSTUS	exon	5930087	5930616	.	+	.	ID=g9152.t1.exon5;Parent=g9152.t1;
JASKUP010000035.1_Trichopoda_pennipes_isolate_NS2899_ptg000035l,_whole_genome_shotgun_sequence	AUGUSTUS	intron	5930617	5930673	1	+	.	ID=g9152.t1.intron5;Parent=g9152.t1;
JASKUP010000035.1_Trichopoda_pennipes_isolate_NS2899_ptg000035l,_whole_genome_shotgun_sequence	AUGUSTUS	CDS	5930674	5930934	1	+	1	ID=g9152.t1.CDS6;Parent=g9152.t1;
JASKUP010000035.1_Trichopoda_pennipes_isolate_NS2899_ptg000035l,_whole_genome_shotgun_sequence	AUGUSTUS	exon	5930674	5930934	.	+	.	ID=g9152.t1.exon6;Parent=g9152.t1;
JASKUP010000035.1_Trichopoda_pennipes_isolate_NS2899_ptg000035l,_whole_genome_shotgun_sequence	AUGUSTUS	intron	5930935	5931010	1	+	.	ID=g9152.t1.intron6;Parent=g9152.t1;
JASKUP010000035.1_Trichopoda_pennipes_isolate_NS2899_ptg000035l,_whole_genome_shotgun_sequence	AUGUSTUS	CDS	5931011	5931113	1	+	1	ID=g9152.t1.CDS7;Parent=g9152.t1;
JASKUP010000035.1_Trichopoda_pennipes_isolate_NS2899_ptg000035l,_whole_genome_shotgun_sequence	AUGUSTUS	exon	5931011	5931113	.	+	.	ID=g9152.t1.exon7;Parent=g9152.t1;
JASKUP010000035.1_Trichopoda_pennipes_isolate_NS2899_ptg000035l,_whole_genome_shotgun_sequence	AUGUSTUS	intron	5931114	5931171	1	+	.	ID=g9152.t1.intron7;Parent=g9152.t1;
JASKUP010000035.1_Trichopoda_pennipes_isolate_NS2899_ptg000035l,_whole_genome_shotgun_sequence	AUGUSTUS	CDS	5931172	5932113	1	+	0	ID=g9152.t1.CDS8;Parent=g9152.t1;
JASKUP010000035.1_Trichopoda_pennipes_isolate_NS2899_ptg000035l,_whole_genome_shotgun_sequence	AUGUSTUS	exon	5931172	5932113	.	+	.	ID=g9152.t1.exon8;Parent=g9152.t1;
JASKUP010000035.1_Trichopoda_pennipes_isolate_NS2899_ptg000035l,_whole_genome_shotgun_sequence	AUGUSTUS	stop_codon	5932111	5932113	.	+	0	ID=g9152.t1.stop1;Parent=g9152.t1;
JASKUP010000035.1_Trichopoda_pennipes_isolate_NS2899_ptg000035l,_whole_genome_shotgun_sequence	AUGUSTUS	gene	5932218	5936004	.	-	.	ID=g9153;
JASKUP010000035.1_Trichopoda_pennipes_isolate_NS2899_ptg000035l,_whole_genome_shotgun_sequence	AUGUSTUS	mRNA	5932218	5936004	1	-	.	ID=g9153.t1;Parent=g9153;
JASKUP010000035.1_Trichopoda_pennipes_isolate_NS2899_ptg000035l,_whole_genome_shotgun_sequence	AUGUSTUS	stop_codon	5932218	5932220	.	-	0	ID=g9153.t1.stop1;Parent=g9153.t1;
JASKUP010000035.1_Trichopoda_pennipes_isolate_NS2899_ptg000035l,_whole_genome_shotgun_sequence	AUGUSTUS	CDS	5932218	5932765	1	-	2	ID=g9153.t1.CDS1;Parent=g9153.t1;
JASKUP010000035.1_Trichopoda_pennipes_isolate_NS2899_ptg000035l,_whole_genome_shotgun_sequence	AUGUSTUS	exon	5932218	5932765	.	-	.	ID=g9153.t1.exon1;Parent=g9153.t1;
JASKUP010000035.1_Trichopoda_pennipes_isolate_NS2899_ptg000035l,_whole_genome_shotgun_sequence	AUGUSTUS	intron	5932766	5935799	1	-	.	ID=g9153.t1.intron1;Parent=g9153.t1;
JASKUP010000035.1_Trichopoda_pennipes_isolate_NS2899_ptg000035l,_whole_genome_shotgun_sequence	AUGUSTUS	CDS	5935800	5936004	1	-	0	ID=g9153.t1.CDS2;Parent=g9153.t1;
JASKUP010000035.1_Trichopoda_pennipes_isolate_NS2899_ptg000035l,_whole_genome_shotgun_sequence	AUGUSTUS	exon	5935800	5936004	.	-	.	ID=g9153.t1.exon2;Parent=g9153.t1;
JASKUP010000035.1_Trichopoda_pennipes_isolate_NS2899_ptg000035l,_whole_genome_shotgun_sequence	AUGUSTUS	start_codon	5936002	5936004	.	-	0	ID=g9153.t1.start1;Parent=g9153.t1;
JASKUP010000035.1_Trichopoda_pennipes_isolate_NS2899_ptg000035l,_whole_genome_shotgun_sequence	AUGUSTUS	gene	5940755	5942964	.	+	.	ID=g9154;
JASKUP010000035.1_Trichopoda_pennipes_isolate_NS2899_ptg000035l,_whole_genome_shotgun_sequence	AUGUSTUS	mRNA	5940755	5942964	1	+	.	ID=g9154.t1;Parent=g9154;
JASKUP010000035.1_Trichopoda_pennipes_isolate_NS2899_ptg000035l,_whole_genome_shotgun_sequence	AUGUSTUS	start_codon	5940755	5940757	.	+	0	ID=g9154.t1.start1;Parent=g9154.t1;
JASKUP010000035.1_Trichopoda_pennipes_isolate_NS2899_ptg000035l,_whole_genome_shotgun_sequence	AUGUSTUS	CDS	5940755	5941141	1	+	0	ID=g9154.t1.CDS1;Parent=g9154.t1;
JASKUP010000035.1_Trichopoda_pennipes_isolate_NS2899_ptg000035l,_whole_genome_shotgun_sequence	AUGUSTUS	exon	5940755	5941141	.	+	.	ID=g9154.t1.exon1;Parent=g9154.t1;
JASKUP010000035.1_Trichopoda_pennipes_isolate_NS2899_ptg000035l,_whole_genome_shotgun_sequence	AUGUSTUS	intron	5941142	5941932	1	+	.	ID=g9154.t1.intron1;Parent=g9154.t1;
JASKUP010000035.1_Trichopoda_pennipes_isolate_NS2899_ptg000035l,_whole_genome_shotgun_sequence	AUGUSTUS	CDS	5941933	5942964	1	+	0	ID=g9154.t1.CDS2;Parent=g9154.t1;
JASKUP010000035.1_Trichopoda_pennipes_isolate_NS2899_ptg000035l,_whole_genome_shotgun_sequence	AUGUSTUS	exon	5941933	5942964	.	+	.	ID=g9154.t1.exon2;Parent=g9154.t1;
JASKUP010000035.1_Trichopoda_pennipes_isolate_NS2899_ptg000035l,_whole_genome_shotgun_sequence	AUGUSTUS	stop_codon	5942962	5942964	.	+	0	ID=g9154.t1.stop1;Parent=g9154.t1;
JASKUP010000035.1_Trichopoda_pennipes_isolate_NS2899_ptg000035l,_whole_genome_shotgun_sequence	AUGUSTUS	gene	5947794	5948861	.	+	.	ID=g9155;
JASKUP010000035.1_Trichopoda_pennipes_isolate_NS2899_ptg000035l,_whole_genome_shotgun_sequence	AUGUSTUS	mRNA	5948406	5948861	1	+	.	ID=g9155.t1;Parent=g9155;
JASKUP010000035.1_Trichopoda_pennipes_isolate_NS2899_ptg000035l,_whole_genome_shotgun_sequence	AUGUSTUS	start_codon	5948406	5948408	.	+	0	ID=g9155.t1.start1;Parent=g9155.t1;
JASKUP010000035.1_Trichopoda_pennipes_isolate_NS2899_ptg000035l,_whole_genome_shotgun_sequence	AUGUSTUS	CDS	5948406	5948861	1	+	0	ID=g9155.t1.CDS1;Parent=g9155.t1;
JASKUP010000035.1_Trichopoda_pennipes_isolate_NS2899_ptg000035l,_whole_genome_shotgun_sequence	AUGUSTUS	exon	5948406	5948861	.	+	.	ID=g9155.t1.exon1;Parent=g9155.t1;
JASKUP010000035.1_Trichopoda_pennipes_isolate_NS2899_ptg000035l,_whole_genome_shotgun_sequence	AUGUSTUS	stop_codon	5948859	5948861	.	+	0	ID=g9155.t1.stop1;Parent=g9155.t1;
JASKUP010000035.1_Trichopoda_pennipes_isolate_NS2899_ptg000035l,_whole_genome_shotgun_sequence	AUGUSTUS	mRNA	5947794	5948861	1	+	.	ID=g9155.t2;Parent=g9155;
JASKUP010000035.1_Trichopoda_pennipes_isolate_NS2899_ptg000035l,_whole_genome_shotgun_sequence	AUGUSTUS	start_codon	5947794	5947796	.	+	0	ID=g9155.t2.start1;Parent=g9155.t2;
JASKUP010000035.1_Trichopoda_pennipes_isolate_NS2899_ptg000035l,_whole_genome_shotgun_sequence	AUGUSTUS	CDS	5947794	5948861	1	+	0	ID=g9155.t2.CDS1;Parent=g9155.t2;
JASKUP010000035.1_Trichopoda_pennipes_isolate_NS2899_ptg000035l,_whole_genome_shotgun_sequence	AUGUSTUS	exon	5947794	5948861	.	+	.	ID=g9155.t2.exon1;Parent=g9155.t2;
JASKUP010000035.1_Trichopoda_pennipes_isolate_NS2899_ptg000035l,_whole_genome_shotgun_sequence	AUGUSTUS	stop_codon	5948859	5948861	.	+	0	ID=g9155.t2.stop1;Parent=g9155.t2;
JASKUP010000035.1_Trichopoda_pennipes_isolate_NS2899_ptg000035l,_whole_genome_shotgun_sequence	AUGUSTUS	gene	5949252	5949944	.	+	.	ID=g9156;
JASKUP010000035.1_Trichopoda_pennipes_isolate_NS2899_ptg000035l,_whole_genome_shotgun_sequence	AUGUSTUS	mRNA	5949252	5949944	1	+	.	ID=g9156.t1;Parent=g9156;
JASKUP010000035.1_Trichopoda_pennipes_isolate_NS2899_ptg000035l,_whole_genome_shotgun_sequence	AUGUSTUS	start_codon	5949252	5949254	.	+	0	ID=g9156.t1.start1;Parent=g9156.t1;
JASKUP010000035.1_Trichopoda_pennipes_isolate_NS2899_ptg000035l,_whole_genome_shotgun_sequence	AUGUSTUS	CDS	5949252	5949471	1	+	0	ID=g9156.t1.CDS1;Parent=g9156.t1;
JASKUP010000035.1_Trichopoda_pennipes_isolate_NS2899_ptg000035l,_whole_genome_shotgun_sequence	AUGUSTUS	exon	5949252	5949471	.	+	.	ID=g9156.t1.exon1;Parent=g9156.t1;
JASKUP010000035.1_Trichopoda_pennipes_isolate_NS2899_ptg000035l,_whole_genome_shotgun_sequence	AUGUSTUS	intron	5949472	5949540	1	+	.	ID=g9156.t1.intron1;Parent=g9156.t1;
JASKUP010000035.1_Trichopoda_pennipes_isolate_NS2899_ptg000035l,_whole_genome_shotgun_sequence	AUGUSTUS	CDS	5949541	5949944	1	+	2	ID=g9156.t1.CDS2;Parent=g9156.t1;
JASKUP010000035.1_Trichopoda_pennipes_isolate_NS2899_ptg000035l,_whole_genome_shotgun_sequence	AUGUSTUS	exon	5949541	5949944	.	+	.	ID=g9156.t1.exon2;Parent=g9156.t1;
JASKUP010000035.1_Trichopoda_pennipes_isolate_NS2899_ptg000035l,_whole_genome_shotgun_sequence	AUGUSTUS	stop_codon	5949942	5949944	.	+	0	ID=g9156.t1.stop1;Parent=g9156.t1;
JASKUP010000035.1_Trichopoda_pennipes_isolate_NS2899_ptg000035l,_whole_genome_shotgun_sequence	AUGUSTUS	gene	5952920	5963044	.	-	.	ID=g9157;
JASKUP010000035.1_Trichopoda_pennipes_isolate_NS2899_ptg000035l,_whole_genome_shotgun_sequence	AUGUSTUS	mRNA	5952920	5963044	1	-	.	ID=g9157.t1;Parent=g9157;
JASKUP010000035.1_Trichopoda_pennipes_isolate_NS2899_ptg000035l,_whole_genome_shotgun_sequence	AUGUSTUS	stop_codon	5952920	5952922	.	-	0	ID=g9157.t1.stop1;Parent=g9157.t1;
JASKUP010000035.1_Trichopoda_pennipes_isolate_NS2899_ptg000035l,_whole_genome_shotgun_sequence	AUGUSTUS	CDS	5952920	5954665	1	-	0	ID=g9157.t1.CDS1;Parent=g9157.t1;
JASKUP010000035.1_Trichopoda_pennipes_isolate_NS2899_ptg000035l,_whole_genome_shotgun_sequence	AUGUSTUS	exon	5952920	5954665	.	-	.	ID=g9157.t1.exon1;Parent=g9157.t1;
JASKUP010000035.1_Trichopoda_pennipes_isolate_NS2899_ptg000035l,_whole_genome_shotgun_sequence	AUGUSTUS	intron	5954666	5962951	1	-	.	ID=g9157.t1.intron1;Parent=g9157.t1;
JASKUP010000035.1_Trichopoda_pennipes_isolate_NS2899_ptg000035l,_whole_genome_shotgun_sequence	AUGUSTUS	CDS	5962952	5963044	1	-	0	ID=g9157.t1.CDS2;Parent=g9157.t1;
JASKUP010000035.1_Trichopoda_pennipes_isolate_NS2899_ptg000035l,_whole_genome_shotgun_sequence	AUGUSTUS	exon	5962952	5963044	.	-	.	ID=g9157.t1.exon2;Parent=g9157.t1;
JASKUP010000035.1_Trichopoda_pennipes_isolate_NS2899_ptg000035l,_whole_genome_shotgun_sequence	AUGUSTUS	start_codon	5963042	5963044	.	-	0	ID=g9157.t1.start1;Parent=g9157.t1;
JASKUP010000035.1_Trichopoda_pennipes_isolate_NS2899_ptg000035l,_whole_genome_shotgun_sequence	AUGUSTUS	gene	5972125	5973306	.	+	.	ID=g9158;
JASKUP010000035.1_Trichopoda_pennipes_isolate_NS2899_ptg000035l,_whole_genome_shotgun_sequence	AUGUSTUS	mRNA	5972125	5973306	1	+	.	ID=g9158.t1;Parent=g9158;
JASKUP010000035.1_Trichopoda_pennipes_isolate_NS2899_ptg000035l,_whole_genome_shotgun_sequence	AUGUSTUS	start_codon	5972125	5972127	.	+	0	ID=g9158.t1.start1;Parent=g9158.t1;
JASKUP010000035.1_Trichopoda_pennipes_isolate_NS2899_ptg000035l,_whole_genome_shotgun_sequence	AUGUSTUS	CDS	5972125	5973306	1	+	0	ID=g9158.t1.CDS1;Parent=g9158.t1;
JASKUP010000035.1_Trichopoda_pennipes_isolate_NS2899_ptg000035l,_whole_genome_shotgun_sequence	AUGUSTUS	exon	5972125	5973306	.	+	.	ID=g9158.t1.exon1;Parent=g9158.t1;
JASKUP010000035.1_Trichopoda_pennipes_isolate_NS2899_ptg000035l,_whole_genome_shotgun_sequence	AUGUSTUS	stop_codon	5973304	5973306	.	+	0	ID=g9158.t1.stop1;Parent=g9158.t1;
JASKUP010000035.1_Trichopoda_pennipes_isolate_NS2899_ptg000035l,_whole_genome_shotgun_sequence	AUGUSTUS	gene	5975958	5976805	.	+	.	ID=g9159;
JASKUP010000035.1_Trichopoda_pennipes_isolate_NS2899_ptg000035l,_whole_genome_shotgun_sequence	AUGUSTUS	mRNA	5975958	5976805	0.96	+	.	ID=g9159.t1;Parent=g9159;
JASKUP010000035.1_Trichopoda_pennipes_isolate_NS2899_ptg000035l,_whole_genome_shotgun_sequence	AUGUSTUS	start_codon	5975958	5975960	.	+	0	ID=g9159.t1.start1;Parent=g9159.t1;
JASKUP010000035.1_Trichopoda_pennipes_isolate_NS2899_ptg000035l,_whole_genome_shotgun_sequence	AUGUSTUS	CDS	5975958	5976054	1	+	0	ID=g9159.t1.CDS1;Parent=g9159.t1;
JASKUP010000035.1_Trichopoda_pennipes_isolate_NS2899_ptg000035l,_whole_genome_shotgun_sequence	AUGUSTUS	exon	5975958	5976054	.	+	.	ID=g9159.t1.exon1;Parent=g9159.t1;
JASKUP010000035.1_Trichopoda_pennipes_isolate_NS2899_ptg000035l,_whole_genome_shotgun_sequence	AUGUSTUS	intron	5976055	5976121	1	+	.	ID=g9159.t1.intron1;Parent=g9159.t1;
JASKUP010000035.1_Trichopoda_pennipes_isolate_NS2899_ptg000035l,_whole_genome_shotgun_sequence	AUGUSTUS	CDS	5976122	5976144	0.96	+	2	ID=g9159.t1.CDS2;Parent=g9159.t1;
JASKUP010000035.1_Trichopoda_pennipes_isolate_NS2899_ptg000035l,_whole_genome_shotgun_sequence	AUGUSTUS	exon	5976122	5976144	.	+	.	ID=g9159.t1.exon2;Parent=g9159.t1;
JASKUP010000035.1_Trichopoda_pennipes_isolate_NS2899_ptg000035l,_whole_genome_shotgun_sequence	AUGUSTUS	intron	5976145	5976330	0.96	+	.	ID=g9159.t1.intron2;Parent=g9159.t1;
JASKUP010000035.1_Trichopoda_pennipes_isolate_NS2899_ptg000035l,_whole_genome_shotgun_sequence	AUGUSTUS	CDS	5976331	5976588	0.96	+	0	ID=g9159.t1.CDS3;Parent=g9159.t1;
JASKUP010000035.1_Trichopoda_pennipes_isolate_NS2899_ptg000035l,_whole_genome_shotgun_sequence	AUGUSTUS	exon	5976331	5976588	.	+	.	ID=g9159.t1.exon3;Parent=g9159.t1;
JASKUP010000035.1_Trichopoda_pennipes_isolate_NS2899_ptg000035l,_whole_genome_shotgun_sequence	AUGUSTUS	intron	5976589	5976664	1	+	.	ID=g9159.t1.intron3;Parent=g9159.t1;
JASKUP010000035.1_Trichopoda_pennipes_isolate_NS2899_ptg000035l,_whole_genome_shotgun_sequence	AUGUSTUS	CDS	5976665	5976805	1	+	0	ID=g9159.t1.CDS4;Parent=g9159.t1;
JASKUP010000035.1_Trichopoda_pennipes_isolate_NS2899_ptg000035l,_whole_genome_shotgun_sequence	AUGUSTUS	exon	5976665	5976805	.	+	.	ID=g9159.t1.exon4;Parent=g9159.t1;
JASKUP010000035.1_Trichopoda_pennipes_isolate_NS2899_ptg000035l,_whole_genome_shotgun_sequence	AUGUSTUS	stop_codon	5976803	5976805	.	+	0	ID=g9159.t1.stop1;Parent=g9159.t1;
JASKUP010000035.1_Trichopoda_pennipes_isolate_NS2899_ptg000035l,_whole_genome_shotgun_sequence	AUGUSTUS	mRNA	5975958	5976805	0.5	+	.	ID=g9159.t2;Parent=g9159;
JASKUP010000035.1_Trichopoda_pennipes_isolate_NS2899_ptg000035l,_whole_genome_shotgun_sequence	AUGUSTUS	start_codon	5975958	5975960	.	+	0	ID=g9159.t2.start1;Parent=g9159.t2;
JASKUP010000035.1_Trichopoda_pennipes_isolate_NS2899_ptg000035l,_whole_genome_shotgun_sequence	AUGUSTUS	CDS	5975958	5976054	1	+	0	ID=g9159.t2.CDS1;Parent=g9159.t2;
JASKUP010000035.1_Trichopoda_pennipes_isolate_NS2899_ptg000035l,_whole_genome_shotgun_sequence	AUGUSTUS	exon	5975958	5976054	.	+	.	ID=g9159.t2.exon1;Parent=g9159.t2;
JASKUP010000035.1_Trichopoda_pennipes_isolate_NS2899_ptg000035l,_whole_genome_shotgun_sequence	AUGUSTUS	intron	5976055	5976121	1	+	.	ID=g9159.t2.intron1;Parent=g9159.t2;
JASKUP010000035.1_Trichopoda_pennipes_isolate_NS2899_ptg000035l,_whole_genome_shotgun_sequence	AUGUSTUS	CDS	5976122	5976181	0.6	+	2	ID=g9159.t2.CDS2;Parent=g9159.t2;
JASKUP010000035.1_Trichopoda_pennipes_isolate_NS2899_ptg000035l,_whole_genome_shotgun_sequence	AUGUSTUS	exon	5976122	5976181	.	+	.	ID=g9159.t2.exon2;Parent=g9159.t2;
JASKUP010000035.1_Trichopoda_pennipes_isolate_NS2899_ptg000035l,_whole_genome_shotgun_sequence	AUGUSTUS	intron	5976182	5976252	0.5	+	.	ID=g9159.t2.intron2;Parent=g9159.t2;
JASKUP010000035.1_Trichopoda_pennipes_isolate_NS2899_ptg000035l,_whole_genome_shotgun_sequence	AUGUSTUS	CDS	5976253	5976302	0.5	+	2	ID=g9159.t2.CDS3;Parent=g9159.t2;
JASKUP010000035.1_Trichopoda_pennipes_isolate_NS2899_ptg000035l,_whole_genome_shotgun_sequence	AUGUSTUS	exon	5976253	5976302	.	+	.	ID=g9159.t2.exon3;Parent=g9159.t2;
JASKUP010000035.1_Trichopoda_pennipes_isolate_NS2899_ptg000035l,_whole_genome_shotgun_sequence	AUGUSTUS	intron	5976303	5976357	0.54	+	.	ID=g9159.t2.intron3;Parent=g9159.t2;
JASKUP010000035.1_Trichopoda_pennipes_isolate_NS2899_ptg000035l,_whole_genome_shotgun_sequence	AUGUSTUS	CDS	5976358	5976588	0.54	+	0	ID=g9159.t2.CDS4;Parent=g9159.t2;
JASKUP010000035.1_Trichopoda_pennipes_isolate_NS2899_ptg000035l,_whole_genome_shotgun_sequence	AUGUSTUS	exon	5976358	5976588	.	+	.	ID=g9159.t2.exon4;Parent=g9159.t2;
JASKUP010000035.1_Trichopoda_pennipes_isolate_NS2899_ptg000035l,_whole_genome_shotgun_sequence	AUGUSTUS	intron	5976589	5976664	1	+	.	ID=g9159.t2.intron4;Parent=g9159.t2;
JASKUP010000035.1_Trichopoda_pennipes_isolate_NS2899_ptg000035l,_whole_genome_shotgun_sequence	AUGUSTUS	CDS	5976665	5976805	1	+	0	ID=g9159.t2.CDS5;Parent=g9159.t2;
JASKUP010000035.1_Trichopoda_pennipes_isolate_NS2899_ptg000035l,_whole_genome_shotgun_sequence	AUGUSTUS	exon	5976665	5976805	.	+	.	ID=g9159.t2.exon5;Parent=g9159.t2;
JASKUP010000035.1_Trichopoda_pennipes_isolate_NS2899_ptg000035l,_whole_genome_shotgun_sequence	AUGUSTUS	stop_codon	5976803	5976805	.	+	0	ID=g9159.t2.stop1;Parent=g9159.t2;
JASKUP010000035.1_Trichopoda_pennipes_isolate_NS2899_ptg000035l,_whole_genome_shotgun_sequence	AUGUSTUS	gene	5984018	5985748	.	-	.	ID=g9160;
JASKUP010000035.1_Trichopoda_pennipes_isolate_NS2899_ptg000035l,_whole_genome_shotgun_sequence	AUGUSTUS	mRNA	5984018	5985748	1	-	.	ID=g9160.t1;Parent=g9160;
JASKUP010000035.1_Trichopoda_pennipes_isolate_NS2899_ptg000035l,_whole_genome_shotgun_sequence	AUGUSTUS	stop_codon	5984018	5984020	.	-	0	ID=g9160.t1.stop1;Parent=g9160.t1;
JASKUP010000035.1_Trichopoda_pennipes_isolate_NS2899_ptg000035l,_whole_genome_shotgun_sequence	AUGUSTUS	CDS	5984018	5985748	1	-	0	ID=g9160.t1.CDS1;Parent=g9160.t1;
JASKUP010000035.1_Trichopoda_pennipes_isolate_NS2899_ptg000035l,_whole_genome_shotgun_sequence	AUGUSTUS	exon	5984018	5985748	.	-	.	ID=g9160.t1.exon1;Parent=g9160.t1;
JASKUP010000035.1_Trichopoda_pennipes_isolate_NS2899_ptg000035l,_whole_genome_shotgun_sequence	AUGUSTUS	start_codon	5985746	5985748	.	-	0	ID=g9160.t1.start1;Parent=g9160.t1;
JASKUP010000035.1_Trichopoda_pennipes_isolate_NS2899_ptg000035l,_whole_genome_shotgun_sequence	AUGUSTUS	gene	6048995	6052495	.	-	.	ID=g9161;
JASKUP010000035.1_Trichopoda_pennipes_isolate_NS2899_ptg000035l,_whole_genome_shotgun_sequence	AUGUSTUS	mRNA	6048995	6052495	1	-	.	ID=g9161.t1;Parent=g9161;
JASKUP010000035.1_Trichopoda_pennipes_isolate_NS2899_ptg000035l,_whole_genome_shotgun_sequence	AUGUSTUS	stop_codon	6048995	6048997	.	-	0	ID=g9161.t1.stop1;Parent=g9161.t1;
JASKUP010000035.1_Trichopoda_pennipes_isolate_NS2899_ptg000035l,_whole_genome_shotgun_sequence	AUGUSTUS	CDS	6048995	6049759	1	-	0	ID=g9161.t1.CDS1;Parent=g9161.t1;
JASKUP010000035.1_Trichopoda_pennipes_isolate_NS2899_ptg000035l,_whole_genome_shotgun_sequence	AUGUSTUS	exon	6048995	6049759	.	-	.	ID=g9161.t1.exon1;Parent=g9161.t1;
JASKUP010000035.1_Trichopoda_pennipes_isolate_NS2899_ptg000035l,_whole_genome_shotgun_sequence	AUGUSTUS	intron	6049760	6052090	1	-	.	ID=g9161.t1.intron1;Parent=g9161.t1;
JASKUP010000035.1_Trichopoda_pennipes_isolate_NS2899_ptg000035l,_whole_genome_shotgun_sequence	AUGUSTUS	CDS	6052091	6052495	1	-	0	ID=g9161.t1.CDS2;Parent=g9161.t1;
JASKUP010000035.1_Trichopoda_pennipes_isolate_NS2899_ptg000035l,_whole_genome_shotgun_sequence	AUGUSTUS	exon	6052091	6052495	.	-	.	ID=g9161.t1.exon2;Parent=g9161.t1;
JASKUP010000035.1_Trichopoda_pennipes_isolate_NS2899_ptg000035l,_whole_genome_shotgun_sequence	AUGUSTUS	start_codon	6052493	6052495	.	-	0	ID=g9161.t1.start1;Parent=g9161.t1;
JASKUP010000035.1_Trichopoda_pennipes_isolate_NS2899_ptg000035l,_whole_genome_shotgun_sequence	AUGUSTUS	gene	6073074	6074090	.	+	.	ID=g9162;
JASKUP010000035.1_Trichopoda_pennipes_isolate_NS2899_ptg000035l,_whole_genome_shotgun_sequence	AUGUSTUS	mRNA	6073074	6074090	0.98	+	.	ID=g9162.t1;Parent=g9162;
JASKUP010000035.1_Trichopoda_pennipes_isolate_NS2899_ptg000035l,_whole_genome_shotgun_sequence	AUGUSTUS	start_codon	6073074	6073076	.	+	0	ID=g9162.t1.start1;Parent=g9162.t1;
JASKUP010000035.1_Trichopoda_pennipes_isolate_NS2899_ptg000035l,_whole_genome_shotgun_sequence	AUGUSTUS	CDS	6073074	6074090	0.98	+	0	ID=g9162.t1.CDS1;Parent=g9162.t1;
JASKUP010000035.1_Trichopoda_pennipes_isolate_NS2899_ptg000035l,_whole_genome_shotgun_sequence	AUGUSTUS	exon	6073074	6074090	.	+	.	ID=g9162.t1.exon1;Parent=g9162.t1;
JASKUP010000035.1_Trichopoda_pennipes_isolate_NS2899_ptg000035l,_whole_genome_shotgun_sequence	AUGUSTUS	stop_codon	6074088	6074090	.	+	0	ID=g9162.t1.stop1;Parent=g9162.t1;
JASKUP010000035.1_Trichopoda_pennipes_isolate_NS2899_ptg000035l,_whole_genome_shotgun_sequence	AUGUSTUS	gene	6074287	6076950	.	+	.	ID=g9163;
JASKUP010000035.1_Trichopoda_pennipes_isolate_NS2899_ptg000035l,_whole_genome_shotgun_sequence	AUGUSTUS	mRNA	6074287	6076950	0.96	+	.	ID=g9163.t1;Parent=g9163;
JASKUP010000035.1_Trichopoda_pennipes_isolate_NS2899_ptg000035l,_whole_genome_shotgun_sequence	AUGUSTUS	start_codon	6074287	6074289	.	+	0	ID=g9163.t1.start1;Parent=g9163.t1;
JASKUP010000035.1_Trichopoda_pennipes_isolate_NS2899_ptg000035l,_whole_genome_shotgun_sequence	AUGUSTUS	CDS	6074287	6076950	0.96	+	0	ID=g9163.t1.CDS1;Parent=g9163.t1;
JASKUP010000035.1_Trichopoda_pennipes_isolate_NS2899_ptg000035l,_whole_genome_shotgun_sequence	AUGUSTUS	exon	6074287	6076950	.	+	.	ID=g9163.t1.exon1;Parent=g9163.t1;
JASKUP010000035.1_Trichopoda_pennipes_isolate_NS2899_ptg000035l,_whole_genome_shotgun_sequence	AUGUSTUS	stop_codon	6076948	6076950	.	+	0	ID=g9163.t1.stop1;Parent=g9163.t1;
JASKUP010000035.1_Trichopoda_pennipes_isolate_NS2899_ptg000035l,_whole_genome_shotgun_sequence	AUGUSTUS	mRNA	6076540	6076950	0.96	+	.	ID=g9163.t2;Parent=g9163;
JASKUP010000035.1_Trichopoda_pennipes_isolate_NS2899_ptg000035l,_whole_genome_shotgun_sequence	AUGUSTUS	start_codon	6076540	6076542	.	+	0	ID=g9163.t2.start1;Parent=g9163.t2;
JASKUP010000035.1_Trichopoda_pennipes_isolate_NS2899_ptg000035l,_whole_genome_shotgun_sequence	AUGUSTUS	CDS	6076540	6076950	0.96	+	0	ID=g9163.t2.CDS1;Parent=g9163.t2;
JASKUP010000035.1_Trichopoda_pennipes_isolate_NS2899_ptg000035l,_whole_genome_shotgun_sequence	AUGUSTUS	exon	6076540	6076950	.	+	.	ID=g9163.t2.exon1;Parent=g9163.t2;
JASKUP010000035.1_Trichopoda_pennipes_isolate_NS2899_ptg000035l,_whole_genome_shotgun_sequence	AUGUSTUS	stop_codon	6076948	6076950	.	+	0	ID=g9163.t2.stop1;Parent=g9163.t2;
JASKUP010000035.1_Trichopoda_pennipes_isolate_NS2899_ptg000035l,_whole_genome_shotgun_sequence	AUGUSTUS	gene	6078210	6086374	.	-	.	ID=g9164;
JASKUP010000035.1_Trichopoda_pennipes_isolate_NS2899_ptg000035l,_whole_genome_shotgun_sequence	AUGUSTUS	mRNA	6078210	6086374	1	-	.	ID=g9164.t1;Parent=g9164;
JASKUP010000035.1_Trichopoda_pennipes_isolate_NS2899_ptg000035l,_whole_genome_shotgun_sequence	AUGUSTUS	stop_codon	6078210	6078212	.	-	0	ID=g9164.t1.stop1;Parent=g9164.t1;
JASKUP010000035.1_Trichopoda_pennipes_isolate_NS2899_ptg000035l,_whole_genome_shotgun_sequence	AUGUSTUS	CDS	6078210	6078941	1	-	0	ID=g9164.t1.CDS1;Parent=g9164.t1;
JASKUP010000035.1_Trichopoda_pennipes_isolate_NS2899_ptg000035l,_whole_genome_shotgun_sequence	AUGUSTUS	exon	6078210	6078941	.	-	.	ID=g9164.t1.exon1;Parent=g9164.t1;
JASKUP010000035.1_Trichopoda_pennipes_isolate_NS2899_ptg000035l,_whole_genome_shotgun_sequence	AUGUSTUS	intron	6078942	6085945	1	-	.	ID=g9164.t1.intron1;Parent=g9164.t1;
JASKUP010000035.1_Trichopoda_pennipes_isolate_NS2899_ptg000035l,_whole_genome_shotgun_sequence	AUGUSTUS	CDS	6085946	6086374	1	-	0	ID=g9164.t1.CDS2;Parent=g9164.t1;
JASKUP010000035.1_Trichopoda_pennipes_isolate_NS2899_ptg000035l,_whole_genome_shotgun_sequence	AUGUSTUS	exon	6085946	6086374	.	-	.	ID=g9164.t1.exon2;Parent=g9164.t1;
JASKUP010000035.1_Trichopoda_pennipes_isolate_NS2899_ptg000035l,_whole_genome_shotgun_sequence	AUGUSTUS	start_codon	6086372	6086374	.	-	0	ID=g9164.t1.start1;Parent=g9164.t1;
JASKUP010000035.1_Trichopoda_pennipes_isolate_NS2899_ptg000035l,_whole_genome_shotgun_sequence	AUGUSTUS	gene	6102871	6109454	.	-	.	ID=g9165;
JASKUP010000035.1_Trichopoda_pennipes_isolate_NS2899_ptg000035l,_whole_genome_shotgun_sequence	AUGUSTUS	mRNA	6102871	6109454	0.81	-	.	ID=g9165.t1;Parent=g9165;
JASKUP010000035.1_Trichopoda_pennipes_isolate_NS2899_ptg000035l,_whole_genome_shotgun_sequence	AUGUSTUS	stop_codon	6102871	6102873	.	-	0	ID=g9165.t1.stop1;Parent=g9165.t1;
JASKUP010000035.1_Trichopoda_pennipes_isolate_NS2899_ptg000035l,_whole_genome_shotgun_sequence	AUGUSTUS	CDS	6102871	6104592	0.82	-	0	ID=g9165.t1.CDS1;Parent=g9165.t1;
JASKUP010000035.1_Trichopoda_pennipes_isolate_NS2899_ptg000035l,_whole_genome_shotgun_sequence	AUGUSTUS	exon	6102871	6104592	.	-	.	ID=g9165.t1.exon1;Parent=g9165.t1;
JASKUP010000035.1_Trichopoda_pennipes_isolate_NS2899_ptg000035l,_whole_genome_shotgun_sequence	AUGUSTUS	intron	6104593	6109445	0.81	-	.	ID=g9165.t1.intron1;Parent=g9165.t1;
JASKUP010000035.1_Trichopoda_pennipes_isolate_NS2899_ptg000035l,_whole_genome_shotgun_sequence	AUGUSTUS	CDS	6109446	6109454	0.81	-	0	ID=g9165.t1.CDS2;Parent=g9165.t1;
JASKUP010000035.1_Trichopoda_pennipes_isolate_NS2899_ptg000035l,_whole_genome_shotgun_sequence	AUGUSTUS	exon	6109446	6109454	.	-	.	ID=g9165.t1.exon2;Parent=g9165.t1;
JASKUP010000035.1_Trichopoda_pennipes_isolate_NS2899_ptg000035l,_whole_genome_shotgun_sequence	AUGUSTUS	start_codon	6109452	6109454	.	-	0	ID=g9165.t1.start1;Parent=g9165.t1;
JASKUP010000035.1_Trichopoda_pennipes_isolate_NS2899_ptg000035l,_whole_genome_shotgun_sequence	AUGUSTUS	gene	6119671	6120645	.	-	.	ID=g9166;
JASKUP010000035.1_Trichopoda_pennipes_isolate_NS2899_ptg000035l,_whole_genome_shotgun_sequence	AUGUSTUS	mRNA	6119671	6120645	1	-	.	ID=g9166.t1;Parent=g9166;
JASKUP010000035.1_Trichopoda_pennipes_isolate_NS2899_ptg000035l,_whole_genome_shotgun_sequence	AUGUSTUS	stop_codon	6119671	6119673	.	-	0	ID=g9166.t1.stop1;Parent=g9166.t1;
JASKUP010000035.1_Trichopoda_pennipes_isolate_NS2899_ptg000035l,_whole_genome_shotgun_sequence	AUGUSTUS	CDS	6119671	6120645	1	-	0	ID=g9166.t1.CDS1;Parent=g9166.t1;
JASKUP010000035.1_Trichopoda_pennipes_isolate_NS2899_ptg000035l,_whole_genome_shotgun_sequence	AUGUSTUS	exon	6119671	6120645	.	-	.	ID=g9166.t1.exon1;Parent=g9166.t1;
JASKUP010000035.1_Trichopoda_pennipes_isolate_NS2899_ptg000035l,_whole_genome_shotgun_sequence	AUGUSTUS	start_codon	6120643	6120645	.	-	0	ID=g9166.t1.start1;Parent=g9166.t1;
JASKUP010000035.1_Trichopoda_pennipes_isolate_NS2899_ptg000035l,_whole_genome_shotgun_sequence	AUGUSTUS	gene	6155619	6156071	.	+	.	ID=g9167;
JASKUP010000035.1_Trichopoda_pennipes_isolate_NS2899_ptg000035l,_whole_genome_shotgun_sequence	AUGUSTUS	mRNA	6155619	6156071	0.75	+	.	ID=g9167.t1;Parent=g9167;
JASKUP010000035.1_Trichopoda_pennipes_isolate_NS2899_ptg000035l,_whole_genome_shotgun_sequence	AUGUSTUS	start_codon	6155619	6155621	.	+	0	ID=g9167.t1.start1;Parent=g9167.t1;
JASKUP010000035.1_Trichopoda_pennipes_isolate_NS2899_ptg000035l,_whole_genome_shotgun_sequence	AUGUSTUS	CDS	6155619	6155849	0.75	+	0	ID=g9167.t1.CDS1;Parent=g9167.t1;
JASKUP010000035.1_Trichopoda_pennipes_isolate_NS2899_ptg000035l,_whole_genome_shotgun_sequence	AUGUSTUS	exon	6155619	6155849	.	+	.	ID=g9167.t1.exon1;Parent=g9167.t1;
JASKUP010000035.1_Trichopoda_pennipes_isolate_NS2899_ptg000035l,_whole_genome_shotgun_sequence	AUGUSTUS	intron	6155850	6155912	1	+	.	ID=g9167.t1.intron1;Parent=g9167.t1;
JASKUP010000035.1_Trichopoda_pennipes_isolate_NS2899_ptg000035l,_whole_genome_shotgun_sequence	AUGUSTUS	CDS	6155913	6156071	1	+	0	ID=g9167.t1.CDS2;Parent=g9167.t1;
JASKUP010000035.1_Trichopoda_pennipes_isolate_NS2899_ptg000035l,_whole_genome_shotgun_sequence	AUGUSTUS	exon	6155913	6156071	.	+	.	ID=g9167.t1.exon2;Parent=g9167.t1;
JASKUP010000035.1_Trichopoda_pennipes_isolate_NS2899_ptg000035l,_whole_genome_shotgun_sequence	AUGUSTUS	stop_codon	6156069	6156071	.	+	0	ID=g9167.t1.stop1;Parent=g9167.t1;
JASKUP010000035.1_Trichopoda_pennipes_isolate_NS2899_ptg000035l,_whole_genome_shotgun_sequence	AUGUSTUS	gene	6296034	6299535	.	-	.	ID=g9168;
JASKUP010000035.1_Trichopoda_pennipes_isolate_NS2899_ptg000035l,_whole_genome_shotgun_sequence	AUGUSTUS	mRNA	6296034	6299535	1	-	.	ID=g9168.t1;Parent=g9168;
JASKUP010000035.1_Trichopoda_pennipes_isolate_NS2899_ptg000035l,_whole_genome_shotgun_sequence	AUGUSTUS	stop_codon	6296034	6296036	.	-	0	ID=g9168.t1.stop1;Parent=g9168.t1;
JASKUP010000035.1_Trichopoda_pennipes_isolate_NS2899_ptg000035l,_whole_genome_shotgun_sequence	AUGUSTUS	CDS	6296034	6296957	1	-	0	ID=g9168.t1.CDS1;Parent=g9168.t1;
JASKUP010000035.1_Trichopoda_pennipes_isolate_NS2899_ptg000035l,_whole_genome_shotgun_sequence	AUGUSTUS	exon	6296034	6296957	.	-	.	ID=g9168.t1.exon1;Parent=g9168.t1;
JASKUP010000035.1_Trichopoda_pennipes_isolate_NS2899_ptg000035l,_whole_genome_shotgun_sequence	AUGUSTUS	intron	6296958	6298443	1	-	.	ID=g9168.t1.intron1;Parent=g9168.t1;
JASKUP010000035.1_Trichopoda_pennipes_isolate_NS2899_ptg000035l,_whole_genome_shotgun_sequence	AUGUSTUS	CDS	6298444	6299535	1	-	0	ID=g9168.t1.CDS2;Parent=g9168.t1;
JASKUP010000035.1_Trichopoda_pennipes_isolate_NS2899_ptg000035l,_whole_genome_shotgun_sequence	AUGUSTUS	exon	6298444	6299535	.	-	.	ID=g9168.t1.exon2;Parent=g9168.t1;
JASKUP010000035.1_Trichopoda_pennipes_isolate_NS2899_ptg000035l,_whole_genome_shotgun_sequence	AUGUSTUS	start_codon	6299533	6299535	.	-	0	ID=g9168.t1.start1;Parent=g9168.t1;
JASKUP010000035.1_Trichopoda_pennipes_isolate_NS2899_ptg000035l,_whole_genome_shotgun_sequence	AUGUSTUS	gene	6305589	6307923	.	-	.	ID=g9169;
JASKUP010000035.1_Trichopoda_pennipes_isolate_NS2899_ptg000035l,_whole_genome_shotgun_sequence	AUGUSTUS	mRNA	6305589	6307923	1	-	.	ID=g9169.t1;Parent=g9169;
JASKUP010000035.1_Trichopoda_pennipes_isolate_NS2899_ptg000035l,_whole_genome_shotgun_sequence	AUGUSTUS	stop_codon	6305589	6305591	.	-	0	ID=g9169.t1.stop1;Parent=g9169.t1;
JASKUP010000035.1_Trichopoda_pennipes_isolate_NS2899_ptg000035l,_whole_genome_shotgun_sequence	AUGUSTUS	CDS	6305589	6306560	1	-	0	ID=g9169.t1.CDS1;Parent=g9169.t1;
JASKUP010000035.1_Trichopoda_pennipes_isolate_NS2899_ptg000035l,_whole_genome_shotgun_sequence	AUGUSTUS	exon	6305589	6306560	.	-	.	ID=g9169.t1.exon1;Parent=g9169.t1;
JASKUP010000035.1_Trichopoda_pennipes_isolate_NS2899_ptg000035l,_whole_genome_shotgun_sequence	AUGUSTUS	intron	6306561	6306831	1	-	.	ID=g9169.t1.intron1;Parent=g9169.t1;
JASKUP010000035.1_Trichopoda_pennipes_isolate_NS2899_ptg000035l,_whole_genome_shotgun_sequence	AUGUSTUS	CDS	6306832	6307923	1	-	0	ID=g9169.t1.CDS2;Parent=g9169.t1;
JASKUP010000035.1_Trichopoda_pennipes_isolate_NS2899_ptg000035l,_whole_genome_shotgun_sequence	AUGUSTUS	exon	6306832	6307923	.	-	.	ID=g9169.t1.exon2;Parent=g9169.t1;
JASKUP010000035.1_Trichopoda_pennipes_isolate_NS2899_ptg000035l,_whole_genome_shotgun_sequence	AUGUSTUS	start_codon	6307921	6307923	.	-	0	ID=g9169.t1.start1;Parent=g9169.t1;
JASKUP010000035.1_Trichopoda_pennipes_isolate_NS2899_ptg000035l,_whole_genome_shotgun_sequence	GeneMark.hmm3	mRNA	6305589	6307785	.	-	.	ID=g9169.t2;Parent=g9169;
JASKUP010000035.1_Trichopoda_pennipes_isolate_NS2899_ptg000035l,_whole_genome_shotgun_sequence	GeneMark.hmm3	stop_codon	6305589	6305591	.	-	0	ID=g9169.t2.stop1;Parent=g9169.t2;
JASKUP010000035.1_Trichopoda_pennipes_isolate_NS2899_ptg000035l,_whole_genome_shotgun_sequence	GeneMark.hmm3	CDS	6305589	6306560	.	-	0	ID=g9169.t2.CDS1;Parent=g9169.t2;
JASKUP010000035.1_Trichopoda_pennipes_isolate_NS2899_ptg000035l,_whole_genome_shotgun_sequence	GeneMark.hmm3	exon	6305589	6306560	0	-	.	ID=g9169.t2.exon1;Parent=g9169.t2;
JASKUP010000035.1_Trichopoda_pennipes_isolate_NS2899_ptg000035l,_whole_genome_shotgun_sequence	GeneMark.hmm3	intron	6306561	6306831	.	-	0	ID=g9169.t2.intron1;Parent=g9169.t2;
JASKUP010000035.1_Trichopoda_pennipes_isolate_NS2899_ptg000035l,_whole_genome_shotgun_sequence	GeneMark.hmm3	CDS	6306832	6307785	.	-	0	ID=g9169.t2.CDS2;Parent=g9169.t2;
JASKUP010000035.1_Trichopoda_pennipes_isolate_NS2899_ptg000035l,_whole_genome_shotgun_sequence	GeneMark.hmm3	exon	6306832	6307785	0	-	.	ID=g9169.t2.exon2;Parent=g9169.t2;
JASKUP010000035.1_Trichopoda_pennipes_isolate_NS2899_ptg000035l,_whole_genome_shotgun_sequence	GeneMark.hmm3	start_codon	6307783	6307785	.	-	0	ID=g9169.t2.start1;Parent=g9169.t2;
JASKUP010000035.1_Trichopoda_pennipes_isolate_NS2899_ptg000035l,_whole_genome_shotgun_sequence	AUGUSTUS	gene	6351515	6352692	.	-	.	ID=g9170;
JASKUP010000035.1_Trichopoda_pennipes_isolate_NS2899_ptg000035l,_whole_genome_shotgun_sequence	AUGUSTUS	mRNA	6351515	6352692	1	-	.	ID=g9170.t1;Parent=g9170;
JASKUP010000035.1_Trichopoda_pennipes_isolate_NS2899_ptg000035l,_whole_genome_shotgun_sequence	AUGUSTUS	stop_codon	6351515	6351517	.	-	0	ID=g9170.t1.stop1;Parent=g9170.t1;
JASKUP010000035.1_Trichopoda_pennipes_isolate_NS2899_ptg000035l,_whole_genome_shotgun_sequence	AUGUSTUS	CDS	6351515	6352344	1	-	2	ID=g9170.t1.CDS1;Parent=g9170.t1;
JASKUP010000035.1_Trichopoda_pennipes_isolate_NS2899_ptg000035l,_whole_genome_shotgun_sequence	AUGUSTUS	exon	6351515	6352344	.	-	.	ID=g9170.t1.exon1;Parent=g9170.t1;
JASKUP010000035.1_Trichopoda_pennipes_isolate_NS2899_ptg000035l,_whole_genome_shotgun_sequence	AUGUSTUS	intron	6352345	6352496	1	-	.	ID=g9170.t1.intron1;Parent=g9170.t1;
JASKUP010000035.1_Trichopoda_pennipes_isolate_NS2899_ptg000035l,_whole_genome_shotgun_sequence	AUGUSTUS	CDS	6352497	6352692	1	-	0	ID=g9170.t1.CDS2;Parent=g9170.t1;
JASKUP010000035.1_Trichopoda_pennipes_isolate_NS2899_ptg000035l,_whole_genome_shotgun_sequence	AUGUSTUS	exon	6352497	6352692	.	-	.	ID=g9170.t1.exon2;Parent=g9170.t1;
JASKUP010000035.1_Trichopoda_pennipes_isolate_NS2899_ptg000035l,_whole_genome_shotgun_sequence	AUGUSTUS	start_codon	6352690	6352692	.	-	0	ID=g9170.t1.start1;Parent=g9170.t1;
JASKUP010000035.1_Trichopoda_pennipes_isolate_NS2899_ptg000035l,_whole_genome_shotgun_sequence	AUGUSTUS	gene	6353972	6354949	.	-	.	ID=g9171;
JASKUP010000035.1_Trichopoda_pennipes_isolate_NS2899_ptg000035l,_whole_genome_shotgun_sequence	AUGUSTUS	mRNA	6353972	6354949	1	-	.	ID=g9171.t1;Parent=g9171;
JASKUP010000035.1_Trichopoda_pennipes_isolate_NS2899_ptg000035l,_whole_genome_shotgun_sequence	AUGUSTUS	stop_codon	6353972	6353974	.	-	0	ID=g9171.t1.stop1;Parent=g9171.t1;
JASKUP010000035.1_Trichopoda_pennipes_isolate_NS2899_ptg000035l,_whole_genome_shotgun_sequence	AUGUSTUS	CDS	6353972	6354747	1	-	2	ID=g9171.t1.CDS1;Parent=g9171.t1;
JASKUP010000035.1_Trichopoda_pennipes_isolate_NS2899_ptg000035l,_whole_genome_shotgun_sequence	AUGUSTUS	exon	6353972	6354747	.	-	.	ID=g9171.t1.exon1;Parent=g9171.t1;
JASKUP010000035.1_Trichopoda_pennipes_isolate_NS2899_ptg000035l,_whole_genome_shotgun_sequence	AUGUSTUS	intron	6354748	6354816	1	-	.	ID=g9171.t1.intron1;Parent=g9171.t1;
JASKUP010000035.1_Trichopoda_pennipes_isolate_NS2899_ptg000035l,_whole_genome_shotgun_sequence	AUGUSTUS	CDS	6354817	6354949	1	-	0	ID=g9171.t1.CDS2;Parent=g9171.t1;
JASKUP010000035.1_Trichopoda_pennipes_isolate_NS2899_ptg000035l,_whole_genome_shotgun_sequence	AUGUSTUS	exon	6354817	6354949	.	-	.	ID=g9171.t1.exon2;Parent=g9171.t1;
JASKUP010000035.1_Trichopoda_pennipes_isolate_NS2899_ptg000035l,_whole_genome_shotgun_sequence	AUGUSTUS	start_codon	6354947	6354949	.	-	0	ID=g9171.t1.start1;Parent=g9171.t1;
JASKUP010000035.1_Trichopoda_pennipes_isolate_NS2899_ptg000035l,_whole_genome_shotgun_sequence	AUGUSTUS	gene	6432035	6432712	.	+	.	ID=g9172;
JASKUP010000035.1_Trichopoda_pennipes_isolate_NS2899_ptg000035l,_whole_genome_shotgun_sequence	AUGUSTUS	mRNA	6432035	6432712	1	+	.	ID=g9172.t1;Parent=g9172;
JASKUP010000035.1_Trichopoda_pennipes_isolate_NS2899_ptg000035l,_whole_genome_shotgun_sequence	AUGUSTUS	start_codon	6432035	6432037	.	+	0	ID=g9172.t1.start1;Parent=g9172.t1;
JASKUP010000035.1_Trichopoda_pennipes_isolate_NS2899_ptg000035l,_whole_genome_shotgun_sequence	AUGUSTUS	CDS	6432035	6432712	1	+	0	ID=g9172.t1.CDS1;Parent=g9172.t1;
JASKUP010000035.1_Trichopoda_pennipes_isolate_NS2899_ptg000035l,_whole_genome_shotgun_sequence	AUGUSTUS	exon	6432035	6432712	.	+	.	ID=g9172.t1.exon1;Parent=g9172.t1;
JASKUP010000035.1_Trichopoda_pennipes_isolate_NS2899_ptg000035l,_whole_genome_shotgun_sequence	AUGUSTUS	stop_codon	6432710	6432712	.	+	0	ID=g9172.t1.stop1;Parent=g9172.t1;
JASKUP010000035.1_Trichopoda_pennipes_isolate_NS2899_ptg000035l,_whole_genome_shotgun_sequence	AUGUSTUS	gene	6677788	6678819	.	-	.	ID=g9173;
JASKUP010000035.1_Trichopoda_pennipes_isolate_NS2899_ptg000035l,_whole_genome_shotgun_sequence	AUGUSTUS	mRNA	6677788	6678819	1	-	.	ID=g9173.t1;Parent=g9173;
JASKUP010000035.1_Trichopoda_pennipes_isolate_NS2899_ptg000035l,_whole_genome_shotgun_sequence	AUGUSTUS	stop_codon	6677788	6677790	.	-	0	ID=g9173.t1.stop1;Parent=g9173.t1;
JASKUP010000035.1_Trichopoda_pennipes_isolate_NS2899_ptg000035l,_whole_genome_shotgun_sequence	AUGUSTUS	CDS	6677788	6678819	1	-	0	ID=g9173.t1.CDS1;Parent=g9173.t1;
JASKUP010000035.1_Trichopoda_pennipes_isolate_NS2899_ptg000035l,_whole_genome_shotgun_sequence	AUGUSTUS	exon	6677788	6678819	.	-	.	ID=g9173.t1.exon1;Parent=g9173.t1;
JASKUP010000035.1_Trichopoda_pennipes_isolate_NS2899_ptg000035l,_whole_genome_shotgun_sequence	AUGUSTUS	start_codon	6678817	6678819	.	-	0	ID=g9173.t1.start1;Parent=g9173.t1;
JASKUP010000035.1_Trichopoda_pennipes_isolate_NS2899_ptg000035l,_whole_genome_shotgun_sequence	AUGUSTUS	gene	6708316	6709369	.	+	.	ID=g9174;
JASKUP010000035.1_Trichopoda_pennipes_isolate_NS2899_ptg000035l,_whole_genome_shotgun_sequence	AUGUSTUS	mRNA	6708316	6709369	0.78	+	.	ID=g9174.t1;Parent=g9174;
JASKUP010000035.1_Trichopoda_pennipes_isolate_NS2899_ptg000035l,_whole_genome_shotgun_sequence	AUGUSTUS	start_codon	6708316	6708318	.	+	0	ID=g9174.t1.start1;Parent=g9174.t1;
JASKUP010000035.1_Trichopoda_pennipes_isolate_NS2899_ptg000035l,_whole_genome_shotgun_sequence	AUGUSTUS	CDS	6708316	6708366	0.78	+	0	ID=g9174.t1.CDS1;Parent=g9174.t1;
JASKUP010000035.1_Trichopoda_pennipes_isolate_NS2899_ptg000035l,_whole_genome_shotgun_sequence	AUGUSTUS	exon	6708316	6708366	.	+	.	ID=g9174.t1.exon1;Parent=g9174.t1;
JASKUP010000035.1_Trichopoda_pennipes_isolate_NS2899_ptg000035l,_whole_genome_shotgun_sequence	AUGUSTUS	intron	6708367	6708441	0.78	+	.	ID=g9174.t1.intron1;Parent=g9174.t1;
JASKUP010000035.1_Trichopoda_pennipes_isolate_NS2899_ptg000035l,_whole_genome_shotgun_sequence	AUGUSTUS	CDS	6708442	6708624	0.78	+	0	ID=g9174.t1.CDS2;Parent=g9174.t1;
JASKUP010000035.1_Trichopoda_pennipes_isolate_NS2899_ptg000035l,_whole_genome_shotgun_sequence	AUGUSTUS	exon	6708442	6708624	.	+	.	ID=g9174.t1.exon2;Parent=g9174.t1;
JASKUP010000035.1_Trichopoda_pennipes_isolate_NS2899_ptg000035l,_whole_genome_shotgun_sequence	AUGUSTUS	intron	6708625	6708684	1	+	.	ID=g9174.t1.intron2;Parent=g9174.t1;
JASKUP010000035.1_Trichopoda_pennipes_isolate_NS2899_ptg000035l,_whole_genome_shotgun_sequence	AUGUSTUS	CDS	6708685	6708855	1	+	0	ID=g9174.t1.CDS3;Parent=g9174.t1;
JASKUP010000035.1_Trichopoda_pennipes_isolate_NS2899_ptg000035l,_whole_genome_shotgun_sequence	AUGUSTUS	exon	6708685	6708855	.	+	.	ID=g9174.t1.exon3;Parent=g9174.t1;
JASKUP010000035.1_Trichopoda_pennipes_isolate_NS2899_ptg000035l,_whole_genome_shotgun_sequence	AUGUSTUS	intron	6708856	6709216	1	+	.	ID=g9174.t1.intron3;Parent=g9174.t1;
JASKUP010000035.1_Trichopoda_pennipes_isolate_NS2899_ptg000035l,_whole_genome_shotgun_sequence	AUGUSTUS	CDS	6709217	6709369	1	+	0	ID=g9174.t1.CDS4;Parent=g9174.t1;
JASKUP010000035.1_Trichopoda_pennipes_isolate_NS2899_ptg000035l,_whole_genome_shotgun_sequence	AUGUSTUS	exon	6709217	6709369	.	+	.	ID=g9174.t1.exon4;Parent=g9174.t1;
JASKUP010000035.1_Trichopoda_pennipes_isolate_NS2899_ptg000035l,_whole_genome_shotgun_sequence	AUGUSTUS	stop_codon	6709367	6709369	.	+	0	ID=g9174.t1.stop1;Parent=g9174.t1;
JASKUP010000035.1_Trichopoda_pennipes_isolate_NS2899_ptg000035l,_whole_genome_shotgun_sequence	GeneMark.hmm3	mRNA	6708412	6709369	.	+	.	ID=g9174.t2;Parent=g9174;
JASKUP010000035.1_Trichopoda_pennipes_isolate_NS2899_ptg000035l,_whole_genome_shotgun_sequence	GeneMark.hmm3	start_codon	6708412	6708414	.	+	0	ID=g9174.t2.start1;Parent=g9174.t2;
JASKUP010000035.1_Trichopoda_pennipes_isolate_NS2899_ptg000035l,_whole_genome_shotgun_sequence	GeneMark.hmm3	CDS	6708412	6708624	.	+	0	ID=g9174.t2.CDS1;Parent=g9174.t2;
JASKUP010000035.1_Trichopoda_pennipes_isolate_NS2899_ptg000035l,_whole_genome_shotgun_sequence	GeneMark.hmm3	exon	6708412	6708624	0	+	.	ID=g9174.t2.exon1;Parent=g9174.t2;
JASKUP010000035.1_Trichopoda_pennipes_isolate_NS2899_ptg000035l,_whole_genome_shotgun_sequence	GeneMark.hmm3	intron	6708625	6708684	.	+	0	ID=g9174.t2.intron1;Parent=g9174.t2;
JASKUP010000035.1_Trichopoda_pennipes_isolate_NS2899_ptg000035l,_whole_genome_shotgun_sequence	GeneMark.hmm3	CDS	6708685	6708855	.	+	0	ID=g9174.t2.CDS2;Parent=g9174.t2;
JASKUP010000035.1_Trichopoda_pennipes_isolate_NS2899_ptg000035l,_whole_genome_shotgun_sequence	GeneMark.hmm3	exon	6708685	6708855	0	+	.	ID=g9174.t2.exon2;Parent=g9174.t2;
JASKUP010000035.1_Trichopoda_pennipes_isolate_NS2899_ptg000035l,_whole_genome_shotgun_sequence	GeneMark.hmm3	intron	6708856	6709216	.	+	0	ID=g9174.t2.intron2;Parent=g9174.t2;
JASKUP010000035.1_Trichopoda_pennipes_isolate_NS2899_ptg000035l,_whole_genome_shotgun_sequence	GeneMark.hmm3	CDS	6709217	6709369	.	+	0	ID=g9174.t2.CDS3;Parent=g9174.t2;
JASKUP010000035.1_Trichopoda_pennipes_isolate_NS2899_ptg000035l,_whole_genome_shotgun_sequence	GeneMark.hmm3	exon	6709217	6709369	0	+	.	ID=g9174.t2.exon3;Parent=g9174.t2;
JASKUP010000035.1_Trichopoda_pennipes_isolate_NS2899_ptg000035l,_whole_genome_shotgun_sequence	GeneMark.hmm3	stop_codon	6709367	6709369	.	+	0	ID=g9174.t2.stop1;Parent=g9174.t2;
JASKUP010000035.1_Trichopoda_pennipes_isolate_NS2899_ptg000035l,_whole_genome_shotgun_sequence	AUGUSTUS	gene	6740249	6741337	.	+	.	ID=g9175;
JASKUP010000035.1_Trichopoda_pennipes_isolate_NS2899_ptg000035l,_whole_genome_shotgun_sequence	AUGUSTUS	mRNA	6740249	6741337	0.78	+	.	ID=g9175.t1;Parent=g9175;
JASKUP010000035.1_Trichopoda_pennipes_isolate_NS2899_ptg000035l,_whole_genome_shotgun_sequence	AUGUSTUS	start_codon	6740249	6740251	.	+	0	ID=g9175.t1.start1;Parent=g9175.t1;
JASKUP010000035.1_Trichopoda_pennipes_isolate_NS2899_ptg000035l,_whole_genome_shotgun_sequence	AUGUSTUS	CDS	6740249	6740299	0.78	+	0	ID=g9175.t1.CDS1;Parent=g9175.t1;
JASKUP010000035.1_Trichopoda_pennipes_isolate_NS2899_ptg000035l,_whole_genome_shotgun_sequence	AUGUSTUS	exon	6740249	6740299	.	+	.	ID=g9175.t1.exon1;Parent=g9175.t1;
JASKUP010000035.1_Trichopoda_pennipes_isolate_NS2899_ptg000035l,_whole_genome_shotgun_sequence	AUGUSTUS	intron	6740300	6740374	0.78	+	.	ID=g9175.t1.intron1;Parent=g9175.t1;
JASKUP010000035.1_Trichopoda_pennipes_isolate_NS2899_ptg000035l,_whole_genome_shotgun_sequence	AUGUSTUS	CDS	6740375	6740557	0.78	+	0	ID=g9175.t1.CDS2;Parent=g9175.t1;
JASKUP010000035.1_Trichopoda_pennipes_isolate_NS2899_ptg000035l,_whole_genome_shotgun_sequence	AUGUSTUS	exon	6740375	6740557	.	+	.	ID=g9175.t1.exon2;Parent=g9175.t1;
JASKUP010000035.1_Trichopoda_pennipes_isolate_NS2899_ptg000035l,_whole_genome_shotgun_sequence	AUGUSTUS	intron	6740558	6740617	1	+	.	ID=g9175.t1.intron2;Parent=g9175.t1;
JASKUP010000035.1_Trichopoda_pennipes_isolate_NS2899_ptg000035l,_whole_genome_shotgun_sequence	AUGUSTUS	CDS	6740618	6740788	1	+	0	ID=g9175.t1.CDS3;Parent=g9175.t1;
JASKUP010000035.1_Trichopoda_pennipes_isolate_NS2899_ptg000035l,_whole_genome_shotgun_sequence	AUGUSTUS	exon	6740618	6740788	.	+	.	ID=g9175.t1.exon3;Parent=g9175.t1;
JASKUP010000035.1_Trichopoda_pennipes_isolate_NS2899_ptg000035l,_whole_genome_shotgun_sequence	AUGUSTUS	intron	6740789	6741184	1	+	.	ID=g9175.t1.intron3;Parent=g9175.t1;
JASKUP010000035.1_Trichopoda_pennipes_isolate_NS2899_ptg000035l,_whole_genome_shotgun_sequence	AUGUSTUS	CDS	6741185	6741337	1	+	0	ID=g9175.t1.CDS4;Parent=g9175.t1;
JASKUP010000035.1_Trichopoda_pennipes_isolate_NS2899_ptg000035l,_whole_genome_shotgun_sequence	AUGUSTUS	exon	6741185	6741337	.	+	.	ID=g9175.t1.exon4;Parent=g9175.t1;
JASKUP010000035.1_Trichopoda_pennipes_isolate_NS2899_ptg000035l,_whole_genome_shotgun_sequence	AUGUSTUS	stop_codon	6741335	6741337	.	+	0	ID=g9175.t1.stop1;Parent=g9175.t1;
JASKUP010000035.1_Trichopoda_pennipes_isolate_NS2899_ptg000035l,_whole_genome_shotgun_sequence	GeneMark.hmm3	mRNA	6740345	6741337	.	+	.	ID=g9175.t2;Parent=g9175;
JASKUP010000035.1_Trichopoda_pennipes_isolate_NS2899_ptg000035l,_whole_genome_shotgun_sequence	GeneMark.hmm3	start_codon	6740345	6740347	.	+	0	ID=g9175.t2.start1;Parent=g9175.t2;
JASKUP010000035.1_Trichopoda_pennipes_isolate_NS2899_ptg000035l,_whole_genome_shotgun_sequence	GeneMark.hmm3	CDS	6740345	6740557	.	+	0	ID=g9175.t2.CDS1;Parent=g9175.t2;
JASKUP010000035.1_Trichopoda_pennipes_isolate_NS2899_ptg000035l,_whole_genome_shotgun_sequence	GeneMark.hmm3	exon	6740345	6740557	0	+	.	ID=g9175.t2.exon1;Parent=g9175.t2;
JASKUP010000035.1_Trichopoda_pennipes_isolate_NS2899_ptg000035l,_whole_genome_shotgun_sequence	GeneMark.hmm3	intron	6740558	6740617	.	+	0	ID=g9175.t2.intron1;Parent=g9175.t2;
JASKUP010000035.1_Trichopoda_pennipes_isolate_NS2899_ptg000035l,_whole_genome_shotgun_sequence	GeneMark.hmm3	CDS	6740618	6740788	.	+	0	ID=g9175.t2.CDS2;Parent=g9175.t2;
JASKUP010000035.1_Trichopoda_pennipes_isolate_NS2899_ptg000035l,_whole_genome_shotgun_sequence	GeneMark.hmm3	exon	6740618	6740788	0	+	.	ID=g9175.t2.exon2;Parent=g9175.t2;
JASKUP010000035.1_Trichopoda_pennipes_isolate_NS2899_ptg000035l,_whole_genome_shotgun_sequence	GeneMark.hmm3	intron	6740789	6741184	.	+	0	ID=g9175.t2.intron2;Parent=g9175.t2;
JASKUP010000035.1_Trichopoda_pennipes_isolate_NS2899_ptg000035l,_whole_genome_shotgun_sequence	GeneMark.hmm3	CDS	6741185	6741337	.	+	0	ID=g9175.t2.CDS3;Parent=g9175.t2;
JASKUP010000035.1_Trichopoda_pennipes_isolate_NS2899_ptg000035l,_whole_genome_shotgun_sequence	GeneMark.hmm3	exon	6741185	6741337	0	+	.	ID=g9175.t2.exon3;Parent=g9175.t2;
JASKUP010000035.1_Trichopoda_pennipes_isolate_NS2899_ptg000035l,_whole_genome_shotgun_sequence	GeneMark.hmm3	stop_codon	6741335	6741337	.	+	0	ID=g9175.t2.stop1;Parent=g9175.t2;
JASKUP010000035.1_Trichopoda_pennipes_isolate_NS2899_ptg000035l,_whole_genome_shotgun_sequence	AUGUSTUS	gene	6834448	6842351	.	+	.	ID=g9176;
JASKUP010000035.1_Trichopoda_pennipes_isolate_NS2899_ptg000035l,_whole_genome_shotgun_sequence	AUGUSTUS	mRNA	6834448	6834990	0.93	+	.	ID=g9176.t1;Parent=g9176;
JASKUP010000035.1_Trichopoda_pennipes_isolate_NS2899_ptg000035l,_whole_genome_shotgun_sequence	AUGUSTUS	start_codon	6834448	6834450	.	+	0	ID=g9176.t1.start1;Parent=g9176.t1;
JASKUP010000035.1_Trichopoda_pennipes_isolate_NS2899_ptg000035l,_whole_genome_shotgun_sequence	AUGUSTUS	CDS	6834448	6834990	0.93	+	0	ID=g9176.t1.CDS1;Parent=g9176.t1;
JASKUP010000035.1_Trichopoda_pennipes_isolate_NS2899_ptg000035l,_whole_genome_shotgun_sequence	AUGUSTUS	exon	6834448	6834990	.	+	.	ID=g9176.t1.exon1;Parent=g9176.t1;
JASKUP010000035.1_Trichopoda_pennipes_isolate_NS2899_ptg000035l,_whole_genome_shotgun_sequence	AUGUSTUS	stop_codon	6834988	6834990	.	+	0	ID=g9176.t1.stop1;Parent=g9176.t1;
JASKUP010000035.1_Trichopoda_pennipes_isolate_NS2899_ptg000035l,_whole_genome_shotgun_sequence	AUGUSTUS	mRNA	6834448	6842351	0.52	+	.	ID=g9176.t2;Parent=g9176;
JASKUP010000035.1_Trichopoda_pennipes_isolate_NS2899_ptg000035l,_whole_genome_shotgun_sequence	AUGUSTUS	start_codon	6834448	6834450	.	+	0	ID=g9176.t2.start1;Parent=g9176.t2;
JASKUP010000035.1_Trichopoda_pennipes_isolate_NS2899_ptg000035l,_whole_genome_shotgun_sequence	AUGUSTUS	CDS	6834448	6834873	0.58	+	0	ID=g9176.t2.CDS1;Parent=g9176.t2;
JASKUP010000035.1_Trichopoda_pennipes_isolate_NS2899_ptg000035l,_whole_genome_shotgun_sequence	AUGUSTUS	exon	6834448	6834873	.	+	.	ID=g9176.t2.exon1;Parent=g9176.t2;
JASKUP010000035.1_Trichopoda_pennipes_isolate_NS2899_ptg000035l,_whole_genome_shotgun_sequence	AUGUSTUS	intron	6834874	6842243	0.53	+	.	ID=g9176.t2.intron1;Parent=g9176.t2;
JASKUP010000035.1_Trichopoda_pennipes_isolate_NS2899_ptg000035l,_whole_genome_shotgun_sequence	AUGUSTUS	CDS	6842244	6842351	0.62	+	0	ID=g9176.t2.CDS2;Parent=g9176.t2;
JASKUP010000035.1_Trichopoda_pennipes_isolate_NS2899_ptg000035l,_whole_genome_shotgun_sequence	AUGUSTUS	exon	6842244	6842351	.	+	.	ID=g9176.t2.exon2;Parent=g9176.t2;
JASKUP010000035.1_Trichopoda_pennipes_isolate_NS2899_ptg000035l,_whole_genome_shotgun_sequence	AUGUSTUS	stop_codon	6842349	6842351	.	+	0	ID=g9176.t2.stop1;Parent=g9176.t2;
JASKUP010000035.1_Trichopoda_pennipes_isolate_NS2899_ptg000035l,_whole_genome_shotgun_sequence	AUGUSTUS	gene	6858727	6862920	.	-	.	ID=g9177;
JASKUP010000035.1_Trichopoda_pennipes_isolate_NS2899_ptg000035l,_whole_genome_shotgun_sequence	AUGUSTUS	mRNA	6858727	6862920	0.2	-	.	ID=g9177.t1;Parent=g9177;
JASKUP010000035.1_Trichopoda_pennipes_isolate_NS2899_ptg000035l,_whole_genome_shotgun_sequence	AUGUSTUS	stop_codon	6858727	6858729	.	-	0	ID=g9177.t1.stop1;Parent=g9177.t1;
JASKUP010000035.1_Trichopoda_pennipes_isolate_NS2899_ptg000035l,_whole_genome_shotgun_sequence	AUGUSTUS	CDS	6858727	6858927	0.57	-	0	ID=g9177.t1.CDS1;Parent=g9177.t1;
JASKUP010000035.1_Trichopoda_pennipes_isolate_NS2899_ptg000035l,_whole_genome_shotgun_sequence	AUGUSTUS	exon	6858727	6858927	.	-	.	ID=g9177.t1.exon1;Parent=g9177.t1;
JASKUP010000035.1_Trichopoda_pennipes_isolate_NS2899_ptg000035l,_whole_genome_shotgun_sequence	AUGUSTUS	intron	6858928	6862221	0.2	-	.	ID=g9177.t1.intron1;Parent=g9177.t1;
JASKUP010000035.1_Trichopoda_pennipes_isolate_NS2899_ptg000035l,_whole_genome_shotgun_sequence	AUGUSTUS	CDS	6862222	6862920	0.2	-	0	ID=g9177.t1.CDS2;Parent=g9177.t1;
JASKUP010000035.1_Trichopoda_pennipes_isolate_NS2899_ptg000035l,_whole_genome_shotgun_sequence	AUGUSTUS	exon	6862222	6862920	.	-	.	ID=g9177.t1.exon2;Parent=g9177.t1;
JASKUP010000035.1_Trichopoda_pennipes_isolate_NS2899_ptg000035l,_whole_genome_shotgun_sequence	AUGUSTUS	start_codon	6862918	6862920	.	-	0	ID=g9177.t1.start1;Parent=g9177.t1;
JASKUP010000035.1_Trichopoda_pennipes_isolate_NS2899_ptg000035l,_whole_genome_shotgun_sequence	AUGUSTUS	gene	6891049	6892379	.	+	.	ID=g9178;
JASKUP010000035.1_Trichopoda_pennipes_isolate_NS2899_ptg000035l,_whole_genome_shotgun_sequence	AUGUSTUS	mRNA	6891049	6892379	1	+	.	ID=g9178.t1;Parent=g9178;
JASKUP010000035.1_Trichopoda_pennipes_isolate_NS2899_ptg000035l,_whole_genome_shotgun_sequence	AUGUSTUS	start_codon	6891049	6891051	.	+	0	ID=g9178.t1.start1;Parent=g9178.t1;
JASKUP010000035.1_Trichopoda_pennipes_isolate_NS2899_ptg000035l,_whole_genome_shotgun_sequence	AUGUSTUS	CDS	6891049	6891330	1	+	0	ID=g9178.t1.CDS1;Parent=g9178.t1;
JASKUP010000035.1_Trichopoda_pennipes_isolate_NS2899_ptg000035l,_whole_genome_shotgun_sequence	AUGUSTUS	exon	6891049	6891330	.	+	.	ID=g9178.t1.exon1;Parent=g9178.t1;
JASKUP010000035.1_Trichopoda_pennipes_isolate_NS2899_ptg000035l,_whole_genome_shotgun_sequence	AUGUSTUS	intron	6891331	6891393	1	+	.	ID=g9178.t1.intron1;Parent=g9178.t1;
JASKUP010000035.1_Trichopoda_pennipes_isolate_NS2899_ptg000035l,_whole_genome_shotgun_sequence	AUGUSTUS	CDS	6891394	6891550	1	+	0	ID=g9178.t1.CDS2;Parent=g9178.t1;
JASKUP010000035.1_Trichopoda_pennipes_isolate_NS2899_ptg000035l,_whole_genome_shotgun_sequence	AUGUSTUS	exon	6891394	6891550	.	+	.	ID=g9178.t1.exon2;Parent=g9178.t1;
JASKUP010000035.1_Trichopoda_pennipes_isolate_NS2899_ptg000035l,_whole_genome_shotgun_sequence	AUGUSTUS	intron	6891551	6891606	1	+	.	ID=g9178.t1.intron2;Parent=g9178.t1;
JASKUP010000035.1_Trichopoda_pennipes_isolate_NS2899_ptg000035l,_whole_genome_shotgun_sequence	AUGUSTUS	CDS	6891607	6892379	1	+	2	ID=g9178.t1.CDS3;Parent=g9178.t1;
JASKUP010000035.1_Trichopoda_pennipes_isolate_NS2899_ptg000035l,_whole_genome_shotgun_sequence	AUGUSTUS	exon	6891607	6892379	.	+	.	ID=g9178.t1.exon3;Parent=g9178.t1;
JASKUP010000035.1_Trichopoda_pennipes_isolate_NS2899_ptg000035l,_whole_genome_shotgun_sequence	AUGUSTUS	stop_codon	6892377	6892379	.	+	0	ID=g9178.t1.stop1;Parent=g9178.t1;
JASKUP010000035.1_Trichopoda_pennipes_isolate_NS2899_ptg000035l,_whole_genome_shotgun_sequence	AUGUSTUS	gene	6893611	6906302	.	+	.	ID=g9179;
JASKUP010000035.1_Trichopoda_pennipes_isolate_NS2899_ptg000035l,_whole_genome_shotgun_sequence	AUGUSTUS	mRNA	6893611	6906302	1	+	.	ID=g9179.t1;Parent=g9179;
JASKUP010000035.1_Trichopoda_pennipes_isolate_NS2899_ptg000035l,_whole_genome_shotgun_sequence	AUGUSTUS	start_codon	6893611	6893613	.	+	0	ID=g9179.t1.start1;Parent=g9179.t1;
JASKUP010000035.1_Trichopoda_pennipes_isolate_NS2899_ptg000035l,_whole_genome_shotgun_sequence	AUGUSTUS	CDS	6893611	6893742	1	+	0	ID=g9179.t1.CDS1;Parent=g9179.t1;
JASKUP010000035.1_Trichopoda_pennipes_isolate_NS2899_ptg000035l,_whole_genome_shotgun_sequence	AUGUSTUS	exon	6893611	6893742	.	+	.	ID=g9179.t1.exon1;Parent=g9179.t1;
JASKUP010000035.1_Trichopoda_pennipes_isolate_NS2899_ptg000035l,_whole_genome_shotgun_sequence	AUGUSTUS	intron	6893743	6900112	1	+	.	ID=g9179.t1.intron1;Parent=g9179.t1;
JASKUP010000035.1_Trichopoda_pennipes_isolate_NS2899_ptg000035l,_whole_genome_shotgun_sequence	AUGUSTUS	CDS	6900113	6900237	1	+	0	ID=g9179.t1.CDS2;Parent=g9179.t1;
JASKUP010000035.1_Trichopoda_pennipes_isolate_NS2899_ptg000035l,_whole_genome_shotgun_sequence	AUGUSTUS	exon	6900113	6900237	.	+	.	ID=g9179.t1.exon2;Parent=g9179.t1;
JASKUP010000035.1_Trichopoda_pennipes_isolate_NS2899_ptg000035l,_whole_genome_shotgun_sequence	AUGUSTUS	intron	6900238	6901997	1	+	.	ID=g9179.t1.intron2;Parent=g9179.t1;
JASKUP010000035.1_Trichopoda_pennipes_isolate_NS2899_ptg000035l,_whole_genome_shotgun_sequence	AUGUSTUS	CDS	6901998	6902094	1	+	1	ID=g9179.t1.CDS3;Parent=g9179.t1;
JASKUP010000035.1_Trichopoda_pennipes_isolate_NS2899_ptg000035l,_whole_genome_shotgun_sequence	AUGUSTUS	exon	6901998	6902094	.	+	.	ID=g9179.t1.exon3;Parent=g9179.t1;
JASKUP010000035.1_Trichopoda_pennipes_isolate_NS2899_ptg000035l,_whole_genome_shotgun_sequence	AUGUSTUS	intron	6902095	6902178	1	+	.	ID=g9179.t1.intron3;Parent=g9179.t1;
JASKUP010000035.1_Trichopoda_pennipes_isolate_NS2899_ptg000035l,_whole_genome_shotgun_sequence	AUGUSTUS	CDS	6902179	6902355	1	+	0	ID=g9179.t1.CDS4;Parent=g9179.t1;
JASKUP010000035.1_Trichopoda_pennipes_isolate_NS2899_ptg000035l,_whole_genome_shotgun_sequence	AUGUSTUS	exon	6902179	6902355	.	+	.	ID=g9179.t1.exon4;Parent=g9179.t1;
JASKUP010000035.1_Trichopoda_pennipes_isolate_NS2899_ptg000035l,_whole_genome_shotgun_sequence	AUGUSTUS	intron	6902356	6902430	1	+	.	ID=g9179.t1.intron4;Parent=g9179.t1;
JASKUP010000035.1_Trichopoda_pennipes_isolate_NS2899_ptg000035l,_whole_genome_shotgun_sequence	AUGUSTUS	CDS	6902431	6902623	1	+	0	ID=g9179.t1.CDS5;Parent=g9179.t1;
JASKUP010000035.1_Trichopoda_pennipes_isolate_NS2899_ptg000035l,_whole_genome_shotgun_sequence	AUGUSTUS	exon	6902431	6902623	.	+	.	ID=g9179.t1.exon5;Parent=g9179.t1;
JASKUP010000035.1_Trichopoda_pennipes_isolate_NS2899_ptg000035l,_whole_genome_shotgun_sequence	AUGUSTUS	intron	6902624	6903748	1	+	.	ID=g9179.t1.intron5;Parent=g9179.t1;
JASKUP010000035.1_Trichopoda_pennipes_isolate_NS2899_ptg000035l,_whole_genome_shotgun_sequence	AUGUSTUS	CDS	6903749	6904044	1	+	2	ID=g9179.t1.CDS6;Parent=g9179.t1;
JASKUP010000035.1_Trichopoda_pennipes_isolate_NS2899_ptg000035l,_whole_genome_shotgun_sequence	AUGUSTUS	exon	6903749	6904044	.	+	.	ID=g9179.t1.exon6;Parent=g9179.t1;
JASKUP010000035.1_Trichopoda_pennipes_isolate_NS2899_ptg000035l,_whole_genome_shotgun_sequence	AUGUSTUS	intron	6904045	6904122	1	+	.	ID=g9179.t1.intron6;Parent=g9179.t1;
JASKUP010000035.1_Trichopoda_pennipes_isolate_NS2899_ptg000035l,_whole_genome_shotgun_sequence	AUGUSTUS	CDS	6904123	6904254	1	+	0	ID=g9179.t1.CDS7;Parent=g9179.t1;
JASKUP010000035.1_Trichopoda_pennipes_isolate_NS2899_ptg000035l,_whole_genome_shotgun_sequence	AUGUSTUS	exon	6904123	6904254	.	+	.	ID=g9179.t1.exon7;Parent=g9179.t1;
JASKUP010000035.1_Trichopoda_pennipes_isolate_NS2899_ptg000035l,_whole_genome_shotgun_sequence	AUGUSTUS	intron	6904255	6904324	1	+	.	ID=g9179.t1.intron7;Parent=g9179.t1;
JASKUP010000035.1_Trichopoda_pennipes_isolate_NS2899_ptg000035l,_whole_genome_shotgun_sequence	AUGUSTUS	CDS	6904325	6904459	1	+	0	ID=g9179.t1.CDS8;Parent=g9179.t1;
JASKUP010000035.1_Trichopoda_pennipes_isolate_NS2899_ptg000035l,_whole_genome_shotgun_sequence	AUGUSTUS	exon	6904325	6904459	.	+	.	ID=g9179.t1.exon8;Parent=g9179.t1;
JASKUP010000035.1_Trichopoda_pennipes_isolate_NS2899_ptg000035l,_whole_genome_shotgun_sequence	AUGUSTUS	intron	6904460	6906224	1	+	.	ID=g9179.t1.intron8;Parent=g9179.t1;
JASKUP010000035.1_Trichopoda_pennipes_isolate_NS2899_ptg000035l,_whole_genome_shotgun_sequence	AUGUSTUS	CDS	6906225	6906302	1	+	0	ID=g9179.t1.CDS9;Parent=g9179.t1;
JASKUP010000035.1_Trichopoda_pennipes_isolate_NS2899_ptg000035l,_whole_genome_shotgun_sequence	AUGUSTUS	exon	6906225	6906302	.	+	.	ID=g9179.t1.exon9;Parent=g9179.t1;
JASKUP010000035.1_Trichopoda_pennipes_isolate_NS2899_ptg000035l,_whole_genome_shotgun_sequence	AUGUSTUS	stop_codon	6906300	6906302	.	+	0	ID=g9179.t1.stop1;Parent=g9179.t1;
JASKUP010000035.1_Trichopoda_pennipes_isolate_NS2899_ptg000035l,_whole_genome_shotgun_sequence	AUGUSTUS	gene	6913667	6922048	.	-	.	ID=g9180;
JASKUP010000035.1_Trichopoda_pennipes_isolate_NS2899_ptg000035l,_whole_genome_shotgun_sequence	AUGUSTUS	mRNA	6913667	6922048	1	-	.	ID=g9180.t1;Parent=g9180;
JASKUP010000035.1_Trichopoda_pennipes_isolate_NS2899_ptg000035l,_whole_genome_shotgun_sequence	AUGUSTUS	stop_codon	6913667	6913669	.	-	0	ID=g9180.t1.stop1;Parent=g9180.t1;
JASKUP010000035.1_Trichopoda_pennipes_isolate_NS2899_ptg000035l,_whole_genome_shotgun_sequence	AUGUSTUS	CDS	6913667	6913798	1	-	0	ID=g9180.t1.CDS1;Parent=g9180.t1;
JASKUP010000035.1_Trichopoda_pennipes_isolate_NS2899_ptg000035l,_whole_genome_shotgun_sequence	AUGUSTUS	exon	6913667	6913798	.	-	.	ID=g9180.t1.exon1;Parent=g9180.t1;
JASKUP010000035.1_Trichopoda_pennipes_isolate_NS2899_ptg000035l,_whole_genome_shotgun_sequence	AUGUSTUS	intron	6913799	6913857	1	-	.	ID=g9180.t1.intron1;Parent=g9180.t1;
JASKUP010000035.1_Trichopoda_pennipes_isolate_NS2899_ptg000035l,_whole_genome_shotgun_sequence	AUGUSTUS	CDS	6913858	6914047	1	-	1	ID=g9180.t1.CDS2;Parent=g9180.t1;
JASKUP010000035.1_Trichopoda_pennipes_isolate_NS2899_ptg000035l,_whole_genome_shotgun_sequence	AUGUSTUS	exon	6913858	6914047	.	-	.	ID=g9180.t1.exon2;Parent=g9180.t1;
JASKUP010000035.1_Trichopoda_pennipes_isolate_NS2899_ptg000035l,_whole_genome_shotgun_sequence	AUGUSTUS	intron	6914048	6914118	1	-	.	ID=g9180.t1.intron2;Parent=g9180.t1;
JASKUP010000035.1_Trichopoda_pennipes_isolate_NS2899_ptg000035l,_whole_genome_shotgun_sequence	AUGUSTUS	CDS	6914119	6914558	1	-	0	ID=g9180.t1.CDS3;Parent=g9180.t1;
JASKUP010000035.1_Trichopoda_pennipes_isolate_NS2899_ptg000035l,_whole_genome_shotgun_sequence	AUGUSTUS	exon	6914119	6914558	.	-	.	ID=g9180.t1.exon3;Parent=g9180.t1;
JASKUP010000035.1_Trichopoda_pennipes_isolate_NS2899_ptg000035l,_whole_genome_shotgun_sequence	AUGUSTUS	intron	6914559	6914619	1	-	.	ID=g9180.t1.intron3;Parent=g9180.t1;
JASKUP010000035.1_Trichopoda_pennipes_isolate_NS2899_ptg000035l,_whole_genome_shotgun_sequence	AUGUSTUS	CDS	6914620	6914764	1	-	1	ID=g9180.t1.CDS4;Parent=g9180.t1;
JASKUP010000035.1_Trichopoda_pennipes_isolate_NS2899_ptg000035l,_whole_genome_shotgun_sequence	AUGUSTUS	exon	6914620	6914764	.	-	.	ID=g9180.t1.exon4;Parent=g9180.t1;
JASKUP010000035.1_Trichopoda_pennipes_isolate_NS2899_ptg000035l,_whole_genome_shotgun_sequence	AUGUSTUS	intron	6914765	6915849	1	-	.	ID=g9180.t1.intron4;Parent=g9180.t1;
JASKUP010000035.1_Trichopoda_pennipes_isolate_NS2899_ptg000035l,_whole_genome_shotgun_sequence	AUGUSTUS	CDS	6915850	6916070	1	-	0	ID=g9180.t1.CDS5;Parent=g9180.t1;
JASKUP010000035.1_Trichopoda_pennipes_isolate_NS2899_ptg000035l,_whole_genome_shotgun_sequence	AUGUSTUS	exon	6915850	6916070	.	-	.	ID=g9180.t1.exon5;Parent=g9180.t1;
JASKUP010000035.1_Trichopoda_pennipes_isolate_NS2899_ptg000035l,_whole_genome_shotgun_sequence	AUGUSTUS	intron	6916071	6916122	1	-	.	ID=g9180.t1.intron5;Parent=g9180.t1;
JASKUP010000035.1_Trichopoda_pennipes_isolate_NS2899_ptg000035l,_whole_genome_shotgun_sequence	AUGUSTUS	CDS	6916123	6916781	1	-	2	ID=g9180.t1.CDS6;Parent=g9180.t1;
JASKUP010000035.1_Trichopoda_pennipes_isolate_NS2899_ptg000035l,_whole_genome_shotgun_sequence	AUGUSTUS	exon	6916123	6916781	.	-	.	ID=g9180.t1.exon6;Parent=g9180.t1;
JASKUP010000035.1_Trichopoda_pennipes_isolate_NS2899_ptg000035l,_whole_genome_shotgun_sequence	AUGUSTUS	intron	6916782	6916844	1	-	.	ID=g9180.t1.intron6;Parent=g9180.t1;
JASKUP010000035.1_Trichopoda_pennipes_isolate_NS2899_ptg000035l,_whole_genome_shotgun_sequence	AUGUSTUS	CDS	6916845	6916964	1	-	2	ID=g9180.t1.CDS7;Parent=g9180.t1;
JASKUP010000035.1_Trichopoda_pennipes_isolate_NS2899_ptg000035l,_whole_genome_shotgun_sequence	AUGUSTUS	exon	6916845	6916964	.	-	.	ID=g9180.t1.exon7;Parent=g9180.t1;
JASKUP010000035.1_Trichopoda_pennipes_isolate_NS2899_ptg000035l,_whole_genome_shotgun_sequence	AUGUSTUS	intron	6916965	6917032	1	-	.	ID=g9180.t1.intron7;Parent=g9180.t1;
JASKUP010000035.1_Trichopoda_pennipes_isolate_NS2899_ptg000035l,_whole_genome_shotgun_sequence	AUGUSTUS	CDS	6917033	6917172	1	-	1	ID=g9180.t1.CDS8;Parent=g9180.t1;
JASKUP010000035.1_Trichopoda_pennipes_isolate_NS2899_ptg000035l,_whole_genome_shotgun_sequence	AUGUSTUS	exon	6917033	6917172	.	-	.	ID=g9180.t1.exon8;Parent=g9180.t1;
JASKUP010000035.1_Trichopoda_pennipes_isolate_NS2899_ptg000035l,_whole_genome_shotgun_sequence	AUGUSTUS	intron	6917173	6918126	1	-	.	ID=g9180.t1.intron8;Parent=g9180.t1;
JASKUP010000035.1_Trichopoda_pennipes_isolate_NS2899_ptg000035l,_whole_genome_shotgun_sequence	AUGUSTUS	CDS	6918127	6921470	1	-	0	ID=g9180.t1.CDS9;Parent=g9180.t1;
JASKUP010000035.1_Trichopoda_pennipes_isolate_NS2899_ptg000035l,_whole_genome_shotgun_sequence	AUGUSTUS	exon	6918127	6921470	.	-	.	ID=g9180.t1.exon9;Parent=g9180.t1;
JASKUP010000035.1_Trichopoda_pennipes_isolate_NS2899_ptg000035l,_whole_genome_shotgun_sequence	AUGUSTUS	intron	6921471	6921850	1	-	.	ID=g9180.t1.intron9;Parent=g9180.t1;
JASKUP010000035.1_Trichopoda_pennipes_isolate_NS2899_ptg000035l,_whole_genome_shotgun_sequence	AUGUSTUS	CDS	6921851	6922048	1	-	0	ID=g9180.t1.CDS10;Parent=g9180.t1;
JASKUP010000035.1_Trichopoda_pennipes_isolate_NS2899_ptg000035l,_whole_genome_shotgun_sequence	AUGUSTUS	exon	6921851	6922048	.	-	.	ID=g9180.t1.exon10;Parent=g9180.t1;
JASKUP010000035.1_Trichopoda_pennipes_isolate_NS2899_ptg000035l,_whole_genome_shotgun_sequence	AUGUSTUS	start_codon	6922046	6922048	.	-	0	ID=g9180.t1.start1;Parent=g9180.t1;
JASKUP010000035.1_Trichopoda_pennipes_isolate_NS2899_ptg000035l,_whole_genome_shotgun_sequence	AUGUSTUS	gene	6923438	6932308	.	+	.	ID=g9181;
JASKUP010000035.1_Trichopoda_pennipes_isolate_NS2899_ptg000035l,_whole_genome_shotgun_sequence	AUGUSTUS	mRNA	6923438	6932308	1	+	.	ID=g9181.t1;Parent=g9181;
JASKUP010000035.1_Trichopoda_pennipes_isolate_NS2899_ptg000035l,_whole_genome_shotgun_sequence	AUGUSTUS	start_codon	6923438	6923440	.	+	0	ID=g9181.t1.start1;Parent=g9181.t1;
JASKUP010000035.1_Trichopoda_pennipes_isolate_NS2899_ptg000035l,_whole_genome_shotgun_sequence	AUGUSTUS	CDS	6923438	6924314	1	+	0	ID=g9181.t1.CDS1;Parent=g9181.t1;
JASKUP010000035.1_Trichopoda_pennipes_isolate_NS2899_ptg000035l,_whole_genome_shotgun_sequence	AUGUSTUS	exon	6923438	6924314	.	+	.	ID=g9181.t1.exon1;Parent=g9181.t1;
JASKUP010000035.1_Trichopoda_pennipes_isolate_NS2899_ptg000035l,_whole_genome_shotgun_sequence	AUGUSTUS	intron	6924315	6924406	1	+	.	ID=g9181.t1.intron1;Parent=g9181.t1;
JASKUP010000035.1_Trichopoda_pennipes_isolate_NS2899_ptg000035l,_whole_genome_shotgun_sequence	AUGUSTUS	CDS	6924407	6924585	1	+	2	ID=g9181.t1.CDS2;Parent=g9181.t1;
JASKUP010000035.1_Trichopoda_pennipes_isolate_NS2899_ptg000035l,_whole_genome_shotgun_sequence	AUGUSTUS	exon	6924407	6924585	.	+	.	ID=g9181.t1.exon2;Parent=g9181.t1;
JASKUP010000035.1_Trichopoda_pennipes_isolate_NS2899_ptg000035l,_whole_genome_shotgun_sequence	AUGUSTUS	intron	6924586	6924643	1	+	.	ID=g9181.t1.intron2;Parent=g9181.t1;
JASKUP010000035.1_Trichopoda_pennipes_isolate_NS2899_ptg000035l,_whole_genome_shotgun_sequence	AUGUSTUS	CDS	6924644	6924917	1	+	0	ID=g9181.t1.CDS3;Parent=g9181.t1;
JASKUP010000035.1_Trichopoda_pennipes_isolate_NS2899_ptg000035l,_whole_genome_shotgun_sequence	AUGUSTUS	exon	6924644	6924917	.	+	.	ID=g9181.t1.exon3;Parent=g9181.t1;
JASKUP010000035.1_Trichopoda_pennipes_isolate_NS2899_ptg000035l,_whole_genome_shotgun_sequence	AUGUSTUS	intron	6924918	6924973	1	+	.	ID=g9181.t1.intron3;Parent=g9181.t1;
JASKUP010000035.1_Trichopoda_pennipes_isolate_NS2899_ptg000035l,_whole_genome_shotgun_sequence	AUGUSTUS	CDS	6924974	6925179	1	+	2	ID=g9181.t1.CDS4;Parent=g9181.t1;
JASKUP010000035.1_Trichopoda_pennipes_isolate_NS2899_ptg000035l,_whole_genome_shotgun_sequence	AUGUSTUS	exon	6924974	6925179	.	+	.	ID=g9181.t1.exon4;Parent=g9181.t1;
JASKUP010000035.1_Trichopoda_pennipes_isolate_NS2899_ptg000035l,_whole_genome_shotgun_sequence	AUGUSTUS	intron	6925180	6925233	1	+	.	ID=g9181.t1.intron4;Parent=g9181.t1;
JASKUP010000035.1_Trichopoda_pennipes_isolate_NS2899_ptg000035l,_whole_genome_shotgun_sequence	AUGUSTUS	CDS	6925234	6925379	1	+	0	ID=g9181.t1.CDS5;Parent=g9181.t1;
JASKUP010000035.1_Trichopoda_pennipes_isolate_NS2899_ptg000035l,_whole_genome_shotgun_sequence	AUGUSTUS	exon	6925234	6925379	.	+	.	ID=g9181.t1.exon5;Parent=g9181.t1;
JASKUP010000035.1_Trichopoda_pennipes_isolate_NS2899_ptg000035l,_whole_genome_shotgun_sequence	AUGUSTUS	intron	6925380	6925510	1	+	.	ID=g9181.t1.intron5;Parent=g9181.t1;
JASKUP010000035.1_Trichopoda_pennipes_isolate_NS2899_ptg000035l,_whole_genome_shotgun_sequence	AUGUSTUS	CDS	6925511	6925967	1	+	1	ID=g9181.t1.CDS6;Parent=g9181.t1;
JASKUP010000035.1_Trichopoda_pennipes_isolate_NS2899_ptg000035l,_whole_genome_shotgun_sequence	AUGUSTUS	exon	6925511	6925967	.	+	.	ID=g9181.t1.exon6;Parent=g9181.t1;
JASKUP010000035.1_Trichopoda_pennipes_isolate_NS2899_ptg000035l,_whole_genome_shotgun_sequence	AUGUSTUS	intron	6925968	6927815	1	+	.	ID=g9181.t1.intron6;Parent=g9181.t1;
JASKUP010000035.1_Trichopoda_pennipes_isolate_NS2899_ptg000035l,_whole_genome_shotgun_sequence	AUGUSTUS	CDS	6927816	6928691	1	+	0	ID=g9181.t1.CDS7;Parent=g9181.t1;
JASKUP010000035.1_Trichopoda_pennipes_isolate_NS2899_ptg000035l,_whole_genome_shotgun_sequence	AUGUSTUS	exon	6927816	6928691	.	+	.	ID=g9181.t1.exon7;Parent=g9181.t1;
JASKUP010000035.1_Trichopoda_pennipes_isolate_NS2899_ptg000035l,_whole_genome_shotgun_sequence	AUGUSTUS	intron	6928692	6931723	1	+	.	ID=g9181.t1.intron7;Parent=g9181.t1;
JASKUP010000035.1_Trichopoda_pennipes_isolate_NS2899_ptg000035l,_whole_genome_shotgun_sequence	AUGUSTUS	CDS	6931724	6931858	1	+	0	ID=g9181.t1.CDS8;Parent=g9181.t1;
JASKUP010000035.1_Trichopoda_pennipes_isolate_NS2899_ptg000035l,_whole_genome_shotgun_sequence	AUGUSTUS	exon	6931724	6931858	.	+	.	ID=g9181.t1.exon8;Parent=g9181.t1;
JASKUP010000035.1_Trichopoda_pennipes_isolate_NS2899_ptg000035l,_whole_genome_shotgun_sequence	AUGUSTUS	intron	6931859	6932218	1	+	.	ID=g9181.t1.intron8;Parent=g9181.t1;
JASKUP010000035.1_Trichopoda_pennipes_isolate_NS2899_ptg000035l,_whole_genome_shotgun_sequence	AUGUSTUS	CDS	6932219	6932308	1	+	0	ID=g9181.t1.CDS9;Parent=g9181.t1;
JASKUP010000035.1_Trichopoda_pennipes_isolate_NS2899_ptg000035l,_whole_genome_shotgun_sequence	AUGUSTUS	exon	6932219	6932308	.	+	.	ID=g9181.t1.exon9;Parent=g9181.t1;
JASKUP010000035.1_Trichopoda_pennipes_isolate_NS2899_ptg000035l,_whole_genome_shotgun_sequence	AUGUSTUS	stop_codon	6932306	6932308	.	+	0	ID=g9181.t1.stop1;Parent=g9181.t1;
JASKUP010000035.1_Trichopoda_pennipes_isolate_NS2899_ptg000035l,_whole_genome_shotgun_sequence	AUGUSTUS	gene	6940662	6948496	.	-	.	ID=g9182;
JASKUP010000035.1_Trichopoda_pennipes_isolate_NS2899_ptg000035l,_whole_genome_shotgun_sequence	AUGUSTUS	mRNA	6940662	6948496	1	-	.	ID=g9182.t1;Parent=g9182;
JASKUP010000035.1_Trichopoda_pennipes_isolate_NS2899_ptg000035l,_whole_genome_shotgun_sequence	AUGUSTUS	stop_codon	6940662	6940664	.	-	0	ID=g9182.t1.stop1;Parent=g9182.t1;
JASKUP010000035.1_Trichopoda_pennipes_isolate_NS2899_ptg000035l,_whole_genome_shotgun_sequence	AUGUSTUS	CDS	6940662	6940786	1	-	2	ID=g9182.t1.CDS1;Parent=g9182.t1;
JASKUP010000035.1_Trichopoda_pennipes_isolate_NS2899_ptg000035l,_whole_genome_shotgun_sequence	AUGUSTUS	exon	6940662	6940786	.	-	.	ID=g9182.t1.exon1;Parent=g9182.t1;
JASKUP010000035.1_Trichopoda_pennipes_isolate_NS2899_ptg000035l,_whole_genome_shotgun_sequence	AUGUSTUS	intron	6940787	6941074	1	-	.	ID=g9182.t1.intron1;Parent=g9182.t1;
JASKUP010000035.1_Trichopoda_pennipes_isolate_NS2899_ptg000035l,_whole_genome_shotgun_sequence	AUGUSTUS	CDS	6941075	6942729	1	-	1	ID=g9182.t1.CDS2;Parent=g9182.t1;
JASKUP010000035.1_Trichopoda_pennipes_isolate_NS2899_ptg000035l,_whole_genome_shotgun_sequence	AUGUSTUS	exon	6941075	6942729	.	-	.	ID=g9182.t1.exon2;Parent=g9182.t1;
JASKUP010000035.1_Trichopoda_pennipes_isolate_NS2899_ptg000035l,_whole_genome_shotgun_sequence	AUGUSTUS	intron	6942730	6942798	1	-	.	ID=g9182.t1.intron2;Parent=g9182.t1;
JASKUP010000035.1_Trichopoda_pennipes_isolate_NS2899_ptg000035l,_whole_genome_shotgun_sequence	AUGUSTUS	CDS	6942799	6943092	1	-	1	ID=g9182.t1.CDS3;Parent=g9182.t1;
JASKUP010000035.1_Trichopoda_pennipes_isolate_NS2899_ptg000035l,_whole_genome_shotgun_sequence	AUGUSTUS	exon	6942799	6943092	.	-	.	ID=g9182.t1.exon3;Parent=g9182.t1;
JASKUP010000035.1_Trichopoda_pennipes_isolate_NS2899_ptg000035l,_whole_genome_shotgun_sequence	AUGUSTUS	intron	6943093	6943155	1	-	.	ID=g9182.t1.intron3;Parent=g9182.t1;
JASKUP010000035.1_Trichopoda_pennipes_isolate_NS2899_ptg000035l,_whole_genome_shotgun_sequence	AUGUSTUS	CDS	6943156	6943289	1	-	0	ID=g9182.t1.CDS4;Parent=g9182.t1;
JASKUP010000035.1_Trichopoda_pennipes_isolate_NS2899_ptg000035l,_whole_genome_shotgun_sequence	AUGUSTUS	exon	6943156	6943289	.	-	.	ID=g9182.t1.exon4;Parent=g9182.t1;
JASKUP010000035.1_Trichopoda_pennipes_isolate_NS2899_ptg000035l,_whole_genome_shotgun_sequence	AUGUSTUS	intron	6943290	6943904	1	-	.	ID=g9182.t1.intron4;Parent=g9182.t1;
JASKUP010000035.1_Trichopoda_pennipes_isolate_NS2899_ptg000035l,_whole_genome_shotgun_sequence	AUGUSTUS	CDS	6943905	6944019	1	-	1	ID=g9182.t1.CDS5;Parent=g9182.t1;
JASKUP010000035.1_Trichopoda_pennipes_isolate_NS2899_ptg000035l,_whole_genome_shotgun_sequence	AUGUSTUS	exon	6943905	6944019	.	-	.	ID=g9182.t1.exon5;Parent=g9182.t1;
JASKUP010000035.1_Trichopoda_pennipes_isolate_NS2899_ptg000035l,_whole_genome_shotgun_sequence	AUGUSTUS	intron	6944020	6944093	1	-	.	ID=g9182.t1.intron5;Parent=g9182.t1;
JASKUP010000035.1_Trichopoda_pennipes_isolate_NS2899_ptg000035l,_whole_genome_shotgun_sequence	AUGUSTUS	CDS	6944094	6944200	1	-	0	ID=g9182.t1.CDS6;Parent=g9182.t1;
JASKUP010000035.1_Trichopoda_pennipes_isolate_NS2899_ptg000035l,_whole_genome_shotgun_sequence	AUGUSTUS	exon	6944094	6944200	.	-	.	ID=g9182.t1.exon6;Parent=g9182.t1;
JASKUP010000035.1_Trichopoda_pennipes_isolate_NS2899_ptg000035l,_whole_genome_shotgun_sequence	AUGUSTUS	intron	6944201	6948047	1	-	.	ID=g9182.t1.intron6;Parent=g9182.t1;
JASKUP010000035.1_Trichopoda_pennipes_isolate_NS2899_ptg000035l,_whole_genome_shotgun_sequence	AUGUSTUS	CDS	6948048	6948211	1	-	2	ID=g9182.t1.CDS7;Parent=g9182.t1;
JASKUP010000035.1_Trichopoda_pennipes_isolate_NS2899_ptg000035l,_whole_genome_shotgun_sequence	AUGUSTUS	exon	6948048	6948211	.	-	.	ID=g9182.t1.exon7;Parent=g9182.t1;
JASKUP010000035.1_Trichopoda_pennipes_isolate_NS2899_ptg000035l,_whole_genome_shotgun_sequence	AUGUSTUS	intron	6948212	6948459	1	-	.	ID=g9182.t1.intron7;Parent=g9182.t1;
JASKUP010000035.1_Trichopoda_pennipes_isolate_NS2899_ptg000035l,_whole_genome_shotgun_sequence	AUGUSTUS	CDS	6948460	6948496	1	-	0	ID=g9182.t1.CDS8;Parent=g9182.t1;
JASKUP010000035.1_Trichopoda_pennipes_isolate_NS2899_ptg000035l,_whole_genome_shotgun_sequence	AUGUSTUS	exon	6948460	6948496	.	-	.	ID=g9182.t1.exon8;Parent=g9182.t1;
JASKUP010000035.1_Trichopoda_pennipes_isolate_NS2899_ptg000035l,_whole_genome_shotgun_sequence	AUGUSTUS	start_codon	6948494	6948496	.	-	0	ID=g9182.t1.start1;Parent=g9182.t1;
JASKUP010000035.1_Trichopoda_pennipes_isolate_NS2899_ptg000035l,_whole_genome_shotgun_sequence	AUGUSTUS	gene	6977955	6978258	.	-	.	ID=g9183;
JASKUP010000035.1_Trichopoda_pennipes_isolate_NS2899_ptg000035l,_whole_genome_shotgun_sequence	AUGUSTUS	mRNA	6977955	6978258	1	-	.	ID=g9183.t1;Parent=g9183;
JASKUP010000035.1_Trichopoda_pennipes_isolate_NS2899_ptg000035l,_whole_genome_shotgun_sequence	AUGUSTUS	stop_codon	6977955	6977957	.	-	0	ID=g9183.t1.stop1;Parent=g9183.t1;
JASKUP010000035.1_Trichopoda_pennipes_isolate_NS2899_ptg000035l,_whole_genome_shotgun_sequence	AUGUSTUS	CDS	6977955	6978061	1	-	2	ID=g9183.t1.CDS1;Parent=g9183.t1;
JASKUP010000035.1_Trichopoda_pennipes_isolate_NS2899_ptg000035l,_whole_genome_shotgun_sequence	AUGUSTUS	exon	6977955	6978061	.	-	.	ID=g9183.t1.exon1;Parent=g9183.t1;
JASKUP010000035.1_Trichopoda_pennipes_isolate_NS2899_ptg000035l,_whole_genome_shotgun_sequence	AUGUSTUS	intron	6978062	6978122	1	-	.	ID=g9183.t1.intron1;Parent=g9183.t1;
JASKUP010000035.1_Trichopoda_pennipes_isolate_NS2899_ptg000035l,_whole_genome_shotgun_sequence	AUGUSTUS	CDS	6978123	6978258	1	-	0	ID=g9183.t1.CDS2;Parent=g9183.t1;
JASKUP010000035.1_Trichopoda_pennipes_isolate_NS2899_ptg000035l,_whole_genome_shotgun_sequence	AUGUSTUS	exon	6978123	6978258	.	-	.	ID=g9183.t1.exon2;Parent=g9183.t1;
JASKUP010000035.1_Trichopoda_pennipes_isolate_NS2899_ptg000035l,_whole_genome_shotgun_sequence	AUGUSTUS	start_codon	6978256	6978258	.	-	0	ID=g9183.t1.start1;Parent=g9183.t1;
JASKUP010000035.1_Trichopoda_pennipes_isolate_NS2899_ptg000035l,_whole_genome_shotgun_sequence	AUGUSTUS	gene	7070172	7071140	.	-	.	ID=g9184;
JASKUP010000035.1_Trichopoda_pennipes_isolate_NS2899_ptg000035l,_whole_genome_shotgun_sequence	AUGUSTUS	mRNA	7070172	7071140	1	-	.	ID=g9184.t1;Parent=g9184;
JASKUP010000035.1_Trichopoda_pennipes_isolate_NS2899_ptg000035l,_whole_genome_shotgun_sequence	AUGUSTUS	stop_codon	7070172	7070174	.	-	0	ID=g9184.t1.stop1;Parent=g9184.t1;
JASKUP010000035.1_Trichopoda_pennipes_isolate_NS2899_ptg000035l,_whole_genome_shotgun_sequence	AUGUSTUS	CDS	7070172	7070372	1	-	0	ID=g9184.t1.CDS1;Parent=g9184.t1;
JASKUP010000035.1_Trichopoda_pennipes_isolate_NS2899_ptg000035l,_whole_genome_shotgun_sequence	AUGUSTUS	exon	7070172	7070372	.	-	.	ID=g9184.t1.exon1;Parent=g9184.t1;
JASKUP010000035.1_Trichopoda_pennipes_isolate_NS2899_ptg000035l,_whole_genome_shotgun_sequence	AUGUSTUS	intron	7070373	7070876	1	-	.	ID=g9184.t1.intron1;Parent=g9184.t1;
JASKUP010000035.1_Trichopoda_pennipes_isolate_NS2899_ptg000035l,_whole_genome_shotgun_sequence	AUGUSTUS	CDS	7070877	7070999	1	-	0	ID=g9184.t1.CDS2;Parent=g9184.t1;
JASKUP010000035.1_Trichopoda_pennipes_isolate_NS2899_ptg000035l,_whole_genome_shotgun_sequence	AUGUSTUS	exon	7070877	7070999	.	-	.	ID=g9184.t1.exon2;Parent=g9184.t1;
JASKUP010000035.1_Trichopoda_pennipes_isolate_NS2899_ptg000035l,_whole_genome_shotgun_sequence	AUGUSTUS	intron	7071000	7071107	1	-	.	ID=g9184.t1.intron2;Parent=g9184.t1;
JASKUP010000035.1_Trichopoda_pennipes_isolate_NS2899_ptg000035l,_whole_genome_shotgun_sequence	AUGUSTUS	CDS	7071108	7071140	1	-	0	ID=g9184.t1.CDS3;Parent=g9184.t1;
JASKUP010000035.1_Trichopoda_pennipes_isolate_NS2899_ptg000035l,_whole_genome_shotgun_sequence	AUGUSTUS	exon	7071108	7071140	.	-	.	ID=g9184.t1.exon3;Parent=g9184.t1;
JASKUP010000035.1_Trichopoda_pennipes_isolate_NS2899_ptg000035l,_whole_genome_shotgun_sequence	AUGUSTUS	start_codon	7071138	7071140	.	-	0	ID=g9184.t1.start1;Parent=g9184.t1;
JASKUP010000035.1_Trichopoda_pennipes_isolate_NS2899_ptg000035l,_whole_genome_shotgun_sequence	AUGUSTUS	gene	7115177	7135612	.	+	.	ID=g9185;
JASKUP010000035.1_Trichopoda_pennipes_isolate_NS2899_ptg000035l,_whole_genome_shotgun_sequence	AUGUSTUS	mRNA	7115177	7135612	1	+	.	ID=g9185.t1;Parent=g9185;
JASKUP010000035.1_Trichopoda_pennipes_isolate_NS2899_ptg000035l,_whole_genome_shotgun_sequence	AUGUSTUS	start_codon	7115177	7115179	.	+	0	ID=g9185.t1.start1;Parent=g9185.t1;
JASKUP010000035.1_Trichopoda_pennipes_isolate_NS2899_ptg000035l,_whole_genome_shotgun_sequence	AUGUSTUS	CDS	7115177	7115215	1	+	0	ID=g9185.t1.CDS1;Parent=g9185.t1;
JASKUP010000035.1_Trichopoda_pennipes_isolate_NS2899_ptg000035l,_whole_genome_shotgun_sequence	AUGUSTUS	exon	7115177	7115215	.	+	.	ID=g9185.t1.exon1;Parent=g9185.t1;
JASKUP010000035.1_Trichopoda_pennipes_isolate_NS2899_ptg000035l,_whole_genome_shotgun_sequence	AUGUSTUS	intron	7115216	7115299	1	+	.	ID=g9185.t1.intron1;Parent=g9185.t1;
JASKUP010000035.1_Trichopoda_pennipes_isolate_NS2899_ptg000035l,_whole_genome_shotgun_sequence	AUGUSTUS	CDS	7115300	7115645	1	+	0	ID=g9185.t1.CDS2;Parent=g9185.t1;
JASKUP010000035.1_Trichopoda_pennipes_isolate_NS2899_ptg000035l,_whole_genome_shotgun_sequence	AUGUSTUS	exon	7115300	7115645	.	+	.	ID=g9185.t1.exon2;Parent=g9185.t1;
JASKUP010000035.1_Trichopoda_pennipes_isolate_NS2899_ptg000035l,_whole_genome_shotgun_sequence	AUGUSTUS	intron	7115646	7116124	1	+	.	ID=g9185.t1.intron2;Parent=g9185.t1;
JASKUP010000035.1_Trichopoda_pennipes_isolate_NS2899_ptg000035l,_whole_genome_shotgun_sequence	AUGUSTUS	CDS	7116125	7116411	1	+	2	ID=g9185.t1.CDS3;Parent=g9185.t1;
JASKUP010000035.1_Trichopoda_pennipes_isolate_NS2899_ptg000035l,_whole_genome_shotgun_sequence	AUGUSTUS	exon	7116125	7116411	.	+	.	ID=g9185.t1.exon3;Parent=g9185.t1;
JASKUP010000035.1_Trichopoda_pennipes_isolate_NS2899_ptg000035l,_whole_genome_shotgun_sequence	AUGUSTUS	intron	7116412	7116506	1	+	.	ID=g9185.t1.intron3;Parent=g9185.t1;
JASKUP010000035.1_Trichopoda_pennipes_isolate_NS2899_ptg000035l,_whole_genome_shotgun_sequence	AUGUSTUS	CDS	7116507	7116730	1	+	0	ID=g9185.t1.CDS4;Parent=g9185.t1;
JASKUP010000035.1_Trichopoda_pennipes_isolate_NS2899_ptg000035l,_whole_genome_shotgun_sequence	AUGUSTUS	exon	7116507	7116730	.	+	.	ID=g9185.t1.exon4;Parent=g9185.t1;
JASKUP010000035.1_Trichopoda_pennipes_isolate_NS2899_ptg000035l,_whole_genome_shotgun_sequence	AUGUSTUS	intron	7116731	7125333	1	+	.	ID=g9185.t1.intron4;Parent=g9185.t1;
JASKUP010000035.1_Trichopoda_pennipes_isolate_NS2899_ptg000035l,_whole_genome_shotgun_sequence	AUGUSTUS	CDS	7125334	7125792	1	+	1	ID=g9185.t1.CDS5;Parent=g9185.t1;
JASKUP010000035.1_Trichopoda_pennipes_isolate_NS2899_ptg000035l,_whole_genome_shotgun_sequence	AUGUSTUS	exon	7125334	7125792	.	+	.	ID=g9185.t1.exon5;Parent=g9185.t1;
JASKUP010000035.1_Trichopoda_pennipes_isolate_NS2899_ptg000035l,_whole_genome_shotgun_sequence	AUGUSTUS	intron	7125793	7125856	1	+	.	ID=g9185.t1.intron5;Parent=g9185.t1;
JASKUP010000035.1_Trichopoda_pennipes_isolate_NS2899_ptg000035l,_whole_genome_shotgun_sequence	AUGUSTUS	CDS	7125857	7126217	1	+	1	ID=g9185.t1.CDS6;Parent=g9185.t1;
JASKUP010000035.1_Trichopoda_pennipes_isolate_NS2899_ptg000035l,_whole_genome_shotgun_sequence	AUGUSTUS	exon	7125857	7126217	.	+	.	ID=g9185.t1.exon6;Parent=g9185.t1;
JASKUP010000035.1_Trichopoda_pennipes_isolate_NS2899_ptg000035l,_whole_genome_shotgun_sequence	AUGUSTUS	intron	7126218	7126279	1	+	.	ID=g9185.t1.intron6;Parent=g9185.t1;
JASKUP010000035.1_Trichopoda_pennipes_isolate_NS2899_ptg000035l,_whole_genome_shotgun_sequence	AUGUSTUS	CDS	7126280	7126985	1	+	0	ID=g9185.t1.CDS7;Parent=g9185.t1;
JASKUP010000035.1_Trichopoda_pennipes_isolate_NS2899_ptg000035l,_whole_genome_shotgun_sequence	AUGUSTUS	exon	7126280	7126985	.	+	.	ID=g9185.t1.exon7;Parent=g9185.t1;
JASKUP010000035.1_Trichopoda_pennipes_isolate_NS2899_ptg000035l,_whole_genome_shotgun_sequence	AUGUSTUS	intron	7126986	7127042	1	+	.	ID=g9185.t1.intron7;Parent=g9185.t1;
JASKUP010000035.1_Trichopoda_pennipes_isolate_NS2899_ptg000035l,_whole_genome_shotgun_sequence	AUGUSTUS	CDS	7127043	7128866	1	+	2	ID=g9185.t1.CDS8;Parent=g9185.t1;
JASKUP010000035.1_Trichopoda_pennipes_isolate_NS2899_ptg000035l,_whole_genome_shotgun_sequence	AUGUSTUS	exon	7127043	7128866	.	+	.	ID=g9185.t1.exon8;Parent=g9185.t1;
JASKUP010000035.1_Trichopoda_pennipes_isolate_NS2899_ptg000035l,_whole_genome_shotgun_sequence	AUGUSTUS	intron	7128867	7128925	1	+	.	ID=g9185.t1.intron8;Parent=g9185.t1;
JASKUP010000035.1_Trichopoda_pennipes_isolate_NS2899_ptg000035l,_whole_genome_shotgun_sequence	AUGUSTUS	CDS	7128926	7129227	1	+	2	ID=g9185.t1.CDS9;Parent=g9185.t1;
JASKUP010000035.1_Trichopoda_pennipes_isolate_NS2899_ptg000035l,_whole_genome_shotgun_sequence	AUGUSTUS	exon	7128926	7129227	.	+	.	ID=g9185.t1.exon9;Parent=g9185.t1;
JASKUP010000035.1_Trichopoda_pennipes_isolate_NS2899_ptg000035l,_whole_genome_shotgun_sequence	AUGUSTUS	intron	7129228	7134862	1	+	.	ID=g9185.t1.intron9;Parent=g9185.t1;
JASKUP010000035.1_Trichopoda_pennipes_isolate_NS2899_ptg000035l,_whole_genome_shotgun_sequence	AUGUSTUS	CDS	7134863	7135303	1	+	0	ID=g9185.t1.CDS10;Parent=g9185.t1;
JASKUP010000035.1_Trichopoda_pennipes_isolate_NS2899_ptg000035l,_whole_genome_shotgun_sequence	AUGUSTUS	exon	7134863	7135303	.	+	.	ID=g9185.t1.exon10;Parent=g9185.t1;
JASKUP010000035.1_Trichopoda_pennipes_isolate_NS2899_ptg000035l,_whole_genome_shotgun_sequence	AUGUSTUS	intron	7135304	7135363	1	+	.	ID=g9185.t1.intron10;Parent=g9185.t1;
JASKUP010000035.1_Trichopoda_pennipes_isolate_NS2899_ptg000035l,_whole_genome_shotgun_sequence	AUGUSTUS	CDS	7135364	7135612	1	+	0	ID=g9185.t1.CDS11;Parent=g9185.t1;
JASKUP010000035.1_Trichopoda_pennipes_isolate_NS2899_ptg000035l,_whole_genome_shotgun_sequence	AUGUSTUS	exon	7135364	7135612	.	+	.	ID=g9185.t1.exon11;Parent=g9185.t1;
JASKUP010000035.1_Trichopoda_pennipes_isolate_NS2899_ptg000035l,_whole_genome_shotgun_sequence	AUGUSTUS	stop_codon	7135610	7135612	.	+	0	ID=g9185.t1.stop1;Parent=g9185.t1;
JASKUP010000035.1_Trichopoda_pennipes_isolate_NS2899_ptg000035l,_whole_genome_shotgun_sequence	AUGUSTUS	gene	7137859	7139873	.	-	.	ID=g9186;
JASKUP010000035.1_Trichopoda_pennipes_isolate_NS2899_ptg000035l,_whole_genome_shotgun_sequence	AUGUSTUS	mRNA	7137859	7139873	1	-	.	ID=g9186.t1;Parent=g9186;
JASKUP010000035.1_Trichopoda_pennipes_isolate_NS2899_ptg000035l,_whole_genome_shotgun_sequence	AUGUSTUS	stop_codon	7137859	7137861	.	-	0	ID=g9186.t1.stop1;Parent=g9186.t1;
JASKUP010000035.1_Trichopoda_pennipes_isolate_NS2899_ptg000035l,_whole_genome_shotgun_sequence	AUGUSTUS	CDS	7137859	7138008	1	-	0	ID=g9186.t1.CDS1;Parent=g9186.t1;
JASKUP010000035.1_Trichopoda_pennipes_isolate_NS2899_ptg000035l,_whole_genome_shotgun_sequence	AUGUSTUS	exon	7137859	7138008	.	-	.	ID=g9186.t1.exon1;Parent=g9186.t1;
JASKUP010000035.1_Trichopoda_pennipes_isolate_NS2899_ptg000035l,_whole_genome_shotgun_sequence	AUGUSTUS	intron	7138009	7138641	1	-	.	ID=g9186.t1.intron1;Parent=g9186.t1;
JASKUP010000035.1_Trichopoda_pennipes_isolate_NS2899_ptg000035l,_whole_genome_shotgun_sequence	AUGUSTUS	CDS	7138642	7138785	1	-	0	ID=g9186.t1.CDS2;Parent=g9186.t1;
JASKUP010000035.1_Trichopoda_pennipes_isolate_NS2899_ptg000035l,_whole_genome_shotgun_sequence	AUGUSTUS	exon	7138642	7138785	.	-	.	ID=g9186.t1.exon2;Parent=g9186.t1;
JASKUP010000035.1_Trichopoda_pennipes_isolate_NS2899_ptg000035l,_whole_genome_shotgun_sequence	AUGUSTUS	intron	7138786	7139050	1	-	.	ID=g9186.t1.intron2;Parent=g9186.t1;
JASKUP010000035.1_Trichopoda_pennipes_isolate_NS2899_ptg000035l,_whole_genome_shotgun_sequence	AUGUSTUS	CDS	7139051	7139661	1	-	2	ID=g9186.t1.CDS3;Parent=g9186.t1;
JASKUP010000035.1_Trichopoda_pennipes_isolate_NS2899_ptg000035l,_whole_genome_shotgun_sequence	AUGUSTUS	exon	7139051	7139661	.	-	.	ID=g9186.t1.exon3;Parent=g9186.t1;
JASKUP010000035.1_Trichopoda_pennipes_isolate_NS2899_ptg000035l,_whole_genome_shotgun_sequence	AUGUSTUS	intron	7139662	7139722	1	-	.	ID=g9186.t1.intron3;Parent=g9186.t1;
JASKUP010000035.1_Trichopoda_pennipes_isolate_NS2899_ptg000035l,_whole_genome_shotgun_sequence	AUGUSTUS	CDS	7139723	7139873	1	-	0	ID=g9186.t1.CDS4;Parent=g9186.t1;
JASKUP010000035.1_Trichopoda_pennipes_isolate_NS2899_ptg000035l,_whole_genome_shotgun_sequence	AUGUSTUS	exon	7139723	7139873	.	-	.	ID=g9186.t1.exon4;Parent=g9186.t1;
JASKUP010000035.1_Trichopoda_pennipes_isolate_NS2899_ptg000035l,_whole_genome_shotgun_sequence	AUGUSTUS	start_codon	7139871	7139873	.	-	0	ID=g9186.t1.start1;Parent=g9186.t1;
JASKUP010000035.1_Trichopoda_pennipes_isolate_NS2899_ptg000035l,_whole_genome_shotgun_sequence	AUGUSTUS	gene	7146922	7172806	.	+	.	ID=g9187;
JASKUP010000035.1_Trichopoda_pennipes_isolate_NS2899_ptg000035l,_whole_genome_shotgun_sequence	AUGUSTUS	mRNA	7146922	7172806	1	+	.	ID=g9187.t1;Parent=g9187;
JASKUP010000035.1_Trichopoda_pennipes_isolate_NS2899_ptg000035l,_whole_genome_shotgun_sequence	AUGUSTUS	start_codon	7146922	7146924	.	+	0	ID=g9187.t1.start1;Parent=g9187.t1;
JASKUP010000035.1_Trichopoda_pennipes_isolate_NS2899_ptg000035l,_whole_genome_shotgun_sequence	AUGUSTUS	CDS	7146922	7147029	1	+	0	ID=g9187.t1.CDS1;Parent=g9187.t1;
JASKUP010000035.1_Trichopoda_pennipes_isolate_NS2899_ptg000035l,_whole_genome_shotgun_sequence	AUGUSTUS	exon	7146922	7147029	.	+	.	ID=g9187.t1.exon1;Parent=g9187.t1;
JASKUP010000035.1_Trichopoda_pennipes_isolate_NS2899_ptg000035l,_whole_genome_shotgun_sequence	AUGUSTUS	intron	7147030	7151482	1	+	.	ID=g9187.t1.intron1;Parent=g9187.t1;
JASKUP010000035.1_Trichopoda_pennipes_isolate_NS2899_ptg000035l,_whole_genome_shotgun_sequence	AUGUSTUS	CDS	7151483	7151623	1	+	0	ID=g9187.t1.CDS2;Parent=g9187.t1;
JASKUP010000035.1_Trichopoda_pennipes_isolate_NS2899_ptg000035l,_whole_genome_shotgun_sequence	AUGUSTUS	exon	7151483	7151623	.	+	.	ID=g9187.t1.exon2;Parent=g9187.t1;
JASKUP010000035.1_Trichopoda_pennipes_isolate_NS2899_ptg000035l,_whole_genome_shotgun_sequence	AUGUSTUS	intron	7151624	7151847	1	+	.	ID=g9187.t1.intron2;Parent=g9187.t1;
JASKUP010000035.1_Trichopoda_pennipes_isolate_NS2899_ptg000035l,_whole_genome_shotgun_sequence	AUGUSTUS	CDS	7151848	7152378	1	+	0	ID=g9187.t1.CDS3;Parent=g9187.t1;
JASKUP010000035.1_Trichopoda_pennipes_isolate_NS2899_ptg000035l,_whole_genome_shotgun_sequence	AUGUSTUS	exon	7151848	7152378	.	+	.	ID=g9187.t1.exon3;Parent=g9187.t1;
JASKUP010000035.1_Trichopoda_pennipes_isolate_NS2899_ptg000035l,_whole_genome_shotgun_sequence	AUGUSTUS	intron	7152379	7152436	1	+	.	ID=g9187.t1.intron3;Parent=g9187.t1;
JASKUP010000035.1_Trichopoda_pennipes_isolate_NS2899_ptg000035l,_whole_genome_shotgun_sequence	AUGUSTUS	CDS	7152437	7152558	1	+	0	ID=g9187.t1.CDS4;Parent=g9187.t1;
JASKUP010000035.1_Trichopoda_pennipes_isolate_NS2899_ptg000035l,_whole_genome_shotgun_sequence	AUGUSTUS	exon	7152437	7152558	.	+	.	ID=g9187.t1.exon4;Parent=g9187.t1;
JASKUP010000035.1_Trichopoda_pennipes_isolate_NS2899_ptg000035l,_whole_genome_shotgun_sequence	AUGUSTUS	intron	7152559	7152632	1	+	.	ID=g9187.t1.intron4;Parent=g9187.t1;
JASKUP010000035.1_Trichopoda_pennipes_isolate_NS2899_ptg000035l,_whole_genome_shotgun_sequence	AUGUSTUS	CDS	7152633	7152677	1	+	1	ID=g9187.t1.CDS5;Parent=g9187.t1;
JASKUP010000035.1_Trichopoda_pennipes_isolate_NS2899_ptg000035l,_whole_genome_shotgun_sequence	AUGUSTUS	exon	7152633	7152677	.	+	.	ID=g9187.t1.exon5;Parent=g9187.t1;
JASKUP010000035.1_Trichopoda_pennipes_isolate_NS2899_ptg000035l,_whole_genome_shotgun_sequence	AUGUSTUS	intron	7152678	7152745	1	+	.	ID=g9187.t1.intron5;Parent=g9187.t1;
JASKUP010000035.1_Trichopoda_pennipes_isolate_NS2899_ptg000035l,_whole_genome_shotgun_sequence	AUGUSTUS	CDS	7152746	7152890	1	+	1	ID=g9187.t1.CDS6;Parent=g9187.t1;
JASKUP010000035.1_Trichopoda_pennipes_isolate_NS2899_ptg000035l,_whole_genome_shotgun_sequence	AUGUSTUS	exon	7152746	7152890	.	+	.	ID=g9187.t1.exon6;Parent=g9187.t1;
JASKUP010000035.1_Trichopoda_pennipes_isolate_NS2899_ptg000035l,_whole_genome_shotgun_sequence	AUGUSTUS	intron	7152891	7152958	1	+	.	ID=g9187.t1.intron6;Parent=g9187.t1;
JASKUP010000035.1_Trichopoda_pennipes_isolate_NS2899_ptg000035l,_whole_genome_shotgun_sequence	AUGUSTUS	CDS	7152959	7153095	1	+	0	ID=g9187.t1.CDS7;Parent=g9187.t1;
JASKUP010000035.1_Trichopoda_pennipes_isolate_NS2899_ptg000035l,_whole_genome_shotgun_sequence	AUGUSTUS	exon	7152959	7153095	.	+	.	ID=g9187.t1.exon7;Parent=g9187.t1;
JASKUP010000035.1_Trichopoda_pennipes_isolate_NS2899_ptg000035l,_whole_genome_shotgun_sequence	AUGUSTUS	intron	7153096	7153161	1	+	.	ID=g9187.t1.intron7;Parent=g9187.t1;
JASKUP010000035.1_Trichopoda_pennipes_isolate_NS2899_ptg000035l,_whole_genome_shotgun_sequence	AUGUSTUS	CDS	7153162	7153447	1	+	1	ID=g9187.t1.CDS8;Parent=g9187.t1;
JASKUP010000035.1_Trichopoda_pennipes_isolate_NS2899_ptg000035l,_whole_genome_shotgun_sequence	AUGUSTUS	exon	7153162	7153447	.	+	.	ID=g9187.t1.exon8;Parent=g9187.t1;
JASKUP010000035.1_Trichopoda_pennipes_isolate_NS2899_ptg000035l,_whole_genome_shotgun_sequence	AUGUSTUS	intron	7153448	7153512	1	+	.	ID=g9187.t1.intron8;Parent=g9187.t1;
JASKUP010000035.1_Trichopoda_pennipes_isolate_NS2899_ptg000035l,_whole_genome_shotgun_sequence	AUGUSTUS	CDS	7153513	7153697	1	+	0	ID=g9187.t1.CDS9;Parent=g9187.t1;
JASKUP010000035.1_Trichopoda_pennipes_isolate_NS2899_ptg000035l,_whole_genome_shotgun_sequence	AUGUSTUS	exon	7153513	7153697	.	+	.	ID=g9187.t1.exon9;Parent=g9187.t1;
JASKUP010000035.1_Trichopoda_pennipes_isolate_NS2899_ptg000035l,_whole_genome_shotgun_sequence	AUGUSTUS	intron	7153698	7160389	1	+	.	ID=g9187.t1.intron9;Parent=g9187.t1;
JASKUP010000035.1_Trichopoda_pennipes_isolate_NS2899_ptg000035l,_whole_genome_shotgun_sequence	AUGUSTUS	CDS	7160390	7160608	1	+	1	ID=g9187.t1.CDS10;Parent=g9187.t1;
JASKUP010000035.1_Trichopoda_pennipes_isolate_NS2899_ptg000035l,_whole_genome_shotgun_sequence	AUGUSTUS	exon	7160390	7160608	.	+	.	ID=g9187.t1.exon10;Parent=g9187.t1;
JASKUP010000035.1_Trichopoda_pennipes_isolate_NS2899_ptg000035l,_whole_genome_shotgun_sequence	AUGUSTUS	intron	7160609	7160671	1	+	.	ID=g9187.t1.intron10;Parent=g9187.t1;
JASKUP010000035.1_Trichopoda_pennipes_isolate_NS2899_ptg000035l,_whole_genome_shotgun_sequence	AUGUSTUS	CDS	7160672	7160918	1	+	1	ID=g9187.t1.CDS11;Parent=g9187.t1;
JASKUP010000035.1_Trichopoda_pennipes_isolate_NS2899_ptg000035l,_whole_genome_shotgun_sequence	AUGUSTUS	exon	7160672	7160918	.	+	.	ID=g9187.t1.exon11;Parent=g9187.t1;
JASKUP010000035.1_Trichopoda_pennipes_isolate_NS2899_ptg000035l,_whole_genome_shotgun_sequence	AUGUSTUS	intron	7160919	7160980	1	+	.	ID=g9187.t1.intron11;Parent=g9187.t1;
JASKUP010000035.1_Trichopoda_pennipes_isolate_NS2899_ptg000035l,_whole_genome_shotgun_sequence	AUGUSTUS	CDS	7160981	7161094	1	+	0	ID=g9187.t1.CDS12;Parent=g9187.t1;
JASKUP010000035.1_Trichopoda_pennipes_isolate_NS2899_ptg000035l,_whole_genome_shotgun_sequence	AUGUSTUS	exon	7160981	7161094	.	+	.	ID=g9187.t1.exon12;Parent=g9187.t1;
JASKUP010000035.1_Trichopoda_pennipes_isolate_NS2899_ptg000035l,_whole_genome_shotgun_sequence	AUGUSTUS	intron	7161095	7161153	1	+	.	ID=g9187.t1.intron12;Parent=g9187.t1;
JASKUP010000035.1_Trichopoda_pennipes_isolate_NS2899_ptg000035l,_whole_genome_shotgun_sequence	AUGUSTUS	CDS	7161154	7161422	1	+	0	ID=g9187.t1.CDS13;Parent=g9187.t1;
JASKUP010000035.1_Trichopoda_pennipes_isolate_NS2899_ptg000035l,_whole_genome_shotgun_sequence	AUGUSTUS	exon	7161154	7161422	.	+	.	ID=g9187.t1.exon13;Parent=g9187.t1;
JASKUP010000035.1_Trichopoda_pennipes_isolate_NS2899_ptg000035l,_whole_genome_shotgun_sequence	AUGUSTUS	intron	7161423	7161490	1	+	.	ID=g9187.t1.intron13;Parent=g9187.t1;
JASKUP010000035.1_Trichopoda_pennipes_isolate_NS2899_ptg000035l,_whole_genome_shotgun_sequence	AUGUSTUS	CDS	7161491	7161585	1	+	1	ID=g9187.t1.CDS14;Parent=g9187.t1;
JASKUP010000035.1_Trichopoda_pennipes_isolate_NS2899_ptg000035l,_whole_genome_shotgun_sequence	AUGUSTUS	exon	7161491	7161585	.	+	.	ID=g9187.t1.exon14;Parent=g9187.t1;
JASKUP010000035.1_Trichopoda_pennipes_isolate_NS2899_ptg000035l,_whole_genome_shotgun_sequence	AUGUSTUS	intron	7161586	7171722	1	+	.	ID=g9187.t1.intron14;Parent=g9187.t1;
JASKUP010000035.1_Trichopoda_pennipes_isolate_NS2899_ptg000035l,_whole_genome_shotgun_sequence	AUGUSTUS	CDS	7171723	7171874	1	+	2	ID=g9187.t1.CDS15;Parent=g9187.t1;
JASKUP010000035.1_Trichopoda_pennipes_isolate_NS2899_ptg000035l,_whole_genome_shotgun_sequence	AUGUSTUS	exon	7171723	7171874	.	+	.	ID=g9187.t1.exon15;Parent=g9187.t1;
JASKUP010000035.1_Trichopoda_pennipes_isolate_NS2899_ptg000035l,_whole_genome_shotgun_sequence	AUGUSTUS	intron	7171875	7171933	1	+	.	ID=g9187.t1.intron15;Parent=g9187.t1;
JASKUP010000035.1_Trichopoda_pennipes_isolate_NS2899_ptg000035l,_whole_genome_shotgun_sequence	AUGUSTUS	CDS	7171934	7172108	1	+	0	ID=g9187.t1.CDS16;Parent=g9187.t1;
JASKUP010000035.1_Trichopoda_pennipes_isolate_NS2899_ptg000035l,_whole_genome_shotgun_sequence	AUGUSTUS	exon	7171934	7172108	.	+	.	ID=g9187.t1.exon16;Parent=g9187.t1;
JASKUP010000035.1_Trichopoda_pennipes_isolate_NS2899_ptg000035l,_whole_genome_shotgun_sequence	AUGUSTUS	intron	7172109	7172172	1	+	.	ID=g9187.t1.intron16;Parent=g9187.t1;
JASKUP010000035.1_Trichopoda_pennipes_isolate_NS2899_ptg000035l,_whole_genome_shotgun_sequence	AUGUSTUS	CDS	7172173	7172439	1	+	2	ID=g9187.t1.CDS17;Parent=g9187.t1;
JASKUP010000035.1_Trichopoda_pennipes_isolate_NS2899_ptg000035l,_whole_genome_shotgun_sequence	AUGUSTUS	exon	7172173	7172439	.	+	.	ID=g9187.t1.exon17;Parent=g9187.t1;
JASKUP010000035.1_Trichopoda_pennipes_isolate_NS2899_ptg000035l,_whole_genome_shotgun_sequence	AUGUSTUS	intron	7172440	7172504	1	+	.	ID=g9187.t1.intron17;Parent=g9187.t1;
JASKUP010000035.1_Trichopoda_pennipes_isolate_NS2899_ptg000035l,_whole_genome_shotgun_sequence	AUGUSTUS	CDS	7172505	7172806	1	+	2	ID=g9187.t1.CDS18;Parent=g9187.t1;
JASKUP010000035.1_Trichopoda_pennipes_isolate_NS2899_ptg000035l,_whole_genome_shotgun_sequence	AUGUSTUS	exon	7172505	7172806	.	+	.	ID=g9187.t1.exon18;Parent=g9187.t1;
JASKUP010000035.1_Trichopoda_pennipes_isolate_NS2899_ptg000035l,_whole_genome_shotgun_sequence	AUGUSTUS	stop_codon	7172804	7172806	.	+	0	ID=g9187.t1.stop1;Parent=g9187.t1;
JASKUP010000035.1_Trichopoda_pennipes_isolate_NS2899_ptg000035l,_whole_genome_shotgun_sequence	AUGUSTUS	gene	7180227	7187282	.	+	.	ID=g9188;
JASKUP010000035.1_Trichopoda_pennipes_isolate_NS2899_ptg000035l,_whole_genome_shotgun_sequence	AUGUSTUS	mRNA	7180227	7187282	0.69	+	.	ID=g9188.t1;Parent=g9188;
JASKUP010000035.1_Trichopoda_pennipes_isolate_NS2899_ptg000035l,_whole_genome_shotgun_sequence	AUGUSTUS	start_codon	7180227	7180229	.	+	0	ID=g9188.t1.start1;Parent=g9188.t1;
JASKUP010000035.1_Trichopoda_pennipes_isolate_NS2899_ptg000035l,_whole_genome_shotgun_sequence	AUGUSTUS	CDS	7180227	7180346	1	+	0	ID=g9188.t1.CDS1;Parent=g9188.t1;
JASKUP010000035.1_Trichopoda_pennipes_isolate_NS2899_ptg000035l,_whole_genome_shotgun_sequence	AUGUSTUS	exon	7180227	7180346	.	+	.	ID=g9188.t1.exon1;Parent=g9188.t1;
JASKUP010000035.1_Trichopoda_pennipes_isolate_NS2899_ptg000035l,_whole_genome_shotgun_sequence	AUGUSTUS	intron	7180347	7184669	1	+	.	ID=g9188.t1.intron1;Parent=g9188.t1;
JASKUP010000035.1_Trichopoda_pennipes_isolate_NS2899_ptg000035l,_whole_genome_shotgun_sequence	AUGUSTUS	CDS	7184670	7184810	1	+	0	ID=g9188.t1.CDS2;Parent=g9188.t1;
JASKUP010000035.1_Trichopoda_pennipes_isolate_NS2899_ptg000035l,_whole_genome_shotgun_sequence	AUGUSTUS	exon	7184670	7184810	.	+	.	ID=g9188.t1.exon2;Parent=g9188.t1;
JASKUP010000035.1_Trichopoda_pennipes_isolate_NS2899_ptg000035l,_whole_genome_shotgun_sequence	AUGUSTUS	intron	7184811	7185441	1	+	.	ID=g9188.t1.intron2;Parent=g9188.t1;
JASKUP010000035.1_Trichopoda_pennipes_isolate_NS2899_ptg000035l,_whole_genome_shotgun_sequence	AUGUSTUS	CDS	7185442	7185975	1	+	0	ID=g9188.t1.CDS3;Parent=g9188.t1;
JASKUP010000035.1_Trichopoda_pennipes_isolate_NS2899_ptg000035l,_whole_genome_shotgun_sequence	AUGUSTUS	exon	7185442	7185975	.	+	.	ID=g9188.t1.exon3;Parent=g9188.t1;
JASKUP010000035.1_Trichopoda_pennipes_isolate_NS2899_ptg000035l,_whole_genome_shotgun_sequence	AUGUSTUS	intron	7185976	7186037	1	+	.	ID=g9188.t1.intron3;Parent=g9188.t1;
JASKUP010000035.1_Trichopoda_pennipes_isolate_NS2899_ptg000035l,_whole_genome_shotgun_sequence	AUGUSTUS	CDS	7186038	7186162	1	+	0	ID=g9188.t1.CDS4;Parent=g9188.t1;
JASKUP010000035.1_Trichopoda_pennipes_isolate_NS2899_ptg000035l,_whole_genome_shotgun_sequence	AUGUSTUS	exon	7186038	7186162	.	+	.	ID=g9188.t1.exon4;Parent=g9188.t1;
JASKUP010000035.1_Trichopoda_pennipes_isolate_NS2899_ptg000035l,_whole_genome_shotgun_sequence	AUGUSTUS	intron	7186163	7186221	0.78	+	.	ID=g9188.t1.intron4;Parent=g9188.t1;
JASKUP010000035.1_Trichopoda_pennipes_isolate_NS2899_ptg000035l,_whole_genome_shotgun_sequence	AUGUSTUS	CDS	7186222	7186251	0.78	+	1	ID=g9188.t1.CDS5;Parent=g9188.t1;
JASKUP010000035.1_Trichopoda_pennipes_isolate_NS2899_ptg000035l,_whole_genome_shotgun_sequence	AUGUSTUS	exon	7186222	7186251	.	+	.	ID=g9188.t1.exon5;Parent=g9188.t1;
JASKUP010000035.1_Trichopoda_pennipes_isolate_NS2899_ptg000035l,_whole_genome_shotgun_sequence	AUGUSTUS	intron	7186252	7186318	0.78	+	.	ID=g9188.t1.intron5;Parent=g9188.t1;
JASKUP010000035.1_Trichopoda_pennipes_isolate_NS2899_ptg000035l,_whole_genome_shotgun_sequence	AUGUSTUS	CDS	7186319	7186463	1	+	1	ID=g9188.t1.CDS6;Parent=g9188.t1;
JASKUP010000035.1_Trichopoda_pennipes_isolate_NS2899_ptg000035l,_whole_genome_shotgun_sequence	AUGUSTUS	exon	7186319	7186463	.	+	.	ID=g9188.t1.exon6;Parent=g9188.t1;
JASKUP010000035.1_Trichopoda_pennipes_isolate_NS2899_ptg000035l,_whole_genome_shotgun_sequence	AUGUSTUS	intron	7186464	7186516	1	+	.	ID=g9188.t1.intron6;Parent=g9188.t1;
JASKUP010000035.1_Trichopoda_pennipes_isolate_NS2899_ptg000035l,_whole_genome_shotgun_sequence	AUGUSTUS	CDS	7186517	7186653	1	+	0	ID=g9188.t1.CDS7;Parent=g9188.t1;
JASKUP010000035.1_Trichopoda_pennipes_isolate_NS2899_ptg000035l,_whole_genome_shotgun_sequence	AUGUSTUS	exon	7186517	7186653	.	+	.	ID=g9188.t1.exon7;Parent=g9188.t1;
JASKUP010000035.1_Trichopoda_pennipes_isolate_NS2899_ptg000035l,_whole_genome_shotgun_sequence	AUGUSTUS	intron	7186654	7186747	1	+	.	ID=g9188.t1.intron7;Parent=g9188.t1;
JASKUP010000035.1_Trichopoda_pennipes_isolate_NS2899_ptg000035l,_whole_genome_shotgun_sequence	AUGUSTUS	CDS	7186748	7187033	1	+	1	ID=g9188.t1.CDS8;Parent=g9188.t1;
JASKUP010000035.1_Trichopoda_pennipes_isolate_NS2899_ptg000035l,_whole_genome_shotgun_sequence	AUGUSTUS	exon	7186748	7187033	.	+	.	ID=g9188.t1.exon8;Parent=g9188.t1;
JASKUP010000035.1_Trichopoda_pennipes_isolate_NS2899_ptg000035l,_whole_genome_shotgun_sequence	AUGUSTUS	intron	7187034	7187105	1	+	.	ID=g9188.t1.intron8;Parent=g9188.t1;
JASKUP010000035.1_Trichopoda_pennipes_isolate_NS2899_ptg000035l,_whole_genome_shotgun_sequence	AUGUSTUS	CDS	7187106	7187282	0.88	+	0	ID=g9188.t1.CDS9;Parent=g9188.t1;
JASKUP010000035.1_Trichopoda_pennipes_isolate_NS2899_ptg000035l,_whole_genome_shotgun_sequence	AUGUSTUS	exon	7187106	7187282	.	+	.	ID=g9188.t1.exon9;Parent=g9188.t1;
JASKUP010000035.1_Trichopoda_pennipes_isolate_NS2899_ptg000035l,_whole_genome_shotgun_sequence	AUGUSTUS	stop_codon	7187280	7187282	.	+	0	ID=g9188.t1.stop1;Parent=g9188.t1;
JASKUP010000035.1_Trichopoda_pennipes_isolate_NS2899_ptg000035l,_whole_genome_shotgun_sequence	AUGUSTUS	gene	7198244	7199882	.	+	.	ID=g9189;
JASKUP010000035.1_Trichopoda_pennipes_isolate_NS2899_ptg000035l,_whole_genome_shotgun_sequence	AUGUSTUS	mRNA	7198244	7199882	0.76	+	.	ID=g9189.t1;Parent=g9189;
JASKUP010000035.1_Trichopoda_pennipes_isolate_NS2899_ptg000035l,_whole_genome_shotgun_sequence	AUGUSTUS	start_codon	7198244	7198246	.	+	0	ID=g9189.t1.start1;Parent=g9189.t1;
JASKUP010000035.1_Trichopoda_pennipes_isolate_NS2899_ptg000035l,_whole_genome_shotgun_sequence	AUGUSTUS	CDS	7198244	7198566	0.76	+	0	ID=g9189.t1.CDS1;Parent=g9189.t1;
JASKUP010000035.1_Trichopoda_pennipes_isolate_NS2899_ptg000035l,_whole_genome_shotgun_sequence	AUGUSTUS	exon	7198244	7198566	.	+	.	ID=g9189.t1.exon1;Parent=g9189.t1;
JASKUP010000035.1_Trichopoda_pennipes_isolate_NS2899_ptg000035l,_whole_genome_shotgun_sequence	AUGUSTUS	intron	7198567	7198632	1	+	.	ID=g9189.t1.intron1;Parent=g9189.t1;
JASKUP010000035.1_Trichopoda_pennipes_isolate_NS2899_ptg000035l,_whole_genome_shotgun_sequence	AUGUSTUS	CDS	7198633	7198727	1	+	1	ID=g9189.t1.CDS2;Parent=g9189.t1;
JASKUP010000035.1_Trichopoda_pennipes_isolate_NS2899_ptg000035l,_whole_genome_shotgun_sequence	AUGUSTUS	exon	7198633	7198727	.	+	.	ID=g9189.t1.exon2;Parent=g9189.t1;
JASKUP010000035.1_Trichopoda_pennipes_isolate_NS2899_ptg000035l,_whole_genome_shotgun_sequence	AUGUSTUS	intron	7198728	7198883	1	+	.	ID=g9189.t1.intron2;Parent=g9189.t1;
JASKUP010000035.1_Trichopoda_pennipes_isolate_NS2899_ptg000035l,_whole_genome_shotgun_sequence	AUGUSTUS	CDS	7198884	7199035	1	+	2	ID=g9189.t1.CDS3;Parent=g9189.t1;
JASKUP010000035.1_Trichopoda_pennipes_isolate_NS2899_ptg000035l,_whole_genome_shotgun_sequence	AUGUSTUS	exon	7198884	7199035	.	+	.	ID=g9189.t1.exon3;Parent=g9189.t1;
JASKUP010000035.1_Trichopoda_pennipes_isolate_NS2899_ptg000035l,_whole_genome_shotgun_sequence	AUGUSTUS	intron	7199036	7199091	1	+	.	ID=g9189.t1.intron3;Parent=g9189.t1;
JASKUP010000035.1_Trichopoda_pennipes_isolate_NS2899_ptg000035l,_whole_genome_shotgun_sequence	AUGUSTUS	CDS	7199092	7199254	1	+	0	ID=g9189.t1.CDS4;Parent=g9189.t1;
JASKUP010000035.1_Trichopoda_pennipes_isolate_NS2899_ptg000035l,_whole_genome_shotgun_sequence	AUGUSTUS	exon	7199092	7199254	.	+	.	ID=g9189.t1.exon4;Parent=g9189.t1;
JASKUP010000035.1_Trichopoda_pennipes_isolate_NS2899_ptg000035l,_whole_genome_shotgun_sequence	AUGUSTUS	intron	7199255	7199320	1	+	.	ID=g9189.t1.intron4;Parent=g9189.t1;
JASKUP010000035.1_Trichopoda_pennipes_isolate_NS2899_ptg000035l,_whole_genome_shotgun_sequence	AUGUSTUS	CDS	7199321	7199530	1	+	2	ID=g9189.t1.CDS5;Parent=g9189.t1;
JASKUP010000035.1_Trichopoda_pennipes_isolate_NS2899_ptg000035l,_whole_genome_shotgun_sequence	AUGUSTUS	exon	7199321	7199530	.	+	.	ID=g9189.t1.exon5;Parent=g9189.t1;
JASKUP010000035.1_Trichopoda_pennipes_isolate_NS2899_ptg000035l,_whole_genome_shotgun_sequence	AUGUSTUS	intron	7199531	7199592	1	+	.	ID=g9189.t1.intron5;Parent=g9189.t1;
JASKUP010000035.1_Trichopoda_pennipes_isolate_NS2899_ptg000035l,_whole_genome_shotgun_sequence	AUGUSTUS	CDS	7199593	7199882	1	+	2	ID=g9189.t1.CDS6;Parent=g9189.t1;
JASKUP010000035.1_Trichopoda_pennipes_isolate_NS2899_ptg000035l,_whole_genome_shotgun_sequence	AUGUSTUS	exon	7199593	7199882	.	+	.	ID=g9189.t1.exon6;Parent=g9189.t1;
JASKUP010000035.1_Trichopoda_pennipes_isolate_NS2899_ptg000035l,_whole_genome_shotgun_sequence	AUGUSTUS	stop_codon	7199880	7199882	.	+	0	ID=g9189.t1.stop1;Parent=g9189.t1;
JASKUP010000035.1_Trichopoda_pennipes_isolate_NS2899_ptg000035l,_whole_genome_shotgun_sequence	AUGUSTUS	gene	7207223	7221551	.	-	.	ID=g9190;
JASKUP010000035.1_Trichopoda_pennipes_isolate_NS2899_ptg000035l,_whole_genome_shotgun_sequence	AUGUSTUS	mRNA	7207223	7221551	0.56	-	.	ID=g9190.t1;Parent=g9190;
JASKUP010000035.1_Trichopoda_pennipes_isolate_NS2899_ptg000035l,_whole_genome_shotgun_sequence	AUGUSTUS	stop_codon	7207223	7207225	.	-	0	ID=g9190.t1.stop1;Parent=g9190.t1;
JASKUP010000035.1_Trichopoda_pennipes_isolate_NS2899_ptg000035l,_whole_genome_shotgun_sequence	AUGUSTUS	CDS	7207223	7207515	1	-	2	ID=g9190.t1.CDS1;Parent=g9190.t1;
JASKUP010000035.1_Trichopoda_pennipes_isolate_NS2899_ptg000035l,_whole_genome_shotgun_sequence	AUGUSTUS	exon	7207223	7207515	.	-	.	ID=g9190.t1.exon1;Parent=g9190.t1;
JASKUP010000035.1_Trichopoda_pennipes_isolate_NS2899_ptg000035l,_whole_genome_shotgun_sequence	AUGUSTUS	intron	7207516	7207590	1	-	.	ID=g9190.t1.intron1;Parent=g9190.t1;
JASKUP010000035.1_Trichopoda_pennipes_isolate_NS2899_ptg000035l,_whole_genome_shotgun_sequence	AUGUSTUS	CDS	7207591	7207803	1	-	2	ID=g9190.t1.CDS2;Parent=g9190.t1;
JASKUP010000035.1_Trichopoda_pennipes_isolate_NS2899_ptg000035l,_whole_genome_shotgun_sequence	AUGUSTUS	exon	7207591	7207803	.	-	.	ID=g9190.t1.exon2;Parent=g9190.t1;
JASKUP010000035.1_Trichopoda_pennipes_isolate_NS2899_ptg000035l,_whole_genome_shotgun_sequence	AUGUSTUS	intron	7207804	7207860	1	-	.	ID=g9190.t1.intron2;Parent=g9190.t1;
JASKUP010000035.1_Trichopoda_pennipes_isolate_NS2899_ptg000035l,_whole_genome_shotgun_sequence	AUGUSTUS	CDS	7207861	7208008	1	-	0	ID=g9190.t1.CDS3;Parent=g9190.t1;
JASKUP010000035.1_Trichopoda_pennipes_isolate_NS2899_ptg000035l,_whole_genome_shotgun_sequence	AUGUSTUS	exon	7207861	7208008	.	-	.	ID=g9190.t1.exon3;Parent=g9190.t1;
JASKUP010000035.1_Trichopoda_pennipes_isolate_NS2899_ptg000035l,_whole_genome_shotgun_sequence	AUGUSTUS	intron	7208009	7208058	1	-	.	ID=g9190.t1.intron3;Parent=g9190.t1;
JASKUP010000035.1_Trichopoda_pennipes_isolate_NS2899_ptg000035l,_whole_genome_shotgun_sequence	AUGUSTUS	CDS	7208059	7208210	1	-	2	ID=g9190.t1.CDS4;Parent=g9190.t1;
JASKUP010000035.1_Trichopoda_pennipes_isolate_NS2899_ptg000035l,_whole_genome_shotgun_sequence	AUGUSTUS	exon	7208059	7208210	.	-	.	ID=g9190.t1.exon4;Parent=g9190.t1;
JASKUP010000035.1_Trichopoda_pennipes_isolate_NS2899_ptg000035l,_whole_genome_shotgun_sequence	AUGUSTUS	intron	7208211	7208870	1	-	.	ID=g9190.t1.intron4;Parent=g9190.t1;
JASKUP010000035.1_Trichopoda_pennipes_isolate_NS2899_ptg000035l,_whole_genome_shotgun_sequence	AUGUSTUS	CDS	7208871	7208965	1	-	1	ID=g9190.t1.CDS5;Parent=g9190.t1;
JASKUP010000035.1_Trichopoda_pennipes_isolate_NS2899_ptg000035l,_whole_genome_shotgun_sequence	AUGUSTUS	exon	7208871	7208965	.	-	.	ID=g9190.t1.exon5;Parent=g9190.t1;
JASKUP010000035.1_Trichopoda_pennipes_isolate_NS2899_ptg000035l,_whole_genome_shotgun_sequence	AUGUSTUS	intron	7208966	7209037	1	-	.	ID=g9190.t1.intron5;Parent=g9190.t1;
JASKUP010000035.1_Trichopoda_pennipes_isolate_NS2899_ptg000035l,_whole_genome_shotgun_sequence	AUGUSTUS	CDS	7209038	7209306	1	-	0	ID=g9190.t1.CDS6;Parent=g9190.t1;
JASKUP010000035.1_Trichopoda_pennipes_isolate_NS2899_ptg000035l,_whole_genome_shotgun_sequence	AUGUSTUS	exon	7209038	7209306	.	-	.	ID=g9190.t1.exon6;Parent=g9190.t1;
JASKUP010000035.1_Trichopoda_pennipes_isolate_NS2899_ptg000035l,_whole_genome_shotgun_sequence	AUGUSTUS	intron	7209307	7210129	1	-	.	ID=g9190.t1.intron6;Parent=g9190.t1;
JASKUP010000035.1_Trichopoda_pennipes_isolate_NS2899_ptg000035l,_whole_genome_shotgun_sequence	AUGUSTUS	CDS	7210130	7210237	1	-	0	ID=g9190.t1.CDS7;Parent=g9190.t1;
JASKUP010000035.1_Trichopoda_pennipes_isolate_NS2899_ptg000035l,_whole_genome_shotgun_sequence	AUGUSTUS	exon	7210130	7210237	.	-	.	ID=g9190.t1.exon7;Parent=g9190.t1;
JASKUP010000035.1_Trichopoda_pennipes_isolate_NS2899_ptg000035l,_whole_genome_shotgun_sequence	AUGUSTUS	intron	7210238	7210294	1	-	.	ID=g9190.t1.intron7;Parent=g9190.t1;
JASKUP010000035.1_Trichopoda_pennipes_isolate_NS2899_ptg000035l,_whole_genome_shotgun_sequence	AUGUSTUS	CDS	7210295	7210526	1	-	1	ID=g9190.t1.CDS8;Parent=g9190.t1;
JASKUP010000035.1_Trichopoda_pennipes_isolate_NS2899_ptg000035l,_whole_genome_shotgun_sequence	AUGUSTUS	exon	7210295	7210526	.	-	.	ID=g9190.t1.exon8;Parent=g9190.t1;
JASKUP010000035.1_Trichopoda_pennipes_isolate_NS2899_ptg000035l,_whole_genome_shotgun_sequence	AUGUSTUS	intron	7210527	7210593	1	-	.	ID=g9190.t1.intron8;Parent=g9190.t1;
JASKUP010000035.1_Trichopoda_pennipes_isolate_NS2899_ptg000035l,_whole_genome_shotgun_sequence	AUGUSTUS	CDS	7210594	7210797	1	-	1	ID=g9190.t1.CDS9;Parent=g9190.t1;
JASKUP010000035.1_Trichopoda_pennipes_isolate_NS2899_ptg000035l,_whole_genome_shotgun_sequence	AUGUSTUS	exon	7210594	7210797	.	-	.	ID=g9190.t1.exon9;Parent=g9190.t1;
JASKUP010000035.1_Trichopoda_pennipes_isolate_NS2899_ptg000035l,_whole_genome_shotgun_sequence	AUGUSTUS	intron	7210798	7213145	1	-	.	ID=g9190.t1.intron9;Parent=g9190.t1;
JASKUP010000035.1_Trichopoda_pennipes_isolate_NS2899_ptg000035l,_whole_genome_shotgun_sequence	AUGUSTUS	CDS	7213146	7213318	1	-	0	ID=g9190.t1.CDS10;Parent=g9190.t1;
JASKUP010000035.1_Trichopoda_pennipes_isolate_NS2899_ptg000035l,_whole_genome_shotgun_sequence	AUGUSTUS	exon	7213146	7213318	.	-	.	ID=g9190.t1.exon10;Parent=g9190.t1;
JASKUP010000035.1_Trichopoda_pennipes_isolate_NS2899_ptg000035l,_whole_genome_shotgun_sequence	AUGUSTUS	intron	7213319	7213388	1	-	.	ID=g9190.t1.intron10;Parent=g9190.t1;
JASKUP010000035.1_Trichopoda_pennipes_isolate_NS2899_ptg000035l,_whole_genome_shotgun_sequence	AUGUSTUS	CDS	7213389	7213674	1	-	1	ID=g9190.t1.CDS11;Parent=g9190.t1;
JASKUP010000035.1_Trichopoda_pennipes_isolate_NS2899_ptg000035l,_whole_genome_shotgun_sequence	AUGUSTUS	exon	7213389	7213674	.	-	.	ID=g9190.t1.exon11;Parent=g9190.t1;
JASKUP010000035.1_Trichopoda_pennipes_isolate_NS2899_ptg000035l,_whole_genome_shotgun_sequence	AUGUSTUS	intron	7213675	7213743	1	-	.	ID=g9190.t1.intron11;Parent=g9190.t1;
JASKUP010000035.1_Trichopoda_pennipes_isolate_NS2899_ptg000035l,_whole_genome_shotgun_sequence	AUGUSTUS	CDS	7213744	7213880	1	-	0	ID=g9190.t1.CDS12;Parent=g9190.t1;
JASKUP010000035.1_Trichopoda_pennipes_isolate_NS2899_ptg000035l,_whole_genome_shotgun_sequence	AUGUSTUS	exon	7213744	7213880	.	-	.	ID=g9190.t1.exon12;Parent=g9190.t1;
JASKUP010000035.1_Trichopoda_pennipes_isolate_NS2899_ptg000035l,_whole_genome_shotgun_sequence	AUGUSTUS	intron	7213881	7214469	1	-	.	ID=g9190.t1.intron12;Parent=g9190.t1;
JASKUP010000035.1_Trichopoda_pennipes_isolate_NS2899_ptg000035l,_whole_genome_shotgun_sequence	AUGUSTUS	CDS	7214470	7214614	1	-	1	ID=g9190.t1.CDS13;Parent=g9190.t1;
JASKUP010000035.1_Trichopoda_pennipes_isolate_NS2899_ptg000035l,_whole_genome_shotgun_sequence	AUGUSTUS	exon	7214470	7214614	.	-	.	ID=g9190.t1.exon13;Parent=g9190.t1;
JASKUP010000035.1_Trichopoda_pennipes_isolate_NS2899_ptg000035l,_whole_genome_shotgun_sequence	AUGUSTUS	intron	7214615	7214673	0.56	-	.	ID=g9190.t1.intron13;Parent=g9190.t1;
JASKUP010000035.1_Trichopoda_pennipes_isolate_NS2899_ptg000035l,_whole_genome_shotgun_sequence	AUGUSTUS	CDS	7214674	7214718	0.56	-	1	ID=g9190.t1.CDS14;Parent=g9190.t1;
JASKUP010000035.1_Trichopoda_pennipes_isolate_NS2899_ptg000035l,_whole_genome_shotgun_sequence	AUGUSTUS	exon	7214674	7214718	.	-	.	ID=g9190.t1.exon14;Parent=g9190.t1;
JASKUP010000035.1_Trichopoda_pennipes_isolate_NS2899_ptg000035l,_whole_genome_shotgun_sequence	AUGUSTUS	intron	7214719	7214777	0.56	-	.	ID=g9190.t1.intron14;Parent=g9190.t1;
JASKUP010000035.1_Trichopoda_pennipes_isolate_NS2899_ptg000035l,_whole_genome_shotgun_sequence	AUGUSTUS	CDS	7214778	7214884	1	-	0	ID=g9190.t1.CDS15;Parent=g9190.t1;
JASKUP010000035.1_Trichopoda_pennipes_isolate_NS2899_ptg000035l,_whole_genome_shotgun_sequence	AUGUSTUS	exon	7214778	7214884	.	-	.	ID=g9190.t1.exon15;Parent=g9190.t1;
JASKUP010000035.1_Trichopoda_pennipes_isolate_NS2899_ptg000035l,_whole_genome_shotgun_sequence	AUGUSTUS	intron	7214885	7214954	1	-	.	ID=g9190.t1.intron15;Parent=g9190.t1;
JASKUP010000035.1_Trichopoda_pennipes_isolate_NS2899_ptg000035l,_whole_genome_shotgun_sequence	AUGUSTUS	CDS	7214955	7215488	1	-	0	ID=g9190.t1.CDS16;Parent=g9190.t1;
JASKUP010000035.1_Trichopoda_pennipes_isolate_NS2899_ptg000035l,_whole_genome_shotgun_sequence	AUGUSTUS	exon	7214955	7215488	.	-	.	ID=g9190.t1.exon16;Parent=g9190.t1;
JASKUP010000035.1_Trichopoda_pennipes_isolate_NS2899_ptg000035l,_whole_genome_shotgun_sequence	AUGUSTUS	intron	7215489	7215649	1	-	.	ID=g9190.t1.intron16;Parent=g9190.t1;
JASKUP010000035.1_Trichopoda_pennipes_isolate_NS2899_ptg000035l,_whole_genome_shotgun_sequence	AUGUSTUS	CDS	7215650	7215790	1	-	0	ID=g9190.t1.CDS17;Parent=g9190.t1;
JASKUP010000035.1_Trichopoda_pennipes_isolate_NS2899_ptg000035l,_whole_genome_shotgun_sequence	AUGUSTUS	exon	7215650	7215790	.	-	.	ID=g9190.t1.exon17;Parent=g9190.t1;
JASKUP010000035.1_Trichopoda_pennipes_isolate_NS2899_ptg000035l,_whole_genome_shotgun_sequence	AUGUSTUS	intron	7215791	7221431	1	-	.	ID=g9190.t1.intron17;Parent=g9190.t1;
JASKUP010000035.1_Trichopoda_pennipes_isolate_NS2899_ptg000035l,_whole_genome_shotgun_sequence	AUGUSTUS	CDS	7221432	7221551	1	-	0	ID=g9190.t1.CDS18;Parent=g9190.t1;
JASKUP010000035.1_Trichopoda_pennipes_isolate_NS2899_ptg000035l,_whole_genome_shotgun_sequence	AUGUSTUS	exon	7221432	7221551	.	-	.	ID=g9190.t1.exon18;Parent=g9190.t1;
JASKUP010000035.1_Trichopoda_pennipes_isolate_NS2899_ptg000035l,_whole_genome_shotgun_sequence	AUGUSTUS	start_codon	7221549	7221551	.	-	0	ID=g9190.t1.start1;Parent=g9190.t1;
JASKUP010000035.1_Trichopoda_pennipes_isolate_NS2899_ptg000035l,_whole_genome_shotgun_sequence	AUGUSTUS	gene	7225396	7238103	.	+	.	ID=g9191;
JASKUP010000035.1_Trichopoda_pennipes_isolate_NS2899_ptg000035l,_whole_genome_shotgun_sequence	AUGUSTUS	mRNA	7225396	7238103	1	+	.	ID=g9191.t1;Parent=g9191;
JASKUP010000035.1_Trichopoda_pennipes_isolate_NS2899_ptg000035l,_whole_genome_shotgun_sequence	AUGUSTUS	start_codon	7225396	7225398	.	+	0	ID=g9191.t1.start1;Parent=g9191.t1;
JASKUP010000035.1_Trichopoda_pennipes_isolate_NS2899_ptg000035l,_whole_genome_shotgun_sequence	AUGUSTUS	CDS	7225396	7225506	1	+	0	ID=g9191.t1.CDS1;Parent=g9191.t1;
JASKUP010000035.1_Trichopoda_pennipes_isolate_NS2899_ptg000035l,_whole_genome_shotgun_sequence	AUGUSTUS	exon	7225396	7225506	.	+	.	ID=g9191.t1.exon1;Parent=g9191.t1;
JASKUP010000035.1_Trichopoda_pennipes_isolate_NS2899_ptg000035l,_whole_genome_shotgun_sequence	AUGUSTUS	intron	7225507	7228812	1	+	.	ID=g9191.t1.intron1;Parent=g9191.t1;
JASKUP010000035.1_Trichopoda_pennipes_isolate_NS2899_ptg000035l,_whole_genome_shotgun_sequence	AUGUSTUS	CDS	7228813	7228953	1	+	0	ID=g9191.t1.CDS2;Parent=g9191.t1;
JASKUP010000035.1_Trichopoda_pennipes_isolate_NS2899_ptg000035l,_whole_genome_shotgun_sequence	AUGUSTUS	exon	7228813	7228953	.	+	.	ID=g9191.t1.exon2;Parent=g9191.t1;
JASKUP010000035.1_Trichopoda_pennipes_isolate_NS2899_ptg000035l,_whole_genome_shotgun_sequence	AUGUSTUS	intron	7228954	7229106	1	+	.	ID=g9191.t1.intron2;Parent=g9191.t1;
JASKUP010000035.1_Trichopoda_pennipes_isolate_NS2899_ptg000035l,_whole_genome_shotgun_sequence	AUGUSTUS	CDS	7229107	7229637	1	+	0	ID=g9191.t1.CDS3;Parent=g9191.t1;
JASKUP010000035.1_Trichopoda_pennipes_isolate_NS2899_ptg000035l,_whole_genome_shotgun_sequence	AUGUSTUS	exon	7229107	7229637	.	+	.	ID=g9191.t1.exon3;Parent=g9191.t1;
JASKUP010000035.1_Trichopoda_pennipes_isolate_NS2899_ptg000035l,_whole_genome_shotgun_sequence	AUGUSTUS	intron	7229638	7229694	1	+	.	ID=g9191.t1.intron3;Parent=g9191.t1;
JASKUP010000035.1_Trichopoda_pennipes_isolate_NS2899_ptg000035l,_whole_genome_shotgun_sequence	AUGUSTUS	CDS	7229695	7229816	1	+	0	ID=g9191.t1.CDS4;Parent=g9191.t1;
JASKUP010000035.1_Trichopoda_pennipes_isolate_NS2899_ptg000035l,_whole_genome_shotgun_sequence	AUGUSTUS	exon	7229695	7229816	.	+	.	ID=g9191.t1.exon4;Parent=g9191.t1;
JASKUP010000035.1_Trichopoda_pennipes_isolate_NS2899_ptg000035l,_whole_genome_shotgun_sequence	AUGUSTUS	intron	7229817	7229878	1	+	.	ID=g9191.t1.intron4;Parent=g9191.t1;
JASKUP010000035.1_Trichopoda_pennipes_isolate_NS2899_ptg000035l,_whole_genome_shotgun_sequence	AUGUSTUS	CDS	7229879	7229920	1	+	1	ID=g9191.t1.CDS5;Parent=g9191.t1;
JASKUP010000035.1_Trichopoda_pennipes_isolate_NS2899_ptg000035l,_whole_genome_shotgun_sequence	AUGUSTUS	exon	7229879	7229920	.	+	.	ID=g9191.t1.exon5;Parent=g9191.t1;
JASKUP010000035.1_Trichopoda_pennipes_isolate_NS2899_ptg000035l,_whole_genome_shotgun_sequence	AUGUSTUS	intron	7229921	7229979	1	+	.	ID=g9191.t1.intron5;Parent=g9191.t1;
JASKUP010000035.1_Trichopoda_pennipes_isolate_NS2899_ptg000035l,_whole_genome_shotgun_sequence	AUGUSTUS	CDS	7229980	7230124	1	+	1	ID=g9191.t1.CDS6;Parent=g9191.t1;
JASKUP010000035.1_Trichopoda_pennipes_isolate_NS2899_ptg000035l,_whole_genome_shotgun_sequence	AUGUSTUS	exon	7229980	7230124	.	+	.	ID=g9191.t1.exon6;Parent=g9191.t1;
JASKUP010000035.1_Trichopoda_pennipes_isolate_NS2899_ptg000035l,_whole_genome_shotgun_sequence	AUGUSTUS	intron	7230125	7230180	1	+	.	ID=g9191.t1.intron6;Parent=g9191.t1;
JASKUP010000035.1_Trichopoda_pennipes_isolate_NS2899_ptg000035l,_whole_genome_shotgun_sequence	AUGUSTUS	CDS	7230181	7230317	1	+	0	ID=g9191.t1.CDS7;Parent=g9191.t1;
JASKUP010000035.1_Trichopoda_pennipes_isolate_NS2899_ptg000035l,_whole_genome_shotgun_sequence	AUGUSTUS	exon	7230181	7230317	.	+	.	ID=g9191.t1.exon7;Parent=g9191.t1;
JASKUP010000035.1_Trichopoda_pennipes_isolate_NS2899_ptg000035l,_whole_genome_shotgun_sequence	AUGUSTUS	intron	7230318	7232128	1	+	.	ID=g9191.t1.intron7;Parent=g9191.t1;
JASKUP010000035.1_Trichopoda_pennipes_isolate_NS2899_ptg000035l,_whole_genome_shotgun_sequence	AUGUSTUS	CDS	7232129	7232414	1	+	1	ID=g9191.t1.CDS8;Parent=g9191.t1;
JASKUP010000035.1_Trichopoda_pennipes_isolate_NS2899_ptg000035l,_whole_genome_shotgun_sequence	AUGUSTUS	exon	7232129	7232414	.	+	.	ID=g9191.t1.exon8;Parent=g9191.t1;
JASKUP010000035.1_Trichopoda_pennipes_isolate_NS2899_ptg000035l,_whole_genome_shotgun_sequence	AUGUSTUS	intron	7232415	7233186	1	+	.	ID=g9191.t1.intron8;Parent=g9191.t1;
JASKUP010000035.1_Trichopoda_pennipes_isolate_NS2899_ptg000035l,_whole_genome_shotgun_sequence	AUGUSTUS	CDS	7233187	7233341	1	+	0	ID=g9191.t1.CDS9;Parent=g9191.t1;
JASKUP010000035.1_Trichopoda_pennipes_isolate_NS2899_ptg000035l,_whole_genome_shotgun_sequence	AUGUSTUS	exon	7233187	7233341	.	+	.	ID=g9191.t1.exon9;Parent=g9191.t1;
JASKUP010000035.1_Trichopoda_pennipes_isolate_NS2899_ptg000035l,_whole_genome_shotgun_sequence	AUGUSTUS	intron	7233342	7233573	1	+	.	ID=g9191.t1.intron9;Parent=g9191.t1;
JASKUP010000035.1_Trichopoda_pennipes_isolate_NS2899_ptg000035l,_whole_genome_shotgun_sequence	AUGUSTUS	CDS	7233574	7233774	1	+	1	ID=g9191.t1.CDS10;Parent=g9191.t1;
JASKUP010000035.1_Trichopoda_pennipes_isolate_NS2899_ptg000035l,_whole_genome_shotgun_sequence	AUGUSTUS	exon	7233574	7233774	.	+	.	ID=g9191.t1.exon10;Parent=g9191.t1;
JASKUP010000035.1_Trichopoda_pennipes_isolate_NS2899_ptg000035l,_whole_genome_shotgun_sequence	AUGUSTUS	intron	7233775	7233829	1	+	.	ID=g9191.t1.intron10;Parent=g9191.t1;
JASKUP010000035.1_Trichopoda_pennipes_isolate_NS2899_ptg000035l,_whole_genome_shotgun_sequence	AUGUSTUS	CDS	7233830	7234073	1	+	1	ID=g9191.t1.CDS11;Parent=g9191.t1;
JASKUP010000035.1_Trichopoda_pennipes_isolate_NS2899_ptg000035l,_whole_genome_shotgun_sequence	AUGUSTUS	exon	7233830	7234073	.	+	.	ID=g9191.t1.exon11;Parent=g9191.t1;
JASKUP010000035.1_Trichopoda_pennipes_isolate_NS2899_ptg000035l,_whole_genome_shotgun_sequence	AUGUSTUS	intron	7234074	7234141	1	+	.	ID=g9191.t1.intron11;Parent=g9191.t1;
JASKUP010000035.1_Trichopoda_pennipes_isolate_NS2899_ptg000035l,_whole_genome_shotgun_sequence	AUGUSTUS	CDS	7234142	7234249	1	+	0	ID=g9191.t1.CDS12;Parent=g9191.t1;
JASKUP010000035.1_Trichopoda_pennipes_isolate_NS2899_ptg000035l,_whole_genome_shotgun_sequence	AUGUSTUS	exon	7234142	7234249	.	+	.	ID=g9191.t1.exon12;Parent=g9191.t1;
JASKUP010000035.1_Trichopoda_pennipes_isolate_NS2899_ptg000035l,_whole_genome_shotgun_sequence	AUGUSTUS	intron	7234250	7234317	1	+	.	ID=g9191.t1.intron12;Parent=g9191.t1;
JASKUP010000035.1_Trichopoda_pennipes_isolate_NS2899_ptg000035l,_whole_genome_shotgun_sequence	AUGUSTUS	CDS	7234318	7234586	1	+	0	ID=g9191.t1.CDS13;Parent=g9191.t1;
JASKUP010000035.1_Trichopoda_pennipes_isolate_NS2899_ptg000035l,_whole_genome_shotgun_sequence	AUGUSTUS	exon	7234318	7234586	.	+	.	ID=g9191.t1.exon13;Parent=g9191.t1;
JASKUP010000035.1_Trichopoda_pennipes_isolate_NS2899_ptg000035l,_whole_genome_shotgun_sequence	AUGUSTUS	intron	7234587	7234716	1	+	.	ID=g9191.t1.intron13;Parent=g9191.t1;
JASKUP010000035.1_Trichopoda_pennipes_isolate_NS2899_ptg000035l,_whole_genome_shotgun_sequence	AUGUSTUS	CDS	7234717	7234811	1	+	1	ID=g9191.t1.CDS14;Parent=g9191.t1;
JASKUP010000035.1_Trichopoda_pennipes_isolate_NS2899_ptg000035l,_whole_genome_shotgun_sequence	AUGUSTUS	exon	7234717	7234811	.	+	.	ID=g9191.t1.exon14;Parent=g9191.t1;
JASKUP010000035.1_Trichopoda_pennipes_isolate_NS2899_ptg000035l,_whole_genome_shotgun_sequence	AUGUSTUS	intron	7234812	7237094	1	+	.	ID=g9191.t1.intron14;Parent=g9191.t1;
JASKUP010000035.1_Trichopoda_pennipes_isolate_NS2899_ptg000035l,_whole_genome_shotgun_sequence	AUGUSTUS	CDS	7237095	7237246	1	+	2	ID=g9191.t1.CDS15;Parent=g9191.t1;
JASKUP010000035.1_Trichopoda_pennipes_isolate_NS2899_ptg000035l,_whole_genome_shotgun_sequence	AUGUSTUS	exon	7237095	7237246	.	+	.	ID=g9191.t1.exon15;Parent=g9191.t1;
JASKUP010000035.1_Trichopoda_pennipes_isolate_NS2899_ptg000035l,_whole_genome_shotgun_sequence	AUGUSTUS	intron	7237247	7237305	1	+	.	ID=g9191.t1.intron15;Parent=g9191.t1;
JASKUP010000035.1_Trichopoda_pennipes_isolate_NS2899_ptg000035l,_whole_genome_shotgun_sequence	AUGUSTUS	CDS	7237306	7237459	1	+	0	ID=g9191.t1.CDS16;Parent=g9191.t1;
JASKUP010000035.1_Trichopoda_pennipes_isolate_NS2899_ptg000035l,_whole_genome_shotgun_sequence	AUGUSTUS	exon	7237306	7237459	.	+	.	ID=g9191.t1.exon16;Parent=g9191.t1;
JASKUP010000035.1_Trichopoda_pennipes_isolate_NS2899_ptg000035l,_whole_genome_shotgun_sequence	AUGUSTUS	intron	7237460	7237517	1	+	.	ID=g9191.t1.intron16;Parent=g9191.t1;
JASKUP010000035.1_Trichopoda_pennipes_isolate_NS2899_ptg000035l,_whole_genome_shotgun_sequence	AUGUSTUS	CDS	7237518	7237733	1	+	2	ID=g9191.t1.CDS17;Parent=g9191.t1;
JASKUP010000035.1_Trichopoda_pennipes_isolate_NS2899_ptg000035l,_whole_genome_shotgun_sequence	AUGUSTUS	exon	7237518	7237733	.	+	.	ID=g9191.t1.exon17;Parent=g9191.t1;
JASKUP010000035.1_Trichopoda_pennipes_isolate_NS2899_ptg000035l,_whole_genome_shotgun_sequence	AUGUSTUS	intron	7237734	7237804	1	+	.	ID=g9191.t1.intron17;Parent=g9191.t1;
JASKUP010000035.1_Trichopoda_pennipes_isolate_NS2899_ptg000035l,_whole_genome_shotgun_sequence	AUGUSTUS	CDS	7237805	7238103	1	+	2	ID=g9191.t1.CDS18;Parent=g9191.t1;
JASKUP010000035.1_Trichopoda_pennipes_isolate_NS2899_ptg000035l,_whole_genome_shotgun_sequence	AUGUSTUS	exon	7237805	7238103	.	+	.	ID=g9191.t1.exon18;Parent=g9191.t1;
JASKUP010000035.1_Trichopoda_pennipes_isolate_NS2899_ptg000035l,_whole_genome_shotgun_sequence	AUGUSTUS	stop_codon	7238101	7238103	.	+	0	ID=g9191.t1.stop1;Parent=g9191.t1;
JASKUP010000035.1_Trichopoda_pennipes_isolate_NS2899_ptg000035l,_whole_genome_shotgun_sequence	AUGUSTUS	gene	7246097	7269790	.	+	.	ID=g9192;
JASKUP010000035.1_Trichopoda_pennipes_isolate_NS2899_ptg000035l,_whole_genome_shotgun_sequence	AUGUSTUS	mRNA	7246097	7269790	0.53	+	.	ID=g9192.t1;Parent=g9192;
JASKUP010000035.1_Trichopoda_pennipes_isolate_NS2899_ptg000035l,_whole_genome_shotgun_sequence	AUGUSTUS	start_codon	7246097	7246099	.	+	0	ID=g9192.t1.start1;Parent=g9192.t1;
JASKUP010000035.1_Trichopoda_pennipes_isolate_NS2899_ptg000035l,_whole_genome_shotgun_sequence	AUGUSTUS	CDS	7246097	7246213	1	+	0	ID=g9192.t1.CDS1;Parent=g9192.t1;
JASKUP010000035.1_Trichopoda_pennipes_isolate_NS2899_ptg000035l,_whole_genome_shotgun_sequence	AUGUSTUS	exon	7246097	7246213	.	+	.	ID=g9192.t1.exon1;Parent=g9192.t1;
JASKUP010000035.1_Trichopoda_pennipes_isolate_NS2899_ptg000035l,_whole_genome_shotgun_sequence	AUGUSTUS	intron	7246214	7249869	1	+	.	ID=g9192.t1.intron1;Parent=g9192.t1;
JASKUP010000035.1_Trichopoda_pennipes_isolate_NS2899_ptg000035l,_whole_genome_shotgun_sequence	AUGUSTUS	CDS	7249870	7250010	0.59	+	0	ID=g9192.t1.CDS2;Parent=g9192.t1;
JASKUP010000035.1_Trichopoda_pennipes_isolate_NS2899_ptg000035l,_whole_genome_shotgun_sequence	AUGUSTUS	exon	7249870	7250010	.	+	.	ID=g9192.t1.exon2;Parent=g9192.t1;
JASKUP010000035.1_Trichopoda_pennipes_isolate_NS2899_ptg000035l,_whole_genome_shotgun_sequence	AUGUSTUS	intron	7250011	7252124	0.59	+	.	ID=g9192.t1.intron2;Parent=g9192.t1;
JASKUP010000035.1_Trichopoda_pennipes_isolate_NS2899_ptg000035l,_whole_genome_shotgun_sequence	AUGUSTUS	CDS	7252125	7252643	0.81	+	0	ID=g9192.t1.CDS3;Parent=g9192.t1;
JASKUP010000035.1_Trichopoda_pennipes_isolate_NS2899_ptg000035l,_whole_genome_shotgun_sequence	AUGUSTUS	exon	7252125	7252643	.	+	.	ID=g9192.t1.exon3;Parent=g9192.t1;
JASKUP010000035.1_Trichopoda_pennipes_isolate_NS2899_ptg000035l,_whole_genome_shotgun_sequence	AUGUSTUS	intron	7252644	7252698	1	+	.	ID=g9192.t1.intron3;Parent=g9192.t1;
JASKUP010000035.1_Trichopoda_pennipes_isolate_NS2899_ptg000035l,_whole_genome_shotgun_sequence	AUGUSTUS	CDS	7252699	7252817	1	+	0	ID=g9192.t1.CDS4;Parent=g9192.t1;
JASKUP010000035.1_Trichopoda_pennipes_isolate_NS2899_ptg000035l,_whole_genome_shotgun_sequence	AUGUSTUS	exon	7252699	7252817	.	+	.	ID=g9192.t1.exon4;Parent=g9192.t1;
JASKUP010000035.1_Trichopoda_pennipes_isolate_NS2899_ptg000035l,_whole_genome_shotgun_sequence	AUGUSTUS	intron	7252818	7252879	1	+	.	ID=g9192.t1.intron4;Parent=g9192.t1;
JASKUP010000035.1_Trichopoda_pennipes_isolate_NS2899_ptg000035l,_whole_genome_shotgun_sequence	AUGUSTUS	CDS	7252880	7252912	1	+	1	ID=g9192.t1.CDS5;Parent=g9192.t1;
JASKUP010000035.1_Trichopoda_pennipes_isolate_NS2899_ptg000035l,_whole_genome_shotgun_sequence	AUGUSTUS	exon	7252880	7252912	.	+	.	ID=g9192.t1.exon5;Parent=g9192.t1;
JASKUP010000035.1_Trichopoda_pennipes_isolate_NS2899_ptg000035l,_whole_genome_shotgun_sequence	AUGUSTUS	intron	7252913	7252980	1	+	.	ID=g9192.t1.intron5;Parent=g9192.t1;
JASKUP010000035.1_Trichopoda_pennipes_isolate_NS2899_ptg000035l,_whole_genome_shotgun_sequence	AUGUSTUS	CDS	7252981	7253125	1	+	1	ID=g9192.t1.CDS6;Parent=g9192.t1;
JASKUP010000035.1_Trichopoda_pennipes_isolate_NS2899_ptg000035l,_whole_genome_shotgun_sequence	AUGUSTUS	exon	7252981	7253125	.	+	.	ID=g9192.t1.exon6;Parent=g9192.t1;
JASKUP010000035.1_Trichopoda_pennipes_isolate_NS2899_ptg000035l,_whole_genome_shotgun_sequence	AUGUSTUS	intron	7253126	7253180	1	+	.	ID=g9192.t1.intron6;Parent=g9192.t1;
JASKUP010000035.1_Trichopoda_pennipes_isolate_NS2899_ptg000035l,_whole_genome_shotgun_sequence	AUGUSTUS	CDS	7253181	7253317	1	+	0	ID=g9192.t1.CDS7;Parent=g9192.t1;
JASKUP010000035.1_Trichopoda_pennipes_isolate_NS2899_ptg000035l,_whole_genome_shotgun_sequence	AUGUSTUS	exon	7253181	7253317	.	+	.	ID=g9192.t1.exon7;Parent=g9192.t1;
JASKUP010000035.1_Trichopoda_pennipes_isolate_NS2899_ptg000035l,_whole_genome_shotgun_sequence	AUGUSTUS	intron	7253318	7253439	1	+	.	ID=g9192.t1.intron7;Parent=g9192.t1;
JASKUP010000035.1_Trichopoda_pennipes_isolate_NS2899_ptg000035l,_whole_genome_shotgun_sequence	AUGUSTUS	CDS	7253440	7253728	1	+	1	ID=g9192.t1.CDS8;Parent=g9192.t1;
JASKUP010000035.1_Trichopoda_pennipes_isolate_NS2899_ptg000035l,_whole_genome_shotgun_sequence	AUGUSTUS	exon	7253440	7253728	.	+	.	ID=g9192.t1.exon8;Parent=g9192.t1;
JASKUP010000035.1_Trichopoda_pennipes_isolate_NS2899_ptg000035l,_whole_genome_shotgun_sequence	AUGUSTUS	intron	7253729	7253801	1	+	.	ID=g9192.t1.intron8;Parent=g9192.t1;
JASKUP010000035.1_Trichopoda_pennipes_isolate_NS2899_ptg000035l,_whole_genome_shotgun_sequence	AUGUSTUS	CDS	7253802	7253965	1	+	0	ID=g9192.t1.CDS9;Parent=g9192.t1;
JASKUP010000035.1_Trichopoda_pennipes_isolate_NS2899_ptg000035l,_whole_genome_shotgun_sequence	AUGUSTUS	exon	7253802	7253965	.	+	.	ID=g9192.t1.exon9;Parent=g9192.t1;
JASKUP010000035.1_Trichopoda_pennipes_isolate_NS2899_ptg000035l,_whole_genome_shotgun_sequence	AUGUSTUS	intron	7253966	7258153	1	+	.	ID=g9192.t1.intron9;Parent=g9192.t1;
JASKUP010000035.1_Trichopoda_pennipes_isolate_NS2899_ptg000035l,_whole_genome_shotgun_sequence	AUGUSTUS	CDS	7258154	7258363	1	+	1	ID=g9192.t1.CDS10;Parent=g9192.t1;
JASKUP010000035.1_Trichopoda_pennipes_isolate_NS2899_ptg000035l,_whole_genome_shotgun_sequence	AUGUSTUS	exon	7258154	7258363	.	+	.	ID=g9192.t1.exon10;Parent=g9192.t1;
JASKUP010000035.1_Trichopoda_pennipes_isolate_NS2899_ptg000035l,_whole_genome_shotgun_sequence	AUGUSTUS	intron	7258364	7258423	1	+	.	ID=g9192.t1.intron10;Parent=g9192.t1;
JASKUP010000035.1_Trichopoda_pennipes_isolate_NS2899_ptg000035l,_whole_genome_shotgun_sequence	AUGUSTUS	CDS	7258424	7258670	1	+	1	ID=g9192.t1.CDS11;Parent=g9192.t1;
JASKUP010000035.1_Trichopoda_pennipes_isolate_NS2899_ptg000035l,_whole_genome_shotgun_sequence	AUGUSTUS	exon	7258424	7258670	.	+	.	ID=g9192.t1.exon11;Parent=g9192.t1;
JASKUP010000035.1_Trichopoda_pennipes_isolate_NS2899_ptg000035l,_whole_genome_shotgun_sequence	AUGUSTUS	intron	7258671	7258888	1	+	.	ID=g9192.t1.intron11;Parent=g9192.t1;
JASKUP010000035.1_Trichopoda_pennipes_isolate_NS2899_ptg000035l,_whole_genome_shotgun_sequence	AUGUSTUS	CDS	7258889	7259157	1	+	0	ID=g9192.t1.CDS12;Parent=g9192.t1;
JASKUP010000035.1_Trichopoda_pennipes_isolate_NS2899_ptg000035l,_whole_genome_shotgun_sequence	AUGUSTUS	exon	7258889	7259157	.	+	.	ID=g9192.t1.exon12;Parent=g9192.t1;
JASKUP010000035.1_Trichopoda_pennipes_isolate_NS2899_ptg000035l,_whole_genome_shotgun_sequence	AUGUSTUS	intron	7259158	7259223	1	+	.	ID=g9192.t1.intron12;Parent=g9192.t1;
JASKUP010000035.1_Trichopoda_pennipes_isolate_NS2899_ptg000035l,_whole_genome_shotgun_sequence	AUGUSTUS	CDS	7259224	7259318	1	+	1	ID=g9192.t1.CDS13;Parent=g9192.t1;
JASKUP010000035.1_Trichopoda_pennipes_isolate_NS2899_ptg000035l,_whole_genome_shotgun_sequence	AUGUSTUS	exon	7259224	7259318	.	+	.	ID=g9192.t1.exon13;Parent=g9192.t1;
JASKUP010000035.1_Trichopoda_pennipes_isolate_NS2899_ptg000035l,_whole_genome_shotgun_sequence	AUGUSTUS	intron	7259319	7266720	1	+	.	ID=g9192.t1.intron13;Parent=g9192.t1;
JASKUP010000035.1_Trichopoda_pennipes_isolate_NS2899_ptg000035l,_whole_genome_shotgun_sequence	AUGUSTUS	CDS	7266721	7266872	1	+	2	ID=g9192.t1.CDS14;Parent=g9192.t1;
JASKUP010000035.1_Trichopoda_pennipes_isolate_NS2899_ptg000035l,_whole_genome_shotgun_sequence	AUGUSTUS	exon	7266721	7266872	.	+	.	ID=g9192.t1.exon14;Parent=g9192.t1;
JASKUP010000035.1_Trichopoda_pennipes_isolate_NS2899_ptg000035l,_whole_genome_shotgun_sequence	AUGUSTUS	intron	7266873	7268962	1	+	.	ID=g9192.t1.intron14;Parent=g9192.t1;
JASKUP010000035.1_Trichopoda_pennipes_isolate_NS2899_ptg000035l,_whole_genome_shotgun_sequence	AUGUSTUS	CDS	7268963	7269119	0.93	+	0	ID=g9192.t1.CDS15;Parent=g9192.t1;
JASKUP010000035.1_Trichopoda_pennipes_isolate_NS2899_ptg000035l,_whole_genome_shotgun_sequence	AUGUSTUS	exon	7268963	7269119	.	+	.	ID=g9192.t1.exon15;Parent=g9192.t1;
JASKUP010000035.1_Trichopoda_pennipes_isolate_NS2899_ptg000035l,_whole_genome_shotgun_sequence	AUGUSTUS	intron	7269120	7269179	0.93	+	.	ID=g9192.t1.intron15;Parent=g9192.t1;
JASKUP010000035.1_Trichopoda_pennipes_isolate_NS2899_ptg000035l,_whole_genome_shotgun_sequence	AUGUSTUS	CDS	7269180	7269383	1	+	2	ID=g9192.t1.CDS16;Parent=g9192.t1;
JASKUP010000035.1_Trichopoda_pennipes_isolate_NS2899_ptg000035l,_whole_genome_shotgun_sequence	AUGUSTUS	exon	7269180	7269383	.	+	.	ID=g9192.t1.exon16;Parent=g9192.t1;
JASKUP010000035.1_Trichopoda_pennipes_isolate_NS2899_ptg000035l,_whole_genome_shotgun_sequence	AUGUSTUS	intron	7269384	7269464	1	+	.	ID=g9192.t1.intron16;Parent=g9192.t1;
JASKUP010000035.1_Trichopoda_pennipes_isolate_NS2899_ptg000035l,_whole_genome_shotgun_sequence	AUGUSTUS	CDS	7269465	7269790	1	+	2	ID=g9192.t1.CDS17;Parent=g9192.t1;
JASKUP010000035.1_Trichopoda_pennipes_isolate_NS2899_ptg000035l,_whole_genome_shotgun_sequence	AUGUSTUS	exon	7269465	7269790	.	+	.	ID=g9192.t1.exon17;Parent=g9192.t1;
JASKUP010000035.1_Trichopoda_pennipes_isolate_NS2899_ptg000035l,_whole_genome_shotgun_sequence	AUGUSTUS	stop_codon	7269788	7269790	.	+	0	ID=g9192.t1.stop1;Parent=g9192.t1;
JASKUP010000035.1_Trichopoda_pennipes_isolate_NS2899_ptg000035l,_whole_genome_shotgun_sequence	AUGUSTUS	gene	7271833	7282892	.	-	.	ID=g9193;
JASKUP010000035.1_Trichopoda_pennipes_isolate_NS2899_ptg000035l,_whole_genome_shotgun_sequence	AUGUSTUS	mRNA	7271833	7282892	1	-	.	ID=g9193.t1;Parent=g9193;
JASKUP010000035.1_Trichopoda_pennipes_isolate_NS2899_ptg000035l,_whole_genome_shotgun_sequence	AUGUSTUS	stop_codon	7271833	7271835	.	-	0	ID=g9193.t1.stop1;Parent=g9193.t1;
JASKUP010000035.1_Trichopoda_pennipes_isolate_NS2899_ptg000035l,_whole_genome_shotgun_sequence	AUGUSTUS	CDS	7271833	7271995	1	-	1	ID=g9193.t1.CDS1;Parent=g9193.t1;
JASKUP010000035.1_Trichopoda_pennipes_isolate_NS2899_ptg000035l,_whole_genome_shotgun_sequence	AUGUSTUS	exon	7271833	7271995	.	-	.	ID=g9193.t1.exon1;Parent=g9193.t1;
JASKUP010000035.1_Trichopoda_pennipes_isolate_NS2899_ptg000035l,_whole_genome_shotgun_sequence	AUGUSTUS	intron	7271996	7272067	1	-	.	ID=g9193.t1.intron1;Parent=g9193.t1;
JASKUP010000035.1_Trichopoda_pennipes_isolate_NS2899_ptg000035l,_whole_genome_shotgun_sequence	AUGUSTUS	CDS	7272068	7272431	1	-	2	ID=g9193.t1.CDS2;Parent=g9193.t1;
JASKUP010000035.1_Trichopoda_pennipes_isolate_NS2899_ptg000035l,_whole_genome_shotgun_sequence	AUGUSTUS	exon	7272068	7272431	.	-	.	ID=g9193.t1.exon2;Parent=g9193.t1;
JASKUP010000035.1_Trichopoda_pennipes_isolate_NS2899_ptg000035l,_whole_genome_shotgun_sequence	AUGUSTUS	intron	7272432	7282693	1	-	.	ID=g9193.t1.intron2;Parent=g9193.t1;
JASKUP010000035.1_Trichopoda_pennipes_isolate_NS2899_ptg000035l,_whole_genome_shotgun_sequence	AUGUSTUS	CDS	7282694	7282892	1	-	0	ID=g9193.t1.CDS3;Parent=g9193.t1;
JASKUP010000035.1_Trichopoda_pennipes_isolate_NS2899_ptg000035l,_whole_genome_shotgun_sequence	AUGUSTUS	exon	7282694	7282892	.	-	.	ID=g9193.t1.exon3;Parent=g9193.t1;
JASKUP010000035.1_Trichopoda_pennipes_isolate_NS2899_ptg000035l,_whole_genome_shotgun_sequence	AUGUSTUS	start_codon	7282890	7282892	.	-	0	ID=g9193.t1.start1;Parent=g9193.t1;
JASKUP010000035.1_Trichopoda_pennipes_isolate_NS2899_ptg000035l,_whole_genome_shotgun_sequence	AUGUSTUS	gene	7308429	7308743	.	-	.	ID=g9194;
JASKUP010000035.1_Trichopoda_pennipes_isolate_NS2899_ptg000035l,_whole_genome_shotgun_sequence	AUGUSTUS	mRNA	7308429	7308743	1	-	.	ID=g9194.t1;Parent=g9194;
JASKUP010000035.1_Trichopoda_pennipes_isolate_NS2899_ptg000035l,_whole_genome_shotgun_sequence	AUGUSTUS	stop_codon	7308429	7308431	.	-	0	ID=g9194.t1.stop1;Parent=g9194.t1;
JASKUP010000035.1_Trichopoda_pennipes_isolate_NS2899_ptg000035l,_whole_genome_shotgun_sequence	AUGUSTUS	CDS	7308429	7308743	1	-	0	ID=g9194.t1.CDS1;Parent=g9194.t1;
JASKUP010000035.1_Trichopoda_pennipes_isolate_NS2899_ptg000035l,_whole_genome_shotgun_sequence	AUGUSTUS	exon	7308429	7308743	.	-	.	ID=g9194.t1.exon1;Parent=g9194.t1;
JASKUP010000035.1_Trichopoda_pennipes_isolate_NS2899_ptg000035l,_whole_genome_shotgun_sequence	AUGUSTUS	start_codon	7308741	7308743	.	-	0	ID=g9194.t1.start1;Parent=g9194.t1;
JASKUP010000035.1_Trichopoda_pennipes_isolate_NS2899_ptg000035l,_whole_genome_shotgun_sequence	AUGUSTUS	gene	7323743	7325627	.	-	.	ID=g9195;
JASKUP010000035.1_Trichopoda_pennipes_isolate_NS2899_ptg000035l,_whole_genome_shotgun_sequence	AUGUSTUS	mRNA	7323743	7325627	1	-	.	ID=g9195.t1;Parent=g9195;
JASKUP010000035.1_Trichopoda_pennipes_isolate_NS2899_ptg000035l,_whole_genome_shotgun_sequence	AUGUSTUS	stop_codon	7323743	7323745	.	-	0	ID=g9195.t1.stop1;Parent=g9195.t1;
JASKUP010000035.1_Trichopoda_pennipes_isolate_NS2899_ptg000035l,_whole_genome_shotgun_sequence	AUGUSTUS	CDS	7323743	7323849	1	-	2	ID=g9195.t1.CDS1;Parent=g9195.t1;
JASKUP010000035.1_Trichopoda_pennipes_isolate_NS2899_ptg000035l,_whole_genome_shotgun_sequence	AUGUSTUS	exon	7323743	7323849	.	-	.	ID=g9195.t1.exon1;Parent=g9195.t1;
JASKUP010000035.1_Trichopoda_pennipes_isolate_NS2899_ptg000035l,_whole_genome_shotgun_sequence	AUGUSTUS	intron	7323850	7323919	1	-	.	ID=g9195.t1.intron1;Parent=g9195.t1;
JASKUP010000035.1_Trichopoda_pennipes_isolate_NS2899_ptg000035l,_whole_genome_shotgun_sequence	AUGUSTUS	CDS	7323920	7325627	1	-	0	ID=g9195.t1.CDS2;Parent=g9195.t1;
JASKUP010000035.1_Trichopoda_pennipes_isolate_NS2899_ptg000035l,_whole_genome_shotgun_sequence	AUGUSTUS	exon	7323920	7325627	.	-	.	ID=g9195.t1.exon2;Parent=g9195.t1;
JASKUP010000035.1_Trichopoda_pennipes_isolate_NS2899_ptg000035l,_whole_genome_shotgun_sequence	AUGUSTUS	start_codon	7325625	7325627	.	-	0	ID=g9195.t1.start1;Parent=g9195.t1;
JASKUP010000035.1_Trichopoda_pennipes_isolate_NS2899_ptg000035l,_whole_genome_shotgun_sequence	AUGUSTUS	gene	7340930	7341979	.	+	.	ID=g9196;
JASKUP010000035.1_Trichopoda_pennipes_isolate_NS2899_ptg000035l,_whole_genome_shotgun_sequence	AUGUSTUS	mRNA	7340930	7341979	1	+	.	ID=g9196.t1;Parent=g9196;
JASKUP010000035.1_Trichopoda_pennipes_isolate_NS2899_ptg000035l,_whole_genome_shotgun_sequence	AUGUSTUS	start_codon	7340930	7340932	.	+	0	ID=g9196.t1.start1;Parent=g9196.t1;
JASKUP010000035.1_Trichopoda_pennipes_isolate_NS2899_ptg000035l,_whole_genome_shotgun_sequence	AUGUSTUS	CDS	7340930	7340978	1	+	0	ID=g9196.t1.CDS1;Parent=g9196.t1;
JASKUP010000035.1_Trichopoda_pennipes_isolate_NS2899_ptg000035l,_whole_genome_shotgun_sequence	AUGUSTUS	exon	7340930	7340978	.	+	.	ID=g9196.t1.exon1;Parent=g9196.t1;
JASKUP010000035.1_Trichopoda_pennipes_isolate_NS2899_ptg000035l,_whole_genome_shotgun_sequence	AUGUSTUS	intron	7340979	7341037	1	+	.	ID=g9196.t1.intron1;Parent=g9196.t1;
JASKUP010000035.1_Trichopoda_pennipes_isolate_NS2899_ptg000035l,_whole_genome_shotgun_sequence	AUGUSTUS	CDS	7341038	7341638	1	+	2	ID=g9196.t1.CDS2;Parent=g9196.t1;
JASKUP010000035.1_Trichopoda_pennipes_isolate_NS2899_ptg000035l,_whole_genome_shotgun_sequence	AUGUSTUS	exon	7341038	7341638	.	+	.	ID=g9196.t1.exon2;Parent=g9196.t1;
JASKUP010000035.1_Trichopoda_pennipes_isolate_NS2899_ptg000035l,_whole_genome_shotgun_sequence	AUGUSTUS	intron	7341639	7341885	1	+	.	ID=g9196.t1.intron2;Parent=g9196.t1;
JASKUP010000035.1_Trichopoda_pennipes_isolate_NS2899_ptg000035l,_whole_genome_shotgun_sequence	AUGUSTUS	CDS	7341886	7341979	1	+	1	ID=g9196.t1.CDS3;Parent=g9196.t1;
JASKUP010000035.1_Trichopoda_pennipes_isolate_NS2899_ptg000035l,_whole_genome_shotgun_sequence	AUGUSTUS	exon	7341886	7341979	.	+	.	ID=g9196.t1.exon3;Parent=g9196.t1;
JASKUP010000035.1_Trichopoda_pennipes_isolate_NS2899_ptg000035l,_whole_genome_shotgun_sequence	AUGUSTUS	stop_codon	7341977	7341979	.	+	0	ID=g9196.t1.stop1;Parent=g9196.t1;
JASKUP010000035.1_Trichopoda_pennipes_isolate_NS2899_ptg000035l,_whole_genome_shotgun_sequence	AUGUSTUS	gene	7342329	7342682	.	-	.	ID=g9197;
JASKUP010000035.1_Trichopoda_pennipes_isolate_NS2899_ptg000035l,_whole_genome_shotgun_sequence	AUGUSTUS	mRNA	7342329	7342682	1	-	.	ID=g9197.t1;Parent=g9197;
JASKUP010000035.1_Trichopoda_pennipes_isolate_NS2899_ptg000035l,_whole_genome_shotgun_sequence	AUGUSTUS	stop_codon	7342329	7342331	.	-	0	ID=g9197.t1.stop1;Parent=g9197.t1;
JASKUP010000035.1_Trichopoda_pennipes_isolate_NS2899_ptg000035l,_whole_genome_shotgun_sequence	AUGUSTUS	CDS	7342329	7342682	1	-	0	ID=g9197.t1.CDS1;Parent=g9197.t1;
JASKUP010000035.1_Trichopoda_pennipes_isolate_NS2899_ptg000035l,_whole_genome_shotgun_sequence	AUGUSTUS	exon	7342329	7342682	.	-	.	ID=g9197.t1.exon1;Parent=g9197.t1;
JASKUP010000035.1_Trichopoda_pennipes_isolate_NS2899_ptg000035l,_whole_genome_shotgun_sequence	AUGUSTUS	start_codon	7342680	7342682	.	-	0	ID=g9197.t1.start1;Parent=g9197.t1;
JASKUP010000035.1_Trichopoda_pennipes_isolate_NS2899_ptg000035l,_whole_genome_shotgun_sequence	AUGUSTUS	gene	7343603	7348409	.	+	.	ID=g9198;
JASKUP010000035.1_Trichopoda_pennipes_isolate_NS2899_ptg000035l,_whole_genome_shotgun_sequence	AUGUSTUS	mRNA	7343603	7348409	1	+	.	ID=g9198.t1;Parent=g9198;
JASKUP010000035.1_Trichopoda_pennipes_isolate_NS2899_ptg000035l,_whole_genome_shotgun_sequence	AUGUSTUS	start_codon	7343603	7343605	.	+	0	ID=g9198.t1.start1;Parent=g9198.t1;
JASKUP010000035.1_Trichopoda_pennipes_isolate_NS2899_ptg000035l,_whole_genome_shotgun_sequence	AUGUSTUS	CDS	7343603	7344392	1	+	0	ID=g9198.t1.CDS1;Parent=g9198.t1;
JASKUP010000035.1_Trichopoda_pennipes_isolate_NS2899_ptg000035l,_whole_genome_shotgun_sequence	AUGUSTUS	exon	7343603	7344392	.	+	.	ID=g9198.t1.exon1;Parent=g9198.t1;
JASKUP010000035.1_Trichopoda_pennipes_isolate_NS2899_ptg000035l,_whole_genome_shotgun_sequence	AUGUSTUS	intron	7344393	7346253	1	+	.	ID=g9198.t1.intron1;Parent=g9198.t1;
JASKUP010000035.1_Trichopoda_pennipes_isolate_NS2899_ptg000035l,_whole_genome_shotgun_sequence	AUGUSTUS	CDS	7346254	7346417	1	+	2	ID=g9198.t1.CDS2;Parent=g9198.t1;
JASKUP010000035.1_Trichopoda_pennipes_isolate_NS2899_ptg000035l,_whole_genome_shotgun_sequence	AUGUSTUS	exon	7346254	7346417	.	+	.	ID=g9198.t1.exon2;Parent=g9198.t1;
JASKUP010000035.1_Trichopoda_pennipes_isolate_NS2899_ptg000035l,_whole_genome_shotgun_sequence	AUGUSTUS	intron	7346418	7346591	1	+	.	ID=g9198.t1.intron2;Parent=g9198.t1;
JASKUP010000035.1_Trichopoda_pennipes_isolate_NS2899_ptg000035l,_whole_genome_shotgun_sequence	AUGUSTUS	CDS	7346592	7348409	1	+	0	ID=g9198.t1.CDS3;Parent=g9198.t1;
JASKUP010000035.1_Trichopoda_pennipes_isolate_NS2899_ptg000035l,_whole_genome_shotgun_sequence	AUGUSTUS	exon	7346592	7348409	.	+	.	ID=g9198.t1.exon3;Parent=g9198.t1;
JASKUP010000035.1_Trichopoda_pennipes_isolate_NS2899_ptg000035l,_whole_genome_shotgun_sequence	AUGUSTUS	stop_codon	7348407	7348409	.	+	0	ID=g9198.t1.stop1;Parent=g9198.t1;
JASKUP010000035.1_Trichopoda_pennipes_isolate_NS2899_ptg000035l,_whole_genome_shotgun_sequence	AUGUSTUS	gene	7351391	7355521	.	+	.	ID=g9199;
JASKUP010000035.1_Trichopoda_pennipes_isolate_NS2899_ptg000035l,_whole_genome_shotgun_sequence	AUGUSTUS	mRNA	7351391	7355521	1	+	.	ID=g9199.t1;Parent=g9199;
JASKUP010000035.1_Trichopoda_pennipes_isolate_NS2899_ptg000035l,_whole_genome_shotgun_sequence	AUGUSTUS	start_codon	7351391	7351393	.	+	0	ID=g9199.t1.start1;Parent=g9199.t1;
JASKUP010000035.1_Trichopoda_pennipes_isolate_NS2899_ptg000035l,_whole_genome_shotgun_sequence	AUGUSTUS	CDS	7351391	7351712	1	+	0	ID=g9199.t1.CDS1;Parent=g9199.t1;
JASKUP010000035.1_Trichopoda_pennipes_isolate_NS2899_ptg000035l,_whole_genome_shotgun_sequence	AUGUSTUS	exon	7351391	7351712	.	+	.	ID=g9199.t1.exon1;Parent=g9199.t1;
JASKUP010000035.1_Trichopoda_pennipes_isolate_NS2899_ptg000035l,_whole_genome_shotgun_sequence	AUGUSTUS	intron	7351713	7353664	1	+	.	ID=g9199.t1.intron1;Parent=g9199.t1;
JASKUP010000035.1_Trichopoda_pennipes_isolate_NS2899_ptg000035l,_whole_genome_shotgun_sequence	AUGUSTUS	CDS	7353665	7354644	1	+	2	ID=g9199.t1.CDS2;Parent=g9199.t1;
JASKUP010000035.1_Trichopoda_pennipes_isolate_NS2899_ptg000035l,_whole_genome_shotgun_sequence	AUGUSTUS	exon	7353665	7354644	.	+	.	ID=g9199.t1.exon2;Parent=g9199.t1;
JASKUP010000035.1_Trichopoda_pennipes_isolate_NS2899_ptg000035l,_whole_genome_shotgun_sequence	AUGUSTUS	intron	7354645	7354708	1	+	.	ID=g9199.t1.intron2;Parent=g9199.t1;
JASKUP010000035.1_Trichopoda_pennipes_isolate_NS2899_ptg000035l,_whole_genome_shotgun_sequence	AUGUSTUS	CDS	7354709	7355521	1	+	0	ID=g9199.t1.CDS3;Parent=g9199.t1;
JASKUP010000035.1_Trichopoda_pennipes_isolate_NS2899_ptg000035l,_whole_genome_shotgun_sequence	AUGUSTUS	exon	7354709	7355521	.	+	.	ID=g9199.t1.exon3;Parent=g9199.t1;
JASKUP010000035.1_Trichopoda_pennipes_isolate_NS2899_ptg000035l,_whole_genome_shotgun_sequence	AUGUSTUS	stop_codon	7355519	7355521	.	+	0	ID=g9199.t1.stop1;Parent=g9199.t1;
JASKUP010000035.1_Trichopoda_pennipes_isolate_NS2899_ptg000035l,_whole_genome_shotgun_sequence	AUGUSTUS	gene	7356840	7359750	.	-	.	ID=g9200;
JASKUP010000035.1_Trichopoda_pennipes_isolate_NS2899_ptg000035l,_whole_genome_shotgun_sequence	AUGUSTUS	mRNA	7356840	7359750	1	-	.	ID=g9200.t1;Parent=g9200;
JASKUP010000035.1_Trichopoda_pennipes_isolate_NS2899_ptg000035l,_whole_genome_shotgun_sequence	AUGUSTUS	stop_codon	7356840	7356842	.	-	0	ID=g9200.t1.stop1;Parent=g9200.t1;
JASKUP010000035.1_Trichopoda_pennipes_isolate_NS2899_ptg000035l,_whole_genome_shotgun_sequence	AUGUSTUS	CDS	7356840	7357439	1	-	0	ID=g9200.t1.CDS1;Parent=g9200.t1;
JASKUP010000035.1_Trichopoda_pennipes_isolate_NS2899_ptg000035l,_whole_genome_shotgun_sequence	AUGUSTUS	exon	7356840	7357439	.	-	.	ID=g9200.t1.exon1;Parent=g9200.t1;
JASKUP010000035.1_Trichopoda_pennipes_isolate_NS2899_ptg000035l,_whole_genome_shotgun_sequence	AUGUSTUS	intron	7357440	7357503	1	-	.	ID=g9200.t1.intron1;Parent=g9200.t1;
JASKUP010000035.1_Trichopoda_pennipes_isolate_NS2899_ptg000035l,_whole_genome_shotgun_sequence	AUGUSTUS	CDS	7357504	7358355	1	-	0	ID=g9200.t1.CDS2;Parent=g9200.t1;
JASKUP010000035.1_Trichopoda_pennipes_isolate_NS2899_ptg000035l,_whole_genome_shotgun_sequence	AUGUSTUS	exon	7357504	7358355	.	-	.	ID=g9200.t1.exon2;Parent=g9200.t1;
JASKUP010000035.1_Trichopoda_pennipes_isolate_NS2899_ptg000035l,_whole_genome_shotgun_sequence	AUGUSTUS	intron	7358356	7359228	1	-	.	ID=g9200.t1.intron2;Parent=g9200.t1;
JASKUP010000035.1_Trichopoda_pennipes_isolate_NS2899_ptg000035l,_whole_genome_shotgun_sequence	AUGUSTUS	CDS	7359229	7359750	1	-	0	ID=g9200.t1.CDS3;Parent=g9200.t1;
JASKUP010000035.1_Trichopoda_pennipes_isolate_NS2899_ptg000035l,_whole_genome_shotgun_sequence	AUGUSTUS	exon	7359229	7359750	.	-	.	ID=g9200.t1.exon3;Parent=g9200.t1;
JASKUP010000035.1_Trichopoda_pennipes_isolate_NS2899_ptg000035l,_whole_genome_shotgun_sequence	AUGUSTUS	start_codon	7359748	7359750	.	-	0	ID=g9200.t1.start1;Parent=g9200.t1;
JASKUP010000035.1_Trichopoda_pennipes_isolate_NS2899_ptg000035l,_whole_genome_shotgun_sequence	AUGUSTUS	gene	7360900	7362910	.	-	.	ID=g9201;
JASKUP010000035.1_Trichopoda_pennipes_isolate_NS2899_ptg000035l,_whole_genome_shotgun_sequence	AUGUSTUS	mRNA	7360900	7362910	1	-	.	ID=g9201.t1;Parent=g9201;
JASKUP010000035.1_Trichopoda_pennipes_isolate_NS2899_ptg000035l,_whole_genome_shotgun_sequence	AUGUSTUS	stop_codon	7360900	7360902	.	-	0	ID=g9201.t1.stop1;Parent=g9201.t1;
JASKUP010000035.1_Trichopoda_pennipes_isolate_NS2899_ptg000035l,_whole_genome_shotgun_sequence	AUGUSTUS	CDS	7360900	7361665	1	-	1	ID=g9201.t1.CDS1;Parent=g9201.t1;
JASKUP010000035.1_Trichopoda_pennipes_isolate_NS2899_ptg000035l,_whole_genome_shotgun_sequence	AUGUSTUS	exon	7360900	7361665	.	-	.	ID=g9201.t1.exon1;Parent=g9201.t1;
JASKUP010000035.1_Trichopoda_pennipes_isolate_NS2899_ptg000035l,_whole_genome_shotgun_sequence	AUGUSTUS	intron	7361666	7361958	1	-	.	ID=g9201.t1.intron1;Parent=g9201.t1;
JASKUP010000035.1_Trichopoda_pennipes_isolate_NS2899_ptg000035l,_whole_genome_shotgun_sequence	AUGUSTUS	CDS	7361959	7362116	1	-	0	ID=g9201.t1.CDS2;Parent=g9201.t1;
JASKUP010000035.1_Trichopoda_pennipes_isolate_NS2899_ptg000035l,_whole_genome_shotgun_sequence	AUGUSTUS	exon	7361959	7362116	.	-	.	ID=g9201.t1.exon2;Parent=g9201.t1;
JASKUP010000035.1_Trichopoda_pennipes_isolate_NS2899_ptg000035l,_whole_genome_shotgun_sequence	AUGUSTUS	intron	7362117	7362254	1	-	.	ID=g9201.t1.intron2;Parent=g9201.t1;
JASKUP010000035.1_Trichopoda_pennipes_isolate_NS2899_ptg000035l,_whole_genome_shotgun_sequence	AUGUSTUS	CDS	7362255	7362438	1	-	1	ID=g9201.t1.CDS3;Parent=g9201.t1;
JASKUP010000035.1_Trichopoda_pennipes_isolate_NS2899_ptg000035l,_whole_genome_shotgun_sequence	AUGUSTUS	exon	7362255	7362438	.	-	.	ID=g9201.t1.exon3;Parent=g9201.t1;
JASKUP010000035.1_Trichopoda_pennipes_isolate_NS2899_ptg000035l,_whole_genome_shotgun_sequence	AUGUSTUS	intron	7362439	7362506	1	-	.	ID=g9201.t1.intron3;Parent=g9201.t1;
JASKUP010000035.1_Trichopoda_pennipes_isolate_NS2899_ptg000035l,_whole_genome_shotgun_sequence	AUGUSTUS	CDS	7362507	7362680	1	-	1	ID=g9201.t1.CDS4;Parent=g9201.t1;
JASKUP010000035.1_Trichopoda_pennipes_isolate_NS2899_ptg000035l,_whole_genome_shotgun_sequence	AUGUSTUS	exon	7362507	7362680	.	-	.	ID=g9201.t1.exon4;Parent=g9201.t1;
JASKUP010000035.1_Trichopoda_pennipes_isolate_NS2899_ptg000035l,_whole_genome_shotgun_sequence	AUGUSTUS	intron	7362681	7362869	1	-	.	ID=g9201.t1.intron4;Parent=g9201.t1;
JASKUP010000035.1_Trichopoda_pennipes_isolate_NS2899_ptg000035l,_whole_genome_shotgun_sequence	AUGUSTUS	CDS	7362870	7362910	1	-	0	ID=g9201.t1.CDS5;Parent=g9201.t1;
JASKUP010000035.1_Trichopoda_pennipes_isolate_NS2899_ptg000035l,_whole_genome_shotgun_sequence	AUGUSTUS	exon	7362870	7362910	.	-	.	ID=g9201.t1.exon5;Parent=g9201.t1;
JASKUP010000035.1_Trichopoda_pennipes_isolate_NS2899_ptg000035l,_whole_genome_shotgun_sequence	AUGUSTUS	start_codon	7362908	7362910	.	-	0	ID=g9201.t1.start1;Parent=g9201.t1;
JASKUP010000035.1_Trichopoda_pennipes_isolate_NS2899_ptg000035l,_whole_genome_shotgun_sequence	AUGUSTUS	gene	7363901	7364720	.	+	.	ID=g9202;
JASKUP010000035.1_Trichopoda_pennipes_isolate_NS2899_ptg000035l,_whole_genome_shotgun_sequence	AUGUSTUS	mRNA	7363901	7364720	1	+	.	ID=g9202.t1;Parent=g9202;
JASKUP010000035.1_Trichopoda_pennipes_isolate_NS2899_ptg000035l,_whole_genome_shotgun_sequence	AUGUSTUS	start_codon	7363901	7363903	.	+	0	ID=g9202.t1.start1;Parent=g9202.t1;
JASKUP010000035.1_Trichopoda_pennipes_isolate_NS2899_ptg000035l,_whole_genome_shotgun_sequence	AUGUSTUS	CDS	7363901	7364030	1	+	0	ID=g9202.t1.CDS1;Parent=g9202.t1;
JASKUP010000035.1_Trichopoda_pennipes_isolate_NS2899_ptg000035l,_whole_genome_shotgun_sequence	AUGUSTUS	exon	7363901	7364030	.	+	.	ID=g9202.t1.exon1;Parent=g9202.t1;
JASKUP010000035.1_Trichopoda_pennipes_isolate_NS2899_ptg000035l,_whole_genome_shotgun_sequence	AUGUSTUS	intron	7364031	7364091	1	+	.	ID=g9202.t1.intron1;Parent=g9202.t1;
JASKUP010000035.1_Trichopoda_pennipes_isolate_NS2899_ptg000035l,_whole_genome_shotgun_sequence	AUGUSTUS	CDS	7364092	7364248	1	+	2	ID=g9202.t1.CDS2;Parent=g9202.t1;
JASKUP010000035.1_Trichopoda_pennipes_isolate_NS2899_ptg000035l,_whole_genome_shotgun_sequence	AUGUSTUS	exon	7364092	7364248	.	+	.	ID=g9202.t1.exon2;Parent=g9202.t1;
JASKUP010000035.1_Trichopoda_pennipes_isolate_NS2899_ptg000035l,_whole_genome_shotgun_sequence	AUGUSTUS	intron	7364249	7364314	1	+	.	ID=g9202.t1.intron2;Parent=g9202.t1;
JASKUP010000035.1_Trichopoda_pennipes_isolate_NS2899_ptg000035l,_whole_genome_shotgun_sequence	AUGUSTUS	CDS	7364315	7364720	1	+	1	ID=g9202.t1.CDS3;Parent=g9202.t1;
JASKUP010000035.1_Trichopoda_pennipes_isolate_NS2899_ptg000035l,_whole_genome_shotgun_sequence	AUGUSTUS	exon	7364315	7364720	.	+	.	ID=g9202.t1.exon3;Parent=g9202.t1;
JASKUP010000035.1_Trichopoda_pennipes_isolate_NS2899_ptg000035l,_whole_genome_shotgun_sequence	AUGUSTUS	stop_codon	7364718	7364720	.	+	0	ID=g9202.t1.stop1;Parent=g9202.t1;
JASKUP010000035.1_Trichopoda_pennipes_isolate_NS2899_ptg000035l,_whole_genome_shotgun_sequence	AUGUSTUS	gene	7372653	7374979	.	-	.	ID=g9203;
JASKUP010000035.1_Trichopoda_pennipes_isolate_NS2899_ptg000035l,_whole_genome_shotgun_sequence	AUGUSTUS	mRNA	7372653	7374979	1	-	.	ID=g9203.t1;Parent=g9203;
JASKUP010000035.1_Trichopoda_pennipes_isolate_NS2899_ptg000035l,_whole_genome_shotgun_sequence	AUGUSTUS	stop_codon	7372653	7372655	.	-	0	ID=g9203.t1.stop1;Parent=g9203.t1;
JASKUP010000035.1_Trichopoda_pennipes_isolate_NS2899_ptg000035l,_whole_genome_shotgun_sequence	AUGUSTUS	CDS	7372653	7372917	1	-	1	ID=g9203.t1.CDS1;Parent=g9203.t1;
JASKUP010000035.1_Trichopoda_pennipes_isolate_NS2899_ptg000035l,_whole_genome_shotgun_sequence	AUGUSTUS	exon	7372653	7372917	.	-	.	ID=g9203.t1.exon1;Parent=g9203.t1;
JASKUP010000035.1_Trichopoda_pennipes_isolate_NS2899_ptg000035l,_whole_genome_shotgun_sequence	AUGUSTUS	intron	7372918	7374167	1	-	.	ID=g9203.t1.intron1;Parent=g9203.t1;
JASKUP010000035.1_Trichopoda_pennipes_isolate_NS2899_ptg000035l,_whole_genome_shotgun_sequence	AUGUSTUS	CDS	7374168	7374419	1	-	1	ID=g9203.t1.CDS2;Parent=g9203.t1;
JASKUP010000035.1_Trichopoda_pennipes_isolate_NS2899_ptg000035l,_whole_genome_shotgun_sequence	AUGUSTUS	exon	7374168	7374419	.	-	.	ID=g9203.t1.exon2;Parent=g9203.t1;
JASKUP010000035.1_Trichopoda_pennipes_isolate_NS2899_ptg000035l,_whole_genome_shotgun_sequence	AUGUSTUS	intron	7374420	7374488	1	-	.	ID=g9203.t1.intron2;Parent=g9203.t1;
JASKUP010000035.1_Trichopoda_pennipes_isolate_NS2899_ptg000035l,_whole_genome_shotgun_sequence	AUGUSTUS	CDS	7374489	7374887	1	-	1	ID=g9203.t1.CDS3;Parent=g9203.t1;
JASKUP010000035.1_Trichopoda_pennipes_isolate_NS2899_ptg000035l,_whole_genome_shotgun_sequence	AUGUSTUS	exon	7374489	7374887	.	-	.	ID=g9203.t1.exon3;Parent=g9203.t1;
JASKUP010000035.1_Trichopoda_pennipes_isolate_NS2899_ptg000035l,_whole_genome_shotgun_sequence	AUGUSTUS	intron	7374888	7374956	1	-	.	ID=g9203.t1.intron3;Parent=g9203.t1;
JASKUP010000035.1_Trichopoda_pennipes_isolate_NS2899_ptg000035l,_whole_genome_shotgun_sequence	AUGUSTUS	CDS	7374957	7374979	1	-	0	ID=g9203.t1.CDS4;Parent=g9203.t1;
JASKUP010000035.1_Trichopoda_pennipes_isolate_NS2899_ptg000035l,_whole_genome_shotgun_sequence	AUGUSTUS	exon	7374957	7374979	.	-	.	ID=g9203.t1.exon4;Parent=g9203.t1;
JASKUP010000035.1_Trichopoda_pennipes_isolate_NS2899_ptg000035l,_whole_genome_shotgun_sequence	AUGUSTUS	start_codon	7374977	7374979	.	-	0	ID=g9203.t1.start1;Parent=g9203.t1;
JASKUP010000035.1_Trichopoda_pennipes_isolate_NS2899_ptg000035l,_whole_genome_shotgun_sequence	AUGUSTUS	gene	7502958	7503981	.	-	.	ID=g9204;
JASKUP010000035.1_Trichopoda_pennipes_isolate_NS2899_ptg000035l,_whole_genome_shotgun_sequence	AUGUSTUS	mRNA	7502958	7503981	0.18	-	.	ID=g9204.t1;Parent=g9204;
JASKUP010000035.1_Trichopoda_pennipes_isolate_NS2899_ptg000035l,_whole_genome_shotgun_sequence	AUGUSTUS	stop_codon	7502958	7502960	.	-	0	ID=g9204.t1.stop1;Parent=g9204.t1;
JASKUP010000035.1_Trichopoda_pennipes_isolate_NS2899_ptg000035l,_whole_genome_shotgun_sequence	AUGUSTUS	CDS	7502958	7502987	1	-	0	ID=g9204.t1.CDS1;Parent=g9204.t1;
JASKUP010000035.1_Trichopoda_pennipes_isolate_NS2899_ptg000035l,_whole_genome_shotgun_sequence	AUGUSTUS	exon	7502958	7502987	.	-	.	ID=g9204.t1.exon1;Parent=g9204.t1;
JASKUP010000035.1_Trichopoda_pennipes_isolate_NS2899_ptg000035l,_whole_genome_shotgun_sequence	AUGUSTUS	intron	7502988	7503633	1	-	.	ID=g9204.t1.intron1;Parent=g9204.t1;
JASKUP010000035.1_Trichopoda_pennipes_isolate_NS2899_ptg000035l,_whole_genome_shotgun_sequence	AUGUSTUS	CDS	7503634	7503821	0.45	-	2	ID=g9204.t1.CDS2;Parent=g9204.t1;
JASKUP010000035.1_Trichopoda_pennipes_isolate_NS2899_ptg000035l,_whole_genome_shotgun_sequence	AUGUSTUS	exon	7503634	7503821	.	-	.	ID=g9204.t1.exon2;Parent=g9204.t1;
JASKUP010000035.1_Trichopoda_pennipes_isolate_NS2899_ptg000035l,_whole_genome_shotgun_sequence	AUGUSTUS	intron	7503822	7503896	0.45	-	.	ID=g9204.t1.intron2;Parent=g9204.t1;
JASKUP010000035.1_Trichopoda_pennipes_isolate_NS2899_ptg000035l,_whole_genome_shotgun_sequence	AUGUSTUS	CDS	7503897	7503981	0.25	-	0	ID=g9204.t1.CDS3;Parent=g9204.t1;
JASKUP010000035.1_Trichopoda_pennipes_isolate_NS2899_ptg000035l,_whole_genome_shotgun_sequence	AUGUSTUS	exon	7503897	7503981	.	-	.	ID=g9204.t1.exon3;Parent=g9204.t1;
JASKUP010000035.1_Trichopoda_pennipes_isolate_NS2899_ptg000035l,_whole_genome_shotgun_sequence	AUGUSTUS	start_codon	7503979	7503981	.	-	0	ID=g9204.t1.start1;Parent=g9204.t1;
JASKUP010000035.1_Trichopoda_pennipes_isolate_NS2899_ptg000035l,_whole_genome_shotgun_sequence	AUGUSTUS	gene	7504413	7504783	.	-	.	ID=g9205;
JASKUP010000035.1_Trichopoda_pennipes_isolate_NS2899_ptg000035l,_whole_genome_shotgun_sequence	AUGUSTUS	mRNA	7504413	7504783	0.37	-	.	ID=g9205.t1;Parent=g9205;
JASKUP010000035.1_Trichopoda_pennipes_isolate_NS2899_ptg000035l,_whole_genome_shotgun_sequence	AUGUSTUS	stop_codon	7504413	7504415	.	-	0	ID=g9205.t1.stop1;Parent=g9205.t1;
JASKUP010000035.1_Trichopoda_pennipes_isolate_NS2899_ptg000035l,_whole_genome_shotgun_sequence	AUGUSTUS	CDS	7504413	7504714	0.52	-	2	ID=g9205.t1.CDS1;Parent=g9205.t1;
JASKUP010000035.1_Trichopoda_pennipes_isolate_NS2899_ptg000035l,_whole_genome_shotgun_sequence	AUGUSTUS	exon	7504413	7504714	.	-	.	ID=g9205.t1.exon1;Parent=g9205.t1;
JASKUP010000035.1_Trichopoda_pennipes_isolate_NS2899_ptg000035l,_whole_genome_shotgun_sequence	AUGUSTUS	intron	7504715	7504776	0.37	-	.	ID=g9205.t1.intron1;Parent=g9205.t1;
JASKUP010000035.1_Trichopoda_pennipes_isolate_NS2899_ptg000035l,_whole_genome_shotgun_sequence	AUGUSTUS	CDS	7504777	7504783	0.38	-	0	ID=g9205.t1.CDS2;Parent=g9205.t1;
JASKUP010000035.1_Trichopoda_pennipes_isolate_NS2899_ptg000035l,_whole_genome_shotgun_sequence	AUGUSTUS	exon	7504777	7504783	.	-	.	ID=g9205.t1.exon2;Parent=g9205.t1;
JASKUP010000035.1_Trichopoda_pennipes_isolate_NS2899_ptg000035l,_whole_genome_shotgun_sequence	AUGUSTUS	start_codon	7504781	7504783	.	-	0	ID=g9205.t1.start1;Parent=g9205.t1;
JASKUP010000035.1_Trichopoda_pennipes_isolate_NS2899_ptg000035l,_whole_genome_shotgun_sequence	AUGUSTUS	gene	7647181	7648278	.	+	.	ID=g9206;
JASKUP010000035.1_Trichopoda_pennipes_isolate_NS2899_ptg000035l,_whole_genome_shotgun_sequence	AUGUSTUS	mRNA	7647181	7648278	1	+	.	ID=g9206.t1;Parent=g9206;
JASKUP010000035.1_Trichopoda_pennipes_isolate_NS2899_ptg000035l,_whole_genome_shotgun_sequence	AUGUSTUS	start_codon	7647181	7647183	.	+	0	ID=g9206.t1.start1;Parent=g9206.t1;
JASKUP010000035.1_Trichopoda_pennipes_isolate_NS2899_ptg000035l,_whole_genome_shotgun_sequence	AUGUSTUS	CDS	7647181	7648278	1	+	0	ID=g9206.t1.CDS1;Parent=g9206.t1;
JASKUP010000035.1_Trichopoda_pennipes_isolate_NS2899_ptg000035l,_whole_genome_shotgun_sequence	AUGUSTUS	exon	7647181	7648278	.	+	.	ID=g9206.t1.exon1;Parent=g9206.t1;
JASKUP010000035.1_Trichopoda_pennipes_isolate_NS2899_ptg000035l,_whole_genome_shotgun_sequence	AUGUSTUS	stop_codon	7648276	7648278	.	+	0	ID=g9206.t1.stop1;Parent=g9206.t1;
JASKUP010000035.1_Trichopoda_pennipes_isolate_NS2899_ptg000035l,_whole_genome_shotgun_sequence	AUGUSTUS	gene	7648951	7682573	.	-	.	ID=g9207;
JASKUP010000035.1_Trichopoda_pennipes_isolate_NS2899_ptg000035l,_whole_genome_shotgun_sequence	AUGUSTUS	mRNA	7648951	7682573	0.76	-	.	ID=g9207.t1;Parent=g9207;
JASKUP010000035.1_Trichopoda_pennipes_isolate_NS2899_ptg000035l,_whole_genome_shotgun_sequence	AUGUSTUS	stop_codon	7648951	7648953	.	-	0	ID=g9207.t1.stop1;Parent=g9207.t1;
JASKUP010000035.1_Trichopoda_pennipes_isolate_NS2899_ptg000035l,_whole_genome_shotgun_sequence	AUGUSTUS	CDS	7648951	7649214	1	-	0	ID=g9207.t1.CDS1;Parent=g9207.t1;
JASKUP010000035.1_Trichopoda_pennipes_isolate_NS2899_ptg000035l,_whole_genome_shotgun_sequence	AUGUSTUS	exon	7648951	7649214	.	-	.	ID=g9207.t1.exon1;Parent=g9207.t1;
JASKUP010000035.1_Trichopoda_pennipes_isolate_NS2899_ptg000035l,_whole_genome_shotgun_sequence	AUGUSTUS	intron	7649215	7649330	1	-	.	ID=g9207.t1.intron1;Parent=g9207.t1;
JASKUP010000035.1_Trichopoda_pennipes_isolate_NS2899_ptg000035l,_whole_genome_shotgun_sequence	AUGUSTUS	CDS	7649331	7650720	1	-	1	ID=g9207.t1.CDS2;Parent=g9207.t1;
JASKUP010000035.1_Trichopoda_pennipes_isolate_NS2899_ptg000035l,_whole_genome_shotgun_sequence	AUGUSTUS	exon	7649331	7650720	.	-	.	ID=g9207.t1.exon2;Parent=g9207.t1;
JASKUP010000035.1_Trichopoda_pennipes_isolate_NS2899_ptg000035l,_whole_genome_shotgun_sequence	AUGUSTUS	intron	7650721	7658084	1	-	.	ID=g9207.t1.intron2;Parent=g9207.t1;
JASKUP010000035.1_Trichopoda_pennipes_isolate_NS2899_ptg000035l,_whole_genome_shotgun_sequence	AUGUSTUS	CDS	7658085	7658558	1	-	1	ID=g9207.t1.CDS3;Parent=g9207.t1;
JASKUP010000035.1_Trichopoda_pennipes_isolate_NS2899_ptg000035l,_whole_genome_shotgun_sequence	AUGUSTUS	exon	7658085	7658558	.	-	.	ID=g9207.t1.exon3;Parent=g9207.t1;
JASKUP010000035.1_Trichopoda_pennipes_isolate_NS2899_ptg000035l,_whole_genome_shotgun_sequence	AUGUSTUS	intron	7658559	7659653	1	-	.	ID=g9207.t1.intron3;Parent=g9207.t1;
JASKUP010000035.1_Trichopoda_pennipes_isolate_NS2899_ptg000035l,_whole_genome_shotgun_sequence	AUGUSTUS	CDS	7659654	7660178	1	-	1	ID=g9207.t1.CDS4;Parent=g9207.t1;
JASKUP010000035.1_Trichopoda_pennipes_isolate_NS2899_ptg000035l,_whole_genome_shotgun_sequence	AUGUSTUS	exon	7659654	7660178	.	-	.	ID=g9207.t1.exon4;Parent=g9207.t1;
JASKUP010000035.1_Trichopoda_pennipes_isolate_NS2899_ptg000035l,_whole_genome_shotgun_sequence	AUGUSTUS	intron	7660179	7664429	1	-	.	ID=g9207.t1.intron4;Parent=g9207.t1;
JASKUP010000035.1_Trichopoda_pennipes_isolate_NS2899_ptg000035l,_whole_genome_shotgun_sequence	AUGUSTUS	CDS	7664430	7664730	1	-	2	ID=g9207.t1.CDS5;Parent=g9207.t1;
JASKUP010000035.1_Trichopoda_pennipes_isolate_NS2899_ptg000035l,_whole_genome_shotgun_sequence	AUGUSTUS	exon	7664430	7664730	.	-	.	ID=g9207.t1.exon5;Parent=g9207.t1;
JASKUP010000035.1_Trichopoda_pennipes_isolate_NS2899_ptg000035l,_whole_genome_shotgun_sequence	AUGUSTUS	intron	7664731	7673697	1	-	.	ID=g9207.t1.intron5;Parent=g9207.t1;
JASKUP010000035.1_Trichopoda_pennipes_isolate_NS2899_ptg000035l,_whole_genome_shotgun_sequence	AUGUSTUS	CDS	7673698	7673866	1	-	0	ID=g9207.t1.CDS6;Parent=g9207.t1;
JASKUP010000035.1_Trichopoda_pennipes_isolate_NS2899_ptg000035l,_whole_genome_shotgun_sequence	AUGUSTUS	exon	7673698	7673866	.	-	.	ID=g9207.t1.exon6;Parent=g9207.t1;
JASKUP010000035.1_Trichopoda_pennipes_isolate_NS2899_ptg000035l,_whole_genome_shotgun_sequence	AUGUSTUS	intron	7673867	7682399	1	-	.	ID=g9207.t1.intron6;Parent=g9207.t1;
JASKUP010000035.1_Trichopoda_pennipes_isolate_NS2899_ptg000035l,_whole_genome_shotgun_sequence	AUGUSTUS	CDS	7682400	7682573	0.76	-	0	ID=g9207.t1.CDS7;Parent=g9207.t1;
JASKUP010000035.1_Trichopoda_pennipes_isolate_NS2899_ptg000035l,_whole_genome_shotgun_sequence	AUGUSTUS	exon	7682400	7682573	.	-	.	ID=g9207.t1.exon7;Parent=g9207.t1;
JASKUP010000035.1_Trichopoda_pennipes_isolate_NS2899_ptg000035l,_whole_genome_shotgun_sequence	AUGUSTUS	start_codon	7682571	7682573	.	-	0	ID=g9207.t1.start1;Parent=g9207.t1;
JASKUP010000035.1_Trichopoda_pennipes_isolate_NS2899_ptg000035l,_whole_genome_shotgun_sequence	AUGUSTUS	gene	7704201	7704884	.	-	.	ID=g9208;
JASKUP010000035.1_Trichopoda_pennipes_isolate_NS2899_ptg000035l,_whole_genome_shotgun_sequence	AUGUSTUS	mRNA	7704201	7704884	1	-	.	ID=g9208.t1;Parent=g9208;
JASKUP010000035.1_Trichopoda_pennipes_isolate_NS2899_ptg000035l,_whole_genome_shotgun_sequence	AUGUSTUS	stop_codon	7704201	7704203	.	-	0	ID=g9208.t1.stop1;Parent=g9208.t1;
JASKUP010000035.1_Trichopoda_pennipes_isolate_NS2899_ptg000035l,_whole_genome_shotgun_sequence	AUGUSTUS	CDS	7704201	7704469	1	-	2	ID=g9208.t1.CDS1;Parent=g9208.t1;
JASKUP010000035.1_Trichopoda_pennipes_isolate_NS2899_ptg000035l,_whole_genome_shotgun_sequence	AUGUSTUS	exon	7704201	7704469	.	-	.	ID=g9208.t1.exon1;Parent=g9208.t1;
JASKUP010000035.1_Trichopoda_pennipes_isolate_NS2899_ptg000035l,_whole_genome_shotgun_sequence	AUGUSTUS	intron	7704470	7704577	1	-	.	ID=g9208.t1.intron1;Parent=g9208.t1;
JASKUP010000035.1_Trichopoda_pennipes_isolate_NS2899_ptg000035l,_whole_genome_shotgun_sequence	AUGUSTUS	CDS	7704578	7704884	1	-	0	ID=g9208.t1.CDS2;Parent=g9208.t1;
JASKUP010000035.1_Trichopoda_pennipes_isolate_NS2899_ptg000035l,_whole_genome_shotgun_sequence	AUGUSTUS	exon	7704578	7704884	.	-	.	ID=g9208.t1.exon2;Parent=g9208.t1;
JASKUP010000035.1_Trichopoda_pennipes_isolate_NS2899_ptg000035l,_whole_genome_shotgun_sequence	AUGUSTUS	start_codon	7704882	7704884	.	-	0	ID=g9208.t1.start1;Parent=g9208.t1;
JASKUP010000035.1_Trichopoda_pennipes_isolate_NS2899_ptg000035l,_whole_genome_shotgun_sequence	AUGUSTUS	gene	7733190	7734584	.	-	.	ID=g9209;
JASKUP010000035.1_Trichopoda_pennipes_isolate_NS2899_ptg000035l,_whole_genome_shotgun_sequence	AUGUSTUS	mRNA	7733190	7734584	0.95	-	.	ID=g9209.t1;Parent=g9209;
JASKUP010000035.1_Trichopoda_pennipes_isolate_NS2899_ptg000035l,_whole_genome_shotgun_sequence	AUGUSTUS	stop_codon	7733190	7733192	.	-	0	ID=g9209.t1.stop1;Parent=g9209.t1;
JASKUP010000035.1_Trichopoda_pennipes_isolate_NS2899_ptg000035l,_whole_genome_shotgun_sequence	AUGUSTUS	CDS	7733190	7734584	0.95	-	0	ID=g9209.t1.CDS1;Parent=g9209.t1;
JASKUP010000035.1_Trichopoda_pennipes_isolate_NS2899_ptg000035l,_whole_genome_shotgun_sequence	AUGUSTUS	exon	7733190	7734584	.	-	.	ID=g9209.t1.exon1;Parent=g9209.t1;
JASKUP010000035.1_Trichopoda_pennipes_isolate_NS2899_ptg000035l,_whole_genome_shotgun_sequence	AUGUSTUS	start_codon	7734582	7734584	.	-	0	ID=g9209.t1.start1;Parent=g9209.t1;
JASKUP010000035.1_Trichopoda_pennipes_isolate_NS2899_ptg000035l,_whole_genome_shotgun_sequence	AUGUSTUS	gene	7735354	7739001	.	-	.	ID=g9210;
JASKUP010000035.1_Trichopoda_pennipes_isolate_NS2899_ptg000035l,_whole_genome_shotgun_sequence	AUGUSTUS	mRNA	7735354	7739001	0.78	-	.	ID=g9210.t1;Parent=g9210;
JASKUP010000035.1_Trichopoda_pennipes_isolate_NS2899_ptg000035l,_whole_genome_shotgun_sequence	AUGUSTUS	stop_codon	7735354	7735356	.	-	0	ID=g9210.t1.stop1;Parent=g9210.t1;
JASKUP010000035.1_Trichopoda_pennipes_isolate_NS2899_ptg000035l,_whole_genome_shotgun_sequence	AUGUSTUS	CDS	7735354	7735796	1	-	2	ID=g9210.t1.CDS1;Parent=g9210.t1;
JASKUP010000035.1_Trichopoda_pennipes_isolate_NS2899_ptg000035l,_whole_genome_shotgun_sequence	AUGUSTUS	exon	7735354	7735796	.	-	.	ID=g9210.t1.exon1;Parent=g9210.t1;
JASKUP010000035.1_Trichopoda_pennipes_isolate_NS2899_ptg000035l,_whole_genome_shotgun_sequence	AUGUSTUS	intron	7735797	7736090	0.99	-	.	ID=g9210.t1.intron1;Parent=g9210.t1;
JASKUP010000035.1_Trichopoda_pennipes_isolate_NS2899_ptg000035l,_whole_genome_shotgun_sequence	AUGUSTUS	CDS	7736091	7739001	0.78	-	0	ID=g9210.t1.CDS2;Parent=g9210.t1;
JASKUP010000035.1_Trichopoda_pennipes_isolate_NS2899_ptg000035l,_whole_genome_shotgun_sequence	AUGUSTUS	exon	7736091	7739001	.	-	.	ID=g9210.t1.exon2;Parent=g9210.t1;
JASKUP010000035.1_Trichopoda_pennipes_isolate_NS2899_ptg000035l,_whole_genome_shotgun_sequence	AUGUSTUS	start_codon	7738999	7739001	.	-	0	ID=g9210.t1.start1;Parent=g9210.t1;
JASKUP010000035.1_Trichopoda_pennipes_isolate_NS2899_ptg000035l,_whole_genome_shotgun_sequence	AUGUSTUS	gene	7897610	7899064	.	-	.	ID=g9211;
JASKUP010000035.1_Trichopoda_pennipes_isolate_NS2899_ptg000035l,_whole_genome_shotgun_sequence	AUGUSTUS	mRNA	7897610	7899064	1	-	.	ID=g9211.t1;Parent=g9211;
JASKUP010000035.1_Trichopoda_pennipes_isolate_NS2899_ptg000035l,_whole_genome_shotgun_sequence	AUGUSTUS	stop_codon	7897610	7897612	.	-	0	ID=g9211.t1.stop1;Parent=g9211.t1;
JASKUP010000035.1_Trichopoda_pennipes_isolate_NS2899_ptg000035l,_whole_genome_shotgun_sequence	AUGUSTUS	CDS	7897610	7898232	1	-	2	ID=g9211.t1.CDS1;Parent=g9211.t1;
JASKUP010000035.1_Trichopoda_pennipes_isolate_NS2899_ptg000035l,_whole_genome_shotgun_sequence	AUGUSTUS	exon	7897610	7898232	.	-	.	ID=g9211.t1.exon1;Parent=g9211.t1;
JASKUP010000035.1_Trichopoda_pennipes_isolate_NS2899_ptg000035l,_whole_genome_shotgun_sequence	AUGUSTUS	intron	7898233	7898296	1	-	.	ID=g9211.t1.intron1;Parent=g9211.t1;
JASKUP010000035.1_Trichopoda_pennipes_isolate_NS2899_ptg000035l,_whole_genome_shotgun_sequence	AUGUSTUS	CDS	7898297	7898875	1	-	2	ID=g9211.t1.CDS2;Parent=g9211.t1;
JASKUP010000035.1_Trichopoda_pennipes_isolate_NS2899_ptg000035l,_whole_genome_shotgun_sequence	AUGUSTUS	exon	7898297	7898875	.	-	.	ID=g9211.t1.exon2;Parent=g9211.t1;
JASKUP010000035.1_Trichopoda_pennipes_isolate_NS2899_ptg000035l,_whole_genome_shotgun_sequence	AUGUSTUS	intron	7898876	7898952	1	-	.	ID=g9211.t1.intron2;Parent=g9211.t1;
JASKUP010000035.1_Trichopoda_pennipes_isolate_NS2899_ptg000035l,_whole_genome_shotgun_sequence	AUGUSTUS	CDS	7898953	7899064	1	-	0	ID=g9211.t1.CDS3;Parent=g9211.t1;
JASKUP010000035.1_Trichopoda_pennipes_isolate_NS2899_ptg000035l,_whole_genome_shotgun_sequence	AUGUSTUS	exon	7898953	7899064	.	-	.	ID=g9211.t1.exon3;Parent=g9211.t1;
JASKUP010000035.1_Trichopoda_pennipes_isolate_NS2899_ptg000035l,_whole_genome_shotgun_sequence	AUGUSTUS	start_codon	7899062	7899064	.	-	0	ID=g9211.t1.start1;Parent=g9211.t1;
JASKUP010000035.1_Trichopoda_pennipes_isolate_NS2899_ptg000035l,_whole_genome_shotgun_sequence	AUGUSTUS	gene	7903820	7916668	.	+	.	ID=g9212;
JASKUP010000035.1_Trichopoda_pennipes_isolate_NS2899_ptg000035l,_whole_genome_shotgun_sequence	AUGUSTUS	mRNA	7903820	7916668	0.96	+	.	ID=g9212.t1;Parent=g9212;
JASKUP010000035.1_Trichopoda_pennipes_isolate_NS2899_ptg000035l,_whole_genome_shotgun_sequence	AUGUSTUS	start_codon	7903820	7903822	.	+	0	ID=g9212.t1.start1;Parent=g9212.t1;
JASKUP010000035.1_Trichopoda_pennipes_isolate_NS2899_ptg000035l,_whole_genome_shotgun_sequence	AUGUSTUS	CDS	7903820	7904207	1	+	0	ID=g9212.t1.CDS1;Parent=g9212.t1;
JASKUP010000035.1_Trichopoda_pennipes_isolate_NS2899_ptg000035l,_whole_genome_shotgun_sequence	AUGUSTUS	exon	7903820	7904207	.	+	.	ID=g9212.t1.exon1;Parent=g9212.t1;
JASKUP010000035.1_Trichopoda_pennipes_isolate_NS2899_ptg000035l,_whole_genome_shotgun_sequence	AUGUSTUS	intron	7904208	7906205	1	+	.	ID=g9212.t1.intron1;Parent=g9212.t1;
JASKUP010000035.1_Trichopoda_pennipes_isolate_NS2899_ptg000035l,_whole_genome_shotgun_sequence	AUGUSTUS	CDS	7906206	7906933	0.96	+	2	ID=g9212.t1.CDS2;Parent=g9212.t1;
JASKUP010000035.1_Trichopoda_pennipes_isolate_NS2899_ptg000035l,_whole_genome_shotgun_sequence	AUGUSTUS	exon	7906206	7906933	.	+	.	ID=g9212.t1.exon2;Parent=g9212.t1;
JASKUP010000035.1_Trichopoda_pennipes_isolate_NS2899_ptg000035l,_whole_genome_shotgun_sequence	AUGUSTUS	intron	7906934	7907046	1	+	.	ID=g9212.t1.intron2;Parent=g9212.t1;
JASKUP010000035.1_Trichopoda_pennipes_isolate_NS2899_ptg000035l,_whole_genome_shotgun_sequence	AUGUSTUS	CDS	7907047	7909047	1	+	0	ID=g9212.t1.CDS3;Parent=g9212.t1;
JASKUP010000035.1_Trichopoda_pennipes_isolate_NS2899_ptg000035l,_whole_genome_shotgun_sequence	AUGUSTUS	exon	7907047	7909047	.	+	.	ID=g9212.t1.exon3;Parent=g9212.t1;
JASKUP010000035.1_Trichopoda_pennipes_isolate_NS2899_ptg000035l,_whole_genome_shotgun_sequence	AUGUSTUS	intron	7909048	7916329	1	+	.	ID=g9212.t1.intron3;Parent=g9212.t1;
JASKUP010000035.1_Trichopoda_pennipes_isolate_NS2899_ptg000035l,_whole_genome_shotgun_sequence	AUGUSTUS	CDS	7916330	7916668	1	+	0	ID=g9212.t1.CDS4;Parent=g9212.t1;
JASKUP010000035.1_Trichopoda_pennipes_isolate_NS2899_ptg000035l,_whole_genome_shotgun_sequence	AUGUSTUS	exon	7916330	7916668	.	+	.	ID=g9212.t1.exon4;Parent=g9212.t1;
JASKUP010000035.1_Trichopoda_pennipes_isolate_NS2899_ptg000035l,_whole_genome_shotgun_sequence	AUGUSTUS	stop_codon	7916666	7916668	.	+	0	ID=g9212.t1.stop1;Parent=g9212.t1;
JASKUP010000035.1_Trichopoda_pennipes_isolate_NS2899_ptg000035l,_whole_genome_shotgun_sequence	AUGUSTUS	mRNA	7903820	7916668	0.73	+	.	ID=g9212.t2;Parent=g9212;
JASKUP010000035.1_Trichopoda_pennipes_isolate_NS2899_ptg000035l,_whole_genome_shotgun_sequence	AUGUSTUS	start_codon	7903820	7903822	.	+	0	ID=g9212.t2.start1;Parent=g9212.t2;
JASKUP010000035.1_Trichopoda_pennipes_isolate_NS2899_ptg000035l,_whole_genome_shotgun_sequence	AUGUSTUS	CDS	7903820	7904207	1	+	0	ID=g9212.t2.CDS1;Parent=g9212.t2;
JASKUP010000035.1_Trichopoda_pennipes_isolate_NS2899_ptg000035l,_whole_genome_shotgun_sequence	AUGUSTUS	exon	7903820	7904207	.	+	.	ID=g9212.t2.exon1;Parent=g9212.t2;
JASKUP010000035.1_Trichopoda_pennipes_isolate_NS2899_ptg000035l,_whole_genome_shotgun_sequence	AUGUSTUS	intron	7904208	7906205	1	+	.	ID=g9212.t2.intron1;Parent=g9212.t2;
JASKUP010000035.1_Trichopoda_pennipes_isolate_NS2899_ptg000035l,_whole_genome_shotgun_sequence	AUGUSTUS	CDS	7906206	7906933	0.99	+	2	ID=g9212.t2.CDS2;Parent=g9212.t2;
JASKUP010000035.1_Trichopoda_pennipes_isolate_NS2899_ptg000035l,_whole_genome_shotgun_sequence	AUGUSTUS	exon	7906206	7906933	.	+	.	ID=g9212.t2.exon2;Parent=g9212.t2;
JASKUP010000035.1_Trichopoda_pennipes_isolate_NS2899_ptg000035l,_whole_genome_shotgun_sequence	AUGUSTUS	intron	7906934	7907046	1	+	.	ID=g9212.t2.intron2;Parent=g9212.t2;
JASKUP010000035.1_Trichopoda_pennipes_isolate_NS2899_ptg000035l,_whole_genome_shotgun_sequence	AUGUSTUS	CDS	7907047	7909047	1	+	0	ID=g9212.t2.CDS3;Parent=g9212.t2;
JASKUP010000035.1_Trichopoda_pennipes_isolate_NS2899_ptg000035l,_whole_genome_shotgun_sequence	AUGUSTUS	exon	7907047	7909047	.	+	.	ID=g9212.t2.exon3;Parent=g9212.t2;
JASKUP010000035.1_Trichopoda_pennipes_isolate_NS2899_ptg000035l,_whole_genome_shotgun_sequence	AUGUSTUS	intron	7909048	7913155	1	+	.	ID=g9212.t2.intron3;Parent=g9212.t2;
JASKUP010000035.1_Trichopoda_pennipes_isolate_NS2899_ptg000035l,_whole_genome_shotgun_sequence	AUGUSTUS	CDS	7913156	7913737	0.74	+	0	ID=g9212.t2.CDS4;Parent=g9212.t2;
JASKUP010000035.1_Trichopoda_pennipes_isolate_NS2899_ptg000035l,_whole_genome_shotgun_sequence	AUGUSTUS	exon	7913156	7913737	.	+	.	ID=g9212.t2.exon4;Parent=g9212.t2;
JASKUP010000035.1_Trichopoda_pennipes_isolate_NS2899_ptg000035l,_whole_genome_shotgun_sequence	AUGUSTUS	intron	7913738	7916329	0.74	+	.	ID=g9212.t2.intron4;Parent=g9212.t2;
JASKUP010000035.1_Trichopoda_pennipes_isolate_NS2899_ptg000035l,_whole_genome_shotgun_sequence	AUGUSTUS	CDS	7916330	7916668	1	+	0	ID=g9212.t2.CDS5;Parent=g9212.t2;
JASKUP010000035.1_Trichopoda_pennipes_isolate_NS2899_ptg000035l,_whole_genome_shotgun_sequence	AUGUSTUS	exon	7916330	7916668	.	+	.	ID=g9212.t2.exon5;Parent=g9212.t2;
JASKUP010000035.1_Trichopoda_pennipes_isolate_NS2899_ptg000035l,_whole_genome_shotgun_sequence	AUGUSTUS	stop_codon	7916666	7916668	.	+	0	ID=g9212.t2.stop1;Parent=g9212.t2;
JASKUP010000035.1_Trichopoda_pennipes_isolate_NS2899_ptg000035l,_whole_genome_shotgun_sequence	AUGUSTUS	gene	7921513	7922372	.	-	.	ID=g9213;
JASKUP010000035.1_Trichopoda_pennipes_isolate_NS2899_ptg000035l,_whole_genome_shotgun_sequence	AUGUSTUS	mRNA	7921513	7922372	1	-	.	ID=g9213.t1;Parent=g9213;
JASKUP010000035.1_Trichopoda_pennipes_isolate_NS2899_ptg000035l,_whole_genome_shotgun_sequence	AUGUSTUS	stop_codon	7921513	7921515	.	-	0	ID=g9213.t1.stop1;Parent=g9213.t1;
JASKUP010000035.1_Trichopoda_pennipes_isolate_NS2899_ptg000035l,_whole_genome_shotgun_sequence	AUGUSTUS	CDS	7921513	7922242	1	-	1	ID=g9213.t1.CDS1;Parent=g9213.t1;
JASKUP010000035.1_Trichopoda_pennipes_isolate_NS2899_ptg000035l,_whole_genome_shotgun_sequence	AUGUSTUS	exon	7921513	7922242	.	-	.	ID=g9213.t1.exon1;Parent=g9213.t1;
JASKUP010000035.1_Trichopoda_pennipes_isolate_NS2899_ptg000035l,_whole_genome_shotgun_sequence	AUGUSTUS	intron	7922243	7922310	1	-	.	ID=g9213.t1.intron1;Parent=g9213.t1;
JASKUP010000035.1_Trichopoda_pennipes_isolate_NS2899_ptg000035l,_whole_genome_shotgun_sequence	AUGUSTUS	CDS	7922311	7922372	1	-	0	ID=g9213.t1.CDS2;Parent=g9213.t1;
JASKUP010000035.1_Trichopoda_pennipes_isolate_NS2899_ptg000035l,_whole_genome_shotgun_sequence	AUGUSTUS	exon	7922311	7922372	.	-	.	ID=g9213.t1.exon2;Parent=g9213.t1;
JASKUP010000035.1_Trichopoda_pennipes_isolate_NS2899_ptg000035l,_whole_genome_shotgun_sequence	AUGUSTUS	start_codon	7922370	7922372	.	-	0	ID=g9213.t1.start1;Parent=g9213.t1;
JASKUP010000035.1_Trichopoda_pennipes_isolate_NS2899_ptg000035l,_whole_genome_shotgun_sequence	AUGUSTUS	gene	7923096	7928774	.	+	.	ID=g9214;
JASKUP010000035.1_Trichopoda_pennipes_isolate_NS2899_ptg000035l,_whole_genome_shotgun_sequence	AUGUSTUS	mRNA	7923096	7928774	1	+	.	ID=g9214.t1;Parent=g9214;
JASKUP010000035.1_Trichopoda_pennipes_isolate_NS2899_ptg000035l,_whole_genome_shotgun_sequence	AUGUSTUS	start_codon	7923096	7923098	.	+	0	ID=g9214.t1.start1;Parent=g9214.t1;
JASKUP010000035.1_Trichopoda_pennipes_isolate_NS2899_ptg000035l,_whole_genome_shotgun_sequence	AUGUSTUS	CDS	7923096	7923932	1	+	0	ID=g9214.t1.CDS1;Parent=g9214.t1;
JASKUP010000035.1_Trichopoda_pennipes_isolate_NS2899_ptg000035l,_whole_genome_shotgun_sequence	AUGUSTUS	exon	7923096	7923932	.	+	.	ID=g9214.t1.exon1;Parent=g9214.t1;
JASKUP010000035.1_Trichopoda_pennipes_isolate_NS2899_ptg000035l,_whole_genome_shotgun_sequence	AUGUSTUS	intron	7923933	7923991	1	+	.	ID=g9214.t1.intron1;Parent=g9214.t1;
JASKUP010000035.1_Trichopoda_pennipes_isolate_NS2899_ptg000035l,_whole_genome_shotgun_sequence	AUGUSTUS	CDS	7923992	7924071	1	+	0	ID=g9214.t1.CDS2;Parent=g9214.t1;
JASKUP010000035.1_Trichopoda_pennipes_isolate_NS2899_ptg000035l,_whole_genome_shotgun_sequence	AUGUSTUS	exon	7923992	7924071	.	+	.	ID=g9214.t1.exon2;Parent=g9214.t1;
JASKUP010000035.1_Trichopoda_pennipes_isolate_NS2899_ptg000035l,_whole_genome_shotgun_sequence	AUGUSTUS	intron	7924072	7925733	1	+	.	ID=g9214.t1.intron2;Parent=g9214.t1;
JASKUP010000035.1_Trichopoda_pennipes_isolate_NS2899_ptg000035l,_whole_genome_shotgun_sequence	AUGUSTUS	CDS	7925734	7925880	1	+	1	ID=g9214.t1.CDS3;Parent=g9214.t1;
JASKUP010000035.1_Trichopoda_pennipes_isolate_NS2899_ptg000035l,_whole_genome_shotgun_sequence	AUGUSTUS	exon	7925734	7925880	.	+	.	ID=g9214.t1.exon3;Parent=g9214.t1;
JASKUP010000035.1_Trichopoda_pennipes_isolate_NS2899_ptg000035l,_whole_genome_shotgun_sequence	AUGUSTUS	intron	7925881	7925951	1	+	.	ID=g9214.t1.intron3;Parent=g9214.t1;
JASKUP010000035.1_Trichopoda_pennipes_isolate_NS2899_ptg000035l,_whole_genome_shotgun_sequence	AUGUSTUS	CDS	7925952	7926846	1	+	1	ID=g9214.t1.CDS4;Parent=g9214.t1;
JASKUP010000035.1_Trichopoda_pennipes_isolate_NS2899_ptg000035l,_whole_genome_shotgun_sequence	AUGUSTUS	exon	7925952	7926846	.	+	.	ID=g9214.t1.exon4;Parent=g9214.t1;
JASKUP010000035.1_Trichopoda_pennipes_isolate_NS2899_ptg000035l,_whole_genome_shotgun_sequence	AUGUSTUS	intron	7926847	7926912	1	+	.	ID=g9214.t1.intron4;Parent=g9214.t1;
JASKUP010000035.1_Trichopoda_pennipes_isolate_NS2899_ptg000035l,_whole_genome_shotgun_sequence	AUGUSTUS	CDS	7926913	7927955	1	+	0	ID=g9214.t1.CDS5;Parent=g9214.t1;
JASKUP010000035.1_Trichopoda_pennipes_isolate_NS2899_ptg000035l,_whole_genome_shotgun_sequence	AUGUSTUS	exon	7926913	7927955	.	+	.	ID=g9214.t1.exon5;Parent=g9214.t1;
JASKUP010000035.1_Trichopoda_pennipes_isolate_NS2899_ptg000035l,_whole_genome_shotgun_sequence	AUGUSTUS	intron	7927956	7928020	1	+	.	ID=g9214.t1.intron5;Parent=g9214.t1;
JASKUP010000035.1_Trichopoda_pennipes_isolate_NS2899_ptg000035l,_whole_genome_shotgun_sequence	AUGUSTUS	CDS	7928021	7928774	1	+	1	ID=g9214.t1.CDS6;Parent=g9214.t1;
JASKUP010000035.1_Trichopoda_pennipes_isolate_NS2899_ptg000035l,_whole_genome_shotgun_sequence	AUGUSTUS	exon	7928021	7928774	.	+	.	ID=g9214.t1.exon6;Parent=g9214.t1;
JASKUP010000035.1_Trichopoda_pennipes_isolate_NS2899_ptg000035l,_whole_genome_shotgun_sequence	AUGUSTUS	stop_codon	7928772	7928774	.	+	0	ID=g9214.t1.stop1;Parent=g9214.t1;
JASKUP010000035.1_Trichopoda_pennipes_isolate_NS2899_ptg000035l,_whole_genome_shotgun_sequence	AUGUSTUS	gene	7931273	7932382	.	+	.	ID=g9215;
JASKUP010000035.1_Trichopoda_pennipes_isolate_NS2899_ptg000035l,_whole_genome_shotgun_sequence	AUGUSTUS	mRNA	7931273	7932382	1	+	.	ID=g9215.t1;Parent=g9215;
JASKUP010000035.1_Trichopoda_pennipes_isolate_NS2899_ptg000035l,_whole_genome_shotgun_sequence	AUGUSTUS	start_codon	7931273	7931275	.	+	0	ID=g9215.t1.start1;Parent=g9215.t1;
JASKUP010000035.1_Trichopoda_pennipes_isolate_NS2899_ptg000035l,_whole_genome_shotgun_sequence	AUGUSTUS	CDS	7931273	7931344	1	+	0	ID=g9215.t1.CDS1;Parent=g9215.t1;
JASKUP010000035.1_Trichopoda_pennipes_isolate_NS2899_ptg000035l,_whole_genome_shotgun_sequence	AUGUSTUS	exon	7931273	7931344	.	+	.	ID=g9215.t1.exon1;Parent=g9215.t1;
JASKUP010000035.1_Trichopoda_pennipes_isolate_NS2899_ptg000035l,_whole_genome_shotgun_sequence	AUGUSTUS	intron	7931345	7931422	1	+	.	ID=g9215.t1.intron1;Parent=g9215.t1;
JASKUP010000035.1_Trichopoda_pennipes_isolate_NS2899_ptg000035l,_whole_genome_shotgun_sequence	AUGUSTUS	CDS	7931423	7931483	1	+	0	ID=g9215.t1.CDS2;Parent=g9215.t1;
JASKUP010000035.1_Trichopoda_pennipes_isolate_NS2899_ptg000035l,_whole_genome_shotgun_sequence	AUGUSTUS	exon	7931423	7931483	.	+	.	ID=g9215.t1.exon2;Parent=g9215.t1;
JASKUP010000035.1_Trichopoda_pennipes_isolate_NS2899_ptg000035l,_whole_genome_shotgun_sequence	AUGUSTUS	intron	7931484	7931537	1	+	.	ID=g9215.t1.intron2;Parent=g9215.t1;
JASKUP010000035.1_Trichopoda_pennipes_isolate_NS2899_ptg000035l,_whole_genome_shotgun_sequence	AUGUSTUS	CDS	7931538	7932382	1	+	2	ID=g9215.t1.CDS3;Parent=g9215.t1;
JASKUP010000035.1_Trichopoda_pennipes_isolate_NS2899_ptg000035l,_whole_genome_shotgun_sequence	AUGUSTUS	exon	7931538	7932382	.	+	.	ID=g9215.t1.exon3;Parent=g9215.t1;
JASKUP010000035.1_Trichopoda_pennipes_isolate_NS2899_ptg000035l,_whole_genome_shotgun_sequence	AUGUSTUS	stop_codon	7932380	7932382	.	+	0	ID=g9215.t1.stop1;Parent=g9215.t1;
JASKUP010000035.1_Trichopoda_pennipes_isolate_NS2899_ptg000035l,_whole_genome_shotgun_sequence	AUGUSTUS	gene	7933572	7934456	.	-	.	ID=g9216;
JASKUP010000035.1_Trichopoda_pennipes_isolate_NS2899_ptg000035l,_whole_genome_shotgun_sequence	AUGUSTUS	mRNA	7933572	7934456	1	-	.	ID=g9216.t1;Parent=g9216;
JASKUP010000035.1_Trichopoda_pennipes_isolate_NS2899_ptg000035l,_whole_genome_shotgun_sequence	AUGUSTUS	stop_codon	7933572	7933574	.	-	0	ID=g9216.t1.stop1;Parent=g9216.t1;
JASKUP010000035.1_Trichopoda_pennipes_isolate_NS2899_ptg000035l,_whole_genome_shotgun_sequence	AUGUSTUS	CDS	7933572	7934456	1	-	0	ID=g9216.t1.CDS1;Parent=g9216.t1;
JASKUP010000035.1_Trichopoda_pennipes_isolate_NS2899_ptg000035l,_whole_genome_shotgun_sequence	AUGUSTUS	exon	7933572	7934456	.	-	.	ID=g9216.t1.exon1;Parent=g9216.t1;
JASKUP010000035.1_Trichopoda_pennipes_isolate_NS2899_ptg000035l,_whole_genome_shotgun_sequence	AUGUSTUS	start_codon	7934454	7934456	.	-	0	ID=g9216.t1.start1;Parent=g9216.t1;
JASKUP010000035.1_Trichopoda_pennipes_isolate_NS2899_ptg000035l,_whole_genome_shotgun_sequence	AUGUSTUS	gene	7935739	7936359	.	+	.	ID=g9217;
JASKUP010000035.1_Trichopoda_pennipes_isolate_NS2899_ptg000035l,_whole_genome_shotgun_sequence	AUGUSTUS	mRNA	7935739	7936359	1	+	.	ID=g9217.t1;Parent=g9217;
JASKUP010000035.1_Trichopoda_pennipes_isolate_NS2899_ptg000035l,_whole_genome_shotgun_sequence	AUGUSTUS	start_codon	7935739	7935741	.	+	0	ID=g9217.t1.start1;Parent=g9217.t1;
JASKUP010000035.1_Trichopoda_pennipes_isolate_NS2899_ptg000035l,_whole_genome_shotgun_sequence	AUGUSTUS	CDS	7935739	7936359	1	+	0	ID=g9217.t1.CDS1;Parent=g9217.t1;
JASKUP010000035.1_Trichopoda_pennipes_isolate_NS2899_ptg000035l,_whole_genome_shotgun_sequence	AUGUSTUS	exon	7935739	7936359	.	+	.	ID=g9217.t1.exon1;Parent=g9217.t1;
JASKUP010000035.1_Trichopoda_pennipes_isolate_NS2899_ptg000035l,_whole_genome_shotgun_sequence	AUGUSTUS	stop_codon	7936357	7936359	.	+	0	ID=g9217.t1.stop1;Parent=g9217.t1;
JASKUP010000035.1_Trichopoda_pennipes_isolate_NS2899_ptg000035l,_whole_genome_shotgun_sequence	AUGUSTUS	gene	7938770	7942833	.	-	.	ID=g9218;
JASKUP010000035.1_Trichopoda_pennipes_isolate_NS2899_ptg000035l,_whole_genome_shotgun_sequence	AUGUSTUS	mRNA	7938770	7942833	0.56	-	.	ID=g9218.t1;Parent=g9218;
JASKUP010000035.1_Trichopoda_pennipes_isolate_NS2899_ptg000035l,_whole_genome_shotgun_sequence	AUGUSTUS	stop_codon	7938770	7938772	.	-	0	ID=g9218.t1.stop1;Parent=g9218.t1;
JASKUP010000035.1_Trichopoda_pennipes_isolate_NS2899_ptg000035l,_whole_genome_shotgun_sequence	AUGUSTUS	CDS	7938770	7938874	1	-	0	ID=g9218.t1.CDS1;Parent=g9218.t1;
JASKUP010000035.1_Trichopoda_pennipes_isolate_NS2899_ptg000035l,_whole_genome_shotgun_sequence	AUGUSTUS	exon	7938770	7938874	.	-	.	ID=g9218.t1.exon1;Parent=g9218.t1;
JASKUP010000035.1_Trichopoda_pennipes_isolate_NS2899_ptg000035l,_whole_genome_shotgun_sequence	AUGUSTUS	intron	7938875	7938939	1	-	.	ID=g9218.t1.intron1;Parent=g9218.t1;
JASKUP010000035.1_Trichopoda_pennipes_isolate_NS2899_ptg000035l,_whole_genome_shotgun_sequence	AUGUSTUS	CDS	7938940	7939276	1	-	1	ID=g9218.t1.CDS2;Parent=g9218.t1;
JASKUP010000035.1_Trichopoda_pennipes_isolate_NS2899_ptg000035l,_whole_genome_shotgun_sequence	AUGUSTUS	exon	7938940	7939276	.	-	.	ID=g9218.t1.exon2;Parent=g9218.t1;
JASKUP010000035.1_Trichopoda_pennipes_isolate_NS2899_ptg000035l,_whole_genome_shotgun_sequence	AUGUSTUS	intron	7939277	7941391	1	-	.	ID=g9218.t1.intron2;Parent=g9218.t1;
JASKUP010000035.1_Trichopoda_pennipes_isolate_NS2899_ptg000035l,_whole_genome_shotgun_sequence	AUGUSTUS	CDS	7941392	7942745	1	-	2	ID=g9218.t1.CDS3;Parent=g9218.t1;
JASKUP010000035.1_Trichopoda_pennipes_isolate_NS2899_ptg000035l,_whole_genome_shotgun_sequence	AUGUSTUS	exon	7941392	7942745	.	-	.	ID=g9218.t1.exon3;Parent=g9218.t1;
JASKUP010000035.1_Trichopoda_pennipes_isolate_NS2899_ptg000035l,_whole_genome_shotgun_sequence	AUGUSTUS	intron	7942746	7942805	0.56	-	.	ID=g9218.t1.intron3;Parent=g9218.t1;
JASKUP010000035.1_Trichopoda_pennipes_isolate_NS2899_ptg000035l,_whole_genome_shotgun_sequence	AUGUSTUS	CDS	7942806	7942833	0.56	-	0	ID=g9218.t1.CDS4;Parent=g9218.t1;
JASKUP010000035.1_Trichopoda_pennipes_isolate_NS2899_ptg000035l,_whole_genome_shotgun_sequence	AUGUSTUS	exon	7942806	7942833	.	-	.	ID=g9218.t1.exon4;Parent=g9218.t1;
JASKUP010000035.1_Trichopoda_pennipes_isolate_NS2899_ptg000035l,_whole_genome_shotgun_sequence	AUGUSTUS	start_codon	7942831	7942833	.	-	0	ID=g9218.t1.start1;Parent=g9218.t1;
JASKUP010000035.1_Trichopoda_pennipes_isolate_NS2899_ptg000035l,_whole_genome_shotgun_sequence	GeneMark.hmm3	mRNA	7938770	7942689	.	-	.	ID=g9218.t2;Parent=g9218;
JASKUP010000035.1_Trichopoda_pennipes_isolate_NS2899_ptg000035l,_whole_genome_shotgun_sequence	GeneMark.hmm3	stop_codon	7938770	7938772	.	-	0	ID=g9218.t2.stop1;Parent=g9218.t2;
JASKUP010000035.1_Trichopoda_pennipes_isolate_NS2899_ptg000035l,_whole_genome_shotgun_sequence	GeneMark.hmm3	CDS	7938770	7938874	.	-	0	ID=g9218.t2.CDS1;Parent=g9218.t2;
JASKUP010000035.1_Trichopoda_pennipes_isolate_NS2899_ptg000035l,_whole_genome_shotgun_sequence	GeneMark.hmm3	exon	7938770	7938874	0	-	.	ID=g9218.t2.exon1;Parent=g9218.t2;
JASKUP010000035.1_Trichopoda_pennipes_isolate_NS2899_ptg000035l,_whole_genome_shotgun_sequence	GeneMark.hmm3	intron	7938875	7938939	.	-	1	ID=g9218.t2.intron1;Parent=g9218.t2;
JASKUP010000035.1_Trichopoda_pennipes_isolate_NS2899_ptg000035l,_whole_genome_shotgun_sequence	GeneMark.hmm3	CDS	7938940	7939276	.	-	1	ID=g9218.t2.CDS2;Parent=g9218.t2;
JASKUP010000035.1_Trichopoda_pennipes_isolate_NS2899_ptg000035l,_whole_genome_shotgun_sequence	GeneMark.hmm3	exon	7938940	7939276	0	-	.	ID=g9218.t2.exon2;Parent=g9218.t2;
JASKUP010000035.1_Trichopoda_pennipes_isolate_NS2899_ptg000035l,_whole_genome_shotgun_sequence	GeneMark.hmm3	intron	7939277	7941391	.	-	0	ID=g9218.t2.intron2;Parent=g9218.t2;
JASKUP010000035.1_Trichopoda_pennipes_isolate_NS2899_ptg000035l,_whole_genome_shotgun_sequence	GeneMark.hmm3	CDS	7941392	7942689	.	-	0	ID=g9218.t2.CDS3;Parent=g9218.t2;
JASKUP010000035.1_Trichopoda_pennipes_isolate_NS2899_ptg000035l,_whole_genome_shotgun_sequence	GeneMark.hmm3	exon	7941392	7942689	0	-	.	ID=g9218.t2.exon3;Parent=g9218.t2;
JASKUP010000035.1_Trichopoda_pennipes_isolate_NS2899_ptg000035l,_whole_genome_shotgun_sequence	GeneMark.hmm3	start_codon	7942687	7942689	.	-	0	ID=g9218.t2.start1;Parent=g9218.t2;
JASKUP010000035.1_Trichopoda_pennipes_isolate_NS2899_ptg000035l,_whole_genome_shotgun_sequence	AUGUSTUS	gene	7961213	7964122	.	-	.	ID=g9219;
JASKUP010000035.1_Trichopoda_pennipes_isolate_NS2899_ptg000035l,_whole_genome_shotgun_sequence	AUGUSTUS	mRNA	7961213	7964122	0.87	-	.	ID=g9219.t1;Parent=g9219;
JASKUP010000035.1_Trichopoda_pennipes_isolate_NS2899_ptg000035l,_whole_genome_shotgun_sequence	AUGUSTUS	stop_codon	7961213	7961215	.	-	0	ID=g9219.t1.stop1;Parent=g9219.t1;
JASKUP010000035.1_Trichopoda_pennipes_isolate_NS2899_ptg000035l,_whole_genome_shotgun_sequence	AUGUSTUS	CDS	7961213	7961346	1	-	2	ID=g9219.t1.CDS1;Parent=g9219.t1;
JASKUP010000035.1_Trichopoda_pennipes_isolate_NS2899_ptg000035l,_whole_genome_shotgun_sequence	AUGUSTUS	exon	7961213	7961346	.	-	.	ID=g9219.t1.exon1;Parent=g9219.t1;
JASKUP010000035.1_Trichopoda_pennipes_isolate_NS2899_ptg000035l,_whole_genome_shotgun_sequence	AUGUSTUS	intron	7961347	7962515	1	-	.	ID=g9219.t1.intron1;Parent=g9219.t1;
JASKUP010000035.1_Trichopoda_pennipes_isolate_NS2899_ptg000035l,_whole_genome_shotgun_sequence	AUGUSTUS	CDS	7962516	7962559	1	-	1	ID=g9219.t1.CDS2;Parent=g9219.t1;
JASKUP010000035.1_Trichopoda_pennipes_isolate_NS2899_ptg000035l,_whole_genome_shotgun_sequence	AUGUSTUS	exon	7962516	7962559	.	-	.	ID=g9219.t1.exon2;Parent=g9219.t1;
JASKUP010000035.1_Trichopoda_pennipes_isolate_NS2899_ptg000035l,_whole_genome_shotgun_sequence	AUGUSTUS	intron	7962560	7962625	1	-	.	ID=g9219.t1.intron2;Parent=g9219.t1;
JASKUP010000035.1_Trichopoda_pennipes_isolate_NS2899_ptg000035l,_whole_genome_shotgun_sequence	AUGUSTUS	CDS	7962626	7962846	1	-	0	ID=g9219.t1.CDS3;Parent=g9219.t1;
JASKUP010000035.1_Trichopoda_pennipes_isolate_NS2899_ptg000035l,_whole_genome_shotgun_sequence	AUGUSTUS	exon	7962626	7962846	.	-	.	ID=g9219.t1.exon3;Parent=g9219.t1;
JASKUP010000035.1_Trichopoda_pennipes_isolate_NS2899_ptg000035l,_whole_genome_shotgun_sequence	AUGUSTUS	intron	7962847	7962914	1	-	.	ID=g9219.t1.intron3;Parent=g9219.t1;
JASKUP010000035.1_Trichopoda_pennipes_isolate_NS2899_ptg000035l,_whole_genome_shotgun_sequence	AUGUSTUS	CDS	7962915	7963079	1	-	0	ID=g9219.t1.CDS4;Parent=g9219.t1;
JASKUP010000035.1_Trichopoda_pennipes_isolate_NS2899_ptg000035l,_whole_genome_shotgun_sequence	AUGUSTUS	exon	7962915	7963079	.	-	.	ID=g9219.t1.exon4;Parent=g9219.t1;
JASKUP010000035.1_Trichopoda_pennipes_isolate_NS2899_ptg000035l,_whole_genome_shotgun_sequence	AUGUSTUS	intron	7963080	7963136	1	-	.	ID=g9219.t1.intron4;Parent=g9219.t1;
JASKUP010000035.1_Trichopoda_pennipes_isolate_NS2899_ptg000035l,_whole_genome_shotgun_sequence	AUGUSTUS	CDS	7963137	7963281	0.99	-	1	ID=g9219.t1.CDS5;Parent=g9219.t1;
JASKUP010000035.1_Trichopoda_pennipes_isolate_NS2899_ptg000035l,_whole_genome_shotgun_sequence	AUGUSTUS	exon	7963137	7963281	.	-	.	ID=g9219.t1.exon5;Parent=g9219.t1;
JASKUP010000035.1_Trichopoda_pennipes_isolate_NS2899_ptg000035l,_whole_genome_shotgun_sequence	AUGUSTUS	intron	7963282	7964105	0.87	-	.	ID=g9219.t1.intron5;Parent=g9219.t1;
JASKUP010000035.1_Trichopoda_pennipes_isolate_NS2899_ptg000035l,_whole_genome_shotgun_sequence	AUGUSTUS	CDS	7964106	7964122	0.88	-	0	ID=g9219.t1.CDS6;Parent=g9219.t1;
JASKUP010000035.1_Trichopoda_pennipes_isolate_NS2899_ptg000035l,_whole_genome_shotgun_sequence	AUGUSTUS	exon	7964106	7964122	.	-	.	ID=g9219.t1.exon6;Parent=g9219.t1;
JASKUP010000035.1_Trichopoda_pennipes_isolate_NS2899_ptg000035l,_whole_genome_shotgun_sequence	AUGUSTUS	start_codon	7964120	7964122	.	-	0	ID=g9219.t1.start1;Parent=g9219.t1;
JASKUP010000035.1_Trichopoda_pennipes_isolate_NS2899_ptg000035l,_whole_genome_shotgun_sequence	AUGUSTUS	gene	7965707	7994642	.	-	.	ID=g9220;
JASKUP010000035.1_Trichopoda_pennipes_isolate_NS2899_ptg000035l,_whole_genome_shotgun_sequence	AUGUSTUS	mRNA	7965707	7994642	1	-	.	ID=g9220.t1;Parent=g9220;
JASKUP010000035.1_Trichopoda_pennipes_isolate_NS2899_ptg000035l,_whole_genome_shotgun_sequence	AUGUSTUS	stop_codon	7965707	7965709	.	-	0	ID=g9220.t1.stop1;Parent=g9220.t1;
JASKUP010000035.1_Trichopoda_pennipes_isolate_NS2899_ptg000035l,_whole_genome_shotgun_sequence	AUGUSTUS	CDS	7965707	7965967	1	-	0	ID=g9220.t1.CDS1;Parent=g9220.t1;
JASKUP010000035.1_Trichopoda_pennipes_isolate_NS2899_ptg000035l,_whole_genome_shotgun_sequence	AUGUSTUS	exon	7965707	7965967	.	-	.	ID=g9220.t1.exon1;Parent=g9220.t1;
JASKUP010000035.1_Trichopoda_pennipes_isolate_NS2899_ptg000035l,_whole_genome_shotgun_sequence	AUGUSTUS	intron	7965968	7966026	1	-	.	ID=g9220.t1.intron1;Parent=g9220.t1;
JASKUP010000035.1_Trichopoda_pennipes_isolate_NS2899_ptg000035l,_whole_genome_shotgun_sequence	AUGUSTUS	CDS	7966027	7966132	1	-	1	ID=g9220.t1.CDS2;Parent=g9220.t1;
JASKUP010000035.1_Trichopoda_pennipes_isolate_NS2899_ptg000035l,_whole_genome_shotgun_sequence	AUGUSTUS	exon	7966027	7966132	.	-	.	ID=g9220.t1.exon2;Parent=g9220.t1;
JASKUP010000035.1_Trichopoda_pennipes_isolate_NS2899_ptg000035l,_whole_genome_shotgun_sequence	AUGUSTUS	intron	7966133	7966201	1	-	.	ID=g9220.t1.intron2;Parent=g9220.t1;
JASKUP010000035.1_Trichopoda_pennipes_isolate_NS2899_ptg000035l,_whole_genome_shotgun_sequence	AUGUSTUS	CDS	7966202	7966257	1	-	0	ID=g9220.t1.CDS3;Parent=g9220.t1;
JASKUP010000035.1_Trichopoda_pennipes_isolate_NS2899_ptg000035l,_whole_genome_shotgun_sequence	AUGUSTUS	exon	7966202	7966257	.	-	.	ID=g9220.t1.exon3;Parent=g9220.t1;
JASKUP010000035.1_Trichopoda_pennipes_isolate_NS2899_ptg000035l,_whole_genome_shotgun_sequence	AUGUSTUS	intron	7966258	7966411	1	-	.	ID=g9220.t1.intron3;Parent=g9220.t1;
JASKUP010000035.1_Trichopoda_pennipes_isolate_NS2899_ptg000035l,_whole_genome_shotgun_sequence	AUGUSTUS	CDS	7966412	7966524	1	-	2	ID=g9220.t1.CDS4;Parent=g9220.t1;
JASKUP010000035.1_Trichopoda_pennipes_isolate_NS2899_ptg000035l,_whole_genome_shotgun_sequence	AUGUSTUS	exon	7966412	7966524	.	-	.	ID=g9220.t1.exon4;Parent=g9220.t1;
JASKUP010000035.1_Trichopoda_pennipes_isolate_NS2899_ptg000035l,_whole_genome_shotgun_sequence	AUGUSTUS	intron	7966525	7966584	1	-	.	ID=g9220.t1.intron4;Parent=g9220.t1;
JASKUP010000035.1_Trichopoda_pennipes_isolate_NS2899_ptg000035l,_whole_genome_shotgun_sequence	AUGUSTUS	CDS	7966585	7966750	1	-	0	ID=g9220.t1.CDS5;Parent=g9220.t1;
JASKUP010000035.1_Trichopoda_pennipes_isolate_NS2899_ptg000035l,_whole_genome_shotgun_sequence	AUGUSTUS	exon	7966585	7966750	.	-	.	ID=g9220.t1.exon5;Parent=g9220.t1;
JASKUP010000035.1_Trichopoda_pennipes_isolate_NS2899_ptg000035l,_whole_genome_shotgun_sequence	AUGUSTUS	intron	7966751	7966814	1	-	.	ID=g9220.t1.intron5;Parent=g9220.t1;
JASKUP010000035.1_Trichopoda_pennipes_isolate_NS2899_ptg000035l,_whole_genome_shotgun_sequence	AUGUSTUS	CDS	7966815	7966975	1	-	2	ID=g9220.t1.CDS6;Parent=g9220.t1;
JASKUP010000035.1_Trichopoda_pennipes_isolate_NS2899_ptg000035l,_whole_genome_shotgun_sequence	AUGUSTUS	exon	7966815	7966975	.	-	.	ID=g9220.t1.exon6;Parent=g9220.t1;
JASKUP010000035.1_Trichopoda_pennipes_isolate_NS2899_ptg000035l,_whole_genome_shotgun_sequence	AUGUSTUS	intron	7966976	7968021	1	-	.	ID=g9220.t1.intron6;Parent=g9220.t1;
JASKUP010000035.1_Trichopoda_pennipes_isolate_NS2899_ptg000035l,_whole_genome_shotgun_sequence	AUGUSTUS	CDS	7968022	7968189	1	-	2	ID=g9220.t1.CDS7;Parent=g9220.t1;
JASKUP010000035.1_Trichopoda_pennipes_isolate_NS2899_ptg000035l,_whole_genome_shotgun_sequence	AUGUSTUS	exon	7968022	7968189	.	-	.	ID=g9220.t1.exon7;Parent=g9220.t1;
JASKUP010000035.1_Trichopoda_pennipes_isolate_NS2899_ptg000035l,_whole_genome_shotgun_sequence	AUGUSTUS	intron	7968190	7970971	1	-	.	ID=g9220.t1.intron7;Parent=g9220.t1;
JASKUP010000035.1_Trichopoda_pennipes_isolate_NS2899_ptg000035l,_whole_genome_shotgun_sequence	AUGUSTUS	CDS	7970972	7971276	1	-	1	ID=g9220.t1.CDS8;Parent=g9220.t1;
JASKUP010000035.1_Trichopoda_pennipes_isolate_NS2899_ptg000035l,_whole_genome_shotgun_sequence	AUGUSTUS	exon	7970972	7971276	.	-	.	ID=g9220.t1.exon8;Parent=g9220.t1;
JASKUP010000035.1_Trichopoda_pennipes_isolate_NS2899_ptg000035l,_whole_genome_shotgun_sequence	AUGUSTUS	intron	7971277	7971352	1	-	.	ID=g9220.t1.intron8;Parent=g9220.t1;
JASKUP010000035.1_Trichopoda_pennipes_isolate_NS2899_ptg000035l,_whole_genome_shotgun_sequence	AUGUSTUS	CDS	7971353	7971478	1	-	1	ID=g9220.t1.CDS9;Parent=g9220.t1;
JASKUP010000035.1_Trichopoda_pennipes_isolate_NS2899_ptg000035l,_whole_genome_shotgun_sequence	AUGUSTUS	exon	7971353	7971478	.	-	.	ID=g9220.t1.exon9;Parent=g9220.t1;
JASKUP010000035.1_Trichopoda_pennipes_isolate_NS2899_ptg000035l,_whole_genome_shotgun_sequence	AUGUSTUS	intron	7971479	7976872	1	-	.	ID=g9220.t1.intron9;Parent=g9220.t1;
JASKUP010000035.1_Trichopoda_pennipes_isolate_NS2899_ptg000035l,_whole_genome_shotgun_sequence	AUGUSTUS	CDS	7976873	7976937	1	-	0	ID=g9220.t1.CDS10;Parent=g9220.t1;
JASKUP010000035.1_Trichopoda_pennipes_isolate_NS2899_ptg000035l,_whole_genome_shotgun_sequence	AUGUSTUS	exon	7976873	7976937	.	-	.	ID=g9220.t1.exon10;Parent=g9220.t1;
JASKUP010000035.1_Trichopoda_pennipes_isolate_NS2899_ptg000035l,_whole_genome_shotgun_sequence	AUGUSTUS	intron	7976938	7977187	1	-	.	ID=g9220.t1.intron10;Parent=g9220.t1;
JASKUP010000035.1_Trichopoda_pennipes_isolate_NS2899_ptg000035l,_whole_genome_shotgun_sequence	AUGUSTUS	CDS	7977188	7977265	1	-	0	ID=g9220.t1.CDS11;Parent=g9220.t1;
JASKUP010000035.1_Trichopoda_pennipes_isolate_NS2899_ptg000035l,_whole_genome_shotgun_sequence	AUGUSTUS	exon	7977188	7977265	.	-	.	ID=g9220.t1.exon11;Parent=g9220.t1;
JASKUP010000035.1_Trichopoda_pennipes_isolate_NS2899_ptg000035l,_whole_genome_shotgun_sequence	AUGUSTUS	intron	7977266	7977634	1	-	.	ID=g9220.t1.intron11;Parent=g9220.t1;
JASKUP010000035.1_Trichopoda_pennipes_isolate_NS2899_ptg000035l,_whole_genome_shotgun_sequence	AUGUSTUS	CDS	7977635	7977829	1	-	0	ID=g9220.t1.CDS12;Parent=g9220.t1;
JASKUP010000035.1_Trichopoda_pennipes_isolate_NS2899_ptg000035l,_whole_genome_shotgun_sequence	AUGUSTUS	exon	7977635	7977829	.	-	.	ID=g9220.t1.exon12;Parent=g9220.t1;
JASKUP010000035.1_Trichopoda_pennipes_isolate_NS2899_ptg000035l,_whole_genome_shotgun_sequence	AUGUSTUS	intron	7977830	7979721	1	-	.	ID=g9220.t1.intron12;Parent=g9220.t1;
JASKUP010000035.1_Trichopoda_pennipes_isolate_NS2899_ptg000035l,_whole_genome_shotgun_sequence	AUGUSTUS	CDS	7979722	7979896	1	-	1	ID=g9220.t1.CDS13;Parent=g9220.t1;
JASKUP010000035.1_Trichopoda_pennipes_isolate_NS2899_ptg000035l,_whole_genome_shotgun_sequence	AUGUSTUS	exon	7979722	7979896	.	-	.	ID=g9220.t1.exon13;Parent=g9220.t1;
JASKUP010000035.1_Trichopoda_pennipes_isolate_NS2899_ptg000035l,_whole_genome_shotgun_sequence	AUGUSTUS	intron	7979897	7979961	1	-	.	ID=g9220.t1.intron13;Parent=g9220.t1;
JASKUP010000035.1_Trichopoda_pennipes_isolate_NS2899_ptg000035l,_whole_genome_shotgun_sequence	AUGUSTUS	CDS	7979962	7980391	1	-	2	ID=g9220.t1.CDS14;Parent=g9220.t1;
JASKUP010000035.1_Trichopoda_pennipes_isolate_NS2899_ptg000035l,_whole_genome_shotgun_sequence	AUGUSTUS	exon	7979962	7980391	.	-	.	ID=g9220.t1.exon14;Parent=g9220.t1;
JASKUP010000035.1_Trichopoda_pennipes_isolate_NS2899_ptg000035l,_whole_genome_shotgun_sequence	AUGUSTUS	intron	7980392	7984671	1	-	.	ID=g9220.t1.intron14;Parent=g9220.t1;
JASKUP010000035.1_Trichopoda_pennipes_isolate_NS2899_ptg000035l,_whole_genome_shotgun_sequence	AUGUSTUS	CDS	7984672	7984776	1	-	2	ID=g9220.t1.CDS15;Parent=g9220.t1;
JASKUP010000035.1_Trichopoda_pennipes_isolate_NS2899_ptg000035l,_whole_genome_shotgun_sequence	AUGUSTUS	exon	7984672	7984776	.	-	.	ID=g9220.t1.exon15;Parent=g9220.t1;
JASKUP010000035.1_Trichopoda_pennipes_isolate_NS2899_ptg000035l,_whole_genome_shotgun_sequence	AUGUSTUS	intron	7984777	7988082	1	-	.	ID=g9220.t1.intron15;Parent=g9220.t1;
JASKUP010000035.1_Trichopoda_pennipes_isolate_NS2899_ptg000035l,_whole_genome_shotgun_sequence	AUGUSTUS	CDS	7988083	7988217	1	-	2	ID=g9220.t1.CDS16;Parent=g9220.t1;
JASKUP010000035.1_Trichopoda_pennipes_isolate_NS2899_ptg000035l,_whole_genome_shotgun_sequence	AUGUSTUS	exon	7988083	7988217	.	-	.	ID=g9220.t1.exon16;Parent=g9220.t1;
JASKUP010000035.1_Trichopoda_pennipes_isolate_NS2899_ptg000035l,_whole_genome_shotgun_sequence	AUGUSTUS	intron	7988218	7988291	1	-	.	ID=g9220.t1.intron16;Parent=g9220.t1;
JASKUP010000035.1_Trichopoda_pennipes_isolate_NS2899_ptg000035l,_whole_genome_shotgun_sequence	AUGUSTUS	CDS	7988292	7988487	1	-	0	ID=g9220.t1.CDS17;Parent=g9220.t1;
JASKUP010000035.1_Trichopoda_pennipes_isolate_NS2899_ptg000035l,_whole_genome_shotgun_sequence	AUGUSTUS	exon	7988292	7988487	.	-	.	ID=g9220.t1.exon17;Parent=g9220.t1;
JASKUP010000035.1_Trichopoda_pennipes_isolate_NS2899_ptg000035l,_whole_genome_shotgun_sequence	AUGUSTUS	intron	7988488	7990765	1	-	.	ID=g9220.t1.intron17;Parent=g9220.t1;
JASKUP010000035.1_Trichopoda_pennipes_isolate_NS2899_ptg000035l,_whole_genome_shotgun_sequence	AUGUSTUS	CDS	7990766	7990942	1	-	0	ID=g9220.t1.CDS18;Parent=g9220.t1;
JASKUP010000035.1_Trichopoda_pennipes_isolate_NS2899_ptg000035l,_whole_genome_shotgun_sequence	AUGUSTUS	exon	7990766	7990942	.	-	.	ID=g9220.t1.exon18;Parent=g9220.t1;
JASKUP010000035.1_Trichopoda_pennipes_isolate_NS2899_ptg000035l,_whole_genome_shotgun_sequence	AUGUSTUS	intron	7990943	7991000	1	-	.	ID=g9220.t1.intron18;Parent=g9220.t1;
JASKUP010000035.1_Trichopoda_pennipes_isolate_NS2899_ptg000035l,_whole_genome_shotgun_sequence	AUGUSTUS	CDS	7991001	7991172	1	-	1	ID=g9220.t1.CDS19;Parent=g9220.t1;
JASKUP010000035.1_Trichopoda_pennipes_isolate_NS2899_ptg000035l,_whole_genome_shotgun_sequence	AUGUSTUS	exon	7991001	7991172	.	-	.	ID=g9220.t1.exon19;Parent=g9220.t1;
JASKUP010000035.1_Trichopoda_pennipes_isolate_NS2899_ptg000035l,_whole_genome_shotgun_sequence	AUGUSTUS	intron	7991173	7991229	1	-	.	ID=g9220.t1.intron19;Parent=g9220.t1;
JASKUP010000035.1_Trichopoda_pennipes_isolate_NS2899_ptg000035l,_whole_genome_shotgun_sequence	AUGUSTUS	CDS	7991230	7991345	1	-	0	ID=g9220.t1.CDS20;Parent=g9220.t1;
JASKUP010000035.1_Trichopoda_pennipes_isolate_NS2899_ptg000035l,_whole_genome_shotgun_sequence	AUGUSTUS	exon	7991230	7991345	.	-	.	ID=g9220.t1.exon20;Parent=g9220.t1;
JASKUP010000035.1_Trichopoda_pennipes_isolate_NS2899_ptg000035l,_whole_genome_shotgun_sequence	AUGUSTUS	intron	7991346	7991407	1	-	.	ID=g9220.t1.intron20;Parent=g9220.t1;
JASKUP010000035.1_Trichopoda_pennipes_isolate_NS2899_ptg000035l,_whole_genome_shotgun_sequence	AUGUSTUS	CDS	7991408	7991653	1	-	0	ID=g9220.t1.CDS21;Parent=g9220.t1;
JASKUP010000035.1_Trichopoda_pennipes_isolate_NS2899_ptg000035l,_whole_genome_shotgun_sequence	AUGUSTUS	exon	7991408	7991653	.	-	.	ID=g9220.t1.exon21;Parent=g9220.t1;
JASKUP010000035.1_Trichopoda_pennipes_isolate_NS2899_ptg000035l,_whole_genome_shotgun_sequence	AUGUSTUS	intron	7991654	7991744	1	-	.	ID=g9220.t1.intron21;Parent=g9220.t1;
JASKUP010000035.1_Trichopoda_pennipes_isolate_NS2899_ptg000035l,_whole_genome_shotgun_sequence	AUGUSTUS	CDS	7991745	7992464	1	-	0	ID=g9220.t1.CDS22;Parent=g9220.t1;
JASKUP010000035.1_Trichopoda_pennipes_isolate_NS2899_ptg000035l,_whole_genome_shotgun_sequence	AUGUSTUS	exon	7991745	7992464	.	-	.	ID=g9220.t1.exon22;Parent=g9220.t1;
JASKUP010000035.1_Trichopoda_pennipes_isolate_NS2899_ptg000035l,_whole_genome_shotgun_sequence	AUGUSTUS	intron	7992465	7994231	1	-	.	ID=g9220.t1.intron22;Parent=g9220.t1;
JASKUP010000035.1_Trichopoda_pennipes_isolate_NS2899_ptg000035l,_whole_genome_shotgun_sequence	AUGUSTUS	CDS	7994232	7994539	1	-	2	ID=g9220.t1.CDS23;Parent=g9220.t1;
JASKUP010000035.1_Trichopoda_pennipes_isolate_NS2899_ptg000035l,_whole_genome_shotgun_sequence	AUGUSTUS	exon	7994232	7994539	.	-	.	ID=g9220.t1.exon23;Parent=g9220.t1;
JASKUP010000035.1_Trichopoda_pennipes_isolate_NS2899_ptg000035l,_whole_genome_shotgun_sequence	AUGUSTUS	intron	7994540	7994599	1	-	.	ID=g9220.t1.intron23;Parent=g9220.t1;
JASKUP010000035.1_Trichopoda_pennipes_isolate_NS2899_ptg000035l,_whole_genome_shotgun_sequence	AUGUSTUS	CDS	7994600	7994642	1	-	0	ID=g9220.t1.CDS24;Parent=g9220.t1;
JASKUP010000035.1_Trichopoda_pennipes_isolate_NS2899_ptg000035l,_whole_genome_shotgun_sequence	AUGUSTUS	exon	7994600	7994642	.	-	.	ID=g9220.t1.exon24;Parent=g9220.t1;
JASKUP010000035.1_Trichopoda_pennipes_isolate_NS2899_ptg000035l,_whole_genome_shotgun_sequence	AUGUSTUS	start_codon	7994640	7994642	.	-	0	ID=g9220.t1.start1;Parent=g9220.t1;
JASKUP010000035.1_Trichopoda_pennipes_isolate_NS2899_ptg000035l,_whole_genome_shotgun_sequence	AUGUSTUS	gene	7997074	8007473	.	-	.	ID=g9221;
JASKUP010000035.1_Trichopoda_pennipes_isolate_NS2899_ptg000035l,_whole_genome_shotgun_sequence	AUGUSTUS	mRNA	7997074	8007473	1	-	.	ID=g9221.t1;Parent=g9221;
JASKUP010000035.1_Trichopoda_pennipes_isolate_NS2899_ptg000035l,_whole_genome_shotgun_sequence	AUGUSTUS	stop_codon	7997074	7997076	.	-	0	ID=g9221.t1.stop1;Parent=g9221.t1;
JASKUP010000035.1_Trichopoda_pennipes_isolate_NS2899_ptg000035l,_whole_genome_shotgun_sequence	AUGUSTUS	CDS	7997074	7997283	1	-	0	ID=g9221.t1.CDS1;Parent=g9221.t1;
JASKUP010000035.1_Trichopoda_pennipes_isolate_NS2899_ptg000035l,_whole_genome_shotgun_sequence	AUGUSTUS	exon	7997074	7997283	.	-	.	ID=g9221.t1.exon1;Parent=g9221.t1;
JASKUP010000035.1_Trichopoda_pennipes_isolate_NS2899_ptg000035l,_whole_genome_shotgun_sequence	AUGUSTUS	intron	7997284	7997370	1	-	.	ID=g9221.t1.intron1;Parent=g9221.t1;
JASKUP010000035.1_Trichopoda_pennipes_isolate_NS2899_ptg000035l,_whole_genome_shotgun_sequence	AUGUSTUS	CDS	7997371	7997493	1	-	0	ID=g9221.t1.CDS2;Parent=g9221.t1;
JASKUP010000035.1_Trichopoda_pennipes_isolate_NS2899_ptg000035l,_whole_genome_shotgun_sequence	AUGUSTUS	exon	7997371	7997493	.	-	.	ID=g9221.t1.exon2;Parent=g9221.t1;
JASKUP010000035.1_Trichopoda_pennipes_isolate_NS2899_ptg000035l,_whole_genome_shotgun_sequence	AUGUSTUS	intron	7997494	7997568	1	-	.	ID=g9221.t1.intron2;Parent=g9221.t1;
JASKUP010000035.1_Trichopoda_pennipes_isolate_NS2899_ptg000035l,_whole_genome_shotgun_sequence	AUGUSTUS	CDS	7997569	7997788	1	-	1	ID=g9221.t1.CDS3;Parent=g9221.t1;
JASKUP010000035.1_Trichopoda_pennipes_isolate_NS2899_ptg000035l,_whole_genome_shotgun_sequence	AUGUSTUS	exon	7997569	7997788	.	-	.	ID=g9221.t1.exon3;Parent=g9221.t1;
JASKUP010000035.1_Trichopoda_pennipes_isolate_NS2899_ptg000035l,_whole_genome_shotgun_sequence	AUGUSTUS	intron	7997789	7997854	1	-	.	ID=g9221.t1.intron3;Parent=g9221.t1;
JASKUP010000035.1_Trichopoda_pennipes_isolate_NS2899_ptg000035l,_whole_genome_shotgun_sequence	AUGUSTUS	CDS	7997855	7998959	1	-	2	ID=g9221.t1.CDS4;Parent=g9221.t1;
JASKUP010000035.1_Trichopoda_pennipes_isolate_NS2899_ptg000035l,_whole_genome_shotgun_sequence	AUGUSTUS	exon	7997855	7998959	.	-	.	ID=g9221.t1.exon4;Parent=g9221.t1;
JASKUP010000035.1_Trichopoda_pennipes_isolate_NS2899_ptg000035l,_whole_genome_shotgun_sequence	AUGUSTUS	intron	7998960	7999025	1	-	.	ID=g9221.t1.intron4;Parent=g9221.t1;
JASKUP010000035.1_Trichopoda_pennipes_isolate_NS2899_ptg000035l,_whole_genome_shotgun_sequence	AUGUSTUS	CDS	7999026	7999842	1	-	0	ID=g9221.t1.CDS5;Parent=g9221.t1;
JASKUP010000035.1_Trichopoda_pennipes_isolate_NS2899_ptg000035l,_whole_genome_shotgun_sequence	AUGUSTUS	exon	7999026	7999842	.	-	.	ID=g9221.t1.exon5;Parent=g9221.t1;
JASKUP010000035.1_Trichopoda_pennipes_isolate_NS2899_ptg000035l,_whole_genome_shotgun_sequence	AUGUSTUS	intron	7999843	8005727	1	-	.	ID=g9221.t1.intron5;Parent=g9221.t1;
JASKUP010000035.1_Trichopoda_pennipes_isolate_NS2899_ptg000035l,_whole_genome_shotgun_sequence	AUGUSTUS	CDS	8005728	8006476	1	-	2	ID=g9221.t1.CDS6;Parent=g9221.t1;
JASKUP010000035.1_Trichopoda_pennipes_isolate_NS2899_ptg000035l,_whole_genome_shotgun_sequence	AUGUSTUS	exon	8005728	8006476	.	-	.	ID=g9221.t1.exon6;Parent=g9221.t1;
JASKUP010000035.1_Trichopoda_pennipes_isolate_NS2899_ptg000035l,_whole_genome_shotgun_sequence	AUGUSTUS	intron	8006477	8006667	1	-	.	ID=g9221.t1.intron6;Parent=g9221.t1;
JASKUP010000035.1_Trichopoda_pennipes_isolate_NS2899_ptg000035l,_whole_genome_shotgun_sequence	AUGUSTUS	CDS	8006668	8006727	1	-	2	ID=g9221.t1.CDS7;Parent=g9221.t1;
JASKUP010000035.1_Trichopoda_pennipes_isolate_NS2899_ptg000035l,_whole_genome_shotgun_sequence	AUGUSTUS	exon	8006668	8006727	.	-	.	ID=g9221.t1.exon7;Parent=g9221.t1;
JASKUP010000035.1_Trichopoda_pennipes_isolate_NS2899_ptg000035l,_whole_genome_shotgun_sequence	AUGUSTUS	intron	8006728	8007409	1	-	.	ID=g9221.t1.intron7;Parent=g9221.t1;
JASKUP010000035.1_Trichopoda_pennipes_isolate_NS2899_ptg000035l,_whole_genome_shotgun_sequence	AUGUSTUS	CDS	8007410	8007473	1	-	0	ID=g9221.t1.CDS8;Parent=g9221.t1;
JASKUP010000035.1_Trichopoda_pennipes_isolate_NS2899_ptg000035l,_whole_genome_shotgun_sequence	AUGUSTUS	exon	8007410	8007473	.	-	.	ID=g9221.t1.exon8;Parent=g9221.t1;
JASKUP010000035.1_Trichopoda_pennipes_isolate_NS2899_ptg000035l,_whole_genome_shotgun_sequence	AUGUSTUS	start_codon	8007471	8007473	.	-	0	ID=g9221.t1.start1;Parent=g9221.t1;
JASKUP010000035.1_Trichopoda_pennipes_isolate_NS2899_ptg000035l,_whole_genome_shotgun_sequence	AUGUSTUS	mRNA	7997074	8007473	1	-	.	ID=g9221.t2;Parent=g9221;
JASKUP010000035.1_Trichopoda_pennipes_isolate_NS2899_ptg000035l,_whole_genome_shotgun_sequence	AUGUSTUS	stop_codon	7997074	7997076	.	-	0	ID=g9221.t2.stop1;Parent=g9221.t2;
JASKUP010000035.1_Trichopoda_pennipes_isolate_NS2899_ptg000035l,_whole_genome_shotgun_sequence	AUGUSTUS	CDS	7997074	7997283	1	-	0	ID=g9221.t2.CDS1;Parent=g9221.t2;
JASKUP010000035.1_Trichopoda_pennipes_isolate_NS2899_ptg000035l,_whole_genome_shotgun_sequence	AUGUSTUS	exon	7997074	7997283	.	-	.	ID=g9221.t2.exon1;Parent=g9221.t2;
JASKUP010000035.1_Trichopoda_pennipes_isolate_NS2899_ptg000035l,_whole_genome_shotgun_sequence	AUGUSTUS	intron	7997284	7997370	1	-	.	ID=g9221.t2.intron1;Parent=g9221.t2;
JASKUP010000035.1_Trichopoda_pennipes_isolate_NS2899_ptg000035l,_whole_genome_shotgun_sequence	AUGUSTUS	CDS	7997371	7997493	1	-	0	ID=g9221.t2.CDS2;Parent=g9221.t2;
JASKUP010000035.1_Trichopoda_pennipes_isolate_NS2899_ptg000035l,_whole_genome_shotgun_sequence	AUGUSTUS	exon	7997371	7997493	.	-	.	ID=g9221.t2.exon2;Parent=g9221.t2;
JASKUP010000035.1_Trichopoda_pennipes_isolate_NS2899_ptg000035l,_whole_genome_shotgun_sequence	AUGUSTUS	intron	7997494	7997568	1	-	.	ID=g9221.t2.intron2;Parent=g9221.t2;
JASKUP010000035.1_Trichopoda_pennipes_isolate_NS2899_ptg000035l,_whole_genome_shotgun_sequence	AUGUSTUS	CDS	7997569	7997788	1	-	1	ID=g9221.t2.CDS3;Parent=g9221.t2;
JASKUP010000035.1_Trichopoda_pennipes_isolate_NS2899_ptg000035l,_whole_genome_shotgun_sequence	AUGUSTUS	exon	7997569	7997788	.	-	.	ID=g9221.t2.exon3;Parent=g9221.t2;
JASKUP010000035.1_Trichopoda_pennipes_isolate_NS2899_ptg000035l,_whole_genome_shotgun_sequence	AUGUSTUS	intron	7997789	7997854	1	-	.	ID=g9221.t2.intron3;Parent=g9221.t2;
JASKUP010000035.1_Trichopoda_pennipes_isolate_NS2899_ptg000035l,_whole_genome_shotgun_sequence	AUGUSTUS	CDS	7997855	7998959	1	-	2	ID=g9221.t2.CDS4;Parent=g9221.t2;
JASKUP010000035.1_Trichopoda_pennipes_isolate_NS2899_ptg000035l,_whole_genome_shotgun_sequence	AUGUSTUS	exon	7997855	7998959	.	-	.	ID=g9221.t2.exon4;Parent=g9221.t2;
JASKUP010000035.1_Trichopoda_pennipes_isolate_NS2899_ptg000035l,_whole_genome_shotgun_sequence	AUGUSTUS	intron	7998960	7999025	1	-	.	ID=g9221.t2.intron4;Parent=g9221.t2;
JASKUP010000035.1_Trichopoda_pennipes_isolate_NS2899_ptg000035l,_whole_genome_shotgun_sequence	AUGUSTUS	CDS	7999026	7999842	1	-	0	ID=g9221.t2.CDS5;Parent=g9221.t2;
JASKUP010000035.1_Trichopoda_pennipes_isolate_NS2899_ptg000035l,_whole_genome_shotgun_sequence	AUGUSTUS	exon	7999026	7999842	.	-	.	ID=g9221.t2.exon5;Parent=g9221.t2;
JASKUP010000035.1_Trichopoda_pennipes_isolate_NS2899_ptg000035l,_whole_genome_shotgun_sequence	AUGUSTUS	intron	7999843	8005727	1	-	.	ID=g9221.t2.intron5;Parent=g9221.t2;
JASKUP010000035.1_Trichopoda_pennipes_isolate_NS2899_ptg000035l,_whole_genome_shotgun_sequence	AUGUSTUS	CDS	8005728	8006101	1	-	2	ID=g9221.t2.CDS6;Parent=g9221.t2;
JASKUP010000035.1_Trichopoda_pennipes_isolate_NS2899_ptg000035l,_whole_genome_shotgun_sequence	AUGUSTUS	exon	8005728	8006101	.	-	.	ID=g9221.t2.exon6;Parent=g9221.t2;
JASKUP010000035.1_Trichopoda_pennipes_isolate_NS2899_ptg000035l,_whole_genome_shotgun_sequence	AUGUSTUS	intron	8006102	8007409	1	-	.	ID=g9221.t2.intron6;Parent=g9221.t2;
JASKUP010000035.1_Trichopoda_pennipes_isolate_NS2899_ptg000035l,_whole_genome_shotgun_sequence	AUGUSTUS	CDS	8007410	8007473	1	-	0	ID=g9221.t2.CDS7;Parent=g9221.t2;
JASKUP010000035.1_Trichopoda_pennipes_isolate_NS2899_ptg000035l,_whole_genome_shotgun_sequence	AUGUSTUS	exon	8007410	8007473	.	-	.	ID=g9221.t2.exon7;Parent=g9221.t2;
JASKUP010000035.1_Trichopoda_pennipes_isolate_NS2899_ptg000035l,_whole_genome_shotgun_sequence	AUGUSTUS	start_codon	8007471	8007473	.	-	0	ID=g9221.t2.start1;Parent=g9221.t2;
JASKUP010000035.1_Trichopoda_pennipes_isolate_NS2899_ptg000035l,_whole_genome_shotgun_sequence	AUGUSTUS	gene	8007908	8008890	.	+	.	ID=g9222;
JASKUP010000035.1_Trichopoda_pennipes_isolate_NS2899_ptg000035l,_whole_genome_shotgun_sequence	AUGUSTUS	mRNA	8007908	8008890	1	+	.	ID=g9222.t1;Parent=g9222;
JASKUP010000035.1_Trichopoda_pennipes_isolate_NS2899_ptg000035l,_whole_genome_shotgun_sequence	AUGUSTUS	start_codon	8007908	8007910	.	+	0	ID=g9222.t1.start1;Parent=g9222.t1;
JASKUP010000035.1_Trichopoda_pennipes_isolate_NS2899_ptg000035l,_whole_genome_shotgun_sequence	AUGUSTUS	CDS	8007908	8007935	1	+	0	ID=g9222.t1.CDS1;Parent=g9222.t1;
JASKUP010000035.1_Trichopoda_pennipes_isolate_NS2899_ptg000035l,_whole_genome_shotgun_sequence	AUGUSTUS	exon	8007908	8007935	.	+	.	ID=g9222.t1.exon1;Parent=g9222.t1;
JASKUP010000035.1_Trichopoda_pennipes_isolate_NS2899_ptg000035l,_whole_genome_shotgun_sequence	AUGUSTUS	intron	8007936	8008148	1	+	.	ID=g9222.t1.intron1;Parent=g9222.t1;
JASKUP010000035.1_Trichopoda_pennipes_isolate_NS2899_ptg000035l,_whole_genome_shotgun_sequence	AUGUSTUS	CDS	8008149	8008654	1	+	2	ID=g9222.t1.CDS2;Parent=g9222.t1;
JASKUP010000035.1_Trichopoda_pennipes_isolate_NS2899_ptg000035l,_whole_genome_shotgun_sequence	AUGUSTUS	exon	8008149	8008654	.	+	.	ID=g9222.t1.exon2;Parent=g9222.t1;
JASKUP010000035.1_Trichopoda_pennipes_isolate_NS2899_ptg000035l,_whole_genome_shotgun_sequence	AUGUSTUS	intron	8008655	8008713	1	+	.	ID=g9222.t1.intron2;Parent=g9222.t1;
JASKUP010000035.1_Trichopoda_pennipes_isolate_NS2899_ptg000035l,_whole_genome_shotgun_sequence	AUGUSTUS	CDS	8008714	8008890	1	+	0	ID=g9222.t1.CDS3;Parent=g9222.t1;
JASKUP010000035.1_Trichopoda_pennipes_isolate_NS2899_ptg000035l,_whole_genome_shotgun_sequence	AUGUSTUS	exon	8008714	8008890	.	+	.	ID=g9222.t1.exon3;Parent=g9222.t1;
JASKUP010000035.1_Trichopoda_pennipes_isolate_NS2899_ptg000035l,_whole_genome_shotgun_sequence	AUGUSTUS	stop_codon	8008888	8008890	.	+	0	ID=g9222.t1.stop1;Parent=g9222.t1;
JASKUP010000035.1_Trichopoda_pennipes_isolate_NS2899_ptg000035l,_whole_genome_shotgun_sequence	AUGUSTUS	gene	8016197	8018064	.	+	.	ID=g9223;
JASKUP010000035.1_Trichopoda_pennipes_isolate_NS2899_ptg000035l,_whole_genome_shotgun_sequence	AUGUSTUS	mRNA	8016197	8018064	1	+	.	ID=g9223.t1;Parent=g9223;
JASKUP010000035.1_Trichopoda_pennipes_isolate_NS2899_ptg000035l,_whole_genome_shotgun_sequence	AUGUSTUS	start_codon	8016197	8016199	.	+	0	ID=g9223.t1.start1;Parent=g9223.t1;
JASKUP010000035.1_Trichopoda_pennipes_isolate_NS2899_ptg000035l,_whole_genome_shotgun_sequence	AUGUSTUS	CDS	8016197	8016271	1	+	0	ID=g9223.t1.CDS1;Parent=g9223.t1;
JASKUP010000035.1_Trichopoda_pennipes_isolate_NS2899_ptg000035l,_whole_genome_shotgun_sequence	AUGUSTUS	exon	8016197	8016271	.	+	.	ID=g9223.t1.exon1;Parent=g9223.t1;
JASKUP010000035.1_Trichopoda_pennipes_isolate_NS2899_ptg000035l,_whole_genome_shotgun_sequence	AUGUSTUS	intron	8016272	8016423	1	+	.	ID=g9223.t1.intron1;Parent=g9223.t1;
JASKUP010000035.1_Trichopoda_pennipes_isolate_NS2899_ptg000035l,_whole_genome_shotgun_sequence	AUGUSTUS	CDS	8016424	8016546	1	+	0	ID=g9223.t1.CDS2;Parent=g9223.t1;
JASKUP010000035.1_Trichopoda_pennipes_isolate_NS2899_ptg000035l,_whole_genome_shotgun_sequence	AUGUSTUS	exon	8016424	8016546	.	+	.	ID=g9223.t1.exon2;Parent=g9223.t1;
JASKUP010000035.1_Trichopoda_pennipes_isolate_NS2899_ptg000035l,_whole_genome_shotgun_sequence	AUGUSTUS	intron	8016547	8016679	1	+	.	ID=g9223.t1.intron2;Parent=g9223.t1;
JASKUP010000035.1_Trichopoda_pennipes_isolate_NS2899_ptg000035l,_whole_genome_shotgun_sequence	AUGUSTUS	CDS	8016680	8016827	1	+	0	ID=g9223.t1.CDS3;Parent=g9223.t1;
JASKUP010000035.1_Trichopoda_pennipes_isolate_NS2899_ptg000035l,_whole_genome_shotgun_sequence	AUGUSTUS	exon	8016680	8016827	.	+	.	ID=g9223.t1.exon3;Parent=g9223.t1;
JASKUP010000035.1_Trichopoda_pennipes_isolate_NS2899_ptg000035l,_whole_genome_shotgun_sequence	AUGUSTUS	intron	8016828	8017783	1	+	.	ID=g9223.t1.intron3;Parent=g9223.t1;
JASKUP010000035.1_Trichopoda_pennipes_isolate_NS2899_ptg000035l,_whole_genome_shotgun_sequence	AUGUSTUS	CDS	8017784	8018064	1	+	2	ID=g9223.t1.CDS4;Parent=g9223.t1;
JASKUP010000035.1_Trichopoda_pennipes_isolate_NS2899_ptg000035l,_whole_genome_shotgun_sequence	AUGUSTUS	exon	8017784	8018064	.	+	.	ID=g9223.t1.exon4;Parent=g9223.t1;
JASKUP010000035.1_Trichopoda_pennipes_isolate_NS2899_ptg000035l,_whole_genome_shotgun_sequence	AUGUSTUS	stop_codon	8018062	8018064	.	+	0	ID=g9223.t1.stop1;Parent=g9223.t1;
JASKUP010000035.1_Trichopoda_pennipes_isolate_NS2899_ptg000035l,_whole_genome_shotgun_sequence	AUGUSTUS	gene	8018149	8018961	.	-	.	ID=g9224;
JASKUP010000035.1_Trichopoda_pennipes_isolate_NS2899_ptg000035l,_whole_genome_shotgun_sequence	AUGUSTUS	mRNA	8018149	8018961	1	-	.	ID=g9224.t1;Parent=g9224;
JASKUP010000035.1_Trichopoda_pennipes_isolate_NS2899_ptg000035l,_whole_genome_shotgun_sequence	AUGUSTUS	stop_codon	8018149	8018151	.	-	0	ID=g9224.t1.stop1;Parent=g9224.t1;
JASKUP010000035.1_Trichopoda_pennipes_isolate_NS2899_ptg000035l,_whole_genome_shotgun_sequence	AUGUSTUS	CDS	8018149	8018961	1	-	0	ID=g9224.t1.CDS1;Parent=g9224.t1;
JASKUP010000035.1_Trichopoda_pennipes_isolate_NS2899_ptg000035l,_whole_genome_shotgun_sequence	AUGUSTUS	exon	8018149	8018961	.	-	.	ID=g9224.t1.exon1;Parent=g9224.t1;
JASKUP010000035.1_Trichopoda_pennipes_isolate_NS2899_ptg000035l,_whole_genome_shotgun_sequence	AUGUSTUS	start_codon	8018959	8018961	.	-	0	ID=g9224.t1.start1;Parent=g9224.t1;
JASKUP010000035.1_Trichopoda_pennipes_isolate_NS2899_ptg000035l,_whole_genome_shotgun_sequence	AUGUSTUS	gene	8023827	8024240	.	+	.	ID=g9225;
JASKUP010000035.1_Trichopoda_pennipes_isolate_NS2899_ptg000035l,_whole_genome_shotgun_sequence	AUGUSTUS	mRNA	8023827	8024240	1	+	.	ID=g9225.t1;Parent=g9225;
JASKUP010000035.1_Trichopoda_pennipes_isolate_NS2899_ptg000035l,_whole_genome_shotgun_sequence	AUGUSTUS	start_codon	8023827	8023829	.	+	0	ID=g9225.t1.start1;Parent=g9225.t1;
JASKUP010000035.1_Trichopoda_pennipes_isolate_NS2899_ptg000035l,_whole_genome_shotgun_sequence	AUGUSTUS	CDS	8023827	8024240	1	+	0	ID=g9225.t1.CDS1;Parent=g9225.t1;
JASKUP010000035.1_Trichopoda_pennipes_isolate_NS2899_ptg000035l,_whole_genome_shotgun_sequence	AUGUSTUS	exon	8023827	8024240	.	+	.	ID=g9225.t1.exon1;Parent=g9225.t1;
JASKUP010000035.1_Trichopoda_pennipes_isolate_NS2899_ptg000035l,_whole_genome_shotgun_sequence	AUGUSTUS	stop_codon	8024238	8024240	.	+	0	ID=g9225.t1.stop1;Parent=g9225.t1;
JASKUP010000035.1_Trichopoda_pennipes_isolate_NS2899_ptg000035l,_whole_genome_shotgun_sequence	GeneMark.hmm3	mRNA	8023860	8024240	.	+	.	ID=g9225.t2;Parent=g9225;
JASKUP010000035.1_Trichopoda_pennipes_isolate_NS2899_ptg000035l,_whole_genome_shotgun_sequence	GeneMark.hmm3	CDS	8023860	8024240	.	+	0	ID=g9225.t2.CDS1;Parent=g9225.t2;
JASKUP010000035.1_Trichopoda_pennipes_isolate_NS2899_ptg000035l,_whole_genome_shotgun_sequence	GeneMark.hmm3	exon	8023860	8024240	.	+	0	ID=g9225.t2.exon1;Parent=g9225.t2;
JASKUP010000035.1_Trichopoda_pennipes_isolate_NS2899_ptg000035l,_whole_genome_shotgun_sequence	AUGUSTUS	gene	8025136	8027283	.	-	.	ID=g9226;
JASKUP010000035.1_Trichopoda_pennipes_isolate_NS2899_ptg000035l,_whole_genome_shotgun_sequence	AUGUSTUS	mRNA	8025136	8027283	0.95	-	.	ID=g9226.t1;Parent=g9226;
JASKUP010000035.1_Trichopoda_pennipes_isolate_NS2899_ptg000035l,_whole_genome_shotgun_sequence	AUGUSTUS	stop_codon	8025136	8025138	.	-	0	ID=g9226.t1.stop1;Parent=g9226.t1;
JASKUP010000035.1_Trichopoda_pennipes_isolate_NS2899_ptg000035l,_whole_genome_shotgun_sequence	AUGUSTUS	CDS	8025136	8027283	0.95	-	0	ID=g9226.t1.CDS1;Parent=g9226.t1;
JASKUP010000035.1_Trichopoda_pennipes_isolate_NS2899_ptg000035l,_whole_genome_shotgun_sequence	AUGUSTUS	exon	8025136	8027283	.	-	.	ID=g9226.t1.exon1;Parent=g9226.t1;
JASKUP010000035.1_Trichopoda_pennipes_isolate_NS2899_ptg000035l,_whole_genome_shotgun_sequence	AUGUSTUS	start_codon	8027281	8027283	.	-	0	ID=g9226.t1.start1;Parent=g9226.t1;
JASKUP010000035.1_Trichopoda_pennipes_isolate_NS2899_ptg000035l,_whole_genome_shotgun_sequence	AUGUSTUS	gene	8028930	8037061	.	+	.	ID=g9227;
JASKUP010000035.1_Trichopoda_pennipes_isolate_NS2899_ptg000035l,_whole_genome_shotgun_sequence	AUGUSTUS	mRNA	8028930	8037061	0.99	+	.	ID=g9227.t1;Parent=g9227;
JASKUP010000035.1_Trichopoda_pennipes_isolate_NS2899_ptg000035l,_whole_genome_shotgun_sequence	AUGUSTUS	start_codon	8028930	8028932	.	+	0	ID=g9227.t1.start1;Parent=g9227.t1;
JASKUP010000035.1_Trichopoda_pennipes_isolate_NS2899_ptg000035l,_whole_genome_shotgun_sequence	AUGUSTUS	CDS	8028930	8029034	0.99	+	0	ID=g9227.t1.CDS1;Parent=g9227.t1;
JASKUP010000035.1_Trichopoda_pennipes_isolate_NS2899_ptg000035l,_whole_genome_shotgun_sequence	AUGUSTUS	exon	8028930	8029034	.	+	.	ID=g9227.t1.exon1;Parent=g9227.t1;
JASKUP010000035.1_Trichopoda_pennipes_isolate_NS2899_ptg000035l,_whole_genome_shotgun_sequence	AUGUSTUS	intron	8029035	8031349	1	+	.	ID=g9227.t1.intron1;Parent=g9227.t1;
JASKUP010000035.1_Trichopoda_pennipes_isolate_NS2899_ptg000035l,_whole_genome_shotgun_sequence	AUGUSTUS	CDS	8031350	8031528	1	+	0	ID=g9227.t1.CDS2;Parent=g9227.t1;
JASKUP010000035.1_Trichopoda_pennipes_isolate_NS2899_ptg000035l,_whole_genome_shotgun_sequence	AUGUSTUS	exon	8031350	8031528	.	+	.	ID=g9227.t1.exon2;Parent=g9227.t1;
JASKUP010000035.1_Trichopoda_pennipes_isolate_NS2899_ptg000035l,_whole_genome_shotgun_sequence	AUGUSTUS	intron	8031529	8031602	1	+	.	ID=g9227.t1.intron2;Parent=g9227.t1;
JASKUP010000035.1_Trichopoda_pennipes_isolate_NS2899_ptg000035l,_whole_genome_shotgun_sequence	AUGUSTUS	CDS	8031603	8031796	1	+	1	ID=g9227.t1.CDS3;Parent=g9227.t1;
JASKUP010000035.1_Trichopoda_pennipes_isolate_NS2899_ptg000035l,_whole_genome_shotgun_sequence	AUGUSTUS	exon	8031603	8031796	.	+	.	ID=g9227.t1.exon3;Parent=g9227.t1;
JASKUP010000035.1_Trichopoda_pennipes_isolate_NS2899_ptg000035l,_whole_genome_shotgun_sequence	AUGUSTUS	intron	8031797	8032407	1	+	.	ID=g9227.t1.intron3;Parent=g9227.t1;
JASKUP010000035.1_Trichopoda_pennipes_isolate_NS2899_ptg000035l,_whole_genome_shotgun_sequence	AUGUSTUS	CDS	8032408	8032717	1	+	2	ID=g9227.t1.CDS4;Parent=g9227.t1;
JASKUP010000035.1_Trichopoda_pennipes_isolate_NS2899_ptg000035l,_whole_genome_shotgun_sequence	AUGUSTUS	exon	8032408	8032717	.	+	.	ID=g9227.t1.exon4;Parent=g9227.t1;
JASKUP010000035.1_Trichopoda_pennipes_isolate_NS2899_ptg000035l,_whole_genome_shotgun_sequence	AUGUSTUS	intron	8032718	8033623	1	+	.	ID=g9227.t1.intron4;Parent=g9227.t1;
JASKUP010000035.1_Trichopoda_pennipes_isolate_NS2899_ptg000035l,_whole_genome_shotgun_sequence	AUGUSTUS	CDS	8033624	8034240	1	+	1	ID=g9227.t1.CDS5;Parent=g9227.t1;
JASKUP010000035.1_Trichopoda_pennipes_isolate_NS2899_ptg000035l,_whole_genome_shotgun_sequence	AUGUSTUS	exon	8033624	8034240	.	+	.	ID=g9227.t1.exon5;Parent=g9227.t1;
JASKUP010000035.1_Trichopoda_pennipes_isolate_NS2899_ptg000035l,_whole_genome_shotgun_sequence	AUGUSTUS	intron	8034241	8034303	1	+	.	ID=g9227.t1.intron5;Parent=g9227.t1;
JASKUP010000035.1_Trichopoda_pennipes_isolate_NS2899_ptg000035l,_whole_genome_shotgun_sequence	AUGUSTUS	CDS	8034304	8034388	1	+	2	ID=g9227.t1.CDS6;Parent=g9227.t1;
JASKUP010000035.1_Trichopoda_pennipes_isolate_NS2899_ptg000035l,_whole_genome_shotgun_sequence	AUGUSTUS	exon	8034304	8034388	.	+	.	ID=g9227.t1.exon6;Parent=g9227.t1;
JASKUP010000035.1_Trichopoda_pennipes_isolate_NS2899_ptg000035l,_whole_genome_shotgun_sequence	AUGUSTUS	intron	8034389	8036820	1	+	.	ID=g9227.t1.intron6;Parent=g9227.t1;
JASKUP010000035.1_Trichopoda_pennipes_isolate_NS2899_ptg000035l,_whole_genome_shotgun_sequence	AUGUSTUS	CDS	8036821	8037061	1	+	1	ID=g9227.t1.CDS7;Parent=g9227.t1;
JASKUP010000035.1_Trichopoda_pennipes_isolate_NS2899_ptg000035l,_whole_genome_shotgun_sequence	AUGUSTUS	exon	8036821	8037061	.	+	.	ID=g9227.t1.exon7;Parent=g9227.t1;
JASKUP010000035.1_Trichopoda_pennipes_isolate_NS2899_ptg000035l,_whole_genome_shotgun_sequence	AUGUSTUS	stop_codon	8037059	8037061	.	+	0	ID=g9227.t1.stop1;Parent=g9227.t1;
JASKUP010000035.1_Trichopoda_pennipes_isolate_NS2899_ptg000035l,_whole_genome_shotgun_sequence	AUGUSTUS	gene	8043590	8069651	.	-	.	ID=g9228;
JASKUP010000035.1_Trichopoda_pennipes_isolate_NS2899_ptg000035l,_whole_genome_shotgun_sequence	AUGUSTUS	mRNA	8043590	8069651	0.82	-	.	ID=g9228.t1;Parent=g9228;
JASKUP010000035.1_Trichopoda_pennipes_isolate_NS2899_ptg000035l,_whole_genome_shotgun_sequence	AUGUSTUS	stop_codon	8043590	8043592	.	-	0	ID=g9228.t1.stop1;Parent=g9228.t1;
JASKUP010000035.1_Trichopoda_pennipes_isolate_NS2899_ptg000035l,_whole_genome_shotgun_sequence	AUGUSTUS	CDS	8043590	8044893	1	-	2	ID=g9228.t1.CDS1;Parent=g9228.t1;
JASKUP010000035.1_Trichopoda_pennipes_isolate_NS2899_ptg000035l,_whole_genome_shotgun_sequence	AUGUSTUS	exon	8043590	8044893	.	-	.	ID=g9228.t1.exon1;Parent=g9228.t1;
JASKUP010000035.1_Trichopoda_pennipes_isolate_NS2899_ptg000035l,_whole_genome_shotgun_sequence	AUGUSTUS	intron	8044894	8052733	0.96	-	.	ID=g9228.t1.intron1;Parent=g9228.t1;
JASKUP010000035.1_Trichopoda_pennipes_isolate_NS2899_ptg000035l,_whole_genome_shotgun_sequence	AUGUSTUS	CDS	8052734	8052943	0.96	-	2	ID=g9228.t1.CDS2;Parent=g9228.t1;
JASKUP010000035.1_Trichopoda_pennipes_isolate_NS2899_ptg000035l,_whole_genome_shotgun_sequence	AUGUSTUS	exon	8052734	8052943	.	-	.	ID=g9228.t1.exon2;Parent=g9228.t1;
JASKUP010000035.1_Trichopoda_pennipes_isolate_NS2899_ptg000035l,_whole_genome_shotgun_sequence	AUGUSTUS	intron	8052944	8053011	1	-	.	ID=g9228.t1.intron2;Parent=g9228.t1;
JASKUP010000035.1_Trichopoda_pennipes_isolate_NS2899_ptg000035l,_whole_genome_shotgun_sequence	AUGUSTUS	CDS	8053012	8053197	1	-	2	ID=g9228.t1.CDS3;Parent=g9228.t1;
JASKUP010000035.1_Trichopoda_pennipes_isolate_NS2899_ptg000035l,_whole_genome_shotgun_sequence	AUGUSTUS	exon	8053012	8053197	.	-	.	ID=g9228.t1.exon3;Parent=g9228.t1;
JASKUP010000035.1_Trichopoda_pennipes_isolate_NS2899_ptg000035l,_whole_genome_shotgun_sequence	AUGUSTUS	intron	8053198	8053261	1	-	.	ID=g9228.t1.intron3;Parent=g9228.t1;
JASKUP010000035.1_Trichopoda_pennipes_isolate_NS2899_ptg000035l,_whole_genome_shotgun_sequence	AUGUSTUS	CDS	8053262	8053641	0.97	-	1	ID=g9228.t1.CDS4;Parent=g9228.t1;
JASKUP010000035.1_Trichopoda_pennipes_isolate_NS2899_ptg000035l,_whole_genome_shotgun_sequence	AUGUSTUS	exon	8053262	8053641	.	-	.	ID=g9228.t1.exon4;Parent=g9228.t1;
JASKUP010000035.1_Trichopoda_pennipes_isolate_NS2899_ptg000035l,_whole_genome_shotgun_sequence	AUGUSTUS	intron	8053642	8053759	1	-	.	ID=g9228.t1.intron4;Parent=g9228.t1;
JASKUP010000035.1_Trichopoda_pennipes_isolate_NS2899_ptg000035l,_whole_genome_shotgun_sequence	AUGUSTUS	CDS	8053760	8054009	1	-	2	ID=g9228.t1.CDS5;Parent=g9228.t1;
JASKUP010000035.1_Trichopoda_pennipes_isolate_NS2899_ptg000035l,_whole_genome_shotgun_sequence	AUGUSTUS	exon	8053760	8054009	.	-	.	ID=g9228.t1.exon5;Parent=g9228.t1;
JASKUP010000035.1_Trichopoda_pennipes_isolate_NS2899_ptg000035l,_whole_genome_shotgun_sequence	AUGUSTUS	intron	8054010	8059630	1	-	.	ID=g9228.t1.intron5;Parent=g9228.t1;
JASKUP010000035.1_Trichopoda_pennipes_isolate_NS2899_ptg000035l,_whole_genome_shotgun_sequence	AUGUSTUS	CDS	8059631	8059731	1	-	1	ID=g9228.t1.CDS6;Parent=g9228.t1;
JASKUP010000035.1_Trichopoda_pennipes_isolate_NS2899_ptg000035l,_whole_genome_shotgun_sequence	AUGUSTUS	exon	8059631	8059731	.	-	.	ID=g9228.t1.exon6;Parent=g9228.t1;
JASKUP010000035.1_Trichopoda_pennipes_isolate_NS2899_ptg000035l,_whole_genome_shotgun_sequence	AUGUSTUS	intron	8059732	8059906	1	-	.	ID=g9228.t1.intron6;Parent=g9228.t1;
JASKUP010000035.1_Trichopoda_pennipes_isolate_NS2899_ptg000035l,_whole_genome_shotgun_sequence	AUGUSTUS	CDS	8059907	8060098	1	-	1	ID=g9228.t1.CDS7;Parent=g9228.t1;
JASKUP010000035.1_Trichopoda_pennipes_isolate_NS2899_ptg000035l,_whole_genome_shotgun_sequence	AUGUSTUS	exon	8059907	8060098	.	-	.	ID=g9228.t1.exon7;Parent=g9228.t1;
JASKUP010000035.1_Trichopoda_pennipes_isolate_NS2899_ptg000035l,_whole_genome_shotgun_sequence	AUGUSTUS	intron	8060099	8060164	1	-	.	ID=g9228.t1.intron7;Parent=g9228.t1;
JASKUP010000035.1_Trichopoda_pennipes_isolate_NS2899_ptg000035l,_whole_genome_shotgun_sequence	AUGUSTUS	CDS	8060165	8060958	1	-	0	ID=g9228.t1.CDS8;Parent=g9228.t1;
JASKUP010000035.1_Trichopoda_pennipes_isolate_NS2899_ptg000035l,_whole_genome_shotgun_sequence	AUGUSTUS	exon	8060165	8060958	.	-	.	ID=g9228.t1.exon8;Parent=g9228.t1;
JASKUP010000035.1_Trichopoda_pennipes_isolate_NS2899_ptg000035l,_whole_genome_shotgun_sequence	AUGUSTUS	intron	8060959	8061016	1	-	.	ID=g9228.t1.intron8;Parent=g9228.t1;
JASKUP010000035.1_Trichopoda_pennipes_isolate_NS2899_ptg000035l,_whole_genome_shotgun_sequence	AUGUSTUS	CDS	8061017	8061164	1	-	1	ID=g9228.t1.CDS9;Parent=g9228.t1;
JASKUP010000035.1_Trichopoda_pennipes_isolate_NS2899_ptg000035l,_whole_genome_shotgun_sequence	AUGUSTUS	exon	8061017	8061164	.	-	.	ID=g9228.t1.exon9;Parent=g9228.t1;
JASKUP010000035.1_Trichopoda_pennipes_isolate_NS2899_ptg000035l,_whole_genome_shotgun_sequence	AUGUSTUS	intron	8061165	8069580	1	-	.	ID=g9228.t1.intron9;Parent=g9228.t1;
JASKUP010000035.1_Trichopoda_pennipes_isolate_NS2899_ptg000035l,_whole_genome_shotgun_sequence	AUGUSTUS	CDS	8069581	8069651	0.87	-	0	ID=g9228.t1.CDS10;Parent=g9228.t1;
JASKUP010000035.1_Trichopoda_pennipes_isolate_NS2899_ptg000035l,_whole_genome_shotgun_sequence	AUGUSTUS	exon	8069581	8069651	.	-	.	ID=g9228.t1.exon10;Parent=g9228.t1;
JASKUP010000035.1_Trichopoda_pennipes_isolate_NS2899_ptg000035l,_whole_genome_shotgun_sequence	AUGUSTUS	start_codon	8069649	8069651	.	-	0	ID=g9228.t1.start1;Parent=g9228.t1;
JASKUP010000035.1_Trichopoda_pennipes_isolate_NS2899_ptg000035l,_whole_genome_shotgun_sequence	AUGUSTUS	gene	8077188	8084535	.	-	.	ID=g9229;
JASKUP010000035.1_Trichopoda_pennipes_isolate_NS2899_ptg000035l,_whole_genome_shotgun_sequence	AUGUSTUS	mRNA	8077188	8084535	0.46	-	.	ID=g9229.t1;Parent=g9229;
JASKUP010000035.1_Trichopoda_pennipes_isolate_NS2899_ptg000035l,_whole_genome_shotgun_sequence	AUGUSTUS	stop_codon	8077188	8077190	.	-	0	ID=g9229.t1.stop1;Parent=g9229.t1;
JASKUP010000035.1_Trichopoda_pennipes_isolate_NS2899_ptg000035l,_whole_genome_shotgun_sequence	AUGUSTUS	CDS	8077188	8079358	1	-	2	ID=g9229.t1.CDS1;Parent=g9229.t1;
JASKUP010000035.1_Trichopoda_pennipes_isolate_NS2899_ptg000035l,_whole_genome_shotgun_sequence	AUGUSTUS	exon	8077188	8079358	.	-	.	ID=g9229.t1.exon1;Parent=g9229.t1;
JASKUP010000035.1_Trichopoda_pennipes_isolate_NS2899_ptg000035l,_whole_genome_shotgun_sequence	AUGUSTUS	intron	8079359	8079421	1	-	.	ID=g9229.t1.intron1;Parent=g9229.t1;
JASKUP010000035.1_Trichopoda_pennipes_isolate_NS2899_ptg000035l,_whole_genome_shotgun_sequence	AUGUSTUS	CDS	8079422	8079628	1	-	2	ID=g9229.t1.CDS2;Parent=g9229.t1;
JASKUP010000035.1_Trichopoda_pennipes_isolate_NS2899_ptg000035l,_whole_genome_shotgun_sequence	AUGUSTUS	exon	8079422	8079628	.	-	.	ID=g9229.t1.exon2;Parent=g9229.t1;
JASKUP010000035.1_Trichopoda_pennipes_isolate_NS2899_ptg000035l,_whole_genome_shotgun_sequence	AUGUSTUS	intron	8079629	8079685	1	-	.	ID=g9229.t1.intron2;Parent=g9229.t1;
JASKUP010000035.1_Trichopoda_pennipes_isolate_NS2899_ptg000035l,_whole_genome_shotgun_sequence	AUGUSTUS	CDS	8079686	8079819	1	-	1	ID=g9229.t1.CDS3;Parent=g9229.t1;
JASKUP010000035.1_Trichopoda_pennipes_isolate_NS2899_ptg000035l,_whole_genome_shotgun_sequence	AUGUSTUS	exon	8079686	8079819	.	-	.	ID=g9229.t1.exon3;Parent=g9229.t1;
JASKUP010000035.1_Trichopoda_pennipes_isolate_NS2899_ptg000035l,_whole_genome_shotgun_sequence	AUGUSTUS	intron	8079820	8079884	1	-	.	ID=g9229.t1.intron3;Parent=g9229.t1;
JASKUP010000035.1_Trichopoda_pennipes_isolate_NS2899_ptg000035l,_whole_genome_shotgun_sequence	AUGUSTUS	CDS	8079885	8080077	1	-	2	ID=g9229.t1.CDS4;Parent=g9229.t1;
JASKUP010000035.1_Trichopoda_pennipes_isolate_NS2899_ptg000035l,_whole_genome_shotgun_sequence	AUGUSTUS	exon	8079885	8080077	.	-	.	ID=g9229.t1.exon4;Parent=g9229.t1;
JASKUP010000035.1_Trichopoda_pennipes_isolate_NS2899_ptg000035l,_whole_genome_shotgun_sequence	AUGUSTUS	intron	8080078	8080142	1	-	.	ID=g9229.t1.intron4;Parent=g9229.t1;
JASKUP010000035.1_Trichopoda_pennipes_isolate_NS2899_ptg000035l,_whole_genome_shotgun_sequence	AUGUSTUS	CDS	8080143	8080466	1	-	2	ID=g9229.t1.CDS5;Parent=g9229.t1;
JASKUP010000035.1_Trichopoda_pennipes_isolate_NS2899_ptg000035l,_whole_genome_shotgun_sequence	AUGUSTUS	exon	8080143	8080466	.	-	.	ID=g9229.t1.exon5;Parent=g9229.t1;
JASKUP010000035.1_Trichopoda_pennipes_isolate_NS2899_ptg000035l,_whole_genome_shotgun_sequence	AUGUSTUS	intron	8080467	8080520	1	-	.	ID=g9229.t1.intron5;Parent=g9229.t1;
JASKUP010000035.1_Trichopoda_pennipes_isolate_NS2899_ptg000035l,_whole_genome_shotgun_sequence	AUGUSTUS	CDS	8080521	8080900	1	-	1	ID=g9229.t1.CDS6;Parent=g9229.t1;
JASKUP010000035.1_Trichopoda_pennipes_isolate_NS2899_ptg000035l,_whole_genome_shotgun_sequence	AUGUSTUS	exon	8080521	8080900	.	-	.	ID=g9229.t1.exon6;Parent=g9229.t1;
JASKUP010000035.1_Trichopoda_pennipes_isolate_NS2899_ptg000035l,_whole_genome_shotgun_sequence	AUGUSTUS	intron	8080901	8080963	1	-	.	ID=g9229.t1.intron6;Parent=g9229.t1;
JASKUP010000035.1_Trichopoda_pennipes_isolate_NS2899_ptg000035l,_whole_genome_shotgun_sequence	AUGUSTUS	CDS	8080964	8081213	1	-	2	ID=g9229.t1.CDS7;Parent=g9229.t1;
JASKUP010000035.1_Trichopoda_pennipes_isolate_NS2899_ptg000035l,_whole_genome_shotgun_sequence	AUGUSTUS	exon	8080964	8081213	.	-	.	ID=g9229.t1.exon7;Parent=g9229.t1;
JASKUP010000035.1_Trichopoda_pennipes_isolate_NS2899_ptg000035l,_whole_genome_shotgun_sequence	AUGUSTUS	intron	8081214	8081276	1	-	.	ID=g9229.t1.intron7;Parent=g9229.t1;
JASKUP010000035.1_Trichopoda_pennipes_isolate_NS2899_ptg000035l,_whole_genome_shotgun_sequence	AUGUSTUS	CDS	8081277	8081377	1	-	1	ID=g9229.t1.CDS8;Parent=g9229.t1;
JASKUP010000035.1_Trichopoda_pennipes_isolate_NS2899_ptg000035l,_whole_genome_shotgun_sequence	AUGUSTUS	exon	8081277	8081377	.	-	.	ID=g9229.t1.exon8;Parent=g9229.t1;
JASKUP010000035.1_Trichopoda_pennipes_isolate_NS2899_ptg000035l,_whole_genome_shotgun_sequence	AUGUSTUS	intron	8081378	8081487	1	-	.	ID=g9229.t1.intron8;Parent=g9229.t1;
JASKUP010000035.1_Trichopoda_pennipes_isolate_NS2899_ptg000035l,_whole_genome_shotgun_sequence	AUGUSTUS	CDS	8081488	8081682	1	-	1	ID=g9229.t1.CDS9;Parent=g9229.t1;
JASKUP010000035.1_Trichopoda_pennipes_isolate_NS2899_ptg000035l,_whole_genome_shotgun_sequence	AUGUSTUS	exon	8081488	8081682	.	-	.	ID=g9229.t1.exon9;Parent=g9229.t1;
JASKUP010000035.1_Trichopoda_pennipes_isolate_NS2899_ptg000035l,_whole_genome_shotgun_sequence	AUGUSTUS	intron	8081683	8081776	1	-	.	ID=g9229.t1.intron9;Parent=g9229.t1;
JASKUP010000035.1_Trichopoda_pennipes_isolate_NS2899_ptg000035l,_whole_genome_shotgun_sequence	AUGUSTUS	CDS	8081777	8082609	1	-	0	ID=g9229.t1.CDS10;Parent=g9229.t1;
JASKUP010000035.1_Trichopoda_pennipes_isolate_NS2899_ptg000035l,_whole_genome_shotgun_sequence	AUGUSTUS	exon	8081777	8082609	.	-	.	ID=g9229.t1.exon10;Parent=g9229.t1;
JASKUP010000035.1_Trichopoda_pennipes_isolate_NS2899_ptg000035l,_whole_genome_shotgun_sequence	AUGUSTUS	intron	8082610	8084508	0.46	-	.	ID=g9229.t1.intron10;Parent=g9229.t1;
JASKUP010000035.1_Trichopoda_pennipes_isolate_NS2899_ptg000035l,_whole_genome_shotgun_sequence	AUGUSTUS	CDS	8084509	8084535	0.46	-	0	ID=g9229.t1.CDS11;Parent=g9229.t1;
JASKUP010000035.1_Trichopoda_pennipes_isolate_NS2899_ptg000035l,_whole_genome_shotgun_sequence	AUGUSTUS	exon	8084509	8084535	.	-	.	ID=g9229.t1.exon11;Parent=g9229.t1;
JASKUP010000035.1_Trichopoda_pennipes_isolate_NS2899_ptg000035l,_whole_genome_shotgun_sequence	AUGUSTUS	start_codon	8084533	8084535	.	-	0	ID=g9229.t1.start1;Parent=g9229.t1;
JASKUP010000035.1_Trichopoda_pennipes_isolate_NS2899_ptg000035l,_whole_genome_shotgun_sequence	AUGUSTUS	gene	8168710	8174714	.	-	.	ID=g9230;
JASKUP010000035.1_Trichopoda_pennipes_isolate_NS2899_ptg000035l,_whole_genome_shotgun_sequence	AUGUSTUS	mRNA	8168710	8174714	0.78	-	.	ID=g9230.t1;Parent=g9230;
JASKUP010000035.1_Trichopoda_pennipes_isolate_NS2899_ptg000035l,_whole_genome_shotgun_sequence	AUGUSTUS	stop_codon	8168710	8168712	.	-	0	ID=g9230.t1.stop1;Parent=g9230.t1;
JASKUP010000035.1_Trichopoda_pennipes_isolate_NS2899_ptg000035l,_whole_genome_shotgun_sequence	AUGUSTUS	CDS	8168710	8168877	0.78	-	0	ID=g9230.t1.CDS1;Parent=g9230.t1;
JASKUP010000035.1_Trichopoda_pennipes_isolate_NS2899_ptg000035l,_whole_genome_shotgun_sequence	AUGUSTUS	exon	8168710	8168877	.	-	.	ID=g9230.t1.exon1;Parent=g9230.t1;
JASKUP010000035.1_Trichopoda_pennipes_isolate_NS2899_ptg000035l,_whole_genome_shotgun_sequence	AUGUSTUS	intron	8168878	8174531	1	-	.	ID=g9230.t1.intron1;Parent=g9230.t1;
JASKUP010000035.1_Trichopoda_pennipes_isolate_NS2899_ptg000035l,_whole_genome_shotgun_sequence	AUGUSTUS	CDS	8174532	8174714	1	-	0	ID=g9230.t1.CDS2;Parent=g9230.t1;
JASKUP010000035.1_Trichopoda_pennipes_isolate_NS2899_ptg000035l,_whole_genome_shotgun_sequence	AUGUSTUS	exon	8174532	8174714	.	-	.	ID=g9230.t1.exon2;Parent=g9230.t1;
JASKUP010000035.1_Trichopoda_pennipes_isolate_NS2899_ptg000035l,_whole_genome_shotgun_sequence	AUGUSTUS	start_codon	8174712	8174714	.	-	0	ID=g9230.t1.start1;Parent=g9230.t1;
JASKUP010000035.1_Trichopoda_pennipes_isolate_NS2899_ptg000035l,_whole_genome_shotgun_sequence	AUGUSTUS	gene	8349332	8350296	.	+	.	ID=g9231;
JASKUP010000035.1_Trichopoda_pennipes_isolate_NS2899_ptg000035l,_whole_genome_shotgun_sequence	AUGUSTUS	mRNA	8349332	8350296	0.99	+	.	ID=g9231.t1;Parent=g9231;
JASKUP010000035.1_Trichopoda_pennipes_isolate_NS2899_ptg000035l,_whole_genome_shotgun_sequence	AUGUSTUS	start_codon	8349332	8349334	.	+	0	ID=g9231.t1.start1;Parent=g9231.t1;
JASKUP010000035.1_Trichopoda_pennipes_isolate_NS2899_ptg000035l,_whole_genome_shotgun_sequence	AUGUSTUS	CDS	8349332	8349515	0.99	+	0	ID=g9231.t1.CDS1;Parent=g9231.t1;
JASKUP010000035.1_Trichopoda_pennipes_isolate_NS2899_ptg000035l,_whole_genome_shotgun_sequence	AUGUSTUS	exon	8349332	8349515	.	+	.	ID=g9231.t1.exon1;Parent=g9231.t1;
JASKUP010000035.1_Trichopoda_pennipes_isolate_NS2899_ptg000035l,_whole_genome_shotgun_sequence	AUGUSTUS	intron	8349516	8349600	0.99	+	.	ID=g9231.t1.intron1;Parent=g9231.t1;
JASKUP010000035.1_Trichopoda_pennipes_isolate_NS2899_ptg000035l,_whole_genome_shotgun_sequence	AUGUSTUS	CDS	8349601	8349701	1	+	2	ID=g9231.t1.CDS2;Parent=g9231.t1;
JASKUP010000035.1_Trichopoda_pennipes_isolate_NS2899_ptg000035l,_whole_genome_shotgun_sequence	AUGUSTUS	exon	8349601	8349701	.	+	.	ID=g9231.t1.exon2;Parent=g9231.t1;
JASKUP010000035.1_Trichopoda_pennipes_isolate_NS2899_ptg000035l,_whole_genome_shotgun_sequence	AUGUSTUS	intron	8349702	8349782	1	+	.	ID=g9231.t1.intron2;Parent=g9231.t1;
JASKUP010000035.1_Trichopoda_pennipes_isolate_NS2899_ptg000035l,_whole_genome_shotgun_sequence	AUGUSTUS	CDS	8349783	8350010	1	+	0	ID=g9231.t1.CDS3;Parent=g9231.t1;
JASKUP010000035.1_Trichopoda_pennipes_isolate_NS2899_ptg000035l,_whole_genome_shotgun_sequence	AUGUSTUS	exon	8349783	8350010	.	+	.	ID=g9231.t1.exon3;Parent=g9231.t1;
JASKUP010000035.1_Trichopoda_pennipes_isolate_NS2899_ptg000035l,_whole_genome_shotgun_sequence	AUGUSTUS	intron	8350011	8350092	1	+	.	ID=g9231.t1.intron3;Parent=g9231.t1;
JASKUP010000035.1_Trichopoda_pennipes_isolate_NS2899_ptg000035l,_whole_genome_shotgun_sequence	AUGUSTUS	CDS	8350093	8350296	1	+	0	ID=g9231.t1.CDS4;Parent=g9231.t1;
JASKUP010000035.1_Trichopoda_pennipes_isolate_NS2899_ptg000035l,_whole_genome_shotgun_sequence	AUGUSTUS	exon	8350093	8350296	.	+	.	ID=g9231.t1.exon4;Parent=g9231.t1;
JASKUP010000035.1_Trichopoda_pennipes_isolate_NS2899_ptg000035l,_whole_genome_shotgun_sequence	AUGUSTUS	stop_codon	8350294	8350296	.	+	0	ID=g9231.t1.stop1;Parent=g9231.t1;
JASKUP010000035.1_Trichopoda_pennipes_isolate_NS2899_ptg000035l,_whole_genome_shotgun_sequence	AUGUSTUS	gene	8350395	8350999	.	-	.	ID=g9232;
JASKUP010000035.1_Trichopoda_pennipes_isolate_NS2899_ptg000035l,_whole_genome_shotgun_sequence	AUGUSTUS	mRNA	8350395	8350999	1	-	.	ID=g9232.t1;Parent=g9232;
JASKUP010000035.1_Trichopoda_pennipes_isolate_NS2899_ptg000035l,_whole_genome_shotgun_sequence	AUGUSTUS	stop_codon	8350395	8350397	.	-	0	ID=g9232.t1.stop1;Parent=g9232.t1;
JASKUP010000035.1_Trichopoda_pennipes_isolate_NS2899_ptg000035l,_whole_genome_shotgun_sequence	AUGUSTUS	CDS	8350395	8350852	1	-	2	ID=g9232.t1.CDS1;Parent=g9232.t1;
JASKUP010000035.1_Trichopoda_pennipes_isolate_NS2899_ptg000035l,_whole_genome_shotgun_sequence	AUGUSTUS	exon	8350395	8350852	.	-	.	ID=g9232.t1.exon1;Parent=g9232.t1;
JASKUP010000035.1_Trichopoda_pennipes_isolate_NS2899_ptg000035l,_whole_genome_shotgun_sequence	AUGUSTUS	intron	8350853	8350911	1	-	.	ID=g9232.t1.intron1;Parent=g9232.t1;
JASKUP010000035.1_Trichopoda_pennipes_isolate_NS2899_ptg000035l,_whole_genome_shotgun_sequence	AUGUSTUS	CDS	8350912	8350999	1	-	0	ID=g9232.t1.CDS2;Parent=g9232.t1;
JASKUP010000035.1_Trichopoda_pennipes_isolate_NS2899_ptg000035l,_whole_genome_shotgun_sequence	AUGUSTUS	exon	8350912	8350999	.	-	.	ID=g9232.t1.exon2;Parent=g9232.t1;
JASKUP010000035.1_Trichopoda_pennipes_isolate_NS2899_ptg000035l,_whole_genome_shotgun_sequence	AUGUSTUS	start_codon	8350997	8350999	.	-	0	ID=g9232.t1.start1;Parent=g9232.t1;
JASKUP010000035.1_Trichopoda_pennipes_isolate_NS2899_ptg000035l,_whole_genome_shotgun_sequence	AUGUSTUS	gene	8357757	8358983	.	+	.	ID=g9233;
JASKUP010000035.1_Trichopoda_pennipes_isolate_NS2899_ptg000035l,_whole_genome_shotgun_sequence	AUGUSTUS	mRNA	8357757	8358983	1	+	.	ID=g9233.t1;Parent=g9233;
JASKUP010000035.1_Trichopoda_pennipes_isolate_NS2899_ptg000035l,_whole_genome_shotgun_sequence	AUGUSTUS	start_codon	8357757	8357759	.	+	0	ID=g9233.t1.start1;Parent=g9233.t1;
JASKUP010000035.1_Trichopoda_pennipes_isolate_NS2899_ptg000035l,_whole_genome_shotgun_sequence	AUGUSTUS	CDS	8357757	8358608	1	+	0	ID=g9233.t1.CDS1;Parent=g9233.t1;
JASKUP010000035.1_Trichopoda_pennipes_isolate_NS2899_ptg000035l,_whole_genome_shotgun_sequence	AUGUSTUS	exon	8357757	8358608	.	+	.	ID=g9233.t1.exon1;Parent=g9233.t1;
JASKUP010000035.1_Trichopoda_pennipes_isolate_NS2899_ptg000035l,_whole_genome_shotgun_sequence	AUGUSTUS	intron	8358609	8358665	1	+	.	ID=g9233.t1.intron1;Parent=g9233.t1;
JASKUP010000035.1_Trichopoda_pennipes_isolate_NS2899_ptg000035l,_whole_genome_shotgun_sequence	AUGUSTUS	CDS	8358666	8358983	1	+	0	ID=g9233.t1.CDS2;Parent=g9233.t1;
JASKUP010000035.1_Trichopoda_pennipes_isolate_NS2899_ptg000035l,_whole_genome_shotgun_sequence	AUGUSTUS	exon	8358666	8358983	.	+	.	ID=g9233.t1.exon2;Parent=g9233.t1;
JASKUP010000035.1_Trichopoda_pennipes_isolate_NS2899_ptg000035l,_whole_genome_shotgun_sequence	AUGUSTUS	stop_codon	8358981	8358983	.	+	0	ID=g9233.t1.stop1;Parent=g9233.t1;
JASKUP010000035.1_Trichopoda_pennipes_isolate_NS2899_ptg000035l,_whole_genome_shotgun_sequence	AUGUSTUS	gene	8383456	8390052	.	+	.	ID=g9234;
JASKUP010000035.1_Trichopoda_pennipes_isolate_NS2899_ptg000035l,_whole_genome_shotgun_sequence	AUGUSTUS	mRNA	8383456	8390052	1	+	.	ID=g9234.t1;Parent=g9234;
JASKUP010000035.1_Trichopoda_pennipes_isolate_NS2899_ptg000035l,_whole_genome_shotgun_sequence	AUGUSTUS	start_codon	8383456	8383458	.	+	0	ID=g9234.t1.start1;Parent=g9234.t1;
JASKUP010000035.1_Trichopoda_pennipes_isolate_NS2899_ptg000035l,_whole_genome_shotgun_sequence	AUGUSTUS	CDS	8383456	8383617	1	+	0	ID=g9234.t1.CDS1;Parent=g9234.t1;
JASKUP010000035.1_Trichopoda_pennipes_isolate_NS2899_ptg000035l,_whole_genome_shotgun_sequence	AUGUSTUS	exon	8383456	8383617	.	+	.	ID=g9234.t1.exon1;Parent=g9234.t1;
JASKUP010000035.1_Trichopoda_pennipes_isolate_NS2899_ptg000035l,_whole_genome_shotgun_sequence	AUGUSTUS	intron	8383618	8387517	1	+	.	ID=g9234.t1.intron1;Parent=g9234.t1;
JASKUP010000035.1_Trichopoda_pennipes_isolate_NS2899_ptg000035l,_whole_genome_shotgun_sequence	AUGUSTUS	CDS	8387518	8387873	1	+	0	ID=g9234.t1.CDS2;Parent=g9234.t1;
JASKUP010000035.1_Trichopoda_pennipes_isolate_NS2899_ptg000035l,_whole_genome_shotgun_sequence	AUGUSTUS	exon	8387518	8387873	.	+	.	ID=g9234.t1.exon2;Parent=g9234.t1;
JASKUP010000035.1_Trichopoda_pennipes_isolate_NS2899_ptg000035l,_whole_genome_shotgun_sequence	AUGUSTUS	intron	8387874	8389916	1	+	.	ID=g9234.t1.intron2;Parent=g9234.t1;
JASKUP010000035.1_Trichopoda_pennipes_isolate_NS2899_ptg000035l,_whole_genome_shotgun_sequence	AUGUSTUS	CDS	8389917	8390052	1	+	1	ID=g9234.t1.CDS3;Parent=g9234.t1;
JASKUP010000035.1_Trichopoda_pennipes_isolate_NS2899_ptg000035l,_whole_genome_shotgun_sequence	AUGUSTUS	exon	8389917	8390052	.	+	.	ID=g9234.t1.exon3;Parent=g9234.t1;
JASKUP010000035.1_Trichopoda_pennipes_isolate_NS2899_ptg000035l,_whole_genome_shotgun_sequence	AUGUSTUS	stop_codon	8390050	8390052	.	+	0	ID=g9234.t1.stop1;Parent=g9234.t1;
JASKUP010000035.1_Trichopoda_pennipes_isolate_NS2899_ptg000035l,_whole_genome_shotgun_sequence	AUGUSTUS	gene	8419269	8424897	.	+	.	ID=g9235;
JASKUP010000035.1_Trichopoda_pennipes_isolate_NS2899_ptg000035l,_whole_genome_shotgun_sequence	AUGUSTUS	mRNA	8419269	8424897	1	+	.	ID=g9235.t1;Parent=g9235;
JASKUP010000035.1_Trichopoda_pennipes_isolate_NS2899_ptg000035l,_whole_genome_shotgun_sequence	AUGUSTUS	start_codon	8419269	8419271	.	+	0	ID=g9235.t1.start1;Parent=g9235.t1;
JASKUP010000035.1_Trichopoda_pennipes_isolate_NS2899_ptg000035l,_whole_genome_shotgun_sequence	AUGUSTUS	CDS	8419269	8419421	1	+	0	ID=g9235.t1.CDS1;Parent=g9235.t1;
JASKUP010000035.1_Trichopoda_pennipes_isolate_NS2899_ptg000035l,_whole_genome_shotgun_sequence	AUGUSTUS	exon	8419269	8419421	.	+	.	ID=g9235.t1.exon1;Parent=g9235.t1;
JASKUP010000035.1_Trichopoda_pennipes_isolate_NS2899_ptg000035l,_whole_genome_shotgun_sequence	AUGUSTUS	intron	8419422	8424366	1	+	.	ID=g9235.t1.intron1;Parent=g9235.t1;
JASKUP010000035.1_Trichopoda_pennipes_isolate_NS2899_ptg000035l,_whole_genome_shotgun_sequence	AUGUSTUS	CDS	8424367	8424701	1	+	0	ID=g9235.t1.CDS2;Parent=g9235.t1;
JASKUP010000035.1_Trichopoda_pennipes_isolate_NS2899_ptg000035l,_whole_genome_shotgun_sequence	AUGUSTUS	exon	8424367	8424701	.	+	.	ID=g9235.t1.exon2;Parent=g9235.t1;
JASKUP010000035.1_Trichopoda_pennipes_isolate_NS2899_ptg000035l,_whole_genome_shotgun_sequence	AUGUSTUS	intron	8424702	8424758	1	+	.	ID=g9235.t1.intron2;Parent=g9235.t1;
JASKUP010000035.1_Trichopoda_pennipes_isolate_NS2899_ptg000035l,_whole_genome_shotgun_sequence	AUGUSTUS	CDS	8424759	8424897	1	+	1	ID=g9235.t1.CDS3;Parent=g9235.t1;
JASKUP010000035.1_Trichopoda_pennipes_isolate_NS2899_ptg000035l,_whole_genome_shotgun_sequence	AUGUSTUS	exon	8424759	8424897	.	+	.	ID=g9235.t1.exon3;Parent=g9235.t1;
JASKUP010000035.1_Trichopoda_pennipes_isolate_NS2899_ptg000035l,_whole_genome_shotgun_sequence	AUGUSTUS	stop_codon	8424895	8424897	.	+	0	ID=g9235.t1.stop1;Parent=g9235.t1;
JASKUP010000035.1_Trichopoda_pennipes_isolate_NS2899_ptg000035l,_whole_genome_shotgun_sequence	AUGUSTUS	gene	8455047	8455310	.	+	.	ID=g9236;
JASKUP010000035.1_Trichopoda_pennipes_isolate_NS2899_ptg000035l,_whole_genome_shotgun_sequence	AUGUSTUS	mRNA	8455047	8455310	0.57	+	.	ID=g9236.t1;Parent=g9236;
JASKUP010000035.1_Trichopoda_pennipes_isolate_NS2899_ptg000035l,_whole_genome_shotgun_sequence	AUGUSTUS	start_codon	8455047	8455049	.	+	0	ID=g9236.t1.start1;Parent=g9236.t1;
JASKUP010000035.1_Trichopoda_pennipes_isolate_NS2899_ptg000035l,_whole_genome_shotgun_sequence	AUGUSTUS	CDS	8455047	8455310	0.57	+	0	ID=g9236.t1.CDS1;Parent=g9236.t1;
JASKUP010000035.1_Trichopoda_pennipes_isolate_NS2899_ptg000035l,_whole_genome_shotgun_sequence	AUGUSTUS	exon	8455047	8455310	.	+	.	ID=g9236.t1.exon1;Parent=g9236.t1;
JASKUP010000035.1_Trichopoda_pennipes_isolate_NS2899_ptg000035l,_whole_genome_shotgun_sequence	AUGUSTUS	stop_codon	8455308	8455310	.	+	0	ID=g9236.t1.stop1;Parent=g9236.t1;
JASKUP010000035.1_Trichopoda_pennipes_isolate_NS2899_ptg000035l,_whole_genome_shotgun_sequence	AUGUSTUS	gene	8589383	8589820	.	+	.	ID=g9237;
JASKUP010000035.1_Trichopoda_pennipes_isolate_NS2899_ptg000035l,_whole_genome_shotgun_sequence	AUGUSTUS	mRNA	8589383	8589820	0.99	+	.	ID=g9237.t1;Parent=g9237;
JASKUP010000035.1_Trichopoda_pennipes_isolate_NS2899_ptg000035l,_whole_genome_shotgun_sequence	AUGUSTUS	start_codon	8589383	8589385	.	+	0	ID=g9237.t1.start1;Parent=g9237.t1;
JASKUP010000035.1_Trichopoda_pennipes_isolate_NS2899_ptg000035l,_whole_genome_shotgun_sequence	AUGUSTUS	CDS	8589383	8589820	0.99	+	0	ID=g9237.t1.CDS1;Parent=g9237.t1;
JASKUP010000035.1_Trichopoda_pennipes_isolate_NS2899_ptg000035l,_whole_genome_shotgun_sequence	AUGUSTUS	exon	8589383	8589820	.	+	.	ID=g9237.t1.exon1;Parent=g9237.t1;
JASKUP010000035.1_Trichopoda_pennipes_isolate_NS2899_ptg000035l,_whole_genome_shotgun_sequence	AUGUSTUS	stop_codon	8589818	8589820	.	+	0	ID=g9237.t1.stop1;Parent=g9237.t1;
JASKUP010000035.1_Trichopoda_pennipes_isolate_NS2899_ptg000035l,_whole_genome_shotgun_sequence	AUGUSTUS	gene	8589892	8590219	.	+	.	ID=g9238;
JASKUP010000035.1_Trichopoda_pennipes_isolate_NS2899_ptg000035l,_whole_genome_shotgun_sequence	AUGUSTUS	mRNA	8589892	8590219	0.99	+	.	ID=g9238.t1;Parent=g9238;
JASKUP010000035.1_Trichopoda_pennipes_isolate_NS2899_ptg000035l,_whole_genome_shotgun_sequence	AUGUSTUS	start_codon	8589892	8589894	.	+	0	ID=g9238.t1.start1;Parent=g9238.t1;
JASKUP010000035.1_Trichopoda_pennipes_isolate_NS2899_ptg000035l,_whole_genome_shotgun_sequence	AUGUSTUS	CDS	8589892	8589964	0.99	+	0	ID=g9238.t1.CDS1;Parent=g9238.t1;
JASKUP010000035.1_Trichopoda_pennipes_isolate_NS2899_ptg000035l,_whole_genome_shotgun_sequence	AUGUSTUS	exon	8589892	8589964	.	+	.	ID=g9238.t1.exon1;Parent=g9238.t1;
JASKUP010000035.1_Trichopoda_pennipes_isolate_NS2899_ptg000035l,_whole_genome_shotgun_sequence	AUGUSTUS	intron	8589965	8590016	1	+	.	ID=g9238.t1.intron1;Parent=g9238.t1;
JASKUP010000035.1_Trichopoda_pennipes_isolate_NS2899_ptg000035l,_whole_genome_shotgun_sequence	AUGUSTUS	CDS	8590017	8590219	1	+	2	ID=g9238.t1.CDS2;Parent=g9238.t1;
JASKUP010000035.1_Trichopoda_pennipes_isolate_NS2899_ptg000035l,_whole_genome_shotgun_sequence	AUGUSTUS	exon	8590017	8590219	.	+	.	ID=g9238.t1.exon2;Parent=g9238.t1;
JASKUP010000035.1_Trichopoda_pennipes_isolate_NS2899_ptg000035l,_whole_genome_shotgun_sequence	AUGUSTUS	stop_codon	8590217	8590219	.	+	0	ID=g9238.t1.stop1;Parent=g9238.t1;
JASKUP010000035.1_Trichopoda_pennipes_isolate_NS2899_ptg000035l,_whole_genome_shotgun_sequence	AUGUSTUS	gene	8658412	8659482	.	-	.	ID=g9239;
JASKUP010000035.1_Trichopoda_pennipes_isolate_NS2899_ptg000035l,_whole_genome_shotgun_sequence	AUGUSTUS	mRNA	8658412	8659482	0.67	-	.	ID=g9239.t1;Parent=g9239;
JASKUP010000035.1_Trichopoda_pennipes_isolate_NS2899_ptg000035l,_whole_genome_shotgun_sequence	AUGUSTUS	stop_codon	8658412	8658414	.	-	0	ID=g9239.t1.stop1;Parent=g9239.t1;
JASKUP010000035.1_Trichopoda_pennipes_isolate_NS2899_ptg000035l,_whole_genome_shotgun_sequence	AUGUSTUS	CDS	8658412	8659482	0.67	-	0	ID=g9239.t1.CDS1;Parent=g9239.t1;
JASKUP010000035.1_Trichopoda_pennipes_isolate_NS2899_ptg000035l,_whole_genome_shotgun_sequence	AUGUSTUS	exon	8658412	8659482	.	-	.	ID=g9239.t1.exon1;Parent=g9239.t1;
JASKUP010000035.1_Trichopoda_pennipes_isolate_NS2899_ptg000035l,_whole_genome_shotgun_sequence	AUGUSTUS	start_codon	8659480	8659482	.	-	0	ID=g9239.t1.start1;Parent=g9239.t1;
JASKUP010000035.1_Trichopoda_pennipes_isolate_NS2899_ptg000035l,_whole_genome_shotgun_sequence	AUGUSTUS	gene	8746309	8755167	.	+	.	ID=g9240;
JASKUP010000035.1_Trichopoda_pennipes_isolate_NS2899_ptg000035l,_whole_genome_shotgun_sequence	AUGUSTUS	mRNA	8746309	8755167	0.24	+	.	ID=g9240.t1;Parent=g9240;
JASKUP010000035.1_Trichopoda_pennipes_isolate_NS2899_ptg000035l,_whole_genome_shotgun_sequence	AUGUSTUS	start_codon	8746309	8746311	.	+	0	ID=g9240.t1.start1;Parent=g9240.t1;
JASKUP010000035.1_Trichopoda_pennipes_isolate_NS2899_ptg000035l,_whole_genome_shotgun_sequence	AUGUSTUS	CDS	8746309	8746351	0.25	+	0	ID=g9240.t1.CDS1;Parent=g9240.t1;
JASKUP010000035.1_Trichopoda_pennipes_isolate_NS2899_ptg000035l,_whole_genome_shotgun_sequence	AUGUSTUS	exon	8746309	8746351	.	+	.	ID=g9240.t1.exon1;Parent=g9240.t1;
JASKUP010000035.1_Trichopoda_pennipes_isolate_NS2899_ptg000035l,_whole_genome_shotgun_sequence	AUGUSTUS	intron	8746352	8749301	0.25	+	.	ID=g9240.t1.intron1;Parent=g9240.t1;
JASKUP010000035.1_Trichopoda_pennipes_isolate_NS2899_ptg000035l,_whole_genome_shotgun_sequence	AUGUSTUS	CDS	8749302	8749634	1	+	2	ID=g9240.t1.CDS2;Parent=g9240.t1;
JASKUP010000035.1_Trichopoda_pennipes_isolate_NS2899_ptg000035l,_whole_genome_shotgun_sequence	AUGUSTUS	exon	8749302	8749634	.	+	.	ID=g9240.t1.exon2;Parent=g9240.t1;
JASKUP010000035.1_Trichopoda_pennipes_isolate_NS2899_ptg000035l,_whole_genome_shotgun_sequence	AUGUSTUS	intron	8749635	8749892	1	+	.	ID=g9240.t1.intron2;Parent=g9240.t1;
JASKUP010000035.1_Trichopoda_pennipes_isolate_NS2899_ptg000035l,_whole_genome_shotgun_sequence	AUGUSTUS	CDS	8749893	8750054	1	+	2	ID=g9240.t1.CDS3;Parent=g9240.t1;
JASKUP010000035.1_Trichopoda_pennipes_isolate_NS2899_ptg000035l,_whole_genome_shotgun_sequence	AUGUSTUS	exon	8749893	8750054	.	+	.	ID=g9240.t1.exon3;Parent=g9240.t1;
JASKUP010000035.1_Trichopoda_pennipes_isolate_NS2899_ptg000035l,_whole_genome_shotgun_sequence	AUGUSTUS	intron	8750055	8752906	1	+	.	ID=g9240.t1.intron3;Parent=g9240.t1;
JASKUP010000035.1_Trichopoda_pennipes_isolate_NS2899_ptg000035l,_whole_genome_shotgun_sequence	AUGUSTUS	CDS	8752907	8753053	1	+	2	ID=g9240.t1.CDS4;Parent=g9240.t1;
JASKUP010000035.1_Trichopoda_pennipes_isolate_NS2899_ptg000035l,_whole_genome_shotgun_sequence	AUGUSTUS	exon	8752907	8753053	.	+	.	ID=g9240.t1.exon4;Parent=g9240.t1;
JASKUP010000035.1_Trichopoda_pennipes_isolate_NS2899_ptg000035l,_whole_genome_shotgun_sequence	AUGUSTUS	intron	8753054	8755036	1	+	.	ID=g9240.t1.intron4;Parent=g9240.t1;
JASKUP010000035.1_Trichopoda_pennipes_isolate_NS2899_ptg000035l,_whole_genome_shotgun_sequence	AUGUSTUS	CDS	8755037	8755167	0.92	+	2	ID=g9240.t1.CDS5;Parent=g9240.t1;
JASKUP010000035.1_Trichopoda_pennipes_isolate_NS2899_ptg000035l,_whole_genome_shotgun_sequence	AUGUSTUS	exon	8755037	8755167	.	+	.	ID=g9240.t1.exon5;Parent=g9240.t1;
JASKUP010000035.1_Trichopoda_pennipes_isolate_NS2899_ptg000035l,_whole_genome_shotgun_sequence	AUGUSTUS	stop_codon	8755165	8755167	.	+	0	ID=g9240.t1.stop1;Parent=g9240.t1;
JASKUP010000035.1_Trichopoda_pennipes_isolate_NS2899_ptg000035l,_whole_genome_shotgun_sequence	AUGUSTUS	gene	8779888	8781695	.	+	.	ID=g9241;
JASKUP010000035.1_Trichopoda_pennipes_isolate_NS2899_ptg000035l,_whole_genome_shotgun_sequence	AUGUSTUS	mRNA	8779888	8781695	0.56	+	.	ID=g9241.t1;Parent=g9241;
JASKUP010000035.1_Trichopoda_pennipes_isolate_NS2899_ptg000035l,_whole_genome_shotgun_sequence	AUGUSTUS	start_codon	8779888	8779890	.	+	0	ID=g9241.t1.start1;Parent=g9241.t1;
JASKUP010000035.1_Trichopoda_pennipes_isolate_NS2899_ptg000035l,_whole_genome_shotgun_sequence	AUGUSTUS	CDS	8779888	8779904	0.56	+	0	ID=g9241.t1.CDS1;Parent=g9241.t1;
JASKUP010000035.1_Trichopoda_pennipes_isolate_NS2899_ptg000035l,_whole_genome_shotgun_sequence	AUGUSTUS	exon	8779888	8779904	.	+	.	ID=g9241.t1.exon1;Parent=g9241.t1;
JASKUP010000035.1_Trichopoda_pennipes_isolate_NS2899_ptg000035l,_whole_genome_shotgun_sequence	AUGUSTUS	intron	8779905	8780904	0.56	+	.	ID=g9241.t1.intron1;Parent=g9241.t1;
JASKUP010000035.1_Trichopoda_pennipes_isolate_NS2899_ptg000035l,_whole_genome_shotgun_sequence	AUGUSTUS	CDS	8780905	8781353	1	+	1	ID=g9241.t1.CDS2;Parent=g9241.t1;
JASKUP010000035.1_Trichopoda_pennipes_isolate_NS2899_ptg000035l,_whole_genome_shotgun_sequence	AUGUSTUS	exon	8780905	8781353	.	+	.	ID=g9241.t1.exon2;Parent=g9241.t1;
JASKUP010000035.1_Trichopoda_pennipes_isolate_NS2899_ptg000035l,_whole_genome_shotgun_sequence	AUGUSTUS	intron	8781354	8781546	1	+	.	ID=g9241.t1.intron2;Parent=g9241.t1;
JASKUP010000035.1_Trichopoda_pennipes_isolate_NS2899_ptg000035l,_whole_genome_shotgun_sequence	AUGUSTUS	CDS	8781547	8781695	1	+	2	ID=g9241.t1.CDS3;Parent=g9241.t1;
JASKUP010000035.1_Trichopoda_pennipes_isolate_NS2899_ptg000035l,_whole_genome_shotgun_sequence	AUGUSTUS	exon	8781547	8781695	.	+	.	ID=g9241.t1.exon3;Parent=g9241.t1;
JASKUP010000035.1_Trichopoda_pennipes_isolate_NS2899_ptg000035l,_whole_genome_shotgun_sequence	AUGUSTUS	stop_codon	8781693	8781695	.	+	0	ID=g9241.t1.stop1;Parent=g9241.t1;
JASKUP010000035.1_Trichopoda_pennipes_isolate_NS2899_ptg000035l,_whole_genome_shotgun_sequence	AUGUSTUS	gene	8802081	8817383	.	+	.	ID=g9242;
JASKUP010000035.1_Trichopoda_pennipes_isolate_NS2899_ptg000035l,_whole_genome_shotgun_sequence	AUGUSTUS	mRNA	8802081	8817383	0.97	+	.	ID=g9242.t1;Parent=g9242;
JASKUP010000035.1_Trichopoda_pennipes_isolate_NS2899_ptg000035l,_whole_genome_shotgun_sequence	AUGUSTUS	start_codon	8802081	8802083	.	+	0	ID=g9242.t1.start1;Parent=g9242.t1;
JASKUP010000035.1_Trichopoda_pennipes_isolate_NS2899_ptg000035l,_whole_genome_shotgun_sequence	AUGUSTUS	CDS	8802081	8802228	1	+	0	ID=g9242.t1.CDS1;Parent=g9242.t1;
JASKUP010000035.1_Trichopoda_pennipes_isolate_NS2899_ptg000035l,_whole_genome_shotgun_sequence	AUGUSTUS	exon	8802081	8802228	.	+	.	ID=g9242.t1.exon1;Parent=g9242.t1;
JASKUP010000035.1_Trichopoda_pennipes_isolate_NS2899_ptg000035l,_whole_genome_shotgun_sequence	AUGUSTUS	intron	8802229	8812076	1	+	.	ID=g9242.t1.intron1;Parent=g9242.t1;
JASKUP010000035.1_Trichopoda_pennipes_isolate_NS2899_ptg000035l,_whole_genome_shotgun_sequence	AUGUSTUS	CDS	8812077	8812349	1	+	2	ID=g9242.t1.CDS2;Parent=g9242.t1;
JASKUP010000035.1_Trichopoda_pennipes_isolate_NS2899_ptg000035l,_whole_genome_shotgun_sequence	AUGUSTUS	exon	8812077	8812349	.	+	.	ID=g9242.t1.exon2;Parent=g9242.t1;
JASKUP010000035.1_Trichopoda_pennipes_isolate_NS2899_ptg000035l,_whole_genome_shotgun_sequence	AUGUSTUS	intron	8812350	8812748	1	+	.	ID=g9242.t1.intron2;Parent=g9242.t1;
JASKUP010000035.1_Trichopoda_pennipes_isolate_NS2899_ptg000035l,_whole_genome_shotgun_sequence	AUGUSTUS	CDS	8812749	8813039	1	+	2	ID=g9242.t1.CDS3;Parent=g9242.t1;
JASKUP010000035.1_Trichopoda_pennipes_isolate_NS2899_ptg000035l,_whole_genome_shotgun_sequence	AUGUSTUS	exon	8812749	8813039	.	+	.	ID=g9242.t1.exon3;Parent=g9242.t1;
JASKUP010000035.1_Trichopoda_pennipes_isolate_NS2899_ptg000035l,_whole_genome_shotgun_sequence	AUGUSTUS	intron	8813040	8817087	1	+	.	ID=g9242.t1.intron3;Parent=g9242.t1;
JASKUP010000035.1_Trichopoda_pennipes_isolate_NS2899_ptg000035l,_whole_genome_shotgun_sequence	AUGUSTUS	CDS	8817088	8817383	0.97	+	2	ID=g9242.t1.CDS4;Parent=g9242.t1;
JASKUP010000035.1_Trichopoda_pennipes_isolate_NS2899_ptg000035l,_whole_genome_shotgun_sequence	AUGUSTUS	exon	8817088	8817383	.	+	.	ID=g9242.t1.exon4;Parent=g9242.t1;
JASKUP010000035.1_Trichopoda_pennipes_isolate_NS2899_ptg000035l,_whole_genome_shotgun_sequence	AUGUSTUS	stop_codon	8817381	8817383	.	+	0	ID=g9242.t1.stop1;Parent=g9242.t1;
JASKUP010000035.1_Trichopoda_pennipes_isolate_NS2899_ptg000035l,_whole_genome_shotgun_sequence	AUGUSTUS	gene	8831160	8859133	.	+	.	ID=g9243;
JASKUP010000035.1_Trichopoda_pennipes_isolate_NS2899_ptg000035l,_whole_genome_shotgun_sequence	AUGUSTUS	mRNA	8831160	8854701	1	+	.	ID=g9243.t1;Parent=g9243;
JASKUP010000035.1_Trichopoda_pennipes_isolate_NS2899_ptg000035l,_whole_genome_shotgun_sequence	AUGUSTUS	start_codon	8831160	8831162	.	+	0	ID=g9243.t1.start1;Parent=g9243.t1;
JASKUP010000035.1_Trichopoda_pennipes_isolate_NS2899_ptg000035l,_whole_genome_shotgun_sequence	AUGUSTUS	CDS	8831160	8831298	1	+	0	ID=g9243.t1.CDS1;Parent=g9243.t1;
JASKUP010000035.1_Trichopoda_pennipes_isolate_NS2899_ptg000035l,_whole_genome_shotgun_sequence	AUGUSTUS	exon	8831160	8831298	.	+	.	ID=g9243.t1.exon1;Parent=g9243.t1;
JASKUP010000035.1_Trichopoda_pennipes_isolate_NS2899_ptg000035l,_whole_genome_shotgun_sequence	AUGUSTUS	intron	8831299	8831774	1	+	.	ID=g9243.t1.intron1;Parent=g9243.t1;
JASKUP010000035.1_Trichopoda_pennipes_isolate_NS2899_ptg000035l,_whole_genome_shotgun_sequence	AUGUSTUS	CDS	8831775	8831948	1	+	2	ID=g9243.t1.CDS2;Parent=g9243.t1;
JASKUP010000035.1_Trichopoda_pennipes_isolate_NS2899_ptg000035l,_whole_genome_shotgun_sequence	AUGUSTUS	exon	8831775	8831948	.	+	.	ID=g9243.t1.exon2;Parent=g9243.t1;
JASKUP010000035.1_Trichopoda_pennipes_isolate_NS2899_ptg000035l,_whole_genome_shotgun_sequence	AUGUSTUS	intron	8831949	8836971	1	+	.	ID=g9243.t1.intron2;Parent=g9243.t1;
JASKUP010000035.1_Trichopoda_pennipes_isolate_NS2899_ptg000035l,_whole_genome_shotgun_sequence	AUGUSTUS	CDS	8836972	8837122	1	+	2	ID=g9243.t1.CDS3;Parent=g9243.t1;
JASKUP010000035.1_Trichopoda_pennipes_isolate_NS2899_ptg000035l,_whole_genome_shotgun_sequence	AUGUSTUS	exon	8836972	8837122	.	+	.	ID=g9243.t1.exon3;Parent=g9243.t1;
JASKUP010000035.1_Trichopoda_pennipes_isolate_NS2899_ptg000035l,_whole_genome_shotgun_sequence	AUGUSTUS	intron	8837123	8838350	1	+	.	ID=g9243.t1.intron3;Parent=g9243.t1;
JASKUP010000035.1_Trichopoda_pennipes_isolate_NS2899_ptg000035l,_whole_genome_shotgun_sequence	AUGUSTUS	CDS	8838351	8838631	1	+	1	ID=g9243.t1.CDS4;Parent=g9243.t1;
JASKUP010000035.1_Trichopoda_pennipes_isolate_NS2899_ptg000035l,_whole_genome_shotgun_sequence	AUGUSTUS	exon	8838351	8838631	.	+	.	ID=g9243.t1.exon4;Parent=g9243.t1;
JASKUP010000035.1_Trichopoda_pennipes_isolate_NS2899_ptg000035l,_whole_genome_shotgun_sequence	AUGUSTUS	intron	8838632	8838709	1	+	.	ID=g9243.t1.intron4;Parent=g9243.t1;
JASKUP010000035.1_Trichopoda_pennipes_isolate_NS2899_ptg000035l,_whole_genome_shotgun_sequence	AUGUSTUS	CDS	8838710	8839198	1	+	2	ID=g9243.t1.CDS5;Parent=g9243.t1;
JASKUP010000035.1_Trichopoda_pennipes_isolate_NS2899_ptg000035l,_whole_genome_shotgun_sequence	AUGUSTUS	exon	8838710	8839198	.	+	.	ID=g9243.t1.exon5;Parent=g9243.t1;
JASKUP010000035.1_Trichopoda_pennipes_isolate_NS2899_ptg000035l,_whole_genome_shotgun_sequence	AUGUSTUS	intron	8839199	8839264	1	+	.	ID=g9243.t1.intron5;Parent=g9243.t1;
JASKUP010000035.1_Trichopoda_pennipes_isolate_NS2899_ptg000035l,_whole_genome_shotgun_sequence	AUGUSTUS	CDS	8839265	8840581	1	+	2	ID=g9243.t1.CDS6;Parent=g9243.t1;
JASKUP010000035.1_Trichopoda_pennipes_isolate_NS2899_ptg000035l,_whole_genome_shotgun_sequence	AUGUSTUS	exon	8839265	8840581	.	+	.	ID=g9243.t1.exon6;Parent=g9243.t1;
JASKUP010000035.1_Trichopoda_pennipes_isolate_NS2899_ptg000035l,_whole_genome_shotgun_sequence	AUGUSTUS	intron	8840582	8843825	1	+	.	ID=g9243.t1.intron6;Parent=g9243.t1;
JASKUP010000035.1_Trichopoda_pennipes_isolate_NS2899_ptg000035l,_whole_genome_shotgun_sequence	AUGUSTUS	CDS	8843826	8844113	1	+	2	ID=g9243.t1.CDS7;Parent=g9243.t1;
JASKUP010000035.1_Trichopoda_pennipes_isolate_NS2899_ptg000035l,_whole_genome_shotgun_sequence	AUGUSTUS	exon	8843826	8844113	.	+	.	ID=g9243.t1.exon7;Parent=g9243.t1;
JASKUP010000035.1_Trichopoda_pennipes_isolate_NS2899_ptg000035l,_whole_genome_shotgun_sequence	AUGUSTUS	intron	8844114	8850341	1	+	.	ID=g9243.t1.intron7;Parent=g9243.t1;
JASKUP010000035.1_Trichopoda_pennipes_isolate_NS2899_ptg000035l,_whole_genome_shotgun_sequence	AUGUSTUS	CDS	8850342	8850464	1	+	2	ID=g9243.t1.CDS8;Parent=g9243.t1;
JASKUP010000035.1_Trichopoda_pennipes_isolate_NS2899_ptg000035l,_whole_genome_shotgun_sequence	AUGUSTUS	exon	8850342	8850464	.	+	.	ID=g9243.t1.exon8;Parent=g9243.t1;
JASKUP010000035.1_Trichopoda_pennipes_isolate_NS2899_ptg000035l,_whole_genome_shotgun_sequence	AUGUSTUS	intron	8850465	8851863	1	+	.	ID=g9243.t1.intron8;Parent=g9243.t1;
JASKUP010000035.1_Trichopoda_pennipes_isolate_NS2899_ptg000035l,_whole_genome_shotgun_sequence	AUGUSTUS	CDS	8851864	8852123	1	+	2	ID=g9243.t1.CDS9;Parent=g9243.t1;
JASKUP010000035.1_Trichopoda_pennipes_isolate_NS2899_ptg000035l,_whole_genome_shotgun_sequence	AUGUSTUS	exon	8851864	8852123	.	+	.	ID=g9243.t1.exon9;Parent=g9243.t1;
JASKUP010000035.1_Trichopoda_pennipes_isolate_NS2899_ptg000035l,_whole_genome_shotgun_sequence	AUGUSTUS	intron	8852124	8852931	1	+	.	ID=g9243.t1.intron9;Parent=g9243.t1;
JASKUP010000035.1_Trichopoda_pennipes_isolate_NS2899_ptg000035l,_whole_genome_shotgun_sequence	AUGUSTUS	CDS	8852932	8853061	1	+	0	ID=g9243.t1.CDS10;Parent=g9243.t1;
JASKUP010000035.1_Trichopoda_pennipes_isolate_NS2899_ptg000035l,_whole_genome_shotgun_sequence	AUGUSTUS	exon	8852932	8853061	.	+	.	ID=g9243.t1.exon10;Parent=g9243.t1;
JASKUP010000035.1_Trichopoda_pennipes_isolate_NS2899_ptg000035l,_whole_genome_shotgun_sequence	AUGUSTUS	intron	8853062	8854018	1	+	.	ID=g9243.t1.intron10;Parent=g9243.t1;
JASKUP010000035.1_Trichopoda_pennipes_isolate_NS2899_ptg000035l,_whole_genome_shotgun_sequence	AUGUSTUS	CDS	8854019	8854701	1	+	2	ID=g9243.t1.CDS11;Parent=g9243.t1;
JASKUP010000035.1_Trichopoda_pennipes_isolate_NS2899_ptg000035l,_whole_genome_shotgun_sequence	AUGUSTUS	exon	8854019	8854701	.	+	.	ID=g9243.t1.exon11;Parent=g9243.t1;
JASKUP010000035.1_Trichopoda_pennipes_isolate_NS2899_ptg000035l,_whole_genome_shotgun_sequence	AUGUSTUS	stop_codon	8854699	8854701	.	+	0	ID=g9243.t1.stop1;Parent=g9243.t1;
JASKUP010000035.1_Trichopoda_pennipes_isolate_NS2899_ptg000035l,_whole_genome_shotgun_sequence	AUGUSTUS	mRNA	8831160	8854701	1	+	.	ID=g9243.t2;Parent=g9243;
JASKUP010000035.1_Trichopoda_pennipes_isolate_NS2899_ptg000035l,_whole_genome_shotgun_sequence	AUGUSTUS	start_codon	8831160	8831162	.	+	0	ID=g9243.t2.start1;Parent=g9243.t2;
JASKUP010000035.1_Trichopoda_pennipes_isolate_NS2899_ptg000035l,_whole_genome_shotgun_sequence	AUGUSTUS	CDS	8831160	8831298	1	+	0	ID=g9243.t2.CDS1;Parent=g9243.t2;
JASKUP010000035.1_Trichopoda_pennipes_isolate_NS2899_ptg000035l,_whole_genome_shotgun_sequence	AUGUSTUS	exon	8831160	8831298	.	+	.	ID=g9243.t2.exon1;Parent=g9243.t2;
JASKUP010000035.1_Trichopoda_pennipes_isolate_NS2899_ptg000035l,_whole_genome_shotgun_sequence	AUGUSTUS	intron	8831299	8831774	1	+	.	ID=g9243.t2.intron1;Parent=g9243.t2;
JASKUP010000035.1_Trichopoda_pennipes_isolate_NS2899_ptg000035l,_whole_genome_shotgun_sequence	AUGUSTUS	CDS	8831775	8831948	1	+	2	ID=g9243.t2.CDS2;Parent=g9243.t2;
JASKUP010000035.1_Trichopoda_pennipes_isolate_NS2899_ptg000035l,_whole_genome_shotgun_sequence	AUGUSTUS	exon	8831775	8831948	.	+	.	ID=g9243.t2.exon2;Parent=g9243.t2;
JASKUP010000035.1_Trichopoda_pennipes_isolate_NS2899_ptg000035l,_whole_genome_shotgun_sequence	AUGUSTUS	intron	8831949	8836971	1	+	.	ID=g9243.t2.intron2;Parent=g9243.t2;
JASKUP010000035.1_Trichopoda_pennipes_isolate_NS2899_ptg000035l,_whole_genome_shotgun_sequence	AUGUSTUS	CDS	8836972	8837122	1	+	2	ID=g9243.t2.CDS3;Parent=g9243.t2;
JASKUP010000035.1_Trichopoda_pennipes_isolate_NS2899_ptg000035l,_whole_genome_shotgun_sequence	AUGUSTUS	exon	8836972	8837122	.	+	.	ID=g9243.t2.exon3;Parent=g9243.t2;
JASKUP010000035.1_Trichopoda_pennipes_isolate_NS2899_ptg000035l,_whole_genome_shotgun_sequence	AUGUSTUS	intron	8837123	8838350	1	+	.	ID=g9243.t2.intron3;Parent=g9243.t2;
JASKUP010000035.1_Trichopoda_pennipes_isolate_NS2899_ptg000035l,_whole_genome_shotgun_sequence	AUGUSTUS	CDS	8838351	8838631	1	+	1	ID=g9243.t2.CDS4;Parent=g9243.t2;
JASKUP010000035.1_Trichopoda_pennipes_isolate_NS2899_ptg000035l,_whole_genome_shotgun_sequence	AUGUSTUS	exon	8838351	8838631	.	+	.	ID=g9243.t2.exon4;Parent=g9243.t2;
JASKUP010000035.1_Trichopoda_pennipes_isolate_NS2899_ptg000035l,_whole_genome_shotgun_sequence	AUGUSTUS	intron	8838632	8838724	1	+	.	ID=g9243.t2.intron4;Parent=g9243.t2;
JASKUP010000035.1_Trichopoda_pennipes_isolate_NS2899_ptg000035l,_whole_genome_shotgun_sequence	AUGUSTUS	CDS	8838725	8839198	1	+	2	ID=g9243.t2.CDS5;Parent=g9243.t2;
JASKUP010000035.1_Trichopoda_pennipes_isolate_NS2899_ptg000035l,_whole_genome_shotgun_sequence	AUGUSTUS	exon	8838725	8839198	.	+	.	ID=g9243.t2.exon5;Parent=g9243.t2;
JASKUP010000035.1_Trichopoda_pennipes_isolate_NS2899_ptg000035l,_whole_genome_shotgun_sequence	AUGUSTUS	intron	8839199	8839264	1	+	.	ID=g9243.t2.intron5;Parent=g9243.t2;
JASKUP010000035.1_Trichopoda_pennipes_isolate_NS2899_ptg000035l,_whole_genome_shotgun_sequence	AUGUSTUS	CDS	8839265	8840581	1	+	2	ID=g9243.t2.CDS6;Parent=g9243.t2;
JASKUP010000035.1_Trichopoda_pennipes_isolate_NS2899_ptg000035l,_whole_genome_shotgun_sequence	AUGUSTUS	exon	8839265	8840581	.	+	.	ID=g9243.t2.exon6;Parent=g9243.t2;
JASKUP010000035.1_Trichopoda_pennipes_isolate_NS2899_ptg000035l,_whole_genome_shotgun_sequence	AUGUSTUS	intron	8840582	8843825	1	+	.	ID=g9243.t2.intron6;Parent=g9243.t2;
JASKUP010000035.1_Trichopoda_pennipes_isolate_NS2899_ptg000035l,_whole_genome_shotgun_sequence	AUGUSTUS	CDS	8843826	8844113	1	+	2	ID=g9243.t2.CDS7;Parent=g9243.t2;
JASKUP010000035.1_Trichopoda_pennipes_isolate_NS2899_ptg000035l,_whole_genome_shotgun_sequence	AUGUSTUS	exon	8843826	8844113	.	+	.	ID=g9243.t2.exon7;Parent=g9243.t2;
JASKUP010000035.1_Trichopoda_pennipes_isolate_NS2899_ptg000035l,_whole_genome_shotgun_sequence	AUGUSTUS	intron	8844114	8850341	1	+	.	ID=g9243.t2.intron7;Parent=g9243.t2;
JASKUP010000035.1_Trichopoda_pennipes_isolate_NS2899_ptg000035l,_whole_genome_shotgun_sequence	AUGUSTUS	CDS	8850342	8850464	1	+	2	ID=g9243.t2.CDS8;Parent=g9243.t2;
JASKUP010000035.1_Trichopoda_pennipes_isolate_NS2899_ptg000035l,_whole_genome_shotgun_sequence	AUGUSTUS	exon	8850342	8850464	.	+	.	ID=g9243.t2.exon8;Parent=g9243.t2;
JASKUP010000035.1_Trichopoda_pennipes_isolate_NS2899_ptg000035l,_whole_genome_shotgun_sequence	AUGUSTUS	intron	8850465	8851863	1	+	.	ID=g9243.t2.intron8;Parent=g9243.t2;
JASKUP010000035.1_Trichopoda_pennipes_isolate_NS2899_ptg000035l,_whole_genome_shotgun_sequence	AUGUSTUS	CDS	8851864	8852123	1	+	2	ID=g9243.t2.CDS9;Parent=g9243.t2;
JASKUP010000035.1_Trichopoda_pennipes_isolate_NS2899_ptg000035l,_whole_genome_shotgun_sequence	AUGUSTUS	exon	8851864	8852123	.	+	.	ID=g9243.t2.exon9;Parent=g9243.t2;
JASKUP010000035.1_Trichopoda_pennipes_isolate_NS2899_ptg000035l,_whole_genome_shotgun_sequence	AUGUSTUS	intron	8852124	8852931	1	+	.	ID=g9243.t2.intron9;Parent=g9243.t2;
JASKUP010000035.1_Trichopoda_pennipes_isolate_NS2899_ptg000035l,_whole_genome_shotgun_sequence	AUGUSTUS	CDS	8852932	8853061	1	+	0	ID=g9243.t2.CDS10;Parent=g9243.t2;
JASKUP010000035.1_Trichopoda_pennipes_isolate_NS2899_ptg000035l,_whole_genome_shotgun_sequence	AUGUSTUS	exon	8852932	8853061	.	+	.	ID=g9243.t2.exon10;Parent=g9243.t2;
JASKUP010000035.1_Trichopoda_pennipes_isolate_NS2899_ptg000035l,_whole_genome_shotgun_sequence	AUGUSTUS	intron	8853062	8854018	1	+	.	ID=g9243.t2.intron10;Parent=g9243.t2;
JASKUP010000035.1_Trichopoda_pennipes_isolate_NS2899_ptg000035l,_whole_genome_shotgun_sequence	AUGUSTUS	CDS	8854019	8854701	1	+	2	ID=g9243.t2.CDS11;Parent=g9243.t2;
JASKUP010000035.1_Trichopoda_pennipes_isolate_NS2899_ptg000035l,_whole_genome_shotgun_sequence	AUGUSTUS	exon	8854019	8854701	.	+	.	ID=g9243.t2.exon11;Parent=g9243.t2;
JASKUP010000035.1_Trichopoda_pennipes_isolate_NS2899_ptg000035l,_whole_genome_shotgun_sequence	AUGUSTUS	stop_codon	8854699	8854701	.	+	0	ID=g9243.t2.stop1;Parent=g9243.t2;
JASKUP010000035.1_Trichopoda_pennipes_isolate_NS2899_ptg000035l,_whole_genome_shotgun_sequence	AUGUSTUS	mRNA	8831160	8854701	1	+	.	ID=g9243.t3;Parent=g9243;
JASKUP010000035.1_Trichopoda_pennipes_isolate_NS2899_ptg000035l,_whole_genome_shotgun_sequence	AUGUSTUS	start_codon	8831160	8831162	.	+	0	ID=g9243.t3.start1;Parent=g9243.t3;
JASKUP010000035.1_Trichopoda_pennipes_isolate_NS2899_ptg000035l,_whole_genome_shotgun_sequence	AUGUSTUS	CDS	8831160	8831298	1	+	0	ID=g9243.t3.CDS1;Parent=g9243.t3;
JASKUP010000035.1_Trichopoda_pennipes_isolate_NS2899_ptg000035l,_whole_genome_shotgun_sequence	AUGUSTUS	exon	8831160	8831298	.	+	.	ID=g9243.t3.exon1;Parent=g9243.t3;
JASKUP010000035.1_Trichopoda_pennipes_isolate_NS2899_ptg000035l,_whole_genome_shotgun_sequence	AUGUSTUS	intron	8831299	8831774	1	+	.	ID=g9243.t3.intron1;Parent=g9243.t3;
JASKUP010000035.1_Trichopoda_pennipes_isolate_NS2899_ptg000035l,_whole_genome_shotgun_sequence	AUGUSTUS	CDS	8831775	8831948	1	+	2	ID=g9243.t3.CDS2;Parent=g9243.t3;
JASKUP010000035.1_Trichopoda_pennipes_isolate_NS2899_ptg000035l,_whole_genome_shotgun_sequence	AUGUSTUS	exon	8831775	8831948	.	+	.	ID=g9243.t3.exon2;Parent=g9243.t3;
JASKUP010000035.1_Trichopoda_pennipes_isolate_NS2899_ptg000035l,_whole_genome_shotgun_sequence	AUGUSTUS	intron	8831949	8836971	1	+	.	ID=g9243.t3.intron2;Parent=g9243.t3;
JASKUP010000035.1_Trichopoda_pennipes_isolate_NS2899_ptg000035l,_whole_genome_shotgun_sequence	AUGUSTUS	CDS	8836972	8837122	1	+	2	ID=g9243.t3.CDS3;Parent=g9243.t3;
JASKUP010000035.1_Trichopoda_pennipes_isolate_NS2899_ptg000035l,_whole_genome_shotgun_sequence	AUGUSTUS	exon	8836972	8837122	.	+	.	ID=g9243.t3.exon3;Parent=g9243.t3;
JASKUP010000035.1_Trichopoda_pennipes_isolate_NS2899_ptg000035l,_whole_genome_shotgun_sequence	AUGUSTUS	intron	8837123	8838350	1	+	.	ID=g9243.t3.intron3;Parent=g9243.t3;
JASKUP010000035.1_Trichopoda_pennipes_isolate_NS2899_ptg000035l,_whole_genome_shotgun_sequence	AUGUSTUS	CDS	8838351	8838631	1	+	1	ID=g9243.t3.CDS4;Parent=g9243.t3;
JASKUP010000035.1_Trichopoda_pennipes_isolate_NS2899_ptg000035l,_whole_genome_shotgun_sequence	AUGUSTUS	exon	8838351	8838631	.	+	.	ID=g9243.t3.exon4;Parent=g9243.t3;
JASKUP010000035.1_Trichopoda_pennipes_isolate_NS2899_ptg000035l,_whole_genome_shotgun_sequence	AUGUSTUS	intron	8838632	8838709	1	+	.	ID=g9243.t3.intron4;Parent=g9243.t3;
JASKUP010000035.1_Trichopoda_pennipes_isolate_NS2899_ptg000035l,_whole_genome_shotgun_sequence	AUGUSTUS	CDS	8838710	8839198	1	+	2	ID=g9243.t3.CDS5;Parent=g9243.t3;
JASKUP010000035.1_Trichopoda_pennipes_isolate_NS2899_ptg000035l,_whole_genome_shotgun_sequence	AUGUSTUS	exon	8838710	8839198	.	+	.	ID=g9243.t3.exon5;Parent=g9243.t3;
JASKUP010000035.1_Trichopoda_pennipes_isolate_NS2899_ptg000035l,_whole_genome_shotgun_sequence	AUGUSTUS	intron	8839199	8839264	1	+	.	ID=g9243.t3.intron5;Parent=g9243.t3;
JASKUP010000035.1_Trichopoda_pennipes_isolate_NS2899_ptg000035l,_whole_genome_shotgun_sequence	AUGUSTUS	CDS	8839265	8840581	1	+	2	ID=g9243.t3.CDS6;Parent=g9243.t3;
JASKUP010000035.1_Trichopoda_pennipes_isolate_NS2899_ptg000035l,_whole_genome_shotgun_sequence	AUGUSTUS	exon	8839265	8840581	.	+	.	ID=g9243.t3.exon6;Parent=g9243.t3;
JASKUP010000035.1_Trichopoda_pennipes_isolate_NS2899_ptg000035l,_whole_genome_shotgun_sequence	AUGUSTUS	intron	8840582	8843825	1	+	.	ID=g9243.t3.intron6;Parent=g9243.t3;
JASKUP010000035.1_Trichopoda_pennipes_isolate_NS2899_ptg000035l,_whole_genome_shotgun_sequence	AUGUSTUS	CDS	8843826	8844113	1	+	2	ID=g9243.t3.CDS7;Parent=g9243.t3;
JASKUP010000035.1_Trichopoda_pennipes_isolate_NS2899_ptg000035l,_whole_genome_shotgun_sequence	AUGUSTUS	exon	8843826	8844113	.	+	.	ID=g9243.t3.exon7;Parent=g9243.t3;
JASKUP010000035.1_Trichopoda_pennipes_isolate_NS2899_ptg000035l,_whole_genome_shotgun_sequence	AUGUSTUS	intron	8844114	8850341	1	+	.	ID=g9243.t3.intron7;Parent=g9243.t3;
JASKUP010000035.1_Trichopoda_pennipes_isolate_NS2899_ptg000035l,_whole_genome_shotgun_sequence	AUGUSTUS	CDS	8850342	8850464	1	+	2	ID=g9243.t3.CDS8;Parent=g9243.t3;
JASKUP010000035.1_Trichopoda_pennipes_isolate_NS2899_ptg000035l,_whole_genome_shotgun_sequence	AUGUSTUS	exon	8850342	8850464	.	+	.	ID=g9243.t3.exon8;Parent=g9243.t3;
JASKUP010000035.1_Trichopoda_pennipes_isolate_NS2899_ptg000035l,_whole_genome_shotgun_sequence	AUGUSTUS	intron	8850465	8851863	1	+	.	ID=g9243.t3.intron8;Parent=g9243.t3;
JASKUP010000035.1_Trichopoda_pennipes_isolate_NS2899_ptg000035l,_whole_genome_shotgun_sequence	AUGUSTUS	CDS	8851864	8852024	1	+	2	ID=g9243.t3.CDS9;Parent=g9243.t3;
JASKUP010000035.1_Trichopoda_pennipes_isolate_NS2899_ptg000035l,_whole_genome_shotgun_sequence	AUGUSTUS	exon	8851864	8852024	.	+	.	ID=g9243.t3.exon9;Parent=g9243.t3;
JASKUP010000035.1_Trichopoda_pennipes_isolate_NS2899_ptg000035l,_whole_genome_shotgun_sequence	AUGUSTUS	intron	8852025	8852931	1	+	.	ID=g9243.t3.intron9;Parent=g9243.t3;
JASKUP010000035.1_Trichopoda_pennipes_isolate_NS2899_ptg000035l,_whole_genome_shotgun_sequence	AUGUSTUS	CDS	8852932	8853061	1	+	0	ID=g9243.t3.CDS10;Parent=g9243.t3;
JASKUP010000035.1_Trichopoda_pennipes_isolate_NS2899_ptg000035l,_whole_genome_shotgun_sequence	AUGUSTUS	exon	8852932	8853061	.	+	.	ID=g9243.t3.exon10;Parent=g9243.t3;
JASKUP010000035.1_Trichopoda_pennipes_isolate_NS2899_ptg000035l,_whole_genome_shotgun_sequence	AUGUSTUS	intron	8853062	8854018	1	+	.	ID=g9243.t3.intron10;Parent=g9243.t3;
JASKUP010000035.1_Trichopoda_pennipes_isolate_NS2899_ptg000035l,_whole_genome_shotgun_sequence	AUGUSTUS	CDS	8854019	8854701	1	+	2	ID=g9243.t3.CDS11;Parent=g9243.t3;
JASKUP010000035.1_Trichopoda_pennipes_isolate_NS2899_ptg000035l,_whole_genome_shotgun_sequence	AUGUSTUS	exon	8854019	8854701	.	+	.	ID=g9243.t3.exon11;Parent=g9243.t3;
JASKUP010000035.1_Trichopoda_pennipes_isolate_NS2899_ptg000035l,_whole_genome_shotgun_sequence	AUGUSTUS	stop_codon	8854699	8854701	.	+	0	ID=g9243.t3.stop1;Parent=g9243.t3;
JASKUP010000035.1_Trichopoda_pennipes_isolate_NS2899_ptg000035l,_whole_genome_shotgun_sequence	AUGUSTUS	mRNA	8855679	8859133	0.57	+	.	ID=g9243.t4;Parent=g9243;
JASKUP010000035.1_Trichopoda_pennipes_isolate_NS2899_ptg000035l,_whole_genome_shotgun_sequence	AUGUSTUS	start_codon	8855679	8855681	.	+	0	ID=g9243.t4.start1;Parent=g9243.t4;
JASKUP010000035.1_Trichopoda_pennipes_isolate_NS2899_ptg000035l,_whole_genome_shotgun_sequence	AUGUSTUS	CDS	8855679	8855683	0.58	+	0	ID=g9243.t4.CDS1;Parent=g9243.t4;
JASKUP010000035.1_Trichopoda_pennipes_isolate_NS2899_ptg000035l,_whole_genome_shotgun_sequence	AUGUSTUS	exon	8855679	8855683	.	+	.	ID=g9243.t4.exon1;Parent=g9243.t4;
JASKUP010000035.1_Trichopoda_pennipes_isolate_NS2899_ptg000035l,_whole_genome_shotgun_sequence	AUGUSTUS	intron	8855684	8858682	0.58	+	.	ID=g9243.t4.intron1;Parent=g9243.t4;
JASKUP010000035.1_Trichopoda_pennipes_isolate_NS2899_ptg000035l,_whole_genome_shotgun_sequence	AUGUSTUS	CDS	8858683	8859133	0.99	+	1	ID=g9243.t4.CDS2;Parent=g9243.t4;
JASKUP010000035.1_Trichopoda_pennipes_isolate_NS2899_ptg000035l,_whole_genome_shotgun_sequence	AUGUSTUS	exon	8858683	8859133	.	+	.	ID=g9243.t4.exon2;Parent=g9243.t4;
JASKUP010000035.1_Trichopoda_pennipes_isolate_NS2899_ptg000035l,_whole_genome_shotgun_sequence	AUGUSTUS	stop_codon	8859131	8859133	.	+	0	ID=g9243.t4.stop1;Parent=g9243.t4;
JASKUP010000035.1_Trichopoda_pennipes_isolate_NS2899_ptg000035l,_whole_genome_shotgun_sequence	GeneMark.hmm3	mRNA	8831160	8859133	.	+	.	ID=g9243.t5;Parent=g9243;
JASKUP010000035.1_Trichopoda_pennipes_isolate_NS2899_ptg000035l,_whole_genome_shotgun_sequence	GeneMark.hmm3	start_codon	8831160	8831162	.	+	0	ID=g9243.t5.start1;Parent=g9243.t5;
JASKUP010000035.1_Trichopoda_pennipes_isolate_NS2899_ptg000035l,_whole_genome_shotgun_sequence	GeneMark.hmm3	CDS	8831160	8831298	.	+	0	ID=g9243.t5.CDS1;Parent=g9243.t5;
JASKUP010000035.1_Trichopoda_pennipes_isolate_NS2899_ptg000035l,_whole_genome_shotgun_sequence	GeneMark.hmm3	exon	8831160	8831298	0	+	.	ID=g9243.t5.exon1;Parent=g9243.t5;
JASKUP010000035.1_Trichopoda_pennipes_isolate_NS2899_ptg000035l,_whole_genome_shotgun_sequence	GeneMark.hmm3	intron	8831299	8831774	.	+	2	ID=g9243.t5.intron1;Parent=g9243.t5;
JASKUP010000035.1_Trichopoda_pennipes_isolate_NS2899_ptg000035l,_whole_genome_shotgun_sequence	GeneMark.hmm3	CDS	8831775	8831948	.	+	2	ID=g9243.t5.CDS2;Parent=g9243.t5;
JASKUP010000035.1_Trichopoda_pennipes_isolate_NS2899_ptg000035l,_whole_genome_shotgun_sequence	GeneMark.hmm3	exon	8831775	8831948	0	+	.	ID=g9243.t5.exon2;Parent=g9243.t5;
JASKUP010000035.1_Trichopoda_pennipes_isolate_NS2899_ptg000035l,_whole_genome_shotgun_sequence	GeneMark.hmm3	intron	8831949	8836971	.	+	2	ID=g9243.t5.intron2;Parent=g9243.t5;
JASKUP010000035.1_Trichopoda_pennipes_isolate_NS2899_ptg000035l,_whole_genome_shotgun_sequence	GeneMark.hmm3	CDS	8836972	8837122	.	+	2	ID=g9243.t5.CDS3;Parent=g9243.t5;
JASKUP010000035.1_Trichopoda_pennipes_isolate_NS2899_ptg000035l,_whole_genome_shotgun_sequence	GeneMark.hmm3	exon	8836972	8837122	0	+	.	ID=g9243.t5.exon3;Parent=g9243.t5;
JASKUP010000035.1_Trichopoda_pennipes_isolate_NS2899_ptg000035l,_whole_genome_shotgun_sequence	GeneMark.hmm3	intron	8837123	8838350	.	+	1	ID=g9243.t5.intron3;Parent=g9243.t5;
JASKUP010000035.1_Trichopoda_pennipes_isolate_NS2899_ptg000035l,_whole_genome_shotgun_sequence	GeneMark.hmm3	CDS	8838351	8838631	.	+	1	ID=g9243.t5.CDS4;Parent=g9243.t5;
JASKUP010000035.1_Trichopoda_pennipes_isolate_NS2899_ptg000035l,_whole_genome_shotgun_sequence	GeneMark.hmm3	exon	8838351	8838631	0	+	.	ID=g9243.t5.exon4;Parent=g9243.t5;
JASKUP010000035.1_Trichopoda_pennipes_isolate_NS2899_ptg000035l,_whole_genome_shotgun_sequence	GeneMark.hmm3	intron	8838632	8838724	.	+	2	ID=g9243.t5.intron4;Parent=g9243.t5;
JASKUP010000035.1_Trichopoda_pennipes_isolate_NS2899_ptg000035l,_whole_genome_shotgun_sequence	GeneMark.hmm3	CDS	8838725	8839198	.	+	2	ID=g9243.t5.CDS5;Parent=g9243.t5;
JASKUP010000035.1_Trichopoda_pennipes_isolate_NS2899_ptg000035l,_whole_genome_shotgun_sequence	GeneMark.hmm3	exon	8838725	8839198	0	+	.	ID=g9243.t5.exon5;Parent=g9243.t5;
JASKUP010000035.1_Trichopoda_pennipes_isolate_NS2899_ptg000035l,_whole_genome_shotgun_sequence	GeneMark.hmm3	intron	8839199	8839264	.	+	2	ID=g9243.t5.intron5;Parent=g9243.t5;
JASKUP010000035.1_Trichopoda_pennipes_isolate_NS2899_ptg000035l,_whole_genome_shotgun_sequence	GeneMark.hmm3	CDS	8839265	8840581	.	+	2	ID=g9243.t5.CDS6;Parent=g9243.t5;
JASKUP010000035.1_Trichopoda_pennipes_isolate_NS2899_ptg000035l,_whole_genome_shotgun_sequence	GeneMark.hmm3	exon	8839265	8840581	0	+	.	ID=g9243.t5.exon6;Parent=g9243.t5;
JASKUP010000035.1_Trichopoda_pennipes_isolate_NS2899_ptg000035l,_whole_genome_shotgun_sequence	GeneMark.hmm3	intron	8840582	8843825	.	+	2	ID=g9243.t5.intron6;Parent=g9243.t5;
JASKUP010000035.1_Trichopoda_pennipes_isolate_NS2899_ptg000035l,_whole_genome_shotgun_sequence	GeneMark.hmm3	CDS	8843826	8844113	.	+	2	ID=g9243.t5.CDS7;Parent=g9243.t5;
JASKUP010000035.1_Trichopoda_pennipes_isolate_NS2899_ptg000035l,_whole_genome_shotgun_sequence	GeneMark.hmm3	exon	8843826	8844113	0	+	.	ID=g9243.t5.exon7;Parent=g9243.t5;
JASKUP010000035.1_Trichopoda_pennipes_isolate_NS2899_ptg000035l,_whole_genome_shotgun_sequence	GeneMark.hmm3	intron	8844114	8850341	.	+	2	ID=g9243.t5.intron7;Parent=g9243.t5;
JASKUP010000035.1_Trichopoda_pennipes_isolate_NS2899_ptg000035l,_whole_genome_shotgun_sequence	GeneMark.hmm3	CDS	8850342	8850464	.	+	2	ID=g9243.t5.CDS8;Parent=g9243.t5;
JASKUP010000035.1_Trichopoda_pennipes_isolate_NS2899_ptg000035l,_whole_genome_shotgun_sequence	GeneMark.hmm3	exon	8850342	8850464	0	+	.	ID=g9243.t5.exon8;Parent=g9243.t5;
JASKUP010000035.1_Trichopoda_pennipes_isolate_NS2899_ptg000035l,_whole_genome_shotgun_sequence	GeneMark.hmm3	intron	8850465	8851863	.	+	2	ID=g9243.t5.intron8;Parent=g9243.t5;
JASKUP010000035.1_Trichopoda_pennipes_isolate_NS2899_ptg000035l,_whole_genome_shotgun_sequence	GeneMark.hmm3	CDS	8851864	8852123	.	+	2	ID=g9243.t5.CDS9;Parent=g9243.t5;
JASKUP010000035.1_Trichopoda_pennipes_isolate_NS2899_ptg000035l,_whole_genome_shotgun_sequence	GeneMark.hmm3	exon	8851864	8852123	0	+	.	ID=g9243.t5.exon9;Parent=g9243.t5;
JASKUP010000035.1_Trichopoda_pennipes_isolate_NS2899_ptg000035l,_whole_genome_shotgun_sequence	GeneMark.hmm3	intron	8852124	8852931	.	+	0	ID=g9243.t5.intron9;Parent=g9243.t5;
JASKUP010000035.1_Trichopoda_pennipes_isolate_NS2899_ptg000035l,_whole_genome_shotgun_sequence	GeneMark.hmm3	CDS	8852932	8853061	.	+	0	ID=g9243.t5.CDS10;Parent=g9243.t5;
JASKUP010000035.1_Trichopoda_pennipes_isolate_NS2899_ptg000035l,_whole_genome_shotgun_sequence	GeneMark.hmm3	exon	8852932	8853061	0	+	.	ID=g9243.t5.exon10;Parent=g9243.t5;
JASKUP010000035.1_Trichopoda_pennipes_isolate_NS2899_ptg000035l,_whole_genome_shotgun_sequence	GeneMark.hmm3	intron	8853062	8854018	.	+	2	ID=g9243.t5.intron10;Parent=g9243.t5;
JASKUP010000035.1_Trichopoda_pennipes_isolate_NS2899_ptg000035l,_whole_genome_shotgun_sequence	GeneMark.hmm3	CDS	8854019	8854109	.	+	2	ID=g9243.t5.CDS11;Parent=g9243.t5;
JASKUP010000035.1_Trichopoda_pennipes_isolate_NS2899_ptg000035l,_whole_genome_shotgun_sequence	GeneMark.hmm3	exon	8854019	8854109	0	+	.	ID=g9243.t5.exon11;Parent=g9243.t5;
JASKUP010000035.1_Trichopoda_pennipes_isolate_NS2899_ptg000035l,_whole_genome_shotgun_sequence	GeneMark.hmm3	intron	8854110	8858682	.	+	1	ID=g9243.t5.intron11;Parent=g9243.t5;
JASKUP010000035.1_Trichopoda_pennipes_isolate_NS2899_ptg000035l,_whole_genome_shotgun_sequence	GeneMark.hmm3	CDS	8858683	8859133	.	+	1	ID=g9243.t5.CDS12;Parent=g9243.t5;
JASKUP010000035.1_Trichopoda_pennipes_isolate_NS2899_ptg000035l,_whole_genome_shotgun_sequence	GeneMark.hmm3	exon	8858683	8859133	0	+	.	ID=g9243.t5.exon12;Parent=g9243.t5;
JASKUP010000035.1_Trichopoda_pennipes_isolate_NS2899_ptg000035l,_whole_genome_shotgun_sequence	GeneMark.hmm3	stop_codon	8859131	8859133	.	+	0	ID=g9243.t5.stop1;Parent=g9243.t5;
JASKUP010000035.1_Trichopoda_pennipes_isolate_NS2899_ptg000035l,_whole_genome_shotgun_sequence	AUGUSTUS	gene	8908616	8909365	.	-	.	ID=g9244;
JASKUP010000035.1_Trichopoda_pennipes_isolate_NS2899_ptg000035l,_whole_genome_shotgun_sequence	AUGUSTUS	mRNA	8908616	8909365	0.39	-	.	ID=g9244.t1;Parent=g9244;
JASKUP010000035.1_Trichopoda_pennipes_isolate_NS2899_ptg000035l,_whole_genome_shotgun_sequence	AUGUSTUS	stop_codon	8908616	8908618	.	-	0	ID=g9244.t1.stop1;Parent=g9244.t1;
JASKUP010000035.1_Trichopoda_pennipes_isolate_NS2899_ptg000035l,_whole_genome_shotgun_sequence	AUGUSTUS	CDS	8908616	8908899	0.51	-	2	ID=g9244.t1.CDS1;Parent=g9244.t1;
JASKUP010000035.1_Trichopoda_pennipes_isolate_NS2899_ptg000035l,_whole_genome_shotgun_sequence	AUGUSTUS	exon	8908616	8908899	.	-	.	ID=g9244.t1.exon1;Parent=g9244.t1;
JASKUP010000035.1_Trichopoda_pennipes_isolate_NS2899_ptg000035l,_whole_genome_shotgun_sequence	AUGUSTUS	intron	8908900	8909298	0.47	-	.	ID=g9244.t1.intron1;Parent=g9244.t1;
JASKUP010000035.1_Trichopoda_pennipes_isolate_NS2899_ptg000035l,_whole_genome_shotgun_sequence	AUGUSTUS	CDS	8909299	8909365	0.6	-	0	ID=g9244.t1.CDS2;Parent=g9244.t1;
JASKUP010000035.1_Trichopoda_pennipes_isolate_NS2899_ptg000035l,_whole_genome_shotgun_sequence	AUGUSTUS	exon	8909299	8909365	.	-	.	ID=g9244.t1.exon2;Parent=g9244.t1;
JASKUP010000035.1_Trichopoda_pennipes_isolate_NS2899_ptg000035l,_whole_genome_shotgun_sequence	AUGUSTUS	start_codon	8909363	8909365	.	-	0	ID=g9244.t1.start1;Parent=g9244.t1;
JASKUP010000035.1_Trichopoda_pennipes_isolate_NS2899_ptg000035l,_whole_genome_shotgun_sequence	AUGUSTUS	gene	8981834	8983786	.	-	.	ID=g9245;
JASKUP010000035.1_Trichopoda_pennipes_isolate_NS2899_ptg000035l,_whole_genome_shotgun_sequence	AUGUSTUS	mRNA	8981834	8983786	1	-	.	ID=g9245.t1;Parent=g9245;
JASKUP010000035.1_Trichopoda_pennipes_isolate_NS2899_ptg000035l,_whole_genome_shotgun_sequence	AUGUSTUS	stop_codon	8981834	8981836	.	-	0	ID=g9245.t1.stop1;Parent=g9245.t1;
JASKUP010000035.1_Trichopoda_pennipes_isolate_NS2899_ptg000035l,_whole_genome_shotgun_sequence	AUGUSTUS	CDS	8981834	8983786	1	-	0	ID=g9245.t1.CDS1;Parent=g9245.t1;
JASKUP010000035.1_Trichopoda_pennipes_isolate_NS2899_ptg000035l,_whole_genome_shotgun_sequence	AUGUSTUS	exon	8981834	8983786	.	-	.	ID=g9245.t1.exon1;Parent=g9245.t1;
JASKUP010000035.1_Trichopoda_pennipes_isolate_NS2899_ptg000035l,_whole_genome_shotgun_sequence	AUGUSTUS	start_codon	8983784	8983786	.	-	0	ID=g9245.t1.start1;Parent=g9245.t1;
JASKUP010000035.1_Trichopoda_pennipes_isolate_NS2899_ptg000035l,_whole_genome_shotgun_sequence	AUGUSTUS	gene	8984656	8985480	.	+	.	ID=g9246;
JASKUP010000035.1_Trichopoda_pennipes_isolate_NS2899_ptg000035l,_whole_genome_shotgun_sequence	AUGUSTUS	mRNA	8984656	8985480	1	+	.	ID=g9246.t1;Parent=g9246;
JASKUP010000035.1_Trichopoda_pennipes_isolate_NS2899_ptg000035l,_whole_genome_shotgun_sequence	AUGUSTUS	start_codon	8984656	8984658	.	+	0	ID=g9246.t1.start1;Parent=g9246.t1;
JASKUP010000035.1_Trichopoda_pennipes_isolate_NS2899_ptg000035l,_whole_genome_shotgun_sequence	AUGUSTUS	CDS	8984656	8985480	1	+	0	ID=g9246.t1.CDS1;Parent=g9246.t1;
JASKUP010000035.1_Trichopoda_pennipes_isolate_NS2899_ptg000035l,_whole_genome_shotgun_sequence	AUGUSTUS	exon	8984656	8985480	.	+	.	ID=g9246.t1.exon1;Parent=g9246.t1;
JASKUP010000035.1_Trichopoda_pennipes_isolate_NS2899_ptg000035l,_whole_genome_shotgun_sequence	AUGUSTUS	stop_codon	8985478	8985480	.	+	0	ID=g9246.t1.stop1;Parent=g9246.t1;
JASKUP010000035.1_Trichopoda_pennipes_isolate_NS2899_ptg000035l,_whole_genome_shotgun_sequence	AUGUSTUS	gene	8985540	8992434	.	-	.	ID=g9247;
JASKUP010000035.1_Trichopoda_pennipes_isolate_NS2899_ptg000035l,_whole_genome_shotgun_sequence	AUGUSTUS	mRNA	8985540	8992434	0.95	-	.	ID=g9247.t1;Parent=g9247;
JASKUP010000035.1_Trichopoda_pennipes_isolate_NS2899_ptg000035l,_whole_genome_shotgun_sequence	AUGUSTUS	stop_codon	8985540	8985542	.	-	0	ID=g9247.t1.stop1;Parent=g9247.t1;
JASKUP010000035.1_Trichopoda_pennipes_isolate_NS2899_ptg000035l,_whole_genome_shotgun_sequence	AUGUSTUS	CDS	8985540	8986921	1	-	2	ID=g9247.t1.CDS1;Parent=g9247.t1;
JASKUP010000035.1_Trichopoda_pennipes_isolate_NS2899_ptg000035l,_whole_genome_shotgun_sequence	AUGUSTUS	exon	8985540	8986921	.	-	.	ID=g9247.t1.exon1;Parent=g9247.t1;
JASKUP010000035.1_Trichopoda_pennipes_isolate_NS2899_ptg000035l,_whole_genome_shotgun_sequence	AUGUSTUS	intron	8986922	8988743	1	-	.	ID=g9247.t1.intron1;Parent=g9247.t1;
JASKUP010000035.1_Trichopoda_pennipes_isolate_NS2899_ptg000035l,_whole_genome_shotgun_sequence	AUGUSTUS	CDS	8988744	8988787	0.95	-	1	ID=g9247.t1.CDS2;Parent=g9247.t1;
JASKUP010000035.1_Trichopoda_pennipes_isolate_NS2899_ptg000035l,_whole_genome_shotgun_sequence	AUGUSTUS	exon	8988744	8988787	.	-	.	ID=g9247.t1.exon2;Parent=g9247.t1;
JASKUP010000035.1_Trichopoda_pennipes_isolate_NS2899_ptg000035l,_whole_genome_shotgun_sequence	AUGUSTUS	intron	8988788	8992300	0.95	-	.	ID=g9247.t1.intron2;Parent=g9247.t1;
JASKUP010000035.1_Trichopoda_pennipes_isolate_NS2899_ptg000035l,_whole_genome_shotgun_sequence	AUGUSTUS	CDS	8992301	8992434	1	-	0	ID=g9247.t1.CDS3;Parent=g9247.t1;
JASKUP010000035.1_Trichopoda_pennipes_isolate_NS2899_ptg000035l,_whole_genome_shotgun_sequence	AUGUSTUS	exon	8992301	8992434	.	-	.	ID=g9247.t1.exon3;Parent=g9247.t1;
JASKUP010000035.1_Trichopoda_pennipes_isolate_NS2899_ptg000035l,_whole_genome_shotgun_sequence	AUGUSTUS	start_codon	8992432	8992434	.	-	0	ID=g9247.t1.start1;Parent=g9247.t1;
JASKUP010000035.1_Trichopoda_pennipes_isolate_NS2899_ptg000035l,_whole_genome_shotgun_sequence	AUGUSTUS	gene	9169307	9181874	.	-	.	ID=g9248;
JASKUP010000035.1_Trichopoda_pennipes_isolate_NS2899_ptg000035l,_whole_genome_shotgun_sequence	AUGUSTUS	mRNA	9169307	9181874	1	-	.	ID=g9248.t1;Parent=g9248;
JASKUP010000035.1_Trichopoda_pennipes_isolate_NS2899_ptg000035l,_whole_genome_shotgun_sequence	AUGUSTUS	stop_codon	9169307	9169309	.	-	0	ID=g9248.t1.stop1;Parent=g9248.t1;
JASKUP010000035.1_Trichopoda_pennipes_isolate_NS2899_ptg000035l,_whole_genome_shotgun_sequence	AUGUSTUS	CDS	9169307	9169583	1	-	1	ID=g9248.t1.CDS1;Parent=g9248.t1;
JASKUP010000035.1_Trichopoda_pennipes_isolate_NS2899_ptg000035l,_whole_genome_shotgun_sequence	AUGUSTUS	exon	9169307	9169583	.	-	.	ID=g9248.t1.exon1;Parent=g9248.t1;
JASKUP010000035.1_Trichopoda_pennipes_isolate_NS2899_ptg000035l,_whole_genome_shotgun_sequence	AUGUSTUS	intron	9169584	9169669	1	-	.	ID=g9248.t1.intron1;Parent=g9248.t1;
JASKUP010000035.1_Trichopoda_pennipes_isolate_NS2899_ptg000035l,_whole_genome_shotgun_sequence	AUGUSTUS	CDS	9169670	9170618	1	-	2	ID=g9248.t1.CDS2;Parent=g9248.t1;
JASKUP010000035.1_Trichopoda_pennipes_isolate_NS2899_ptg000035l,_whole_genome_shotgun_sequence	AUGUSTUS	exon	9169670	9170618	.	-	.	ID=g9248.t1.exon2;Parent=g9248.t1;
JASKUP010000035.1_Trichopoda_pennipes_isolate_NS2899_ptg000035l,_whole_genome_shotgun_sequence	AUGUSTUS	intron	9170619	9170682	1	-	.	ID=g9248.t1.intron2;Parent=g9248.t1;
JASKUP010000035.1_Trichopoda_pennipes_isolate_NS2899_ptg000035l,_whole_genome_shotgun_sequence	AUGUSTUS	CDS	9170683	9170833	1	-	0	ID=g9248.t1.CDS3;Parent=g9248.t1;
JASKUP010000035.1_Trichopoda_pennipes_isolate_NS2899_ptg000035l,_whole_genome_shotgun_sequence	AUGUSTUS	exon	9170683	9170833	.	-	.	ID=g9248.t1.exon3;Parent=g9248.t1;
JASKUP010000035.1_Trichopoda_pennipes_isolate_NS2899_ptg000035l,_whole_genome_shotgun_sequence	AUGUSTUS	intron	9170834	9170968	1	-	.	ID=g9248.t1.intron3;Parent=g9248.t1;
JASKUP010000035.1_Trichopoda_pennipes_isolate_NS2899_ptg000035l,_whole_genome_shotgun_sequence	AUGUSTUS	CDS	9170969	9171356	1	-	1	ID=g9248.t1.CDS4;Parent=g9248.t1;
JASKUP010000035.1_Trichopoda_pennipes_isolate_NS2899_ptg000035l,_whole_genome_shotgun_sequence	AUGUSTUS	exon	9170969	9171356	.	-	.	ID=g9248.t1.exon4;Parent=g9248.t1;
JASKUP010000035.1_Trichopoda_pennipes_isolate_NS2899_ptg000035l,_whole_genome_shotgun_sequence	AUGUSTUS	intron	9171357	9171416	1	-	.	ID=g9248.t1.intron4;Parent=g9248.t1;
JASKUP010000035.1_Trichopoda_pennipes_isolate_NS2899_ptg000035l,_whole_genome_shotgun_sequence	AUGUSTUS	CDS	9171417	9173426	1	-	1	ID=g9248.t1.CDS5;Parent=g9248.t1;
JASKUP010000035.1_Trichopoda_pennipes_isolate_NS2899_ptg000035l,_whole_genome_shotgun_sequence	AUGUSTUS	exon	9171417	9173426	.	-	.	ID=g9248.t1.exon5;Parent=g9248.t1;
JASKUP010000035.1_Trichopoda_pennipes_isolate_NS2899_ptg000035l,_whole_genome_shotgun_sequence	AUGUSTUS	intron	9173427	9173492	1	-	.	ID=g9248.t1.intron5;Parent=g9248.t1;
JASKUP010000035.1_Trichopoda_pennipes_isolate_NS2899_ptg000035l,_whole_genome_shotgun_sequence	AUGUSTUS	CDS	9173493	9173726	1	-	1	ID=g9248.t1.CDS6;Parent=g9248.t1;
JASKUP010000035.1_Trichopoda_pennipes_isolate_NS2899_ptg000035l,_whole_genome_shotgun_sequence	AUGUSTUS	exon	9173493	9173726	.	-	.	ID=g9248.t1.exon6;Parent=g9248.t1;
JASKUP010000035.1_Trichopoda_pennipes_isolate_NS2899_ptg000035l,_whole_genome_shotgun_sequence	AUGUSTUS	intron	9173727	9181794	1	-	.	ID=g9248.t1.intron6;Parent=g9248.t1;
JASKUP010000035.1_Trichopoda_pennipes_isolate_NS2899_ptg000035l,_whole_genome_shotgun_sequence	AUGUSTUS	CDS	9181795	9181874	1	-	0	ID=g9248.t1.CDS7;Parent=g9248.t1;
JASKUP010000035.1_Trichopoda_pennipes_isolate_NS2899_ptg000035l,_whole_genome_shotgun_sequence	AUGUSTUS	exon	9181795	9181874	.	-	.	ID=g9248.t1.exon7;Parent=g9248.t1;
JASKUP010000035.1_Trichopoda_pennipes_isolate_NS2899_ptg000035l,_whole_genome_shotgun_sequence	AUGUSTUS	start_codon	9181872	9181874	.	-	0	ID=g9248.t1.start1;Parent=g9248.t1;
JASKUP010000035.1_Trichopoda_pennipes_isolate_NS2899_ptg000035l,_whole_genome_shotgun_sequence	AUGUSTUS	gene	9432773	9434095	.	+	.	ID=g9249;
JASKUP010000035.1_Trichopoda_pennipes_isolate_NS2899_ptg000035l,_whole_genome_shotgun_sequence	AUGUSTUS	mRNA	9432773	9434095	1	+	.	ID=g9249.t1;Parent=g9249;
JASKUP010000035.1_Trichopoda_pennipes_isolate_NS2899_ptg000035l,_whole_genome_shotgun_sequence	AUGUSTUS	start_codon	9432773	9432775	.	+	0	ID=g9249.t1.start1;Parent=g9249.t1;
JASKUP010000035.1_Trichopoda_pennipes_isolate_NS2899_ptg000035l,_whole_genome_shotgun_sequence	AUGUSTUS	CDS	9432773	9434095	1	+	0	ID=g9249.t1.CDS1;Parent=g9249.t1;
JASKUP010000035.1_Trichopoda_pennipes_isolate_NS2899_ptg000035l,_whole_genome_shotgun_sequence	AUGUSTUS	exon	9432773	9434095	.	+	.	ID=g9249.t1.exon1;Parent=g9249.t1;
JASKUP010000035.1_Trichopoda_pennipes_isolate_NS2899_ptg000035l,_whole_genome_shotgun_sequence	AUGUSTUS	stop_codon	9434093	9434095	.	+	0	ID=g9249.t1.stop1;Parent=g9249.t1;
JASKUP010000035.1_Trichopoda_pennipes_isolate_NS2899_ptg000035l,_whole_genome_shotgun_sequence	AUGUSTUS	gene	9440128	9440760	.	+	.	ID=g9250;
JASKUP010000035.1_Trichopoda_pennipes_isolate_NS2899_ptg000035l,_whole_genome_shotgun_sequence	AUGUSTUS	mRNA	9440128	9440760	1	+	.	ID=g9250.t1;Parent=g9250;
JASKUP010000035.1_Trichopoda_pennipes_isolate_NS2899_ptg000035l,_whole_genome_shotgun_sequence	AUGUSTUS	start_codon	9440128	9440130	.	+	0	ID=g9250.t1.start1;Parent=g9250.t1;
JASKUP010000035.1_Trichopoda_pennipes_isolate_NS2899_ptg000035l,_whole_genome_shotgun_sequence	AUGUSTUS	CDS	9440128	9440760	1	+	0	ID=g9250.t1.CDS1;Parent=g9250.t1;
JASKUP010000035.1_Trichopoda_pennipes_isolate_NS2899_ptg000035l,_whole_genome_shotgun_sequence	AUGUSTUS	exon	9440128	9440760	.	+	.	ID=g9250.t1.exon1;Parent=g9250.t1;
JASKUP010000035.1_Trichopoda_pennipes_isolate_NS2899_ptg000035l,_whole_genome_shotgun_sequence	AUGUSTUS	stop_codon	9440758	9440760	.	+	0	ID=g9250.t1.stop1;Parent=g9250.t1;
JASKUP010000035.1_Trichopoda_pennipes_isolate_NS2899_ptg000035l,_whole_genome_shotgun_sequence	AUGUSTUS	gene	9510548	9510910	.	+	.	ID=g9251;
JASKUP010000035.1_Trichopoda_pennipes_isolate_NS2899_ptg000035l,_whole_genome_shotgun_sequence	AUGUSTUS	mRNA	9510548	9510910	1	+	.	ID=g9251.t1;Parent=g9251;
JASKUP010000035.1_Trichopoda_pennipes_isolate_NS2899_ptg000035l,_whole_genome_shotgun_sequence	AUGUSTUS	start_codon	9510548	9510550	.	+	0	ID=g9251.t1.start1;Parent=g9251.t1;
JASKUP010000035.1_Trichopoda_pennipes_isolate_NS2899_ptg000035l,_whole_genome_shotgun_sequence	AUGUSTUS	CDS	9510548	9510910	1	+	0	ID=g9251.t1.CDS1;Parent=g9251.t1;
JASKUP010000035.1_Trichopoda_pennipes_isolate_NS2899_ptg000035l,_whole_genome_shotgun_sequence	AUGUSTUS	exon	9510548	9510910	.	+	.	ID=g9251.t1.exon1;Parent=g9251.t1;
JASKUP010000035.1_Trichopoda_pennipes_isolate_NS2899_ptg000035l,_whole_genome_shotgun_sequence	AUGUSTUS	stop_codon	9510908	9510910	.	+	0	ID=g9251.t1.stop1;Parent=g9251.t1;
JASKUP010000035.1_Trichopoda_pennipes_isolate_NS2899_ptg000035l,_whole_genome_shotgun_sequence	AUGUSTUS	gene	9534099	9535267	.	-	.	ID=g9252;
JASKUP010000035.1_Trichopoda_pennipes_isolate_NS2899_ptg000035l,_whole_genome_shotgun_sequence	AUGUSTUS	mRNA	9534099	9535267	0.81	-	.	ID=g9252.t1;Parent=g9252;
JASKUP010000035.1_Trichopoda_pennipes_isolate_NS2899_ptg000035l,_whole_genome_shotgun_sequence	AUGUSTUS	stop_codon	9534099	9534101	.	-	0	ID=g9252.t1.stop1;Parent=g9252.t1;
JASKUP010000035.1_Trichopoda_pennipes_isolate_NS2899_ptg000035l,_whole_genome_shotgun_sequence	AUGUSTUS	CDS	9534099	9534662	0.81	-	0	ID=g9252.t1.CDS1;Parent=g9252.t1;
JASKUP010000035.1_Trichopoda_pennipes_isolate_NS2899_ptg000035l,_whole_genome_shotgun_sequence	AUGUSTUS	exon	9534099	9534662	.	-	.	ID=g9252.t1.exon1;Parent=g9252.t1;
JASKUP010000035.1_Trichopoda_pennipes_isolate_NS2899_ptg000035l,_whole_genome_shotgun_sequence	AUGUSTUS	intron	9534663	9535147	0.81	-	.	ID=g9252.t1.intron1;Parent=g9252.t1;
JASKUP010000035.1_Trichopoda_pennipes_isolate_NS2899_ptg000035l,_whole_genome_shotgun_sequence	AUGUSTUS	CDS	9535148	9535267	0.88	-	0	ID=g9252.t1.CDS2;Parent=g9252.t1;
JASKUP010000035.1_Trichopoda_pennipes_isolate_NS2899_ptg000035l,_whole_genome_shotgun_sequence	AUGUSTUS	exon	9535148	9535267	.	-	.	ID=g9252.t1.exon2;Parent=g9252.t1;
JASKUP010000035.1_Trichopoda_pennipes_isolate_NS2899_ptg000035l,_whole_genome_shotgun_sequence	AUGUSTUS	start_codon	9535265	9535267	.	-	0	ID=g9252.t1.start1;Parent=g9252.t1;
JASKUP010000035.1_Trichopoda_pennipes_isolate_NS2899_ptg000035l,_whole_genome_shotgun_sequence	AUGUSTUS	gene	9546783	9549752	.	-	.	ID=g9253;
JASKUP010000035.1_Trichopoda_pennipes_isolate_NS2899_ptg000035l,_whole_genome_shotgun_sequence	AUGUSTUS	mRNA	9546783	9549752	1	-	.	ID=g9253.t1;Parent=g9253;
JASKUP010000035.1_Trichopoda_pennipes_isolate_NS2899_ptg000035l,_whole_genome_shotgun_sequence	AUGUSTUS	stop_codon	9546783	9546785	.	-	0	ID=g9253.t1.stop1;Parent=g9253.t1;
JASKUP010000035.1_Trichopoda_pennipes_isolate_NS2899_ptg000035l,_whole_genome_shotgun_sequence	AUGUSTUS	CDS	9546783	9547142	1	-	0	ID=g9253.t1.CDS1;Parent=g9253.t1;
JASKUP010000035.1_Trichopoda_pennipes_isolate_NS2899_ptg000035l,_whole_genome_shotgun_sequence	AUGUSTUS	exon	9546783	9547142	.	-	.	ID=g9253.t1.exon1;Parent=g9253.t1;
JASKUP010000035.1_Trichopoda_pennipes_isolate_NS2899_ptg000035l,_whole_genome_shotgun_sequence	AUGUSTUS	intron	9547143	9547243	1	-	.	ID=g9253.t1.intron1;Parent=g9253.t1;
JASKUP010000035.1_Trichopoda_pennipes_isolate_NS2899_ptg000035l,_whole_genome_shotgun_sequence	AUGUSTUS	CDS	9547244	9547341	1	-	2	ID=g9253.t1.CDS2;Parent=g9253.t1;
JASKUP010000035.1_Trichopoda_pennipes_isolate_NS2899_ptg000035l,_whole_genome_shotgun_sequence	AUGUSTUS	exon	9547244	9547341	.	-	.	ID=g9253.t1.exon2;Parent=g9253.t1;
JASKUP010000035.1_Trichopoda_pennipes_isolate_NS2899_ptg000035l,_whole_genome_shotgun_sequence	AUGUSTUS	intron	9547342	9547412	1	-	.	ID=g9253.t1.intron2;Parent=g9253.t1;
JASKUP010000035.1_Trichopoda_pennipes_isolate_NS2899_ptg000035l,_whole_genome_shotgun_sequence	AUGUSTUS	CDS	9547413	9547644	1	-	0	ID=g9253.t1.CDS3;Parent=g9253.t1;
JASKUP010000035.1_Trichopoda_pennipes_isolate_NS2899_ptg000035l,_whole_genome_shotgun_sequence	AUGUSTUS	exon	9547413	9547644	.	-	.	ID=g9253.t1.exon3;Parent=g9253.t1;
JASKUP010000035.1_Trichopoda_pennipes_isolate_NS2899_ptg000035l,_whole_genome_shotgun_sequence	AUGUSTUS	intron	9547645	9547737	1	-	.	ID=g9253.t1.intron3;Parent=g9253.t1;
JASKUP010000035.1_Trichopoda_pennipes_isolate_NS2899_ptg000035l,_whole_genome_shotgun_sequence	AUGUSTUS	CDS	9547738	9547865	1	-	2	ID=g9253.t1.CDS4;Parent=g9253.t1;
JASKUP010000035.1_Trichopoda_pennipes_isolate_NS2899_ptg000035l,_whole_genome_shotgun_sequence	AUGUSTUS	exon	9547738	9547865	.	-	.	ID=g9253.t1.exon4;Parent=g9253.t1;
JASKUP010000035.1_Trichopoda_pennipes_isolate_NS2899_ptg000035l,_whole_genome_shotgun_sequence	AUGUSTUS	intron	9547866	9548279	1	-	.	ID=g9253.t1.intron4;Parent=g9253.t1;
JASKUP010000035.1_Trichopoda_pennipes_isolate_NS2899_ptg000035l,_whole_genome_shotgun_sequence	AUGUSTUS	CDS	9548280	9548431	1	-	1	ID=g9253.t1.CDS5;Parent=g9253.t1;
JASKUP010000035.1_Trichopoda_pennipes_isolate_NS2899_ptg000035l,_whole_genome_shotgun_sequence	AUGUSTUS	exon	9548280	9548431	.	-	.	ID=g9253.t1.exon5;Parent=g9253.t1;
JASKUP010000035.1_Trichopoda_pennipes_isolate_NS2899_ptg000035l,_whole_genome_shotgun_sequence	AUGUSTUS	intron	9548432	9548896	1	-	.	ID=g9253.t1.intron5;Parent=g9253.t1;
JASKUP010000035.1_Trichopoda_pennipes_isolate_NS2899_ptg000035l,_whole_genome_shotgun_sequence	AUGUSTUS	CDS	9548897	9549134	1	-	2	ID=g9253.t1.CDS6;Parent=g9253.t1;
JASKUP010000035.1_Trichopoda_pennipes_isolate_NS2899_ptg000035l,_whole_genome_shotgun_sequence	AUGUSTUS	exon	9548897	9549134	.	-	.	ID=g9253.t1.exon6;Parent=g9253.t1;
JASKUP010000035.1_Trichopoda_pennipes_isolate_NS2899_ptg000035l,_whole_genome_shotgun_sequence	AUGUSTUS	intron	9549135	9549188	1	-	.	ID=g9253.t1.intron6;Parent=g9253.t1;
JASKUP010000035.1_Trichopoda_pennipes_isolate_NS2899_ptg000035l,_whole_genome_shotgun_sequence	AUGUSTUS	CDS	9549189	9549299	1	-	2	ID=g9253.t1.CDS7;Parent=g9253.t1;
JASKUP010000035.1_Trichopoda_pennipes_isolate_NS2899_ptg000035l,_whole_genome_shotgun_sequence	AUGUSTUS	exon	9549189	9549299	.	-	.	ID=g9253.t1.exon7;Parent=g9253.t1;
JASKUP010000035.1_Trichopoda_pennipes_isolate_NS2899_ptg000035l,_whole_genome_shotgun_sequence	AUGUSTUS	intron	9549300	9549361	1	-	.	ID=g9253.t1.intron7;Parent=g9253.t1;
JASKUP010000035.1_Trichopoda_pennipes_isolate_NS2899_ptg000035l,_whole_genome_shotgun_sequence	AUGUSTUS	CDS	9549362	9549666	1	-	1	ID=g9253.t1.CDS8;Parent=g9253.t1;
JASKUP010000035.1_Trichopoda_pennipes_isolate_NS2899_ptg000035l,_whole_genome_shotgun_sequence	AUGUSTUS	exon	9549362	9549666	.	-	.	ID=g9253.t1.exon8;Parent=g9253.t1;
JASKUP010000035.1_Trichopoda_pennipes_isolate_NS2899_ptg000035l,_whole_genome_shotgun_sequence	AUGUSTUS	intron	9549667	9549729	1	-	.	ID=g9253.t1.intron8;Parent=g9253.t1;
JASKUP010000035.1_Trichopoda_pennipes_isolate_NS2899_ptg000035l,_whole_genome_shotgun_sequence	AUGUSTUS	CDS	9549730	9549752	1	-	0	ID=g9253.t1.CDS9;Parent=g9253.t1;
JASKUP010000035.1_Trichopoda_pennipes_isolate_NS2899_ptg000035l,_whole_genome_shotgun_sequence	AUGUSTUS	exon	9549730	9549752	.	-	.	ID=g9253.t1.exon9;Parent=g9253.t1;
JASKUP010000035.1_Trichopoda_pennipes_isolate_NS2899_ptg000035l,_whole_genome_shotgun_sequence	AUGUSTUS	start_codon	9549750	9549752	.	-	0	ID=g9253.t1.start1;Parent=g9253.t1;
JASKUP010000035.1_Trichopoda_pennipes_isolate_NS2899_ptg000035l,_whole_genome_shotgun_sequence	AUGUSTUS	gene	9555244	9555897	.	-	.	ID=g9254;
JASKUP010000035.1_Trichopoda_pennipes_isolate_NS2899_ptg000035l,_whole_genome_shotgun_sequence	AUGUSTUS	mRNA	9555244	9555897	1	-	.	ID=g9254.t1;Parent=g9254;
JASKUP010000035.1_Trichopoda_pennipes_isolate_NS2899_ptg000035l,_whole_genome_shotgun_sequence	AUGUSTUS	stop_codon	9555244	9555246	.	-	0	ID=g9254.t1.stop1;Parent=g9254.t1;
JASKUP010000035.1_Trichopoda_pennipes_isolate_NS2899_ptg000035l,_whole_genome_shotgun_sequence	AUGUSTUS	CDS	9555244	9555419	1	-	2	ID=g9254.t1.CDS1;Parent=g9254.t1;
JASKUP010000035.1_Trichopoda_pennipes_isolate_NS2899_ptg000035l,_whole_genome_shotgun_sequence	AUGUSTUS	exon	9555244	9555419	.	-	.	ID=g9254.t1.exon1;Parent=g9254.t1;
JASKUP010000035.1_Trichopoda_pennipes_isolate_NS2899_ptg000035l,_whole_genome_shotgun_sequence	AUGUSTUS	intron	9555420	9555500	1	-	.	ID=g9254.t1.intron1;Parent=g9254.t1;
JASKUP010000035.1_Trichopoda_pennipes_isolate_NS2899_ptg000035l,_whole_genome_shotgun_sequence	AUGUSTUS	CDS	9555501	9555897	1	-	0	ID=g9254.t1.CDS2;Parent=g9254.t1;
JASKUP010000035.1_Trichopoda_pennipes_isolate_NS2899_ptg000035l,_whole_genome_shotgun_sequence	AUGUSTUS	exon	9555501	9555897	.	-	.	ID=g9254.t1.exon2;Parent=g9254.t1;
JASKUP010000035.1_Trichopoda_pennipes_isolate_NS2899_ptg000035l,_whole_genome_shotgun_sequence	AUGUSTUS	start_codon	9555895	9555897	.	-	0	ID=g9254.t1.start1;Parent=g9254.t1;
JASKUP010000035.1_Trichopoda_pennipes_isolate_NS2899_ptg000035l,_whole_genome_shotgun_sequence	AUGUSTUS	mRNA	9555244	9555897	1	-	.	ID=g9254.t2;Parent=g9254;
JASKUP010000035.1_Trichopoda_pennipes_isolate_NS2899_ptg000035l,_whole_genome_shotgun_sequence	AUGUSTUS	stop_codon	9555244	9555246	.	-	0	ID=g9254.t2.stop1;Parent=g9254.t2;
JASKUP010000035.1_Trichopoda_pennipes_isolate_NS2899_ptg000035l,_whole_genome_shotgun_sequence	AUGUSTUS	CDS	9555244	9555440	1	-	2	ID=g9254.t2.CDS1;Parent=g9254.t2;
JASKUP010000035.1_Trichopoda_pennipes_isolate_NS2899_ptg000035l,_whole_genome_shotgun_sequence	AUGUSTUS	exon	9555244	9555440	.	-	.	ID=g9254.t2.exon1;Parent=g9254.t2;
JASKUP010000035.1_Trichopoda_pennipes_isolate_NS2899_ptg000035l,_whole_genome_shotgun_sequence	AUGUSTUS	intron	9555441	9555500	1	-	.	ID=g9254.t2.intron1;Parent=g9254.t2;
JASKUP010000035.1_Trichopoda_pennipes_isolate_NS2899_ptg000035l,_whole_genome_shotgun_sequence	AUGUSTUS	CDS	9555501	9555897	1	-	0	ID=g9254.t2.CDS2;Parent=g9254.t2;
JASKUP010000035.1_Trichopoda_pennipes_isolate_NS2899_ptg000035l,_whole_genome_shotgun_sequence	AUGUSTUS	exon	9555501	9555897	.	-	.	ID=g9254.t2.exon2;Parent=g9254.t2;
JASKUP010000035.1_Trichopoda_pennipes_isolate_NS2899_ptg000035l,_whole_genome_shotgun_sequence	AUGUSTUS	start_codon	9555895	9555897	.	-	0	ID=g9254.t2.start1;Parent=g9254.t2;
JASKUP010000035.1_Trichopoda_pennipes_isolate_NS2899_ptg000035l,_whole_genome_shotgun_sequence	AUGUSTUS	gene	9604017	9618253	.	+	.	ID=g9255;
JASKUP010000035.1_Trichopoda_pennipes_isolate_NS2899_ptg000035l,_whole_genome_shotgun_sequence	AUGUSTUS	mRNA	9604017	9618253	1	+	.	ID=g9255.t1;Parent=g9255;
JASKUP010000035.1_Trichopoda_pennipes_isolate_NS2899_ptg000035l,_whole_genome_shotgun_sequence	AUGUSTUS	start_codon	9604017	9604019	.	+	0	ID=g9255.t1.start1;Parent=g9255.t1;
JASKUP010000035.1_Trichopoda_pennipes_isolate_NS2899_ptg000035l,_whole_genome_shotgun_sequence	AUGUSTUS	CDS	9604017	9604103	1	+	0	ID=g9255.t1.CDS1;Parent=g9255.t1;
JASKUP010000035.1_Trichopoda_pennipes_isolate_NS2899_ptg000035l,_whole_genome_shotgun_sequence	AUGUSTUS	exon	9604017	9604103	.	+	.	ID=g9255.t1.exon1;Parent=g9255.t1;
JASKUP010000035.1_Trichopoda_pennipes_isolate_NS2899_ptg000035l,_whole_genome_shotgun_sequence	AUGUSTUS	intron	9604104	9604169	1	+	.	ID=g9255.t1.intron1;Parent=g9255.t1;
JASKUP010000035.1_Trichopoda_pennipes_isolate_NS2899_ptg000035l,_whole_genome_shotgun_sequence	AUGUSTUS	CDS	9604170	9604614	1	+	0	ID=g9255.t1.CDS2;Parent=g9255.t1;
JASKUP010000035.1_Trichopoda_pennipes_isolate_NS2899_ptg000035l,_whole_genome_shotgun_sequence	AUGUSTUS	exon	9604170	9604614	.	+	.	ID=g9255.t1.exon2;Parent=g9255.t1;
JASKUP010000035.1_Trichopoda_pennipes_isolate_NS2899_ptg000035l,_whole_genome_shotgun_sequence	AUGUSTUS	intron	9604615	9605190	1	+	.	ID=g9255.t1.intron2;Parent=g9255.t1;
JASKUP010000035.1_Trichopoda_pennipes_isolate_NS2899_ptg000035l,_whole_genome_shotgun_sequence	AUGUSTUS	CDS	9605191	9605462	1	+	2	ID=g9255.t1.CDS3;Parent=g9255.t1;
JASKUP010000035.1_Trichopoda_pennipes_isolate_NS2899_ptg000035l,_whole_genome_shotgun_sequence	AUGUSTUS	exon	9605191	9605462	.	+	.	ID=g9255.t1.exon3;Parent=g9255.t1;
JASKUP010000035.1_Trichopoda_pennipes_isolate_NS2899_ptg000035l,_whole_genome_shotgun_sequence	AUGUSTUS	intron	9605463	9605524	1	+	.	ID=g9255.t1.intron3;Parent=g9255.t1;
JASKUP010000035.1_Trichopoda_pennipes_isolate_NS2899_ptg000035l,_whole_genome_shotgun_sequence	AUGUSTUS	CDS	9605525	9606220	1	+	0	ID=g9255.t1.CDS4;Parent=g9255.t1;
JASKUP010000035.1_Trichopoda_pennipes_isolate_NS2899_ptg000035l,_whole_genome_shotgun_sequence	AUGUSTUS	exon	9605525	9606220	.	+	.	ID=g9255.t1.exon4;Parent=g9255.t1;
JASKUP010000035.1_Trichopoda_pennipes_isolate_NS2899_ptg000035l,_whole_genome_shotgun_sequence	AUGUSTUS	intron	9606221	9611259	1	+	.	ID=g9255.t1.intron4;Parent=g9255.t1;
JASKUP010000035.1_Trichopoda_pennipes_isolate_NS2899_ptg000035l,_whole_genome_shotgun_sequence	AUGUSTUS	CDS	9611260	9612130	1	+	0	ID=g9255.t1.CDS5;Parent=g9255.t1;
JASKUP010000035.1_Trichopoda_pennipes_isolate_NS2899_ptg000035l,_whole_genome_shotgun_sequence	AUGUSTUS	exon	9611260	9612130	.	+	.	ID=g9255.t1.exon5;Parent=g9255.t1;
JASKUP010000035.1_Trichopoda_pennipes_isolate_NS2899_ptg000035l,_whole_genome_shotgun_sequence	AUGUSTUS	intron	9612131	9612237	1	+	.	ID=g9255.t1.intron5;Parent=g9255.t1;
JASKUP010000035.1_Trichopoda_pennipes_isolate_NS2899_ptg000035l,_whole_genome_shotgun_sequence	AUGUSTUS	CDS	9612238	9612918	1	+	2	ID=g9255.t1.CDS6;Parent=g9255.t1;
JASKUP010000035.1_Trichopoda_pennipes_isolate_NS2899_ptg000035l,_whole_genome_shotgun_sequence	AUGUSTUS	exon	9612238	9612918	.	+	.	ID=g9255.t1.exon6;Parent=g9255.t1;
JASKUP010000035.1_Trichopoda_pennipes_isolate_NS2899_ptg000035l,_whole_genome_shotgun_sequence	AUGUSTUS	intron	9612919	9612974	1	+	.	ID=g9255.t1.intron6;Parent=g9255.t1;
JASKUP010000035.1_Trichopoda_pennipes_isolate_NS2899_ptg000035l,_whole_genome_shotgun_sequence	AUGUSTUS	CDS	9612975	9613034	1	+	2	ID=g9255.t1.CDS7;Parent=g9255.t1;
JASKUP010000035.1_Trichopoda_pennipes_isolate_NS2899_ptg000035l,_whole_genome_shotgun_sequence	AUGUSTUS	exon	9612975	9613034	.	+	.	ID=g9255.t1.exon7;Parent=g9255.t1;
JASKUP010000035.1_Trichopoda_pennipes_isolate_NS2899_ptg000035l,_whole_genome_shotgun_sequence	AUGUSTUS	intron	9613035	9613097	1	+	.	ID=g9255.t1.intron7;Parent=g9255.t1;
JASKUP010000035.1_Trichopoda_pennipes_isolate_NS2899_ptg000035l,_whole_genome_shotgun_sequence	AUGUSTUS	CDS	9613098	9613181	1	+	2	ID=g9255.t1.CDS8;Parent=g9255.t1;
JASKUP010000035.1_Trichopoda_pennipes_isolate_NS2899_ptg000035l,_whole_genome_shotgun_sequence	AUGUSTUS	exon	9613098	9613181	.	+	.	ID=g9255.t1.exon8;Parent=g9255.t1;
JASKUP010000035.1_Trichopoda_pennipes_isolate_NS2899_ptg000035l,_whole_genome_shotgun_sequence	AUGUSTUS	intron	9613182	9613260	1	+	.	ID=g9255.t1.intron8;Parent=g9255.t1;
JASKUP010000035.1_Trichopoda_pennipes_isolate_NS2899_ptg000035l,_whole_genome_shotgun_sequence	AUGUSTUS	CDS	9613261	9613332	1	+	2	ID=g9255.t1.CDS9;Parent=g9255.t1;
JASKUP010000035.1_Trichopoda_pennipes_isolate_NS2899_ptg000035l,_whole_genome_shotgun_sequence	AUGUSTUS	exon	9613261	9613332	.	+	.	ID=g9255.t1.exon9;Parent=g9255.t1;
JASKUP010000035.1_Trichopoda_pennipes_isolate_NS2899_ptg000035l,_whole_genome_shotgun_sequence	AUGUSTUS	intron	9613333	9613392	1	+	.	ID=g9255.t1.intron9;Parent=g9255.t1;
JASKUP010000035.1_Trichopoda_pennipes_isolate_NS2899_ptg000035l,_whole_genome_shotgun_sequence	AUGUSTUS	CDS	9613393	9613464	1	+	2	ID=g9255.t1.CDS10;Parent=g9255.t1;
JASKUP010000035.1_Trichopoda_pennipes_isolate_NS2899_ptg000035l,_whole_genome_shotgun_sequence	AUGUSTUS	exon	9613393	9613464	.	+	.	ID=g9255.t1.exon10;Parent=g9255.t1;
JASKUP010000035.1_Trichopoda_pennipes_isolate_NS2899_ptg000035l,_whole_genome_shotgun_sequence	AUGUSTUS	intron	9613465	9614151	1	+	.	ID=g9255.t1.intron10;Parent=g9255.t1;
JASKUP010000035.1_Trichopoda_pennipes_isolate_NS2899_ptg000035l,_whole_genome_shotgun_sequence	AUGUSTUS	CDS	9614152	9614286	1	+	2	ID=g9255.t1.CDS11;Parent=g9255.t1;
JASKUP010000035.1_Trichopoda_pennipes_isolate_NS2899_ptg000035l,_whole_genome_shotgun_sequence	AUGUSTUS	exon	9614152	9614286	.	+	.	ID=g9255.t1.exon11;Parent=g9255.t1;
JASKUP010000035.1_Trichopoda_pennipes_isolate_NS2899_ptg000035l,_whole_genome_shotgun_sequence	AUGUSTUS	intron	9614287	9614351	1	+	.	ID=g9255.t1.intron11;Parent=g9255.t1;
JASKUP010000035.1_Trichopoda_pennipes_isolate_NS2899_ptg000035l,_whole_genome_shotgun_sequence	AUGUSTUS	CDS	9614352	9614386	1	+	2	ID=g9255.t1.CDS12;Parent=g9255.t1;
JASKUP010000035.1_Trichopoda_pennipes_isolate_NS2899_ptg000035l,_whole_genome_shotgun_sequence	AUGUSTUS	exon	9614352	9614386	.	+	.	ID=g9255.t1.exon12;Parent=g9255.t1;
JASKUP010000035.1_Trichopoda_pennipes_isolate_NS2899_ptg000035l,_whole_genome_shotgun_sequence	AUGUSTUS	intron	9614387	9614794	1	+	.	ID=g9255.t1.intron12;Parent=g9255.t1;
JASKUP010000035.1_Trichopoda_pennipes_isolate_NS2899_ptg000035l,_whole_genome_shotgun_sequence	AUGUSTUS	CDS	9614795	9616175	1	+	0	ID=g9255.t1.CDS13;Parent=g9255.t1;
JASKUP010000035.1_Trichopoda_pennipes_isolate_NS2899_ptg000035l,_whole_genome_shotgun_sequence	AUGUSTUS	exon	9614795	9616175	.	+	.	ID=g9255.t1.exon13;Parent=g9255.t1;
JASKUP010000035.1_Trichopoda_pennipes_isolate_NS2899_ptg000035l,_whole_genome_shotgun_sequence	AUGUSTUS	intron	9616176	9617687	1	+	.	ID=g9255.t1.intron13;Parent=g9255.t1;
JASKUP010000035.1_Trichopoda_pennipes_isolate_NS2899_ptg000035l,_whole_genome_shotgun_sequence	AUGUSTUS	CDS	9617688	9618253	1	+	2	ID=g9255.t1.CDS14;Parent=g9255.t1;
JASKUP010000035.1_Trichopoda_pennipes_isolate_NS2899_ptg000035l,_whole_genome_shotgun_sequence	AUGUSTUS	exon	9617688	9618253	.	+	.	ID=g9255.t1.exon14;Parent=g9255.t1;
JASKUP010000035.1_Trichopoda_pennipes_isolate_NS2899_ptg000035l,_whole_genome_shotgun_sequence	AUGUSTUS	stop_codon	9618251	9618253	.	+	0	ID=g9255.t1.stop1;Parent=g9255.t1;
JASKUP010000035.1_Trichopoda_pennipes_isolate_NS2899_ptg000035l,_whole_genome_shotgun_sequence	AUGUSTUS	gene	9646462	9647880	.	+	.	ID=g9256;
JASKUP010000035.1_Trichopoda_pennipes_isolate_NS2899_ptg000035l,_whole_genome_shotgun_sequence	AUGUSTUS	mRNA	9646462	9647880	1	+	.	ID=g9256.t1;Parent=g9256;
JASKUP010000035.1_Trichopoda_pennipes_isolate_NS2899_ptg000035l,_whole_genome_shotgun_sequence	AUGUSTUS	start_codon	9646462	9646464	.	+	0	ID=g9256.t1.start1;Parent=g9256.t1;
JASKUP010000035.1_Trichopoda_pennipes_isolate_NS2899_ptg000035l,_whole_genome_shotgun_sequence	AUGUSTUS	CDS	9646462	9647880	1	+	0	ID=g9256.t1.CDS1;Parent=g9256.t1;
JASKUP010000035.1_Trichopoda_pennipes_isolate_NS2899_ptg000035l,_whole_genome_shotgun_sequence	AUGUSTUS	exon	9646462	9647880	.	+	.	ID=g9256.t1.exon1;Parent=g9256.t1;
JASKUP010000035.1_Trichopoda_pennipes_isolate_NS2899_ptg000035l,_whole_genome_shotgun_sequence	AUGUSTUS	stop_codon	9647878	9647880	.	+	0	ID=g9256.t1.stop1;Parent=g9256.t1;
JASKUP010000035.1_Trichopoda_pennipes_isolate_NS2899_ptg000035l,_whole_genome_shotgun_sequence	AUGUSTUS	gene	9708844	9718116	.	-	.	ID=g9257;
JASKUP010000035.1_Trichopoda_pennipes_isolate_NS2899_ptg000035l,_whole_genome_shotgun_sequence	AUGUSTUS	mRNA	9708844	9718116	0.76	-	.	ID=g9257.t1;Parent=g9257;
JASKUP010000035.1_Trichopoda_pennipes_isolate_NS2899_ptg000035l,_whole_genome_shotgun_sequence	AUGUSTUS	stop_codon	9708844	9708846	.	-	0	ID=g9257.t1.stop1;Parent=g9257.t1;
JASKUP010000035.1_Trichopoda_pennipes_isolate_NS2899_ptg000035l,_whole_genome_shotgun_sequence	AUGUSTUS	CDS	9708844	9708958	1	-	1	ID=g9257.t1.CDS1;Parent=g9257.t1;
JASKUP010000035.1_Trichopoda_pennipes_isolate_NS2899_ptg000035l,_whole_genome_shotgun_sequence	AUGUSTUS	exon	9708844	9708958	.	-	.	ID=g9257.t1.exon1;Parent=g9257.t1;
JASKUP010000035.1_Trichopoda_pennipes_isolate_NS2899_ptg000035l,_whole_genome_shotgun_sequence	AUGUSTUS	intron	9708959	9709030	1	-	.	ID=g9257.t1.intron1;Parent=g9257.t1;
JASKUP010000035.1_Trichopoda_pennipes_isolate_NS2899_ptg000035l,_whole_genome_shotgun_sequence	AUGUSTUS	CDS	9709031	9710163	1	-	0	ID=g9257.t1.CDS2;Parent=g9257.t1;
JASKUP010000035.1_Trichopoda_pennipes_isolate_NS2899_ptg000035l,_whole_genome_shotgun_sequence	AUGUSTUS	exon	9709031	9710163	.	-	.	ID=g9257.t1.exon2;Parent=g9257.t1;
JASKUP010000035.1_Trichopoda_pennipes_isolate_NS2899_ptg000035l,_whole_genome_shotgun_sequence	AUGUSTUS	intron	9710164	9710224	1	-	.	ID=g9257.t1.intron2;Parent=g9257.t1;
JASKUP010000035.1_Trichopoda_pennipes_isolate_NS2899_ptg000035l,_whole_genome_shotgun_sequence	AUGUSTUS	CDS	9710225	9710527	1	-	0	ID=g9257.t1.CDS3;Parent=g9257.t1;
JASKUP010000035.1_Trichopoda_pennipes_isolate_NS2899_ptg000035l,_whole_genome_shotgun_sequence	AUGUSTUS	exon	9710225	9710527	.	-	.	ID=g9257.t1.exon3;Parent=g9257.t1;
JASKUP010000035.1_Trichopoda_pennipes_isolate_NS2899_ptg000035l,_whole_genome_shotgun_sequence	AUGUSTUS	intron	9710528	9710584	1	-	.	ID=g9257.t1.intron3;Parent=g9257.t1;
JASKUP010000035.1_Trichopoda_pennipes_isolate_NS2899_ptg000035l,_whole_genome_shotgun_sequence	AUGUSTUS	CDS	9710585	9712199	1	-	1	ID=g9257.t1.CDS4;Parent=g9257.t1;
JASKUP010000035.1_Trichopoda_pennipes_isolate_NS2899_ptg000035l,_whole_genome_shotgun_sequence	AUGUSTUS	exon	9710585	9712199	.	-	.	ID=g9257.t1.exon4;Parent=g9257.t1;
JASKUP010000035.1_Trichopoda_pennipes_isolate_NS2899_ptg000035l,_whole_genome_shotgun_sequence	AUGUSTUS	intron	9712200	9712256	1	-	.	ID=g9257.t1.intron4;Parent=g9257.t1;
JASKUP010000035.1_Trichopoda_pennipes_isolate_NS2899_ptg000035l,_whole_genome_shotgun_sequence	AUGUSTUS	CDS	9712257	9714016	1	-	0	ID=g9257.t1.CDS5;Parent=g9257.t1;
JASKUP010000035.1_Trichopoda_pennipes_isolate_NS2899_ptg000035l,_whole_genome_shotgun_sequence	AUGUSTUS	exon	9712257	9714016	.	-	.	ID=g9257.t1.exon5;Parent=g9257.t1;
JASKUP010000035.1_Trichopoda_pennipes_isolate_NS2899_ptg000035l,_whole_genome_shotgun_sequence	AUGUSTUS	intron	9714017	9717442	1	-	.	ID=g9257.t1.intron5;Parent=g9257.t1;
JASKUP010000035.1_Trichopoda_pennipes_isolate_NS2899_ptg000035l,_whole_genome_shotgun_sequence	AUGUSTUS	CDS	9717443	9717807	1	-	2	ID=g9257.t1.CDS6;Parent=g9257.t1;
JASKUP010000035.1_Trichopoda_pennipes_isolate_NS2899_ptg000035l,_whole_genome_shotgun_sequence	AUGUSTUS	exon	9717443	9717807	.	-	.	ID=g9257.t1.exon6;Parent=g9257.t1;
JASKUP010000035.1_Trichopoda_pennipes_isolate_NS2899_ptg000035l,_whole_genome_shotgun_sequence	AUGUSTUS	intron	9717808	9718103	0.76	-	.	ID=g9257.t1.intron6;Parent=g9257.t1;
JASKUP010000035.1_Trichopoda_pennipes_isolate_NS2899_ptg000035l,_whole_genome_shotgun_sequence	AUGUSTUS	CDS	9718104	9718116	0.76	-	0	ID=g9257.t1.CDS7;Parent=g9257.t1;
JASKUP010000035.1_Trichopoda_pennipes_isolate_NS2899_ptg000035l,_whole_genome_shotgun_sequence	AUGUSTUS	exon	9718104	9718116	.	-	.	ID=g9257.t1.exon7;Parent=g9257.t1;
JASKUP010000035.1_Trichopoda_pennipes_isolate_NS2899_ptg000035l,_whole_genome_shotgun_sequence	AUGUSTUS	start_codon	9718114	9718116	.	-	0	ID=g9257.t1.start1;Parent=g9257.t1;
JASKUP010000035.1_Trichopoda_pennipes_isolate_NS2899_ptg000035l,_whole_genome_shotgun_sequence	AUGUSTUS	gene	9774912	9777515	.	-	.	ID=g9258;
JASKUP010000035.1_Trichopoda_pennipes_isolate_NS2899_ptg000035l,_whole_genome_shotgun_sequence	AUGUSTUS	mRNA	9774912	9777515	1	-	.	ID=g9258.t1;Parent=g9258;
JASKUP010000035.1_Trichopoda_pennipes_isolate_NS2899_ptg000035l,_whole_genome_shotgun_sequence	AUGUSTUS	stop_codon	9774912	9774914	.	-	0	ID=g9258.t1.stop1;Parent=g9258.t1;
JASKUP010000035.1_Trichopoda_pennipes_isolate_NS2899_ptg000035l,_whole_genome_shotgun_sequence	AUGUSTUS	CDS	9774912	9777515	1	-	0	ID=g9258.t1.CDS1;Parent=g9258.t1;
JASKUP010000035.1_Trichopoda_pennipes_isolate_NS2899_ptg000035l,_whole_genome_shotgun_sequence	AUGUSTUS	exon	9774912	9777515	.	-	.	ID=g9258.t1.exon1;Parent=g9258.t1;
JASKUP010000035.1_Trichopoda_pennipes_isolate_NS2899_ptg000035l,_whole_genome_shotgun_sequence	AUGUSTUS	start_codon	9777513	9777515	.	-	0	ID=g9258.t1.start1;Parent=g9258.t1;
JASKUP010000035.1_Trichopoda_pennipes_isolate_NS2899_ptg000035l,_whole_genome_shotgun_sequence	AUGUSTUS	gene	9787749	9791945	.	-	.	ID=g9259;
JASKUP010000035.1_Trichopoda_pennipes_isolate_NS2899_ptg000035l,_whole_genome_shotgun_sequence	AUGUSTUS	mRNA	9787749	9791945	0.38	-	.	ID=g9259.t1;Parent=g9259;
JASKUP010000035.1_Trichopoda_pennipes_isolate_NS2899_ptg000035l,_whole_genome_shotgun_sequence	AUGUSTUS	stop_codon	9787749	9787751	.	-	0	ID=g9259.t1.stop1;Parent=g9259.t1;
JASKUP010000035.1_Trichopoda_pennipes_isolate_NS2899_ptg000035l,_whole_genome_shotgun_sequence	AUGUSTUS	CDS	9787749	9790949	1	-	0	ID=g9259.t1.CDS1;Parent=g9259.t1;
JASKUP010000035.1_Trichopoda_pennipes_isolate_NS2899_ptg000035l,_whole_genome_shotgun_sequence	AUGUSTUS	exon	9787749	9790949	.	-	.	ID=g9259.t1.exon1;Parent=g9259.t1;
JASKUP010000035.1_Trichopoda_pennipes_isolate_NS2899_ptg000035l,_whole_genome_shotgun_sequence	AUGUSTUS	intron	9790950	9791027	1	-	.	ID=g9259.t1.intron1;Parent=g9259.t1;
JASKUP010000035.1_Trichopoda_pennipes_isolate_NS2899_ptg000035l,_whole_genome_shotgun_sequence	AUGUSTUS	CDS	9791028	9791099	1	-	0	ID=g9259.t1.CDS2;Parent=g9259.t1;
JASKUP010000035.1_Trichopoda_pennipes_isolate_NS2899_ptg000035l,_whole_genome_shotgun_sequence	AUGUSTUS	exon	9791028	9791099	.	-	.	ID=g9259.t1.exon2;Parent=g9259.t1;
JASKUP010000035.1_Trichopoda_pennipes_isolate_NS2899_ptg000035l,_whole_genome_shotgun_sequence	AUGUSTUS	intron	9791100	9791900	0.38	-	.	ID=g9259.t1.intron2;Parent=g9259.t1;
JASKUP010000035.1_Trichopoda_pennipes_isolate_NS2899_ptg000035l,_whole_genome_shotgun_sequence	AUGUSTUS	CDS	9791901	9791945	0.38	-	0	ID=g9259.t1.CDS3;Parent=g9259.t1;
JASKUP010000035.1_Trichopoda_pennipes_isolate_NS2899_ptg000035l,_whole_genome_shotgun_sequence	AUGUSTUS	exon	9791901	9791945	.	-	.	ID=g9259.t1.exon3;Parent=g9259.t1;
JASKUP010000035.1_Trichopoda_pennipes_isolate_NS2899_ptg000035l,_whole_genome_shotgun_sequence	AUGUSTUS	start_codon	9791943	9791945	.	-	0	ID=g9259.t1.start1;Parent=g9259.t1;
JASKUP010000035.1_Trichopoda_pennipes_isolate_NS2899_ptg000035l,_whole_genome_shotgun_sequence	AUGUSTUS	gene	9862982	9863840	.	+	.	ID=g9260;
JASKUP010000035.1_Trichopoda_pennipes_isolate_NS2899_ptg000035l,_whole_genome_shotgun_sequence	AUGUSTUS	mRNA	9862982	9863840	0.31	+	.	ID=g9260.t1;Parent=g9260;
JASKUP010000035.1_Trichopoda_pennipes_isolate_NS2899_ptg000035l,_whole_genome_shotgun_sequence	AUGUSTUS	start_codon	9862982	9862984	.	+	0	ID=g9260.t1.start1;Parent=g9260.t1;
JASKUP010000035.1_Trichopoda_pennipes_isolate_NS2899_ptg000035l,_whole_genome_shotgun_sequence	AUGUSTUS	CDS	9862982	9863039	0.43	+	0	ID=g9260.t1.CDS1;Parent=g9260.t1;
JASKUP010000035.1_Trichopoda_pennipes_isolate_NS2899_ptg000035l,_whole_genome_shotgun_sequence	AUGUSTUS	exon	9862982	9863039	.	+	.	ID=g9260.t1.exon1;Parent=g9260.t1;
JASKUP010000035.1_Trichopoda_pennipes_isolate_NS2899_ptg000035l,_whole_genome_shotgun_sequence	AUGUSTUS	intron	9863040	9863535	0.31	+	.	ID=g9260.t1.intron1;Parent=g9260.t1;
JASKUP010000035.1_Trichopoda_pennipes_isolate_NS2899_ptg000035l,_whole_genome_shotgun_sequence	AUGUSTUS	CDS	9863536	9863840	0.99	+	2	ID=g9260.t1.CDS2;Parent=g9260.t1;
JASKUP010000035.1_Trichopoda_pennipes_isolate_NS2899_ptg000035l,_whole_genome_shotgun_sequence	AUGUSTUS	exon	9863536	9863840	.	+	.	ID=g9260.t1.exon2;Parent=g9260.t1;
JASKUP010000035.1_Trichopoda_pennipes_isolate_NS2899_ptg000035l,_whole_genome_shotgun_sequence	AUGUSTUS	stop_codon	9863838	9863840	.	+	0	ID=g9260.t1.stop1;Parent=g9260.t1;
JASKUP010000035.1_Trichopoda_pennipes_isolate_NS2899_ptg000035l,_whole_genome_shotgun_sequence	AUGUSTUS	gene	9880340	9893686	.	-	.	ID=g9261;
JASKUP010000035.1_Trichopoda_pennipes_isolate_NS2899_ptg000035l,_whole_genome_shotgun_sequence	AUGUSTUS	mRNA	9880340	9893686	1	-	.	ID=g9261.t1;Parent=g9261;
JASKUP010000035.1_Trichopoda_pennipes_isolate_NS2899_ptg000035l,_whole_genome_shotgun_sequence	AUGUSTUS	stop_codon	9880340	9880342	.	-	0	ID=g9261.t1.stop1;Parent=g9261.t1;
JASKUP010000035.1_Trichopoda_pennipes_isolate_NS2899_ptg000035l,_whole_genome_shotgun_sequence	AUGUSTUS	CDS	9880340	9882131	1	-	1	ID=g9261.t1.CDS1;Parent=g9261.t1;
JASKUP010000035.1_Trichopoda_pennipes_isolate_NS2899_ptg000035l,_whole_genome_shotgun_sequence	AUGUSTUS	exon	9880340	9882131	.	-	.	ID=g9261.t1.exon1;Parent=g9261.t1;
JASKUP010000035.1_Trichopoda_pennipes_isolate_NS2899_ptg000035l,_whole_genome_shotgun_sequence	AUGUSTUS	intron	9882132	9882204	1	-	.	ID=g9261.t1.intron1;Parent=g9261.t1;
JASKUP010000035.1_Trichopoda_pennipes_isolate_NS2899_ptg000035l,_whole_genome_shotgun_sequence	AUGUSTUS	CDS	9882205	9882341	1	-	0	ID=g9261.t1.CDS2;Parent=g9261.t1;
JASKUP010000035.1_Trichopoda_pennipes_isolate_NS2899_ptg000035l,_whole_genome_shotgun_sequence	AUGUSTUS	exon	9882205	9882341	.	-	.	ID=g9261.t1.exon2;Parent=g9261.t1;
JASKUP010000035.1_Trichopoda_pennipes_isolate_NS2899_ptg000035l,_whole_genome_shotgun_sequence	AUGUSTUS	intron	9882342	9882399	1	-	.	ID=g9261.t1.intron2;Parent=g9261.t1;
JASKUP010000035.1_Trichopoda_pennipes_isolate_NS2899_ptg000035l,_whole_genome_shotgun_sequence	AUGUSTUS	CDS	9882400	9882545	1	-	2	ID=g9261.t1.CDS3;Parent=g9261.t1;
JASKUP010000035.1_Trichopoda_pennipes_isolate_NS2899_ptg000035l,_whole_genome_shotgun_sequence	AUGUSTUS	exon	9882400	9882545	.	-	.	ID=g9261.t1.exon3;Parent=g9261.t1;
JASKUP010000035.1_Trichopoda_pennipes_isolate_NS2899_ptg000035l,_whole_genome_shotgun_sequence	AUGUSTUS	intron	9882546	9888203	1	-	.	ID=g9261.t1.intron3;Parent=g9261.t1;
JASKUP010000035.1_Trichopoda_pennipes_isolate_NS2899_ptg000035l,_whole_genome_shotgun_sequence	AUGUSTUS	CDS	9888204	9888435	1	-	0	ID=g9261.t1.CDS4;Parent=g9261.t1;
JASKUP010000035.1_Trichopoda_pennipes_isolate_NS2899_ptg000035l,_whole_genome_shotgun_sequence	AUGUSTUS	exon	9888204	9888435	.	-	.	ID=g9261.t1.exon4;Parent=g9261.t1;
JASKUP010000035.1_Trichopoda_pennipes_isolate_NS2899_ptg000035l,_whole_genome_shotgun_sequence	AUGUSTUS	intron	9888436	9893542	1	-	.	ID=g9261.t1.intron4;Parent=g9261.t1;
JASKUP010000035.1_Trichopoda_pennipes_isolate_NS2899_ptg000035l,_whole_genome_shotgun_sequence	AUGUSTUS	CDS	9893543	9893686	1	-	0	ID=g9261.t1.CDS5;Parent=g9261.t1;
JASKUP010000035.1_Trichopoda_pennipes_isolate_NS2899_ptg000035l,_whole_genome_shotgun_sequence	AUGUSTUS	exon	9893543	9893686	.	-	.	ID=g9261.t1.exon5;Parent=g9261.t1;
JASKUP010000035.1_Trichopoda_pennipes_isolate_NS2899_ptg000035l,_whole_genome_shotgun_sequence	AUGUSTUS	start_codon	9893684	9893686	.	-	0	ID=g9261.t1.start1;Parent=g9261.t1;
JASKUP010000035.1_Trichopoda_pennipes_isolate_NS2899_ptg000035l,_whole_genome_shotgun_sequence	AUGUSTUS	gene	9959617	9961020	.	-	.	ID=g9262;
JASKUP010000035.1_Trichopoda_pennipes_isolate_NS2899_ptg000035l,_whole_genome_shotgun_sequence	AUGUSTUS	mRNA	9959617	9961020	0.9	-	.	ID=g9262.t1;Parent=g9262;
JASKUP010000035.1_Trichopoda_pennipes_isolate_NS2899_ptg000035l,_whole_genome_shotgun_sequence	AUGUSTUS	stop_codon	9959617	9959619	.	-	0	ID=g9262.t1.stop1;Parent=g9262.t1;
JASKUP010000035.1_Trichopoda_pennipes_isolate_NS2899_ptg000035l,_whole_genome_shotgun_sequence	AUGUSTUS	CDS	9959617	9959691	0.9	-	0	ID=g9262.t1.CDS1;Parent=g9262.t1;
JASKUP010000035.1_Trichopoda_pennipes_isolate_NS2899_ptg000035l,_whole_genome_shotgun_sequence	AUGUSTUS	exon	9959617	9959691	.	-	.	ID=g9262.t1.exon1;Parent=g9262.t1;
JASKUP010000035.1_Trichopoda_pennipes_isolate_NS2899_ptg000035l,_whole_genome_shotgun_sequence	AUGUSTUS	intron	9959692	9960255	0.9	-	.	ID=g9262.t1.intron1;Parent=g9262.t1;
JASKUP010000035.1_Trichopoda_pennipes_isolate_NS2899_ptg000035l,_whole_genome_shotgun_sequence	AUGUSTUS	CDS	9960256	9961020	1	-	0	ID=g9262.t1.CDS2;Parent=g9262.t1;
JASKUP010000035.1_Trichopoda_pennipes_isolate_NS2899_ptg000035l,_whole_genome_shotgun_sequence	AUGUSTUS	exon	9960256	9961020	.	-	.	ID=g9262.t1.exon2;Parent=g9262.t1;
JASKUP010000035.1_Trichopoda_pennipes_isolate_NS2899_ptg000035l,_whole_genome_shotgun_sequence	AUGUSTUS	start_codon	9961018	9961020	.	-	0	ID=g9262.t1.start1;Parent=g9262.t1;
JASKUP010000035.1_Trichopoda_pennipes_isolate_NS2899_ptg000035l,_whole_genome_shotgun_sequence	AUGUSTUS	gene	10025150	10030452	.	-	.	ID=g9263;
JASKUP010000035.1_Trichopoda_pennipes_isolate_NS2899_ptg000035l,_whole_genome_shotgun_sequence	AUGUSTUS	mRNA	10025150	10030452	1	-	.	ID=g9263.t1;Parent=g9263;
JASKUP010000035.1_Trichopoda_pennipes_isolate_NS2899_ptg000035l,_whole_genome_shotgun_sequence	AUGUSTUS	stop_codon	10025150	10025152	.	-	0	ID=g9263.t1.stop1;Parent=g9263.t1;
JASKUP010000035.1_Trichopoda_pennipes_isolate_NS2899_ptg000035l,_whole_genome_shotgun_sequence	AUGUSTUS	CDS	10025150	10025497	1	-	0	ID=g9263.t1.CDS1;Parent=g9263.t1;
JASKUP010000035.1_Trichopoda_pennipes_isolate_NS2899_ptg000035l,_whole_genome_shotgun_sequence	AUGUSTUS	exon	10025150	10025497	.	-	.	ID=g9263.t1.exon1;Parent=g9263.t1;
JASKUP010000035.1_Trichopoda_pennipes_isolate_NS2899_ptg000035l,_whole_genome_shotgun_sequence	AUGUSTUS	intron	10025498	10025547	1	-	.	ID=g9263.t1.intron1;Parent=g9263.t1;
JASKUP010000035.1_Trichopoda_pennipes_isolate_NS2899_ptg000035l,_whole_genome_shotgun_sequence	AUGUSTUS	CDS	10025548	10026055	1	-	1	ID=g9263.t1.CDS2;Parent=g9263.t1;
JASKUP010000035.1_Trichopoda_pennipes_isolate_NS2899_ptg000035l,_whole_genome_shotgun_sequence	AUGUSTUS	exon	10025548	10026055	.	-	.	ID=g9263.t1.exon2;Parent=g9263.t1;
JASKUP010000035.1_Trichopoda_pennipes_isolate_NS2899_ptg000035l,_whole_genome_shotgun_sequence	AUGUSTUS	intron	10026056	10026853	1	-	.	ID=g9263.t1.intron2;Parent=g9263.t1;
JASKUP010000035.1_Trichopoda_pennipes_isolate_NS2899_ptg000035l,_whole_genome_shotgun_sequence	AUGUSTUS	CDS	10026854	10026983	1	-	2	ID=g9263.t1.CDS3;Parent=g9263.t1;
JASKUP010000035.1_Trichopoda_pennipes_isolate_NS2899_ptg000035l,_whole_genome_shotgun_sequence	AUGUSTUS	exon	10026854	10026983	.	-	.	ID=g9263.t1.exon3;Parent=g9263.t1;
JASKUP010000035.1_Trichopoda_pennipes_isolate_NS2899_ptg000035l,_whole_genome_shotgun_sequence	AUGUSTUS	intron	10026984	10027077	1	-	.	ID=g9263.t1.intron3;Parent=g9263.t1;
JASKUP010000035.1_Trichopoda_pennipes_isolate_NS2899_ptg000035l,_whole_genome_shotgun_sequence	AUGUSTUS	CDS	10027078	10027441	1	-	0	ID=g9263.t1.CDS4;Parent=g9263.t1;
JASKUP010000035.1_Trichopoda_pennipes_isolate_NS2899_ptg000035l,_whole_genome_shotgun_sequence	AUGUSTUS	exon	10027078	10027441	.	-	.	ID=g9263.t1.exon4;Parent=g9263.t1;
JASKUP010000035.1_Trichopoda_pennipes_isolate_NS2899_ptg000035l,_whole_genome_shotgun_sequence	AUGUSTUS	intron	10027442	10027514	1	-	.	ID=g9263.t1.intron4;Parent=g9263.t1;
JASKUP010000035.1_Trichopoda_pennipes_isolate_NS2899_ptg000035l,_whole_genome_shotgun_sequence	AUGUSTUS	CDS	10027515	10027964	1	-	0	ID=g9263.t1.CDS5;Parent=g9263.t1;
JASKUP010000035.1_Trichopoda_pennipes_isolate_NS2899_ptg000035l,_whole_genome_shotgun_sequence	AUGUSTUS	exon	10027515	10027964	.	-	.	ID=g9263.t1.exon5;Parent=g9263.t1;
JASKUP010000035.1_Trichopoda_pennipes_isolate_NS2899_ptg000035l,_whole_genome_shotgun_sequence	AUGUSTUS	intron	10027965	10028633	1	-	.	ID=g9263.t1.intron5;Parent=g9263.t1;
JASKUP010000035.1_Trichopoda_pennipes_isolate_NS2899_ptg000035l,_whole_genome_shotgun_sequence	AUGUSTUS	CDS	10028634	10028861	1	-	0	ID=g9263.t1.CDS6;Parent=g9263.t1;
JASKUP010000035.1_Trichopoda_pennipes_isolate_NS2899_ptg000035l,_whole_genome_shotgun_sequence	AUGUSTUS	exon	10028634	10028861	.	-	.	ID=g9263.t1.exon6;Parent=g9263.t1;
JASKUP010000035.1_Trichopoda_pennipes_isolate_NS2899_ptg000035l,_whole_genome_shotgun_sequence	AUGUSTUS	intron	10028862	10029738	1	-	.	ID=g9263.t1.intron6;Parent=g9263.t1;
JASKUP010000035.1_Trichopoda_pennipes_isolate_NS2899_ptg000035l,_whole_genome_shotgun_sequence	AUGUSTUS	CDS	10029739	10030452	1	-	0	ID=g9263.t1.CDS7;Parent=g9263.t1;
JASKUP010000035.1_Trichopoda_pennipes_isolate_NS2899_ptg000035l,_whole_genome_shotgun_sequence	AUGUSTUS	exon	10029739	10030452	.	-	.	ID=g9263.t1.exon7;Parent=g9263.t1;
JASKUP010000035.1_Trichopoda_pennipes_isolate_NS2899_ptg000035l,_whole_genome_shotgun_sequence	AUGUSTUS	start_codon	10030450	10030452	.	-	0	ID=g9263.t1.start1;Parent=g9263.t1;
JASKUP010000035.1_Trichopoda_pennipes_isolate_NS2899_ptg000035l,_whole_genome_shotgun_sequence	AUGUSTUS	gene	10031500	10031955	.	+	.	ID=g9264;
JASKUP010000035.1_Trichopoda_pennipes_isolate_NS2899_ptg000035l,_whole_genome_shotgun_sequence	AUGUSTUS	mRNA	10031500	10031955	1	+	.	ID=g9264.t1;Parent=g9264;
JASKUP010000035.1_Trichopoda_pennipes_isolate_NS2899_ptg000035l,_whole_genome_shotgun_sequence	AUGUSTUS	start_codon	10031500	10031502	.	+	0	ID=g9264.t1.start1;Parent=g9264.t1;
JASKUP010000035.1_Trichopoda_pennipes_isolate_NS2899_ptg000035l,_whole_genome_shotgun_sequence	AUGUSTUS	CDS	10031500	10031545	1	+	0	ID=g9264.t1.CDS1;Parent=g9264.t1;
JASKUP010000035.1_Trichopoda_pennipes_isolate_NS2899_ptg000035l,_whole_genome_shotgun_sequence	AUGUSTUS	exon	10031500	10031545	.	+	.	ID=g9264.t1.exon1;Parent=g9264.t1;
JASKUP010000035.1_Trichopoda_pennipes_isolate_NS2899_ptg000035l,_whole_genome_shotgun_sequence	AUGUSTUS	intron	10031546	10031670	1	+	.	ID=g9264.t1.intron1;Parent=g9264.t1;
JASKUP010000035.1_Trichopoda_pennipes_isolate_NS2899_ptg000035l,_whole_genome_shotgun_sequence	AUGUSTUS	CDS	10031671	10031840	1	+	2	ID=g9264.t1.CDS2;Parent=g9264.t1;
JASKUP010000035.1_Trichopoda_pennipes_isolate_NS2899_ptg000035l,_whole_genome_shotgun_sequence	AUGUSTUS	exon	10031671	10031840	.	+	.	ID=g9264.t1.exon2;Parent=g9264.t1;
JASKUP010000035.1_Trichopoda_pennipes_isolate_NS2899_ptg000035l,_whole_genome_shotgun_sequence	AUGUSTUS	intron	10031841	10031898	1	+	.	ID=g9264.t1.intron2;Parent=g9264.t1;
JASKUP010000035.1_Trichopoda_pennipes_isolate_NS2899_ptg000035l,_whole_genome_shotgun_sequence	AUGUSTUS	CDS	10031899	10031955	1	+	0	ID=g9264.t1.CDS3;Parent=g9264.t1;
JASKUP010000035.1_Trichopoda_pennipes_isolate_NS2899_ptg000035l,_whole_genome_shotgun_sequence	AUGUSTUS	exon	10031899	10031955	.	+	.	ID=g9264.t1.exon3;Parent=g9264.t1;
JASKUP010000035.1_Trichopoda_pennipes_isolate_NS2899_ptg000035l,_whole_genome_shotgun_sequence	AUGUSTUS	stop_codon	10031953	10031955	.	+	0	ID=g9264.t1.stop1;Parent=g9264.t1;
JASKUP010000035.1_Trichopoda_pennipes_isolate_NS2899_ptg000035l,_whole_genome_shotgun_sequence	AUGUSTUS	gene	10032086	10032842	.	-	.	ID=g9265;
JASKUP010000035.1_Trichopoda_pennipes_isolate_NS2899_ptg000035l,_whole_genome_shotgun_sequence	AUGUSTUS	mRNA	10032086	10032842	1	-	.	ID=g9265.t1;Parent=g9265;
JASKUP010000035.1_Trichopoda_pennipes_isolate_NS2899_ptg000035l,_whole_genome_shotgun_sequence	AUGUSTUS	stop_codon	10032086	10032088	.	-	0	ID=g9265.t1.stop1;Parent=g9265.t1;
JASKUP010000035.1_Trichopoda_pennipes_isolate_NS2899_ptg000035l,_whole_genome_shotgun_sequence	AUGUSTUS	CDS	10032086	10032445	1	-	0	ID=g9265.t1.CDS1;Parent=g9265.t1;
JASKUP010000035.1_Trichopoda_pennipes_isolate_NS2899_ptg000035l,_whole_genome_shotgun_sequence	AUGUSTUS	exon	10032086	10032445	.	-	.	ID=g9265.t1.exon1;Parent=g9265.t1;
JASKUP010000035.1_Trichopoda_pennipes_isolate_NS2899_ptg000035l,_whole_genome_shotgun_sequence	AUGUSTUS	intron	10032446	10032502	1	-	.	ID=g9265.t1.intron1;Parent=g9265.t1;
JASKUP010000035.1_Trichopoda_pennipes_isolate_NS2899_ptg000035l,_whole_genome_shotgun_sequence	AUGUSTUS	CDS	10032503	10032640	1	-	0	ID=g9265.t1.CDS2;Parent=g9265.t1;
JASKUP010000035.1_Trichopoda_pennipes_isolate_NS2899_ptg000035l,_whole_genome_shotgun_sequence	AUGUSTUS	exon	10032503	10032640	.	-	.	ID=g9265.t1.exon2;Parent=g9265.t1;
JASKUP010000035.1_Trichopoda_pennipes_isolate_NS2899_ptg000035l,_whole_genome_shotgun_sequence	AUGUSTUS	intron	10032641	10032695	1	-	.	ID=g9265.t1.intron2;Parent=g9265.t1;
JASKUP010000035.1_Trichopoda_pennipes_isolate_NS2899_ptg000035l,_whole_genome_shotgun_sequence	AUGUSTUS	CDS	10032696	10032842	1	-	0	ID=g9265.t1.CDS3;Parent=g9265.t1;
JASKUP010000035.1_Trichopoda_pennipes_isolate_NS2899_ptg000035l,_whole_genome_shotgun_sequence	AUGUSTUS	exon	10032696	10032842	.	-	.	ID=g9265.t1.exon3;Parent=g9265.t1;
JASKUP010000035.1_Trichopoda_pennipes_isolate_NS2899_ptg000035l,_whole_genome_shotgun_sequence	AUGUSTUS	start_codon	10032840	10032842	.	-	0	ID=g9265.t1.start1;Parent=g9265.t1;
JASKUP010000035.1_Trichopoda_pennipes_isolate_NS2899_ptg000035l,_whole_genome_shotgun_sequence	AUGUSTUS	gene	10034163	10036207	.	-	.	ID=g9266;
JASKUP010000035.1_Trichopoda_pennipes_isolate_NS2899_ptg000035l,_whole_genome_shotgun_sequence	AUGUSTUS	mRNA	10034163	10036207	1	-	.	ID=g9266.t1;Parent=g9266;
JASKUP010000035.1_Trichopoda_pennipes_isolate_NS2899_ptg000035l,_whole_genome_shotgun_sequence	AUGUSTUS	stop_codon	10034163	10034165	.	-	0	ID=g9266.t1.stop1;Parent=g9266.t1;
JASKUP010000035.1_Trichopoda_pennipes_isolate_NS2899_ptg000035l,_whole_genome_shotgun_sequence	AUGUSTUS	CDS	10034163	10034373	1	-	1	ID=g9266.t1.CDS1;Parent=g9266.t1;
JASKUP010000035.1_Trichopoda_pennipes_isolate_NS2899_ptg000035l,_whole_genome_shotgun_sequence	AUGUSTUS	exon	10034163	10034373	.	-	.	ID=g9266.t1.exon1;Parent=g9266.t1;
JASKUP010000035.1_Trichopoda_pennipes_isolate_NS2899_ptg000035l,_whole_genome_shotgun_sequence	AUGUSTUS	intron	10034374	10034460	1	-	.	ID=g9266.t1.intron1;Parent=g9266.t1;
JASKUP010000035.1_Trichopoda_pennipes_isolate_NS2899_ptg000035l,_whole_genome_shotgun_sequence	AUGUSTUS	CDS	10034461	10034601	1	-	1	ID=g9266.t1.CDS2;Parent=g9266.t1;
JASKUP010000035.1_Trichopoda_pennipes_isolate_NS2899_ptg000035l,_whole_genome_shotgun_sequence	AUGUSTUS	exon	10034461	10034601	.	-	.	ID=g9266.t1.exon2;Parent=g9266.t1;
JASKUP010000035.1_Trichopoda_pennipes_isolate_NS2899_ptg000035l,_whole_genome_shotgun_sequence	AUGUSTUS	intron	10034602	10035329	1	-	.	ID=g9266.t1.intron2;Parent=g9266.t1;
JASKUP010000035.1_Trichopoda_pennipes_isolate_NS2899_ptg000035l,_whole_genome_shotgun_sequence	AUGUSTUS	CDS	10035330	10035975	1	-	2	ID=g9266.t1.CDS3;Parent=g9266.t1;
JASKUP010000035.1_Trichopoda_pennipes_isolate_NS2899_ptg000035l,_whole_genome_shotgun_sequence	AUGUSTUS	exon	10035330	10035975	.	-	.	ID=g9266.t1.exon3;Parent=g9266.t1;
JASKUP010000035.1_Trichopoda_pennipes_isolate_NS2899_ptg000035l,_whole_genome_shotgun_sequence	AUGUSTUS	intron	10035976	10036128	1	-	.	ID=g9266.t1.intron3;Parent=g9266.t1;
JASKUP010000035.1_Trichopoda_pennipes_isolate_NS2899_ptg000035l,_whole_genome_shotgun_sequence	AUGUSTUS	CDS	10036129	10036207	1	-	0	ID=g9266.t1.CDS4;Parent=g9266.t1;
JASKUP010000035.1_Trichopoda_pennipes_isolate_NS2899_ptg000035l,_whole_genome_shotgun_sequence	AUGUSTUS	exon	10036129	10036207	.	-	.	ID=g9266.t1.exon4;Parent=g9266.t1;
JASKUP010000035.1_Trichopoda_pennipes_isolate_NS2899_ptg000035l,_whole_genome_shotgun_sequence	AUGUSTUS	start_codon	10036205	10036207	.	-	0	ID=g9266.t1.start1;Parent=g9266.t1;
JASKUP010000035.1_Trichopoda_pennipes_isolate_NS2899_ptg000035l,_whole_genome_shotgun_sequence	AUGUSTUS	gene	10036516	10041466	.	-	.	ID=g9267;
JASKUP010000035.1_Trichopoda_pennipes_isolate_NS2899_ptg000035l,_whole_genome_shotgun_sequence	AUGUSTUS	mRNA	10036516	10041466	1	-	.	ID=g9267.t1;Parent=g9267;
JASKUP010000035.1_Trichopoda_pennipes_isolate_NS2899_ptg000035l,_whole_genome_shotgun_sequence	AUGUSTUS	stop_codon	10036516	10036518	.	-	0	ID=g9267.t1.stop1;Parent=g9267.t1;
JASKUP010000035.1_Trichopoda_pennipes_isolate_NS2899_ptg000035l,_whole_genome_shotgun_sequence	AUGUSTUS	CDS	10036516	10036666	1	-	1	ID=g9267.t1.CDS1;Parent=g9267.t1;
JASKUP010000035.1_Trichopoda_pennipes_isolate_NS2899_ptg000035l,_whole_genome_shotgun_sequence	AUGUSTUS	exon	10036516	10036666	.	-	.	ID=g9267.t1.exon1;Parent=g9267.t1;
JASKUP010000035.1_Trichopoda_pennipes_isolate_NS2899_ptg000035l,_whole_genome_shotgun_sequence	AUGUSTUS	intron	10036667	10040604	1	-	.	ID=g9267.t1.intron1;Parent=g9267.t1;
JASKUP010000035.1_Trichopoda_pennipes_isolate_NS2899_ptg000035l,_whole_genome_shotgun_sequence	AUGUSTUS	CDS	10040605	10040828	1	-	0	ID=g9267.t1.CDS2;Parent=g9267.t1;
JASKUP010000035.1_Trichopoda_pennipes_isolate_NS2899_ptg000035l,_whole_genome_shotgun_sequence	AUGUSTUS	exon	10040605	10040828	.	-	.	ID=g9267.t1.exon2;Parent=g9267.t1;
JASKUP010000035.1_Trichopoda_pennipes_isolate_NS2899_ptg000035l,_whole_genome_shotgun_sequence	AUGUSTUS	intron	10040829	10040897	1	-	.	ID=g9267.t1.intron2;Parent=g9267.t1;
JASKUP010000035.1_Trichopoda_pennipes_isolate_NS2899_ptg000035l,_whole_genome_shotgun_sequence	AUGUSTUS	CDS	10040898	10041102	1	-	1	ID=g9267.t1.CDS3;Parent=g9267.t1;
JASKUP010000035.1_Trichopoda_pennipes_isolate_NS2899_ptg000035l,_whole_genome_shotgun_sequence	AUGUSTUS	exon	10040898	10041102	.	-	.	ID=g9267.t1.exon3;Parent=g9267.t1;
JASKUP010000035.1_Trichopoda_pennipes_isolate_NS2899_ptg000035l,_whole_genome_shotgun_sequence	AUGUSTUS	intron	10041103	10041182	1	-	.	ID=g9267.t1.intron3;Parent=g9267.t1;
JASKUP010000035.1_Trichopoda_pennipes_isolate_NS2899_ptg000035l,_whole_genome_shotgun_sequence	AUGUSTUS	CDS	10041183	10041466	1	-	0	ID=g9267.t1.CDS4;Parent=g9267.t1;
JASKUP010000035.1_Trichopoda_pennipes_isolate_NS2899_ptg000035l,_whole_genome_shotgun_sequence	AUGUSTUS	exon	10041183	10041466	.	-	.	ID=g9267.t1.exon4;Parent=g9267.t1;
JASKUP010000035.1_Trichopoda_pennipes_isolate_NS2899_ptg000035l,_whole_genome_shotgun_sequence	AUGUSTUS	start_codon	10041464	10041466	.	-	0	ID=g9267.t1.start1;Parent=g9267.t1;
JASKUP010000035.1_Trichopoda_pennipes_isolate_NS2899_ptg000035l,_whole_genome_shotgun_sequence	AUGUSTUS	gene	10047349	10048428	.	-	.	ID=g9268;
JASKUP010000035.1_Trichopoda_pennipes_isolate_NS2899_ptg000035l,_whole_genome_shotgun_sequence	AUGUSTUS	mRNA	10047349	10048428	1	-	.	ID=g9268.t1;Parent=g9268;
JASKUP010000035.1_Trichopoda_pennipes_isolate_NS2899_ptg000035l,_whole_genome_shotgun_sequence	AUGUSTUS	stop_codon	10047349	10047351	.	-	0	ID=g9268.t1.stop1;Parent=g9268.t1;
JASKUP010000035.1_Trichopoda_pennipes_isolate_NS2899_ptg000035l,_whole_genome_shotgun_sequence	AUGUSTUS	CDS	10047349	10048428	1	-	0	ID=g9268.t1.CDS1;Parent=g9268.t1;
JASKUP010000035.1_Trichopoda_pennipes_isolate_NS2899_ptg000035l,_whole_genome_shotgun_sequence	AUGUSTUS	exon	10047349	10048428	.	-	.	ID=g9268.t1.exon1;Parent=g9268.t1;
JASKUP010000035.1_Trichopoda_pennipes_isolate_NS2899_ptg000035l,_whole_genome_shotgun_sequence	AUGUSTUS	start_codon	10048426	10048428	.	-	0	ID=g9268.t1.start1;Parent=g9268.t1;
JASKUP010000035.1_Trichopoda_pennipes_isolate_NS2899_ptg000035l,_whole_genome_shotgun_sequence	AUGUSTUS	gene	10050739	10051316	.	+	.	ID=g9269;
JASKUP010000035.1_Trichopoda_pennipes_isolate_NS2899_ptg000035l,_whole_genome_shotgun_sequence	AUGUSTUS	mRNA	10050739	10051316	0.96	+	.	ID=g9269.t1;Parent=g9269;
JASKUP010000035.1_Trichopoda_pennipes_isolate_NS2899_ptg000035l,_whole_genome_shotgun_sequence	AUGUSTUS	start_codon	10050739	10050741	.	+	0	ID=g9269.t1.start1;Parent=g9269.t1;
JASKUP010000035.1_Trichopoda_pennipes_isolate_NS2899_ptg000035l,_whole_genome_shotgun_sequence	AUGUSTUS	CDS	10050739	10050933	1	+	0	ID=g9269.t1.CDS1;Parent=g9269.t1;
JASKUP010000035.1_Trichopoda_pennipes_isolate_NS2899_ptg000035l,_whole_genome_shotgun_sequence	AUGUSTUS	exon	10050739	10050933	.	+	.	ID=g9269.t1.exon1;Parent=g9269.t1;
JASKUP010000035.1_Trichopoda_pennipes_isolate_NS2899_ptg000035l,_whole_genome_shotgun_sequence	AUGUSTUS	intron	10050934	10050994	1	+	.	ID=g9269.t1.intron1;Parent=g9269.t1;
JASKUP010000035.1_Trichopoda_pennipes_isolate_NS2899_ptg000035l,_whole_genome_shotgun_sequence	AUGUSTUS	CDS	10050995	10051142	1	+	0	ID=g9269.t1.CDS2;Parent=g9269.t1;
JASKUP010000035.1_Trichopoda_pennipes_isolate_NS2899_ptg000035l,_whole_genome_shotgun_sequence	AUGUSTUS	exon	10050995	10051142	.	+	.	ID=g9269.t1.exon2;Parent=g9269.t1;
JASKUP010000035.1_Trichopoda_pennipes_isolate_NS2899_ptg000035l,_whole_genome_shotgun_sequence	AUGUSTUS	intron	10051143	10051209	1	+	.	ID=g9269.t1.intron2;Parent=g9269.t1;
JASKUP010000035.1_Trichopoda_pennipes_isolate_NS2899_ptg000035l,_whole_genome_shotgun_sequence	AUGUSTUS	CDS	10051210	10051316	0.96	+	2	ID=g9269.t1.CDS3;Parent=g9269.t1;
JASKUP010000035.1_Trichopoda_pennipes_isolate_NS2899_ptg000035l,_whole_genome_shotgun_sequence	AUGUSTUS	exon	10051210	10051316	.	+	.	ID=g9269.t1.exon3;Parent=g9269.t1;
JASKUP010000035.1_Trichopoda_pennipes_isolate_NS2899_ptg000035l,_whole_genome_shotgun_sequence	AUGUSTUS	stop_codon	10051314	10051316	.	+	0	ID=g9269.t1.stop1;Parent=g9269.t1;
JASKUP010000035.1_Trichopoda_pennipes_isolate_NS2899_ptg000035l,_whole_genome_shotgun_sequence	AUGUSTUS	gene	10052921	10054618	.	-	.	ID=g9270;
JASKUP010000035.1_Trichopoda_pennipes_isolate_NS2899_ptg000035l,_whole_genome_shotgun_sequence	AUGUSTUS	mRNA	10052921	10054618	1	-	.	ID=g9270.t1;Parent=g9270;
JASKUP010000035.1_Trichopoda_pennipes_isolate_NS2899_ptg000035l,_whole_genome_shotgun_sequence	AUGUSTUS	stop_codon	10052921	10052923	.	-	0	ID=g9270.t1.stop1;Parent=g9270.t1;
JASKUP010000035.1_Trichopoda_pennipes_isolate_NS2899_ptg000035l,_whole_genome_shotgun_sequence	AUGUSTUS	CDS	10052921	10054618	1	-	0	ID=g9270.t1.CDS1;Parent=g9270.t1;
JASKUP010000035.1_Trichopoda_pennipes_isolate_NS2899_ptg000035l,_whole_genome_shotgun_sequence	AUGUSTUS	exon	10052921	10054618	.	-	.	ID=g9270.t1.exon1;Parent=g9270.t1;
JASKUP010000035.1_Trichopoda_pennipes_isolate_NS2899_ptg000035l,_whole_genome_shotgun_sequence	AUGUSTUS	start_codon	10054616	10054618	.	-	0	ID=g9270.t1.start1;Parent=g9270.t1;
JASKUP010000035.1_Trichopoda_pennipes_isolate_NS2899_ptg000035l,_whole_genome_shotgun_sequence	AUGUSTUS	gene	10054668	10060214	.	+	.	ID=g9271;
JASKUP010000035.1_Trichopoda_pennipes_isolate_NS2899_ptg000035l,_whole_genome_shotgun_sequence	AUGUSTUS	mRNA	10054668	10060214	1	+	.	ID=g9271.t1;Parent=g9271;
JASKUP010000035.1_Trichopoda_pennipes_isolate_NS2899_ptg000035l,_whole_genome_shotgun_sequence	AUGUSTUS	start_codon	10054668	10054670	.	+	0	ID=g9271.t1.start1;Parent=g9271.t1;
JASKUP010000035.1_Trichopoda_pennipes_isolate_NS2899_ptg000035l,_whole_genome_shotgun_sequence	AUGUSTUS	CDS	10054668	10054737	1	+	0	ID=g9271.t1.CDS1;Parent=g9271.t1;
JASKUP010000035.1_Trichopoda_pennipes_isolate_NS2899_ptg000035l,_whole_genome_shotgun_sequence	AUGUSTUS	exon	10054668	10054737	.	+	.	ID=g9271.t1.exon1;Parent=g9271.t1;
JASKUP010000035.1_Trichopoda_pennipes_isolate_NS2899_ptg000035l,_whole_genome_shotgun_sequence	AUGUSTUS	intron	10054738	10058758	1	+	.	ID=g9271.t1.intron1;Parent=g9271.t1;
JASKUP010000035.1_Trichopoda_pennipes_isolate_NS2899_ptg000035l,_whole_genome_shotgun_sequence	AUGUSTUS	CDS	10058759	10059903	1	+	2	ID=g9271.t1.CDS2;Parent=g9271.t1;
JASKUP010000035.1_Trichopoda_pennipes_isolate_NS2899_ptg000035l,_whole_genome_shotgun_sequence	AUGUSTUS	exon	10058759	10059903	.	+	.	ID=g9271.t1.exon2;Parent=g9271.t1;
JASKUP010000035.1_Trichopoda_pennipes_isolate_NS2899_ptg000035l,_whole_genome_shotgun_sequence	AUGUSTUS	intron	10059904	10059977	1	+	.	ID=g9271.t1.intron2;Parent=g9271.t1;
JASKUP010000035.1_Trichopoda_pennipes_isolate_NS2899_ptg000035l,_whole_genome_shotgun_sequence	AUGUSTUS	CDS	10059978	10060214	1	+	0	ID=g9271.t1.CDS3;Parent=g9271.t1;
JASKUP010000035.1_Trichopoda_pennipes_isolate_NS2899_ptg000035l,_whole_genome_shotgun_sequence	AUGUSTUS	exon	10059978	10060214	.	+	.	ID=g9271.t1.exon3;Parent=g9271.t1;
JASKUP010000035.1_Trichopoda_pennipes_isolate_NS2899_ptg000035l,_whole_genome_shotgun_sequence	AUGUSTUS	stop_codon	10060212	10060214	.	+	0	ID=g9271.t1.stop1;Parent=g9271.t1;
JASKUP010000035.1_Trichopoda_pennipes_isolate_NS2899_ptg000035l,_whole_genome_shotgun_sequence	AUGUSTUS	gene	10062621	10063664	.	+	.	ID=g9272;
JASKUP010000035.1_Trichopoda_pennipes_isolate_NS2899_ptg000035l,_whole_genome_shotgun_sequence	AUGUSTUS	mRNA	10062621	10063664	0.91	+	.	ID=g9272.t1;Parent=g9272;
JASKUP010000035.1_Trichopoda_pennipes_isolate_NS2899_ptg000035l,_whole_genome_shotgun_sequence	AUGUSTUS	start_codon	10062621	10062623	.	+	0	ID=g9272.t1.start1;Parent=g9272.t1;
JASKUP010000035.1_Trichopoda_pennipes_isolate_NS2899_ptg000035l,_whole_genome_shotgun_sequence	AUGUSTUS	CDS	10062621	10063033	0.91	+	0	ID=g9272.t1.CDS1;Parent=g9272.t1;
JASKUP010000035.1_Trichopoda_pennipes_isolate_NS2899_ptg000035l,_whole_genome_shotgun_sequence	AUGUSTUS	exon	10062621	10063033	.	+	.	ID=g9272.t1.exon1;Parent=g9272.t1;
JASKUP010000035.1_Trichopoda_pennipes_isolate_NS2899_ptg000035l,_whole_genome_shotgun_sequence	AUGUSTUS	intron	10063034	10063096	1	+	.	ID=g9272.t1.intron1;Parent=g9272.t1;
JASKUP010000035.1_Trichopoda_pennipes_isolate_NS2899_ptg000035l,_whole_genome_shotgun_sequence	AUGUSTUS	CDS	10063097	10063343	1	+	1	ID=g9272.t1.CDS2;Parent=g9272.t1;
JASKUP010000035.1_Trichopoda_pennipes_isolate_NS2899_ptg000035l,_whole_genome_shotgun_sequence	AUGUSTUS	exon	10063097	10063343	.	+	.	ID=g9272.t1.exon2;Parent=g9272.t1;
JASKUP010000035.1_Trichopoda_pennipes_isolate_NS2899_ptg000035l,_whole_genome_shotgun_sequence	AUGUSTUS	intron	10063344	10063412	1	+	.	ID=g9272.t1.intron2;Parent=g9272.t1;
JASKUP010000035.1_Trichopoda_pennipes_isolate_NS2899_ptg000035l,_whole_genome_shotgun_sequence	AUGUSTUS	CDS	10063413	10063664	1	+	0	ID=g9272.t1.CDS3;Parent=g9272.t1;
JASKUP010000035.1_Trichopoda_pennipes_isolate_NS2899_ptg000035l,_whole_genome_shotgun_sequence	AUGUSTUS	exon	10063413	10063664	.	+	.	ID=g9272.t1.exon3;Parent=g9272.t1;
JASKUP010000035.1_Trichopoda_pennipes_isolate_NS2899_ptg000035l,_whole_genome_shotgun_sequence	AUGUSTUS	stop_codon	10063662	10063664	.	+	0	ID=g9272.t1.stop1;Parent=g9272.t1;
JASKUP010000035.1_Trichopoda_pennipes_isolate_NS2899_ptg000035l,_whole_genome_shotgun_sequence	AUGUSTUS	mRNA	10062762	10063664	0.64	+	.	ID=g9272.t2;Parent=g9272;
JASKUP010000035.1_Trichopoda_pennipes_isolate_NS2899_ptg000035l,_whole_genome_shotgun_sequence	AUGUSTUS	start_codon	10062762	10062764	.	+	0	ID=g9272.t2.start1;Parent=g9272.t2;
JASKUP010000035.1_Trichopoda_pennipes_isolate_NS2899_ptg000035l,_whole_genome_shotgun_sequence	AUGUSTUS	CDS	10062762	10063033	0.67	+	0	ID=g9272.t2.CDS1;Parent=g9272.t2;
JASKUP010000035.1_Trichopoda_pennipes_isolate_NS2899_ptg000035l,_whole_genome_shotgun_sequence	AUGUSTUS	exon	10062762	10063033	.	+	.	ID=g9272.t2.exon1;Parent=g9272.t2;
JASKUP010000035.1_Trichopoda_pennipes_isolate_NS2899_ptg000035l,_whole_genome_shotgun_sequence	AUGUSTUS	intron	10063034	10063096	1	+	.	ID=g9272.t2.intron1;Parent=g9272.t2;
JASKUP010000035.1_Trichopoda_pennipes_isolate_NS2899_ptg000035l,_whole_genome_shotgun_sequence	AUGUSTUS	CDS	10063097	10063343	1	+	1	ID=g9272.t2.CDS2;Parent=g9272.t2;
JASKUP010000035.1_Trichopoda_pennipes_isolate_NS2899_ptg000035l,_whole_genome_shotgun_sequence	AUGUSTUS	exon	10063097	10063343	.	+	.	ID=g9272.t2.exon2;Parent=g9272.t2;
JASKUP010000035.1_Trichopoda_pennipes_isolate_NS2899_ptg000035l,_whole_genome_shotgun_sequence	AUGUSTUS	intron	10063344	10063412	1	+	.	ID=g9272.t2.intron2;Parent=g9272.t2;
JASKUP010000035.1_Trichopoda_pennipes_isolate_NS2899_ptg000035l,_whole_genome_shotgun_sequence	AUGUSTUS	CDS	10063413	10063664	0.93	+	0	ID=g9272.t2.CDS3;Parent=g9272.t2;
JASKUP010000035.1_Trichopoda_pennipes_isolate_NS2899_ptg000035l,_whole_genome_shotgun_sequence	AUGUSTUS	exon	10063413	10063664	.	+	.	ID=g9272.t2.exon3;Parent=g9272.t2;
JASKUP010000035.1_Trichopoda_pennipes_isolate_NS2899_ptg000035l,_whole_genome_shotgun_sequence	AUGUSTUS	stop_codon	10063662	10063664	.	+	0	ID=g9272.t2.stop1;Parent=g9272.t2;
JASKUP010000035.1_Trichopoda_pennipes_isolate_NS2899_ptg000035l,_whole_genome_shotgun_sequence	AUGUSTUS	gene	10073750	10079448	.	+	.	ID=g9273;
JASKUP010000035.1_Trichopoda_pennipes_isolate_NS2899_ptg000035l,_whole_genome_shotgun_sequence	AUGUSTUS	mRNA	10073750	10079448	1	+	.	ID=g9273.t1;Parent=g9273;
JASKUP010000035.1_Trichopoda_pennipes_isolate_NS2899_ptg000035l,_whole_genome_shotgun_sequence	AUGUSTUS	start_codon	10073750	10073752	.	+	0	ID=g9273.t1.start1;Parent=g9273.t1;
JASKUP010000035.1_Trichopoda_pennipes_isolate_NS2899_ptg000035l,_whole_genome_shotgun_sequence	AUGUSTUS	CDS	10073750	10073932	1	+	0	ID=g9273.t1.CDS1;Parent=g9273.t1;
JASKUP010000035.1_Trichopoda_pennipes_isolate_NS2899_ptg000035l,_whole_genome_shotgun_sequence	AUGUSTUS	exon	10073750	10073932	.	+	.	ID=g9273.t1.exon1;Parent=g9273.t1;
JASKUP010000035.1_Trichopoda_pennipes_isolate_NS2899_ptg000035l,_whole_genome_shotgun_sequence	AUGUSTUS	intron	10073933	10073996	1	+	.	ID=g9273.t1.intron1;Parent=g9273.t1;
JASKUP010000035.1_Trichopoda_pennipes_isolate_NS2899_ptg000035l,_whole_genome_shotgun_sequence	AUGUSTUS	CDS	10073997	10075393	1	+	0	ID=g9273.t1.CDS2;Parent=g9273.t1;
JASKUP010000035.1_Trichopoda_pennipes_isolate_NS2899_ptg000035l,_whole_genome_shotgun_sequence	AUGUSTUS	exon	10073997	10075393	.	+	.	ID=g9273.t1.exon2;Parent=g9273.t1;
JASKUP010000035.1_Trichopoda_pennipes_isolate_NS2899_ptg000035l,_whole_genome_shotgun_sequence	AUGUSTUS	intron	10075394	10078970	1	+	.	ID=g9273.t1.intron2;Parent=g9273.t1;
JASKUP010000035.1_Trichopoda_pennipes_isolate_NS2899_ptg000035l,_whole_genome_shotgun_sequence	AUGUSTUS	CDS	10078971	10079186	1	+	1	ID=g9273.t1.CDS3;Parent=g9273.t1;
JASKUP010000035.1_Trichopoda_pennipes_isolate_NS2899_ptg000035l,_whole_genome_shotgun_sequence	AUGUSTUS	exon	10078971	10079186	.	+	.	ID=g9273.t1.exon3;Parent=g9273.t1;
JASKUP010000035.1_Trichopoda_pennipes_isolate_NS2899_ptg000035l,_whole_genome_shotgun_sequence	AUGUSTUS	intron	10079187	10079258	1	+	.	ID=g9273.t1.intron3;Parent=g9273.t1;
JASKUP010000035.1_Trichopoda_pennipes_isolate_NS2899_ptg000035l,_whole_genome_shotgun_sequence	AUGUSTUS	CDS	10079259	10079448	1	+	1	ID=g9273.t1.CDS4;Parent=g9273.t1;
JASKUP010000035.1_Trichopoda_pennipes_isolate_NS2899_ptg000035l,_whole_genome_shotgun_sequence	AUGUSTUS	exon	10079259	10079448	.	+	.	ID=g9273.t1.exon4;Parent=g9273.t1;
JASKUP010000035.1_Trichopoda_pennipes_isolate_NS2899_ptg000035l,_whole_genome_shotgun_sequence	AUGUSTUS	stop_codon	10079446	10079448	.	+	0	ID=g9273.t1.stop1;Parent=g9273.t1;
JASKUP010000035.1_Trichopoda_pennipes_isolate_NS2899_ptg000035l,_whole_genome_shotgun_sequence	AUGUSTUS	gene	10088801	10091731	.	-	.	ID=g9274;
JASKUP010000035.1_Trichopoda_pennipes_isolate_NS2899_ptg000035l,_whole_genome_shotgun_sequence	AUGUSTUS	mRNA	10088801	10091731	1	-	.	ID=g9274.t1;Parent=g9274;
JASKUP010000035.1_Trichopoda_pennipes_isolate_NS2899_ptg000035l,_whole_genome_shotgun_sequence	AUGUSTUS	stop_codon	10088801	10088803	.	-	0	ID=g9274.t1.stop1;Parent=g9274.t1;
JASKUP010000035.1_Trichopoda_pennipes_isolate_NS2899_ptg000035l,_whole_genome_shotgun_sequence	AUGUSTUS	CDS	10088801	10091731	1	-	0	ID=g9274.t1.CDS1;Parent=g9274.t1;
JASKUP010000035.1_Trichopoda_pennipes_isolate_NS2899_ptg000035l,_whole_genome_shotgun_sequence	AUGUSTUS	exon	10088801	10091731	.	-	.	ID=g9274.t1.exon1;Parent=g9274.t1;
JASKUP010000035.1_Trichopoda_pennipes_isolate_NS2899_ptg000035l,_whole_genome_shotgun_sequence	AUGUSTUS	start_codon	10091729	10091731	.	-	0	ID=g9274.t1.start1;Parent=g9274.t1;
JASKUP010000035.1_Trichopoda_pennipes_isolate_NS2899_ptg000035l,_whole_genome_shotgun_sequence	AUGUSTUS	gene	10151562	10155842	.	+	.	ID=g9275;
JASKUP010000035.1_Trichopoda_pennipes_isolate_NS2899_ptg000035l,_whole_genome_shotgun_sequence	AUGUSTUS	mRNA	10151562	10155842	1	+	.	ID=g9275.t1;Parent=g9275;
JASKUP010000035.1_Trichopoda_pennipes_isolate_NS2899_ptg000035l,_whole_genome_shotgun_sequence	AUGUSTUS	start_codon	10151562	10151564	.	+	0	ID=g9275.t1.start1;Parent=g9275.t1;
JASKUP010000035.1_Trichopoda_pennipes_isolate_NS2899_ptg000035l,_whole_genome_shotgun_sequence	AUGUSTUS	CDS	10151562	10155842	1	+	0	ID=g9275.t1.CDS1;Parent=g9275.t1;
JASKUP010000035.1_Trichopoda_pennipes_isolate_NS2899_ptg000035l,_whole_genome_shotgun_sequence	AUGUSTUS	exon	10151562	10155842	.	+	.	ID=g9275.t1.exon1;Parent=g9275.t1;
JASKUP010000035.1_Trichopoda_pennipes_isolate_NS2899_ptg000035l,_whole_genome_shotgun_sequence	AUGUSTUS	stop_codon	10155840	10155842	.	+	0	ID=g9275.t1.stop1;Parent=g9275.t1;
JASKUP010000035.1_Trichopoda_pennipes_isolate_NS2899_ptg000035l,_whole_genome_shotgun_sequence	AUGUSTUS	gene	10182160	10183554	.	-	.	ID=g9276;
JASKUP010000035.1_Trichopoda_pennipes_isolate_NS2899_ptg000035l,_whole_genome_shotgun_sequence	AUGUSTUS	mRNA	10182160	10183554	1	-	.	ID=g9276.t1;Parent=g9276;
JASKUP010000035.1_Trichopoda_pennipes_isolate_NS2899_ptg000035l,_whole_genome_shotgun_sequence	AUGUSTUS	stop_codon	10182160	10182162	.	-	0	ID=g9276.t1.stop1;Parent=g9276.t1;
JASKUP010000035.1_Trichopoda_pennipes_isolate_NS2899_ptg000035l,_whole_genome_shotgun_sequence	AUGUSTUS	CDS	10182160	10183554	1	-	0	ID=g9276.t1.CDS1;Parent=g9276.t1;
JASKUP010000035.1_Trichopoda_pennipes_isolate_NS2899_ptg000035l,_whole_genome_shotgun_sequence	AUGUSTUS	exon	10182160	10183554	.	-	.	ID=g9276.t1.exon1;Parent=g9276.t1;
JASKUP010000035.1_Trichopoda_pennipes_isolate_NS2899_ptg000035l,_whole_genome_shotgun_sequence	AUGUSTUS	start_codon	10183552	10183554	.	-	0	ID=g9276.t1.start1;Parent=g9276.t1;
JASKUP010000035.1_Trichopoda_pennipes_isolate_NS2899_ptg000035l,_whole_genome_shotgun_sequence	AUGUSTUS	gene	10198776	10199250	.	-	.	ID=g9277;
JASKUP010000035.1_Trichopoda_pennipes_isolate_NS2899_ptg000035l,_whole_genome_shotgun_sequence	AUGUSTUS	mRNA	10198776	10199250	0.73	-	.	ID=g9277.t1;Parent=g9277;
JASKUP010000035.1_Trichopoda_pennipes_isolate_NS2899_ptg000035l,_whole_genome_shotgun_sequence	AUGUSTUS	stop_codon	10198776	10198778	.	-	0	ID=g9277.t1.stop1;Parent=g9277.t1;
JASKUP010000035.1_Trichopoda_pennipes_isolate_NS2899_ptg000035l,_whole_genome_shotgun_sequence	AUGUSTUS	CDS	10198776	10198966	0.94	-	2	ID=g9277.t1.CDS1;Parent=g9277.t1;
JASKUP010000035.1_Trichopoda_pennipes_isolate_NS2899_ptg000035l,_whole_genome_shotgun_sequence	AUGUSTUS	exon	10198776	10198966	.	-	.	ID=g9277.t1.exon1;Parent=g9277.t1;
JASKUP010000035.1_Trichopoda_pennipes_isolate_NS2899_ptg000035l,_whole_genome_shotgun_sequence	AUGUSTUS	intron	10198967	10199099	0.73	-	.	ID=g9277.t1.intron1;Parent=g9277.t1;
JASKUP010000035.1_Trichopoda_pennipes_isolate_NS2899_ptg000035l,_whole_genome_shotgun_sequence	AUGUSTUS	CDS	10199100	10199250	0.75	-	0	ID=g9277.t1.CDS2;Parent=g9277.t1;
JASKUP010000035.1_Trichopoda_pennipes_isolate_NS2899_ptg000035l,_whole_genome_shotgun_sequence	AUGUSTUS	exon	10199100	10199250	.	-	.	ID=g9277.t1.exon2;Parent=g9277.t1;
JASKUP010000035.1_Trichopoda_pennipes_isolate_NS2899_ptg000035l,_whole_genome_shotgun_sequence	AUGUSTUS	start_codon	10199248	10199250	.	-	0	ID=g9277.t1.start1;Parent=g9277.t1;
JASKUP010000035.1_Trichopoda_pennipes_isolate_NS2899_ptg000035l,_whole_genome_shotgun_sequence	AUGUSTUS	gene	10200518	10208635	.	-	.	ID=g9278;
JASKUP010000035.1_Trichopoda_pennipes_isolate_NS2899_ptg000035l,_whole_genome_shotgun_sequence	AUGUSTUS	mRNA	10200518	10208635	1	-	.	ID=g9278.t1;Parent=g9278;
JASKUP010000035.1_Trichopoda_pennipes_isolate_NS2899_ptg000035l,_whole_genome_shotgun_sequence	AUGUSTUS	stop_codon	10200518	10200520	.	-	0	ID=g9278.t1.stop1;Parent=g9278.t1;
JASKUP010000035.1_Trichopoda_pennipes_isolate_NS2899_ptg000035l,_whole_genome_shotgun_sequence	AUGUSTUS	CDS	10200518	10201100	1	-	1	ID=g9278.t1.CDS1;Parent=g9278.t1;
JASKUP010000035.1_Trichopoda_pennipes_isolate_NS2899_ptg000035l,_whole_genome_shotgun_sequence	AUGUSTUS	exon	10200518	10201100	.	-	.	ID=g9278.t1.exon1;Parent=g9278.t1;
JASKUP010000035.1_Trichopoda_pennipes_isolate_NS2899_ptg000035l,_whole_genome_shotgun_sequence	AUGUSTUS	intron	10201101	10201156	1	-	.	ID=g9278.t1.intron1;Parent=g9278.t1;
JASKUP010000035.1_Trichopoda_pennipes_isolate_NS2899_ptg000035l,_whole_genome_shotgun_sequence	AUGUSTUS	CDS	10201157	10201535	1	-	2	ID=g9278.t1.CDS2;Parent=g9278.t1;
JASKUP010000035.1_Trichopoda_pennipes_isolate_NS2899_ptg000035l,_whole_genome_shotgun_sequence	AUGUSTUS	exon	10201157	10201535	.	-	.	ID=g9278.t1.exon2;Parent=g9278.t1;
JASKUP010000035.1_Trichopoda_pennipes_isolate_NS2899_ptg000035l,_whole_genome_shotgun_sequence	AUGUSTUS	intron	10201536	10206623	1	-	.	ID=g9278.t1.intron2;Parent=g9278.t1;
JASKUP010000035.1_Trichopoda_pennipes_isolate_NS2899_ptg000035l,_whole_genome_shotgun_sequence	AUGUSTUS	CDS	10206624	10206793	1	-	1	ID=g9278.t1.CDS3;Parent=g9278.t1;
JASKUP010000035.1_Trichopoda_pennipes_isolate_NS2899_ptg000035l,_whole_genome_shotgun_sequence	AUGUSTUS	exon	10206624	10206793	.	-	.	ID=g9278.t1.exon3;Parent=g9278.t1;
JASKUP010000035.1_Trichopoda_pennipes_isolate_NS2899_ptg000035l,_whole_genome_shotgun_sequence	AUGUSTUS	intron	10206794	10206853	1	-	.	ID=g9278.t1.intron3;Parent=g9278.t1;
JASKUP010000035.1_Trichopoda_pennipes_isolate_NS2899_ptg000035l,_whole_genome_shotgun_sequence	AUGUSTUS	CDS	10206854	10207233	1	-	0	ID=g9278.t1.CDS4;Parent=g9278.t1;
JASKUP010000035.1_Trichopoda_pennipes_isolate_NS2899_ptg000035l,_whole_genome_shotgun_sequence	AUGUSTUS	exon	10206854	10207233	.	-	.	ID=g9278.t1.exon4;Parent=g9278.t1;
JASKUP010000035.1_Trichopoda_pennipes_isolate_NS2899_ptg000035l,_whole_genome_shotgun_sequence	AUGUSTUS	intron	10207234	10207292	1	-	.	ID=g9278.t1.intron4;Parent=g9278.t1;
JASKUP010000035.1_Trichopoda_pennipes_isolate_NS2899_ptg000035l,_whole_genome_shotgun_sequence	AUGUSTUS	CDS	10207293	10207520	1	-	0	ID=g9278.t1.CDS5;Parent=g9278.t1;
JASKUP010000035.1_Trichopoda_pennipes_isolate_NS2899_ptg000035l,_whole_genome_shotgun_sequence	AUGUSTUS	exon	10207293	10207520	.	-	.	ID=g9278.t1.exon5;Parent=g9278.t1;
JASKUP010000035.1_Trichopoda_pennipes_isolate_NS2899_ptg000035l,_whole_genome_shotgun_sequence	AUGUSTUS	intron	10207521	10207584	1	-	.	ID=g9278.t1.intron5;Parent=g9278.t1;
JASKUP010000035.1_Trichopoda_pennipes_isolate_NS2899_ptg000035l,_whole_genome_shotgun_sequence	AUGUSTUS	CDS	10207585	10207763	1	-	2	ID=g9278.t1.CDS6;Parent=g9278.t1;
JASKUP010000035.1_Trichopoda_pennipes_isolate_NS2899_ptg000035l,_whole_genome_shotgun_sequence	AUGUSTUS	exon	10207585	10207763	.	-	.	ID=g9278.t1.exon6;Parent=g9278.t1;
JASKUP010000035.1_Trichopoda_pennipes_isolate_NS2899_ptg000035l,_whole_genome_shotgun_sequence	AUGUSTUS	intron	10207764	10207817	1	-	.	ID=g9278.t1.intron6;Parent=g9278.t1;
JASKUP010000035.1_Trichopoda_pennipes_isolate_NS2899_ptg000035l,_whole_genome_shotgun_sequence	AUGUSTUS	CDS	10207818	10208095	1	-	1	ID=g9278.t1.CDS7;Parent=g9278.t1;
JASKUP010000035.1_Trichopoda_pennipes_isolate_NS2899_ptg000035l,_whole_genome_shotgun_sequence	AUGUSTUS	exon	10207818	10208095	.	-	.	ID=g9278.t1.exon7;Parent=g9278.t1;
JASKUP010000035.1_Trichopoda_pennipes_isolate_NS2899_ptg000035l,_whole_genome_shotgun_sequence	AUGUSTUS	intron	10208096	10208450	1	-	.	ID=g9278.t1.intron7;Parent=g9278.t1;
JASKUP010000035.1_Trichopoda_pennipes_isolate_NS2899_ptg000035l,_whole_genome_shotgun_sequence	AUGUSTUS	CDS	10208451	10208635	1	-	0	ID=g9278.t1.CDS8;Parent=g9278.t1;
JASKUP010000035.1_Trichopoda_pennipes_isolate_NS2899_ptg000035l,_whole_genome_shotgun_sequence	AUGUSTUS	exon	10208451	10208635	.	-	.	ID=g9278.t1.exon8;Parent=g9278.t1;
JASKUP010000035.1_Trichopoda_pennipes_isolate_NS2899_ptg000035l,_whole_genome_shotgun_sequence	AUGUSTUS	start_codon	10208633	10208635	.	-	0	ID=g9278.t1.start1;Parent=g9278.t1;
JASKUP010000035.1_Trichopoda_pennipes_isolate_NS2899_ptg000035l,_whole_genome_shotgun_sequence	AUGUSTUS	gene	10421647	10426116	.	-	.	ID=g9279;
JASKUP010000035.1_Trichopoda_pennipes_isolate_NS2899_ptg000035l,_whole_genome_shotgun_sequence	AUGUSTUS	mRNA	10421647	10426116	0.37	-	.	ID=g9279.t1;Parent=g9279;
JASKUP010000035.1_Trichopoda_pennipes_isolate_NS2899_ptg000035l,_whole_genome_shotgun_sequence	AUGUSTUS	stop_codon	10421647	10421649	.	-	0	ID=g9279.t1.stop1;Parent=g9279.t1;
JASKUP010000035.1_Trichopoda_pennipes_isolate_NS2899_ptg000035l,_whole_genome_shotgun_sequence	AUGUSTUS	CDS	10421647	10422024	0.88	-	0	ID=g9279.t1.CDS1;Parent=g9279.t1;
JASKUP010000035.1_Trichopoda_pennipes_isolate_NS2899_ptg000035l,_whole_genome_shotgun_sequence	AUGUSTUS	exon	10421647	10422024	.	-	.	ID=g9279.t1.exon1;Parent=g9279.t1;
JASKUP010000035.1_Trichopoda_pennipes_isolate_NS2899_ptg000035l,_whole_genome_shotgun_sequence	AUGUSTUS	intron	10422025	10426035	0.39	-	.	ID=g9279.t1.intron1;Parent=g9279.t1;
JASKUP010000035.1_Trichopoda_pennipes_isolate_NS2899_ptg000035l,_whole_genome_shotgun_sequence	AUGUSTUS	CDS	10426036	10426116	0.37	-	0	ID=g9279.t1.CDS2;Parent=g9279.t1;
JASKUP010000035.1_Trichopoda_pennipes_isolate_NS2899_ptg000035l,_whole_genome_shotgun_sequence	AUGUSTUS	exon	10426036	10426116	.	-	.	ID=g9279.t1.exon2;Parent=g9279.t1;
JASKUP010000035.1_Trichopoda_pennipes_isolate_NS2899_ptg000035l,_whole_genome_shotgun_sequence	AUGUSTUS	start_codon	10426114	10426116	.	-	0	ID=g9279.t1.start1;Parent=g9279.t1;
JASKUP010000035.1_Trichopoda_pennipes_isolate_NS2899_ptg000035l,_whole_genome_shotgun_sequence	AUGUSTUS	gene	10580534	10582805	.	+	.	ID=g9280;
JASKUP010000035.1_Trichopoda_pennipes_isolate_NS2899_ptg000035l,_whole_genome_shotgun_sequence	AUGUSTUS	mRNA	10580534	10582805	1	+	.	ID=g9280.t1;Parent=g9280;
JASKUP010000035.1_Trichopoda_pennipes_isolate_NS2899_ptg000035l,_whole_genome_shotgun_sequence	AUGUSTUS	start_codon	10580534	10580536	.	+	0	ID=g9280.t1.start1;Parent=g9280.t1;
JASKUP010000035.1_Trichopoda_pennipes_isolate_NS2899_ptg000035l,_whole_genome_shotgun_sequence	AUGUSTUS	CDS	10580534	10580694	1	+	0	ID=g9280.t1.CDS1;Parent=g9280.t1;
JASKUP010000035.1_Trichopoda_pennipes_isolate_NS2899_ptg000035l,_whole_genome_shotgun_sequence	AUGUSTUS	exon	10580534	10580694	.	+	.	ID=g9280.t1.exon1;Parent=g9280.t1;
JASKUP010000035.1_Trichopoda_pennipes_isolate_NS2899_ptg000035l,_whole_genome_shotgun_sequence	AUGUSTUS	intron	10580695	10580804	1	+	.	ID=g9280.t1.intron1;Parent=g9280.t1;
JASKUP010000035.1_Trichopoda_pennipes_isolate_NS2899_ptg000035l,_whole_genome_shotgun_sequence	AUGUSTUS	CDS	10580805	10580890	1	+	1	ID=g9280.t1.CDS2;Parent=g9280.t1;
JASKUP010000035.1_Trichopoda_pennipes_isolate_NS2899_ptg000035l,_whole_genome_shotgun_sequence	AUGUSTUS	exon	10580805	10580890	.	+	.	ID=g9280.t1.exon2;Parent=g9280.t1;
JASKUP010000035.1_Trichopoda_pennipes_isolate_NS2899_ptg000035l,_whole_genome_shotgun_sequence	AUGUSTUS	intron	10580891	10582239	1	+	.	ID=g9280.t1.intron2;Parent=g9280.t1;
JASKUP010000035.1_Trichopoda_pennipes_isolate_NS2899_ptg000035l,_whole_genome_shotgun_sequence	AUGUSTUS	CDS	10582240	10582805	1	+	2	ID=g9280.t1.CDS3;Parent=g9280.t1;
JASKUP010000035.1_Trichopoda_pennipes_isolate_NS2899_ptg000035l,_whole_genome_shotgun_sequence	AUGUSTUS	exon	10582240	10582805	.	+	.	ID=g9280.t1.exon3;Parent=g9280.t1;
JASKUP010000035.1_Trichopoda_pennipes_isolate_NS2899_ptg000035l,_whole_genome_shotgun_sequence	AUGUSTUS	stop_codon	10582803	10582805	.	+	0	ID=g9280.t1.stop1;Parent=g9280.t1;
JASKUP010000035.1_Trichopoda_pennipes_isolate_NS2899_ptg000035l,_whole_genome_shotgun_sequence	AUGUSTUS	gene	10582910	10583727	.	-	.	ID=g9281;
JASKUP010000035.1_Trichopoda_pennipes_isolate_NS2899_ptg000035l,_whole_genome_shotgun_sequence	AUGUSTUS	mRNA	10582910	10583727	1	-	.	ID=g9281.t1;Parent=g9281;
JASKUP010000035.1_Trichopoda_pennipes_isolate_NS2899_ptg000035l,_whole_genome_shotgun_sequence	AUGUSTUS	stop_codon	10582910	10582912	.	-	0	ID=g9281.t1.stop1;Parent=g9281.t1;
JASKUP010000035.1_Trichopoda_pennipes_isolate_NS2899_ptg000035l,_whole_genome_shotgun_sequence	AUGUSTUS	CDS	10582910	10583343	1	-	2	ID=g9281.t1.CDS1;Parent=g9281.t1;
JASKUP010000035.1_Trichopoda_pennipes_isolate_NS2899_ptg000035l,_whole_genome_shotgun_sequence	AUGUSTUS	exon	10582910	10583343	.	-	.	ID=g9281.t1.exon1;Parent=g9281.t1;
JASKUP010000035.1_Trichopoda_pennipes_isolate_NS2899_ptg000035l,_whole_genome_shotgun_sequence	AUGUSTUS	intron	10583344	10583402	1	-	.	ID=g9281.t1.intron1;Parent=g9281.t1;
JASKUP010000035.1_Trichopoda_pennipes_isolate_NS2899_ptg000035l,_whole_genome_shotgun_sequence	AUGUSTUS	CDS	10583403	10583727	1	-	0	ID=g9281.t1.CDS2;Parent=g9281.t1;
JASKUP010000035.1_Trichopoda_pennipes_isolate_NS2899_ptg000035l,_whole_genome_shotgun_sequence	AUGUSTUS	exon	10583403	10583727	.	-	.	ID=g9281.t1.exon2;Parent=g9281.t1;
JASKUP010000035.1_Trichopoda_pennipes_isolate_NS2899_ptg000035l,_whole_genome_shotgun_sequence	AUGUSTUS	start_codon	10583725	10583727	.	-	0	ID=g9281.t1.start1;Parent=g9281.t1;
JASKUP010000035.1_Trichopoda_pennipes_isolate_NS2899_ptg000035l,_whole_genome_shotgun_sequence	AUGUSTUS	gene	10587421	10595509	.	-	.	ID=g9282;
JASKUP010000035.1_Trichopoda_pennipes_isolate_NS2899_ptg000035l,_whole_genome_shotgun_sequence	AUGUSTUS	mRNA	10587421	10595509	0.86	-	.	ID=g9282.t1;Parent=g9282;
JASKUP010000035.1_Trichopoda_pennipes_isolate_NS2899_ptg000035l,_whole_genome_shotgun_sequence	AUGUSTUS	stop_codon	10587421	10587423	.	-	0	ID=g9282.t1.stop1;Parent=g9282.t1;
JASKUP010000035.1_Trichopoda_pennipes_isolate_NS2899_ptg000035l,_whole_genome_shotgun_sequence	AUGUSTUS	CDS	10587421	10587612	1	-	0	ID=g9282.t1.CDS1;Parent=g9282.t1;
JASKUP010000035.1_Trichopoda_pennipes_isolate_NS2899_ptg000035l,_whole_genome_shotgun_sequence	AUGUSTUS	exon	10587421	10587612	.	-	.	ID=g9282.t1.exon1;Parent=g9282.t1;
JASKUP010000035.1_Trichopoda_pennipes_isolate_NS2899_ptg000035l,_whole_genome_shotgun_sequence	AUGUSTUS	intron	10587613	10587879	1	-	.	ID=g9282.t1.intron1;Parent=g9282.t1;
JASKUP010000035.1_Trichopoda_pennipes_isolate_NS2899_ptg000035l,_whole_genome_shotgun_sequence	AUGUSTUS	CDS	10587880	10587930	1	-	0	ID=g9282.t1.CDS2;Parent=g9282.t1;
JASKUP010000035.1_Trichopoda_pennipes_isolate_NS2899_ptg000035l,_whole_genome_shotgun_sequence	AUGUSTUS	exon	10587880	10587930	.	-	.	ID=g9282.t1.exon2;Parent=g9282.t1;
JASKUP010000035.1_Trichopoda_pennipes_isolate_NS2899_ptg000035l,_whole_genome_shotgun_sequence	AUGUSTUS	intron	10587931	10588224	1	-	.	ID=g9282.t1.intron2;Parent=g9282.t1;
JASKUP010000035.1_Trichopoda_pennipes_isolate_NS2899_ptg000035l,_whole_genome_shotgun_sequence	AUGUSTUS	CDS	10588225	10588327	1	-	1	ID=g9282.t1.CDS3;Parent=g9282.t1;
JASKUP010000035.1_Trichopoda_pennipes_isolate_NS2899_ptg000035l,_whole_genome_shotgun_sequence	AUGUSTUS	exon	10588225	10588327	.	-	.	ID=g9282.t1.exon3;Parent=g9282.t1;
JASKUP010000035.1_Trichopoda_pennipes_isolate_NS2899_ptg000035l,_whole_genome_shotgun_sequence	AUGUSTUS	intron	10588328	10590078	1	-	.	ID=g9282.t1.intron3;Parent=g9282.t1;
JASKUP010000035.1_Trichopoda_pennipes_isolate_NS2899_ptg000035l,_whole_genome_shotgun_sequence	AUGUSTUS	CDS	10590079	10590160	1	-	2	ID=g9282.t1.CDS4;Parent=g9282.t1;
JASKUP010000035.1_Trichopoda_pennipes_isolate_NS2899_ptg000035l,_whole_genome_shotgun_sequence	AUGUSTUS	exon	10590079	10590160	.	-	.	ID=g9282.t1.exon4;Parent=g9282.t1;
JASKUP010000035.1_Trichopoda_pennipes_isolate_NS2899_ptg000035l,_whole_genome_shotgun_sequence	AUGUSTUS	intron	10590161	10590236	1	-	.	ID=g9282.t1.intron4;Parent=g9282.t1;
JASKUP010000035.1_Trichopoda_pennipes_isolate_NS2899_ptg000035l,_whole_genome_shotgun_sequence	AUGUSTUS	CDS	10590237	10590550	1	-	1	ID=g9282.t1.CDS5;Parent=g9282.t1;
JASKUP010000035.1_Trichopoda_pennipes_isolate_NS2899_ptg000035l,_whole_genome_shotgun_sequence	AUGUSTUS	exon	10590237	10590550	.	-	.	ID=g9282.t1.exon5;Parent=g9282.t1;
JASKUP010000035.1_Trichopoda_pennipes_isolate_NS2899_ptg000035l,_whole_genome_shotgun_sequence	AUGUSTUS	intron	10590551	10590618	1	-	.	ID=g9282.t1.intron5;Parent=g9282.t1;
JASKUP010000035.1_Trichopoda_pennipes_isolate_NS2899_ptg000035l,_whole_genome_shotgun_sequence	AUGUSTUS	CDS	10590619	10590788	1	-	0	ID=g9282.t1.CDS6;Parent=g9282.t1;
JASKUP010000035.1_Trichopoda_pennipes_isolate_NS2899_ptg000035l,_whole_genome_shotgun_sequence	AUGUSTUS	exon	10590619	10590788	.	-	.	ID=g9282.t1.exon6;Parent=g9282.t1;
JASKUP010000035.1_Trichopoda_pennipes_isolate_NS2899_ptg000035l,_whole_genome_shotgun_sequence	AUGUSTUS	intron	10590789	10591345	1	-	.	ID=g9282.t1.intron6;Parent=g9282.t1;
JASKUP010000035.1_Trichopoda_pennipes_isolate_NS2899_ptg000035l,_whole_genome_shotgun_sequence	AUGUSTUS	CDS	10591346	10591435	1	-	0	ID=g9282.t1.CDS7;Parent=g9282.t1;
JASKUP010000035.1_Trichopoda_pennipes_isolate_NS2899_ptg000035l,_whole_genome_shotgun_sequence	AUGUSTUS	exon	10591346	10591435	.	-	.	ID=g9282.t1.exon7;Parent=g9282.t1;
JASKUP010000035.1_Trichopoda_pennipes_isolate_NS2899_ptg000035l,_whole_genome_shotgun_sequence	AUGUSTUS	intron	10591436	10591494	1	-	.	ID=g9282.t1.intron7;Parent=g9282.t1;
JASKUP010000035.1_Trichopoda_pennipes_isolate_NS2899_ptg000035l,_whole_genome_shotgun_sequence	AUGUSTUS	CDS	10591495	10591946	1	-	2	ID=g9282.t1.CDS8;Parent=g9282.t1;
JASKUP010000035.1_Trichopoda_pennipes_isolate_NS2899_ptg000035l,_whole_genome_shotgun_sequence	AUGUSTUS	exon	10591495	10591946	.	-	.	ID=g9282.t1.exon8;Parent=g9282.t1;
JASKUP010000035.1_Trichopoda_pennipes_isolate_NS2899_ptg000035l,_whole_genome_shotgun_sequence	AUGUSTUS	intron	10591947	10593442	1	-	.	ID=g9282.t1.intron8;Parent=g9282.t1;
JASKUP010000035.1_Trichopoda_pennipes_isolate_NS2899_ptg000035l,_whole_genome_shotgun_sequence	AUGUSTUS	CDS	10593443	10595286	0.94	-	1	ID=g9282.t1.CDS9;Parent=g9282.t1;
JASKUP010000035.1_Trichopoda_pennipes_isolate_NS2899_ptg000035l,_whole_genome_shotgun_sequence	AUGUSTUS	exon	10593443	10595286	.	-	.	ID=g9282.t1.exon9;Parent=g9282.t1;
JASKUP010000035.1_Trichopoda_pennipes_isolate_NS2899_ptg000035l,_whole_genome_shotgun_sequence	AUGUSTUS	intron	10595287	10595352	0.99	-	.	ID=g9282.t1.intron9;Parent=g9282.t1;
JASKUP010000035.1_Trichopoda_pennipes_isolate_NS2899_ptg000035l,_whole_genome_shotgun_sequence	AUGUSTUS	CDS	10595353	10595436	0.99	-	1	ID=g9282.t1.CDS10;Parent=g9282.t1;
JASKUP010000035.1_Trichopoda_pennipes_isolate_NS2899_ptg000035l,_whole_genome_shotgun_sequence	AUGUSTUS	exon	10595353	10595436	.	-	.	ID=g9282.t1.exon10;Parent=g9282.t1;
JASKUP010000035.1_Trichopoda_pennipes_isolate_NS2899_ptg000035l,_whole_genome_shotgun_sequence	AUGUSTUS	intron	10595437	10595492	0.99	-	.	ID=g9282.t1.intron10;Parent=g9282.t1;
JASKUP010000035.1_Trichopoda_pennipes_isolate_NS2899_ptg000035l,_whole_genome_shotgun_sequence	AUGUSTUS	CDS	10595493	10595509	0.91	-	0	ID=g9282.t1.CDS11;Parent=g9282.t1;
JASKUP010000035.1_Trichopoda_pennipes_isolate_NS2899_ptg000035l,_whole_genome_shotgun_sequence	AUGUSTUS	exon	10595493	10595509	.	-	.	ID=g9282.t1.exon11;Parent=g9282.t1;
JASKUP010000035.1_Trichopoda_pennipes_isolate_NS2899_ptg000035l,_whole_genome_shotgun_sequence	AUGUSTUS	start_codon	10595507	10595509	.	-	0	ID=g9282.t1.start1;Parent=g9282.t1;
JASKUP010000035.1_Trichopoda_pennipes_isolate_NS2899_ptg000035l,_whole_genome_shotgun_sequence	AUGUSTUS	gene	10613054	10614630	.	+	.	ID=g9283;
JASKUP010000035.1_Trichopoda_pennipes_isolate_NS2899_ptg000035l,_whole_genome_shotgun_sequence	AUGUSTUS	mRNA	10613054	10614630	1	+	.	ID=g9283.t1;Parent=g9283;
JASKUP010000035.1_Trichopoda_pennipes_isolate_NS2899_ptg000035l,_whole_genome_shotgun_sequence	AUGUSTUS	start_codon	10613054	10613056	.	+	0	ID=g9283.t1.start1;Parent=g9283.t1;
JASKUP010000035.1_Trichopoda_pennipes_isolate_NS2899_ptg000035l,_whole_genome_shotgun_sequence	AUGUSTUS	CDS	10613054	10613089	1	+	0	ID=g9283.t1.CDS1;Parent=g9283.t1;
JASKUP010000035.1_Trichopoda_pennipes_isolate_NS2899_ptg000035l,_whole_genome_shotgun_sequence	AUGUSTUS	exon	10613054	10613089	.	+	.	ID=g9283.t1.exon1;Parent=g9283.t1;
JASKUP010000035.1_Trichopoda_pennipes_isolate_NS2899_ptg000035l,_whole_genome_shotgun_sequence	AUGUSTUS	intron	10613090	10613223	1	+	.	ID=g9283.t1.intron1;Parent=g9283.t1;
JASKUP010000035.1_Trichopoda_pennipes_isolate_NS2899_ptg000035l,_whole_genome_shotgun_sequence	AUGUSTUS	CDS	10613224	10613363	1	+	0	ID=g9283.t1.CDS2;Parent=g9283.t1;
JASKUP010000035.1_Trichopoda_pennipes_isolate_NS2899_ptg000035l,_whole_genome_shotgun_sequence	AUGUSTUS	exon	10613224	10613363	.	+	.	ID=g9283.t1.exon2;Parent=g9283.t1;
JASKUP010000035.1_Trichopoda_pennipes_isolate_NS2899_ptg000035l,_whole_genome_shotgun_sequence	AUGUSTUS	intron	10613364	10613417	1	+	.	ID=g9283.t1.intron2;Parent=g9283.t1;
JASKUP010000035.1_Trichopoda_pennipes_isolate_NS2899_ptg000035l,_whole_genome_shotgun_sequence	AUGUSTUS	CDS	10613418	10613721	1	+	1	ID=g9283.t1.CDS3;Parent=g9283.t1;
JASKUP010000035.1_Trichopoda_pennipes_isolate_NS2899_ptg000035l,_whole_genome_shotgun_sequence	AUGUSTUS	exon	10613418	10613721	.	+	.	ID=g9283.t1.exon3;Parent=g9283.t1;
JASKUP010000035.1_Trichopoda_pennipes_isolate_NS2899_ptg000035l,_whole_genome_shotgun_sequence	AUGUSTUS	intron	10613722	10613784	1	+	.	ID=g9283.t1.intron3;Parent=g9283.t1;
JASKUP010000035.1_Trichopoda_pennipes_isolate_NS2899_ptg000035l,_whole_genome_shotgun_sequence	AUGUSTUS	CDS	10613785	10614630	1	+	0	ID=g9283.t1.CDS4;Parent=g9283.t1;
JASKUP010000035.1_Trichopoda_pennipes_isolate_NS2899_ptg000035l,_whole_genome_shotgun_sequence	AUGUSTUS	exon	10613785	10614630	.	+	.	ID=g9283.t1.exon4;Parent=g9283.t1;
JASKUP010000035.1_Trichopoda_pennipes_isolate_NS2899_ptg000035l,_whole_genome_shotgun_sequence	AUGUSTUS	stop_codon	10614628	10614630	.	+	0	ID=g9283.t1.stop1;Parent=g9283.t1;
JASKUP010000035.1_Trichopoda_pennipes_isolate_NS2899_ptg000035l,_whole_genome_shotgun_sequence	AUGUSTUS	gene	10616848	10617804	.	-	.	ID=g9284;
JASKUP010000035.1_Trichopoda_pennipes_isolate_NS2899_ptg000035l,_whole_genome_shotgun_sequence	AUGUSTUS	mRNA	10616848	10617804	1	-	.	ID=g9284.t1;Parent=g9284;
JASKUP010000035.1_Trichopoda_pennipes_isolate_NS2899_ptg000035l,_whole_genome_shotgun_sequence	AUGUSTUS	stop_codon	10616848	10616850	.	-	0	ID=g9284.t1.stop1;Parent=g9284.t1;
JASKUP010000035.1_Trichopoda_pennipes_isolate_NS2899_ptg000035l,_whole_genome_shotgun_sequence	AUGUSTUS	CDS	10616848	10616906	1	-	2	ID=g9284.t1.CDS1;Parent=g9284.t1;
JASKUP010000035.1_Trichopoda_pennipes_isolate_NS2899_ptg000035l,_whole_genome_shotgun_sequence	AUGUSTUS	exon	10616848	10616906	.	-	.	ID=g9284.t1.exon1;Parent=g9284.t1;
JASKUP010000035.1_Trichopoda_pennipes_isolate_NS2899_ptg000035l,_whole_genome_shotgun_sequence	AUGUSTUS	intron	10616907	10616965	1	-	.	ID=g9284.t1.intron1;Parent=g9284.t1;
JASKUP010000035.1_Trichopoda_pennipes_isolate_NS2899_ptg000035l,_whole_genome_shotgun_sequence	AUGUSTUS	CDS	10616966	10617067	1	-	2	ID=g9284.t1.CDS2;Parent=g9284.t1;
JASKUP010000035.1_Trichopoda_pennipes_isolate_NS2899_ptg000035l,_whole_genome_shotgun_sequence	AUGUSTUS	exon	10616966	10617067	.	-	.	ID=g9284.t1.exon2;Parent=g9284.t1;
JASKUP010000035.1_Trichopoda_pennipes_isolate_NS2899_ptg000035l,_whole_genome_shotgun_sequence	AUGUSTUS	intron	10617068	10617126	1	-	.	ID=g9284.t1.intron2;Parent=g9284.t1;
JASKUP010000035.1_Trichopoda_pennipes_isolate_NS2899_ptg000035l,_whole_genome_shotgun_sequence	AUGUSTUS	CDS	10617127	10617446	1	-	1	ID=g9284.t1.CDS3;Parent=g9284.t1;
JASKUP010000035.1_Trichopoda_pennipes_isolate_NS2899_ptg000035l,_whole_genome_shotgun_sequence	AUGUSTUS	exon	10617127	10617446	.	-	.	ID=g9284.t1.exon3;Parent=g9284.t1;
JASKUP010000035.1_Trichopoda_pennipes_isolate_NS2899_ptg000035l,_whole_genome_shotgun_sequence	AUGUSTUS	intron	10617447	10617516	1	-	.	ID=g9284.t1.intron3;Parent=g9284.t1;
JASKUP010000035.1_Trichopoda_pennipes_isolate_NS2899_ptg000035l,_whole_genome_shotgun_sequence	AUGUSTUS	CDS	10617517	10617711	1	-	1	ID=g9284.t1.CDS4;Parent=g9284.t1;
JASKUP010000035.1_Trichopoda_pennipes_isolate_NS2899_ptg000035l,_whole_genome_shotgun_sequence	AUGUSTUS	exon	10617517	10617711	.	-	.	ID=g9284.t1.exon4;Parent=g9284.t1;
JASKUP010000035.1_Trichopoda_pennipes_isolate_NS2899_ptg000035l,_whole_genome_shotgun_sequence	AUGUSTUS	intron	10617712	10617778	1	-	.	ID=g9284.t1.intron4;Parent=g9284.t1;
JASKUP010000035.1_Trichopoda_pennipes_isolate_NS2899_ptg000035l,_whole_genome_shotgun_sequence	AUGUSTUS	CDS	10617779	10617804	1	-	0	ID=g9284.t1.CDS5;Parent=g9284.t1;
JASKUP010000035.1_Trichopoda_pennipes_isolate_NS2899_ptg000035l,_whole_genome_shotgun_sequence	AUGUSTUS	exon	10617779	10617804	.	-	.	ID=g9284.t1.exon5;Parent=g9284.t1;
JASKUP010000035.1_Trichopoda_pennipes_isolate_NS2899_ptg000035l,_whole_genome_shotgun_sequence	AUGUSTUS	start_codon	10617802	10617804	.	-	0	ID=g9284.t1.start1;Parent=g9284.t1;
JASKUP010000035.1_Trichopoda_pennipes_isolate_NS2899_ptg000035l,_whole_genome_shotgun_sequence	AUGUSTUS	gene	10632031	10632426	.	-	.	ID=g9285;
JASKUP010000035.1_Trichopoda_pennipes_isolate_NS2899_ptg000035l,_whole_genome_shotgun_sequence	AUGUSTUS	mRNA	10632031	10632426	1	-	.	ID=g9285.t1;Parent=g9285;
JASKUP010000035.1_Trichopoda_pennipes_isolate_NS2899_ptg000035l,_whole_genome_shotgun_sequence	AUGUSTUS	stop_codon	10632031	10632033	.	-	0	ID=g9285.t1.stop1;Parent=g9285.t1;
JASKUP010000035.1_Trichopoda_pennipes_isolate_NS2899_ptg000035l,_whole_genome_shotgun_sequence	AUGUSTUS	CDS	10632031	10632426	1	-	0	ID=g9285.t1.CDS1;Parent=g9285.t1;
JASKUP010000035.1_Trichopoda_pennipes_isolate_NS2899_ptg000035l,_whole_genome_shotgun_sequence	AUGUSTUS	exon	10632031	10632426	.	-	.	ID=g9285.t1.exon1;Parent=g9285.t1;
JASKUP010000035.1_Trichopoda_pennipes_isolate_NS2899_ptg000035l,_whole_genome_shotgun_sequence	AUGUSTUS	start_codon	10632424	10632426	.	-	0	ID=g9285.t1.start1;Parent=g9285.t1;
JASKUP010000035.1_Trichopoda_pennipes_isolate_NS2899_ptg000035l,_whole_genome_shotgun_sequence	AUGUSTUS	gene	10632461	10633187	.	-	.	ID=g9286;
JASKUP010000035.1_Trichopoda_pennipes_isolate_NS2899_ptg000035l,_whole_genome_shotgun_sequence	AUGUSTUS	mRNA	10632461	10633187	0.59	-	.	ID=g9286.t1;Parent=g9286;
JASKUP010000035.1_Trichopoda_pennipes_isolate_NS2899_ptg000035l,_whole_genome_shotgun_sequence	AUGUSTUS	stop_codon	10632461	10632463	.	-	0	ID=g9286.t1.stop1;Parent=g9286.t1;
JASKUP010000035.1_Trichopoda_pennipes_isolate_NS2899_ptg000035l,_whole_genome_shotgun_sequence	AUGUSTUS	CDS	10632461	10632771	0.77	-	2	ID=g9286.t1.CDS1;Parent=g9286.t1;
JASKUP010000035.1_Trichopoda_pennipes_isolate_NS2899_ptg000035l,_whole_genome_shotgun_sequence	AUGUSTUS	exon	10632461	10632771	.	-	.	ID=g9286.t1.exon1;Parent=g9286.t1;
JASKUP010000035.1_Trichopoda_pennipes_isolate_NS2899_ptg000035l,_whole_genome_shotgun_sequence	AUGUSTUS	intron	10632772	10632874	0.59	-	.	ID=g9286.t1.intron1;Parent=g9286.t1;
JASKUP010000035.1_Trichopoda_pennipes_isolate_NS2899_ptg000035l,_whole_genome_shotgun_sequence	AUGUSTUS	CDS	10632875	10633187	0.59	-	0	ID=g9286.t1.CDS2;Parent=g9286.t1;
JASKUP010000035.1_Trichopoda_pennipes_isolate_NS2899_ptg000035l,_whole_genome_shotgun_sequence	AUGUSTUS	exon	10632875	10633187	.	-	.	ID=g9286.t1.exon2;Parent=g9286.t1;
JASKUP010000035.1_Trichopoda_pennipes_isolate_NS2899_ptg000035l,_whole_genome_shotgun_sequence	AUGUSTUS	start_codon	10633185	10633187	.	-	0	ID=g9286.t1.start1;Parent=g9286.t1;
JASKUP010000035.1_Trichopoda_pennipes_isolate_NS2899_ptg000035l,_whole_genome_shotgun_sequence	AUGUSTUS	gene	10681333	10681974	.	-	.	ID=g9287;
JASKUP010000035.1_Trichopoda_pennipes_isolate_NS2899_ptg000035l,_whole_genome_shotgun_sequence	AUGUSTUS	mRNA	10681333	10681974	1	-	.	ID=g9287.t1;Parent=g9287;
JASKUP010000035.1_Trichopoda_pennipes_isolate_NS2899_ptg000035l,_whole_genome_shotgun_sequence	AUGUSTUS	stop_codon	10681333	10681335	.	-	0	ID=g9287.t1.stop1;Parent=g9287.t1;
JASKUP010000035.1_Trichopoda_pennipes_isolate_NS2899_ptg000035l,_whole_genome_shotgun_sequence	AUGUSTUS	CDS	10681333	10681974	1	-	0	ID=g9287.t1.CDS1;Parent=g9287.t1;
JASKUP010000035.1_Trichopoda_pennipes_isolate_NS2899_ptg000035l,_whole_genome_shotgun_sequence	AUGUSTUS	exon	10681333	10681974	.	-	.	ID=g9287.t1.exon1;Parent=g9287.t1;
JASKUP010000035.1_Trichopoda_pennipes_isolate_NS2899_ptg000035l,_whole_genome_shotgun_sequence	AUGUSTUS	start_codon	10681972	10681974	.	-	0	ID=g9287.t1.start1;Parent=g9287.t1;
JASKUP010000035.1_Trichopoda_pennipes_isolate_NS2899_ptg000035l,_whole_genome_shotgun_sequence	AUGUSTUS	gene	10682403	10683127	.	-	.	ID=g9288;
JASKUP010000035.1_Trichopoda_pennipes_isolate_NS2899_ptg000035l,_whole_genome_shotgun_sequence	AUGUSTUS	mRNA	10682403	10683127	1	-	.	ID=g9288.t1;Parent=g9288;
JASKUP010000035.1_Trichopoda_pennipes_isolate_NS2899_ptg000035l,_whole_genome_shotgun_sequence	AUGUSTUS	stop_codon	10682403	10682405	.	-	0	ID=g9288.t1.stop1;Parent=g9288.t1;
JASKUP010000035.1_Trichopoda_pennipes_isolate_NS2899_ptg000035l,_whole_genome_shotgun_sequence	AUGUSTUS	CDS	10682403	10682578	1	-	2	ID=g9288.t1.CDS1;Parent=g9288.t1;
JASKUP010000035.1_Trichopoda_pennipes_isolate_NS2899_ptg000035l,_whole_genome_shotgun_sequence	AUGUSTUS	exon	10682403	10682578	.	-	.	ID=g9288.t1.exon1;Parent=g9288.t1;
JASKUP010000035.1_Trichopoda_pennipes_isolate_NS2899_ptg000035l,_whole_genome_shotgun_sequence	AUGUSTUS	intron	10682579	10682814	1	-	.	ID=g9288.t1.intron1;Parent=g9288.t1;
JASKUP010000035.1_Trichopoda_pennipes_isolate_NS2899_ptg000035l,_whole_genome_shotgun_sequence	AUGUSTUS	CDS	10682815	10683127	1	-	0	ID=g9288.t1.CDS2;Parent=g9288.t1;
JASKUP010000035.1_Trichopoda_pennipes_isolate_NS2899_ptg000035l,_whole_genome_shotgun_sequence	AUGUSTUS	exon	10682815	10683127	.	-	.	ID=g9288.t1.exon2;Parent=g9288.t1;
JASKUP010000035.1_Trichopoda_pennipes_isolate_NS2899_ptg000035l,_whole_genome_shotgun_sequence	AUGUSTUS	start_codon	10683125	10683127	.	-	0	ID=g9288.t1.start1;Parent=g9288.t1;
JASKUP010000035.1_Trichopoda_pennipes_isolate_NS2899_ptg000035l,_whole_genome_shotgun_sequence	AUGUSTUS	gene	10725979	10744807	.	+	.	ID=g9289;
JASKUP010000035.1_Trichopoda_pennipes_isolate_NS2899_ptg000035l,_whole_genome_shotgun_sequence	AUGUSTUS	mRNA	10725979	10744807	1	+	.	ID=g9289.t1;Parent=g9289;
JASKUP010000035.1_Trichopoda_pennipes_isolate_NS2899_ptg000035l,_whole_genome_shotgun_sequence	AUGUSTUS	start_codon	10725979	10725981	.	+	0	ID=g9289.t1.start1;Parent=g9289.t1;
JASKUP010000035.1_Trichopoda_pennipes_isolate_NS2899_ptg000035l,_whole_genome_shotgun_sequence	AUGUSTUS	CDS	10725979	10726094	1	+	0	ID=g9289.t1.CDS1;Parent=g9289.t1;
JASKUP010000035.1_Trichopoda_pennipes_isolate_NS2899_ptg000035l,_whole_genome_shotgun_sequence	AUGUSTUS	exon	10725979	10726094	.	+	.	ID=g9289.t1.exon1;Parent=g9289.t1;
JASKUP010000035.1_Trichopoda_pennipes_isolate_NS2899_ptg000035l,_whole_genome_shotgun_sequence	AUGUSTUS	intron	10726095	10727639	1	+	.	ID=g9289.t1.intron1;Parent=g9289.t1;
JASKUP010000035.1_Trichopoda_pennipes_isolate_NS2899_ptg000035l,_whole_genome_shotgun_sequence	AUGUSTUS	CDS	10727640	10727793	1	+	1	ID=g9289.t1.CDS2;Parent=g9289.t1;
JASKUP010000035.1_Trichopoda_pennipes_isolate_NS2899_ptg000035l,_whole_genome_shotgun_sequence	AUGUSTUS	exon	10727640	10727793	.	+	.	ID=g9289.t1.exon2;Parent=g9289.t1;
JASKUP010000035.1_Trichopoda_pennipes_isolate_NS2899_ptg000035l,_whole_genome_shotgun_sequence	AUGUSTUS	intron	10727794	10743550	1	+	.	ID=g9289.t1.intron2;Parent=g9289.t1;
JASKUP010000035.1_Trichopoda_pennipes_isolate_NS2899_ptg000035l,_whole_genome_shotgun_sequence	AUGUSTUS	CDS	10743551	10743610	1	+	0	ID=g9289.t1.CDS3;Parent=g9289.t1;
JASKUP010000035.1_Trichopoda_pennipes_isolate_NS2899_ptg000035l,_whole_genome_shotgun_sequence	AUGUSTUS	exon	10743551	10743610	.	+	.	ID=g9289.t1.exon3;Parent=g9289.t1;
JASKUP010000035.1_Trichopoda_pennipes_isolate_NS2899_ptg000035l,_whole_genome_shotgun_sequence	AUGUSTUS	intron	10743611	10743691	1	+	.	ID=g9289.t1.intron3;Parent=g9289.t1;
JASKUP010000035.1_Trichopoda_pennipes_isolate_NS2899_ptg000035l,_whole_genome_shotgun_sequence	AUGUSTUS	CDS	10743692	10743794	1	+	0	ID=g9289.t1.CDS4;Parent=g9289.t1;
JASKUP010000035.1_Trichopoda_pennipes_isolate_NS2899_ptg000035l,_whole_genome_shotgun_sequence	AUGUSTUS	exon	10743692	10743794	.	+	.	ID=g9289.t1.exon4;Parent=g9289.t1;
JASKUP010000035.1_Trichopoda_pennipes_isolate_NS2899_ptg000035l,_whole_genome_shotgun_sequence	AUGUSTUS	intron	10743795	10744524	1	+	.	ID=g9289.t1.intron4;Parent=g9289.t1;
JASKUP010000035.1_Trichopoda_pennipes_isolate_NS2899_ptg000035l,_whole_genome_shotgun_sequence	AUGUSTUS	CDS	10744525	10744607	1	+	2	ID=g9289.t1.CDS5;Parent=g9289.t1;
JASKUP010000035.1_Trichopoda_pennipes_isolate_NS2899_ptg000035l,_whole_genome_shotgun_sequence	AUGUSTUS	exon	10744525	10744607	.	+	.	ID=g9289.t1.exon5;Parent=g9289.t1;
JASKUP010000035.1_Trichopoda_pennipes_isolate_NS2899_ptg000035l,_whole_genome_shotgun_sequence	AUGUSTUS	intron	10744608	10744765	1	+	.	ID=g9289.t1.intron5;Parent=g9289.t1;
JASKUP010000035.1_Trichopoda_pennipes_isolate_NS2899_ptg000035l,_whole_genome_shotgun_sequence	AUGUSTUS	CDS	10744766	10744807	1	+	0	ID=g9289.t1.CDS6;Parent=g9289.t1;
JASKUP010000035.1_Trichopoda_pennipes_isolate_NS2899_ptg000035l,_whole_genome_shotgun_sequence	AUGUSTUS	exon	10744766	10744807	.	+	.	ID=g9289.t1.exon6;Parent=g9289.t1;
JASKUP010000035.1_Trichopoda_pennipes_isolate_NS2899_ptg000035l,_whole_genome_shotgun_sequence	AUGUSTUS	stop_codon	10744805	10744807	.	+	0	ID=g9289.t1.stop1;Parent=g9289.t1;
JASKUP010000035.1_Trichopoda_pennipes_isolate_NS2899_ptg000035l,_whole_genome_shotgun_sequence	AUGUSTUS	gene	10737311	10737667	.	-	.	ID=g9290;
JASKUP010000035.1_Trichopoda_pennipes_isolate_NS2899_ptg000035l,_whole_genome_shotgun_sequence	AUGUSTUS	mRNA	10737311	10737667	0.8	-	.	ID=g9290.t1;Parent=g9290;
JASKUP010000035.1_Trichopoda_pennipes_isolate_NS2899_ptg000035l,_whole_genome_shotgun_sequence	AUGUSTUS	stop_codon	10737311	10737313	.	-	0	ID=g9290.t1.stop1;Parent=g9290.t1;
JASKUP010000035.1_Trichopoda_pennipes_isolate_NS2899_ptg000035l,_whole_genome_shotgun_sequence	AUGUSTUS	CDS	10737311	10737412	0.96	-	0	ID=g9290.t1.CDS1;Parent=g9290.t1;
JASKUP010000035.1_Trichopoda_pennipes_isolate_NS2899_ptg000035l,_whole_genome_shotgun_sequence	AUGUSTUS	exon	10737311	10737412	.	-	.	ID=g9290.t1.exon1;Parent=g9290.t1;
JASKUP010000035.1_Trichopoda_pennipes_isolate_NS2899_ptg000035l,_whole_genome_shotgun_sequence	AUGUSTUS	intron	10737413	10737550	0.8	-	.	ID=g9290.t1.intron1;Parent=g9290.t1;
JASKUP010000035.1_Trichopoda_pennipes_isolate_NS2899_ptg000035l,_whole_genome_shotgun_sequence	AUGUSTUS	CDS	10737551	10737667	0.8	-	0	ID=g9290.t1.CDS2;Parent=g9290.t1;
JASKUP010000035.1_Trichopoda_pennipes_isolate_NS2899_ptg000035l,_whole_genome_shotgun_sequence	AUGUSTUS	exon	10737551	10737667	.	-	.	ID=g9290.t1.exon2;Parent=g9290.t1;
JASKUP010000035.1_Trichopoda_pennipes_isolate_NS2899_ptg000035l,_whole_genome_shotgun_sequence	AUGUSTUS	start_codon	10737665	10737667	.	-	0	ID=g9290.t1.start1;Parent=g9290.t1;
JASKUP010000035.1_Trichopoda_pennipes_isolate_NS2899_ptg000035l,_whole_genome_shotgun_sequence	AUGUSTUS	gene	10737947	10738662	.	-	.	ID=g9291;
JASKUP010000035.1_Trichopoda_pennipes_isolate_NS2899_ptg000035l,_whole_genome_shotgun_sequence	AUGUSTUS	mRNA	10737947	10738662	0.78	-	.	ID=g9291.t1;Parent=g9291;
JASKUP010000035.1_Trichopoda_pennipes_isolate_NS2899_ptg000035l,_whole_genome_shotgun_sequence	AUGUSTUS	stop_codon	10737947	10737949	.	-	0	ID=g9291.t1.stop1;Parent=g9291.t1;
JASKUP010000035.1_Trichopoda_pennipes_isolate_NS2899_ptg000035l,_whole_genome_shotgun_sequence	AUGUSTUS	CDS	10737947	10738377	0.79	-	2	ID=g9291.t1.CDS1;Parent=g9291.t1;
JASKUP010000035.1_Trichopoda_pennipes_isolate_NS2899_ptg000035l,_whole_genome_shotgun_sequence	AUGUSTUS	exon	10737947	10738377	.	-	.	ID=g9291.t1.exon1;Parent=g9291.t1;
JASKUP010000035.1_Trichopoda_pennipes_isolate_NS2899_ptg000035l,_whole_genome_shotgun_sequence	AUGUSTUS	intron	10738378	10738433	0.91	-	.	ID=g9291.t1.intron1;Parent=g9291.t1;
JASKUP010000035.1_Trichopoda_pennipes_isolate_NS2899_ptg000035l,_whole_genome_shotgun_sequence	AUGUSTUS	CDS	10738434	10738662	0.9	-	0	ID=g9291.t1.CDS2;Parent=g9291.t1;
JASKUP010000035.1_Trichopoda_pennipes_isolate_NS2899_ptg000035l,_whole_genome_shotgun_sequence	AUGUSTUS	exon	10738434	10738662	.	-	.	ID=g9291.t1.exon2;Parent=g9291.t1;
JASKUP010000035.1_Trichopoda_pennipes_isolate_NS2899_ptg000035l,_whole_genome_shotgun_sequence	AUGUSTUS	start_codon	10738660	10738662	.	-	0	ID=g9291.t1.start1;Parent=g9291.t1;
JASKUP010000035.1_Trichopoda_pennipes_isolate_NS2899_ptg000035l,_whole_genome_shotgun_sequence	AUGUSTUS	gene	10768506	10768877	.	-	.	ID=g9292;
JASKUP010000035.1_Trichopoda_pennipes_isolate_NS2899_ptg000035l,_whole_genome_shotgun_sequence	AUGUSTUS	mRNA	10768506	10768877	0.79	-	.	ID=g9292.t1;Parent=g9292;
JASKUP010000035.1_Trichopoda_pennipes_isolate_NS2899_ptg000035l,_whole_genome_shotgun_sequence	AUGUSTUS	stop_codon	10768506	10768508	.	-	0	ID=g9292.t1.stop1;Parent=g9292.t1;
JASKUP010000035.1_Trichopoda_pennipes_isolate_NS2899_ptg000035l,_whole_genome_shotgun_sequence	AUGUSTUS	CDS	10768506	10768877	0.79	-	0	ID=g9292.t1.CDS1;Parent=g9292.t1;
JASKUP010000035.1_Trichopoda_pennipes_isolate_NS2899_ptg000035l,_whole_genome_shotgun_sequence	AUGUSTUS	exon	10768506	10768877	.	-	.	ID=g9292.t1.exon1;Parent=g9292.t1;
JASKUP010000035.1_Trichopoda_pennipes_isolate_NS2899_ptg000035l,_whole_genome_shotgun_sequence	AUGUSTUS	start_codon	10768875	10768877	.	-	0	ID=g9292.t1.start1;Parent=g9292.t1;
JASKUP010000035.1_Trichopoda_pennipes_isolate_NS2899_ptg000035l,_whole_genome_shotgun_sequence	AUGUSTUS	gene	10769212	10770015	.	-	.	ID=g9293;
JASKUP010000035.1_Trichopoda_pennipes_isolate_NS2899_ptg000035l,_whole_genome_shotgun_sequence	AUGUSTUS	mRNA	10769212	10770015	1	-	.	ID=g9293.t1;Parent=g9293;
JASKUP010000035.1_Trichopoda_pennipes_isolate_NS2899_ptg000035l,_whole_genome_shotgun_sequence	AUGUSTUS	stop_codon	10769212	10769214	.	-	0	ID=g9293.t1.stop1;Parent=g9293.t1;
JASKUP010000035.1_Trichopoda_pennipes_isolate_NS2899_ptg000035l,_whole_genome_shotgun_sequence	AUGUSTUS	CDS	10769212	10770015	1	-	0	ID=g9293.t1.CDS1;Parent=g9293.t1;
JASKUP010000035.1_Trichopoda_pennipes_isolate_NS2899_ptg000035l,_whole_genome_shotgun_sequence	AUGUSTUS	exon	10769212	10770015	.	-	.	ID=g9293.t1.exon1;Parent=g9293.t1;
JASKUP010000035.1_Trichopoda_pennipes_isolate_NS2899_ptg000035l,_whole_genome_shotgun_sequence	AUGUSTUS	start_codon	10770013	10770015	.	-	0	ID=g9293.t1.start1;Parent=g9293.t1;
JASKUP010000035.1_Trichopoda_pennipes_isolate_NS2899_ptg000035l,_whole_genome_shotgun_sequence	AUGUSTUS	gene	10794481	10794702	.	-	.	ID=g9294;
JASKUP010000035.1_Trichopoda_pennipes_isolate_NS2899_ptg000035l,_whole_genome_shotgun_sequence	AUGUSTUS	mRNA	10794481	10794702	1	-	.	ID=g9294.t1;Parent=g9294;
JASKUP010000035.1_Trichopoda_pennipes_isolate_NS2899_ptg000035l,_whole_genome_shotgun_sequence	AUGUSTUS	stop_codon	10794481	10794483	.	-	0	ID=g9294.t1.stop1;Parent=g9294.t1;
JASKUP010000035.1_Trichopoda_pennipes_isolate_NS2899_ptg000035l,_whole_genome_shotgun_sequence	AUGUSTUS	CDS	10794481	10794702	1	-	0	ID=g9294.t1.CDS1;Parent=g9294.t1;
JASKUP010000035.1_Trichopoda_pennipes_isolate_NS2899_ptg000035l,_whole_genome_shotgun_sequence	AUGUSTUS	exon	10794481	10794702	.	-	.	ID=g9294.t1.exon1;Parent=g9294.t1;
JASKUP010000035.1_Trichopoda_pennipes_isolate_NS2899_ptg000035l,_whole_genome_shotgun_sequence	AUGUSTUS	start_codon	10794700	10794702	.	-	0	ID=g9294.t1.start1;Parent=g9294.t1;
JASKUP010000035.1_Trichopoda_pennipes_isolate_NS2899_ptg000035l,_whole_genome_shotgun_sequence	AUGUSTUS	gene	10820858	10837107	.	-	.	ID=g9295;
JASKUP010000035.1_Trichopoda_pennipes_isolate_NS2899_ptg000035l,_whole_genome_shotgun_sequence	AUGUSTUS	mRNA	10820858	10837107	1	-	.	ID=g9295.t1;Parent=g9295;
JASKUP010000035.1_Trichopoda_pennipes_isolate_NS2899_ptg000035l,_whole_genome_shotgun_sequence	AUGUSTUS	stop_codon	10820858	10820860	.	-	0	ID=g9295.t1.stop1;Parent=g9295.t1;
JASKUP010000035.1_Trichopoda_pennipes_isolate_NS2899_ptg000035l,_whole_genome_shotgun_sequence	AUGUSTUS	CDS	10820858	10821271	1	-	0	ID=g9295.t1.CDS1;Parent=g9295.t1;
JASKUP010000035.1_Trichopoda_pennipes_isolate_NS2899_ptg000035l,_whole_genome_shotgun_sequence	AUGUSTUS	exon	10820858	10821271	.	-	.	ID=g9295.t1.exon1;Parent=g9295.t1;
JASKUP010000035.1_Trichopoda_pennipes_isolate_NS2899_ptg000035l,_whole_genome_shotgun_sequence	AUGUSTUS	intron	10821272	10821427	1	-	.	ID=g9295.t1.intron1;Parent=g9295.t1;
JASKUP010000035.1_Trichopoda_pennipes_isolate_NS2899_ptg000035l,_whole_genome_shotgun_sequence	AUGUSTUS	CDS	10821428	10821538	1	-	0	ID=g9295.t1.CDS2;Parent=g9295.t1;
JASKUP010000035.1_Trichopoda_pennipes_isolate_NS2899_ptg000035l,_whole_genome_shotgun_sequence	AUGUSTUS	exon	10821428	10821538	.	-	.	ID=g9295.t1.exon2;Parent=g9295.t1;
JASKUP010000035.1_Trichopoda_pennipes_isolate_NS2899_ptg000035l,_whole_genome_shotgun_sequence	AUGUSTUS	intron	10821539	10836924	1	-	.	ID=g9295.t1.intron2;Parent=g9295.t1;
JASKUP010000035.1_Trichopoda_pennipes_isolate_NS2899_ptg000035l,_whole_genome_shotgun_sequence	AUGUSTUS	CDS	10836925	10837107	1	-	0	ID=g9295.t1.CDS3;Parent=g9295.t1;
JASKUP010000035.1_Trichopoda_pennipes_isolate_NS2899_ptg000035l,_whole_genome_shotgun_sequence	AUGUSTUS	exon	10836925	10837107	.	-	.	ID=g9295.t1.exon3;Parent=g9295.t1;
JASKUP010000035.1_Trichopoda_pennipes_isolate_NS2899_ptg000035l,_whole_genome_shotgun_sequence	AUGUSTUS	start_codon	10837105	10837107	.	-	0	ID=g9295.t1.start1;Parent=g9295.t1;
JASKUP010000035.1_Trichopoda_pennipes_isolate_NS2899_ptg000035l,_whole_genome_shotgun_sequence	GeneMark.hmm3	mRNA	10820858	10821505	.	-	.	ID=g9295.t2;Parent=g9295;
JASKUP010000035.1_Trichopoda_pennipes_isolate_NS2899_ptg000035l,_whole_genome_shotgun_sequence	GeneMark.hmm3	stop_codon	10820858	10820860	.	-	0	ID=g9295.t2.stop1;Parent=g9295.t2;
JASKUP010000035.1_Trichopoda_pennipes_isolate_NS2899_ptg000035l,_whole_genome_shotgun_sequence	GeneMark.hmm3	CDS	10820858	10821271	.	-	0	ID=g9295.t2.CDS1;Parent=g9295.t2;
JASKUP010000035.1_Trichopoda_pennipes_isolate_NS2899_ptg000035l,_whole_genome_shotgun_sequence	GeneMark.hmm3	exon	10820858	10821271	0	-	.	ID=g9295.t2.exon1;Parent=g9295.t2;
JASKUP010000035.1_Trichopoda_pennipes_isolate_NS2899_ptg000035l,_whole_genome_shotgun_sequence	GeneMark.hmm3	intron	10821272	10821427	.	-	0	ID=g9295.t2.intron1;Parent=g9295.t2;
JASKUP010000035.1_Trichopoda_pennipes_isolate_NS2899_ptg000035l,_whole_genome_shotgun_sequence	GeneMark.hmm3	CDS	10821428	10821505	.	-	0	ID=g9295.t2.CDS2;Parent=g9295.t2;
JASKUP010000035.1_Trichopoda_pennipes_isolate_NS2899_ptg000035l,_whole_genome_shotgun_sequence	GeneMark.hmm3	exon	10821428	10821505	0	-	.	ID=g9295.t2.exon2;Parent=g9295.t2;
JASKUP010000035.1_Trichopoda_pennipes_isolate_NS2899_ptg000035l,_whole_genome_shotgun_sequence	GeneMark.hmm3	start_codon	10821503	10821505	.	-	0	ID=g9295.t2.start1;Parent=g9295.t2;
JASKUP010000035.1_Trichopoda_pennipes_isolate_NS2899_ptg000035l,_whole_genome_shotgun_sequence	AUGUSTUS	gene	10842533	10861855	.	-	.	ID=g9296;
JASKUP010000035.1_Trichopoda_pennipes_isolate_NS2899_ptg000035l,_whole_genome_shotgun_sequence	AUGUSTUS	mRNA	10842533	10861855	1	-	.	ID=g9296.t1;Parent=g9296;
JASKUP010000035.1_Trichopoda_pennipes_isolate_NS2899_ptg000035l,_whole_genome_shotgun_sequence	AUGUSTUS	stop_codon	10842533	10842535	.	-	0	ID=g9296.t1.stop1;Parent=g9296.t1;
JASKUP010000035.1_Trichopoda_pennipes_isolate_NS2899_ptg000035l,_whole_genome_shotgun_sequence	AUGUSTUS	CDS	10842533	10842675	1	-	2	ID=g9296.t1.CDS1;Parent=g9296.t1;
JASKUP010000035.1_Trichopoda_pennipes_isolate_NS2899_ptg000035l,_whole_genome_shotgun_sequence	AUGUSTUS	exon	10842533	10842675	.	-	.	ID=g9296.t1.exon1;Parent=g9296.t1;
JASKUP010000035.1_Trichopoda_pennipes_isolate_NS2899_ptg000035l,_whole_genome_shotgun_sequence	AUGUSTUS	intron	10842676	10842744	1	-	.	ID=g9296.t1.intron1;Parent=g9296.t1;
JASKUP010000035.1_Trichopoda_pennipes_isolate_NS2899_ptg000035l,_whole_genome_shotgun_sequence	AUGUSTUS	CDS	10842745	10842921	1	-	2	ID=g9296.t1.CDS2;Parent=g9296.t1;
JASKUP010000035.1_Trichopoda_pennipes_isolate_NS2899_ptg000035l,_whole_genome_shotgun_sequence	AUGUSTUS	exon	10842745	10842921	.	-	.	ID=g9296.t1.exon2;Parent=g9296.t1;
JASKUP010000035.1_Trichopoda_pennipes_isolate_NS2899_ptg000035l,_whole_genome_shotgun_sequence	AUGUSTUS	intron	10842922	10842989	1	-	.	ID=g9296.t1.intron2;Parent=g9296.t1;
JASKUP010000035.1_Trichopoda_pennipes_isolate_NS2899_ptg000035l,_whole_genome_shotgun_sequence	AUGUSTUS	CDS	10842990	10843800	1	-	0	ID=g9296.t1.CDS3;Parent=g9296.t1;
JASKUP010000035.1_Trichopoda_pennipes_isolate_NS2899_ptg000035l,_whole_genome_shotgun_sequence	AUGUSTUS	exon	10842990	10843800	.	-	.	ID=g9296.t1.exon3;Parent=g9296.t1;
JASKUP010000035.1_Trichopoda_pennipes_isolate_NS2899_ptg000035l,_whole_genome_shotgun_sequence	AUGUSTUS	intron	10843801	10843859	1	-	.	ID=g9296.t1.intron3;Parent=g9296.t1;
JASKUP010000035.1_Trichopoda_pennipes_isolate_NS2899_ptg000035l,_whole_genome_shotgun_sequence	AUGUSTUS	CDS	10843860	10844015	1	-	0	ID=g9296.t1.CDS4;Parent=g9296.t1;
JASKUP010000035.1_Trichopoda_pennipes_isolate_NS2899_ptg000035l,_whole_genome_shotgun_sequence	AUGUSTUS	exon	10843860	10844015	.	-	.	ID=g9296.t1.exon4;Parent=g9296.t1;
JASKUP010000035.1_Trichopoda_pennipes_isolate_NS2899_ptg000035l,_whole_genome_shotgun_sequence	AUGUSTUS	intron	10844016	10844074	1	-	.	ID=g9296.t1.intron4;Parent=g9296.t1;
JASKUP010000035.1_Trichopoda_pennipes_isolate_NS2899_ptg000035l,_whole_genome_shotgun_sequence	AUGUSTUS	CDS	10844075	10844466	1	-	2	ID=g9296.t1.CDS5;Parent=g9296.t1;
JASKUP010000035.1_Trichopoda_pennipes_isolate_NS2899_ptg000035l,_whole_genome_shotgun_sequence	AUGUSTUS	exon	10844075	10844466	.	-	.	ID=g9296.t1.exon5;Parent=g9296.t1;
JASKUP010000035.1_Trichopoda_pennipes_isolate_NS2899_ptg000035l,_whole_genome_shotgun_sequence	AUGUSTUS	intron	10844467	10844526	1	-	.	ID=g9296.t1.intron5;Parent=g9296.t1;
JASKUP010000035.1_Trichopoda_pennipes_isolate_NS2899_ptg000035l,_whole_genome_shotgun_sequence	AUGUSTUS	CDS	10844527	10844647	1	-	0	ID=g9296.t1.CDS6;Parent=g9296.t1;
JASKUP010000035.1_Trichopoda_pennipes_isolate_NS2899_ptg000035l,_whole_genome_shotgun_sequence	AUGUSTUS	exon	10844527	10844647	.	-	.	ID=g9296.t1.exon6;Parent=g9296.t1;
JASKUP010000035.1_Trichopoda_pennipes_isolate_NS2899_ptg000035l,_whole_genome_shotgun_sequence	AUGUSTUS	intron	10844648	10846537	1	-	.	ID=g9296.t1.intron6;Parent=g9296.t1;
JASKUP010000035.1_Trichopoda_pennipes_isolate_NS2899_ptg000035l,_whole_genome_shotgun_sequence	AUGUSTUS	CDS	10846538	10848390	1	-	2	ID=g9296.t1.CDS7;Parent=g9296.t1;
JASKUP010000035.1_Trichopoda_pennipes_isolate_NS2899_ptg000035l,_whole_genome_shotgun_sequence	AUGUSTUS	exon	10846538	10848390	.	-	.	ID=g9296.t1.exon7;Parent=g9296.t1;
JASKUP010000035.1_Trichopoda_pennipes_isolate_NS2899_ptg000035l,_whole_genome_shotgun_sequence	AUGUSTUS	intron	10848391	10849200	1	-	.	ID=g9296.t1.intron7;Parent=g9296.t1;
JASKUP010000035.1_Trichopoda_pennipes_isolate_NS2899_ptg000035l,_whole_genome_shotgun_sequence	AUGUSTUS	CDS	10849201	10849416	1	-	2	ID=g9296.t1.CDS8;Parent=g9296.t1;
JASKUP010000035.1_Trichopoda_pennipes_isolate_NS2899_ptg000035l,_whole_genome_shotgun_sequence	AUGUSTUS	exon	10849201	10849416	.	-	.	ID=g9296.t1.exon8;Parent=g9296.t1;
JASKUP010000035.1_Trichopoda_pennipes_isolate_NS2899_ptg000035l,_whole_genome_shotgun_sequence	AUGUSTUS	intron	10849417	10849486	1	-	.	ID=g9296.t1.intron8;Parent=g9296.t1;
JASKUP010000035.1_Trichopoda_pennipes_isolate_NS2899_ptg000035l,_whole_genome_shotgun_sequence	AUGUSTUS	CDS	10849487	10849816	1	-	2	ID=g9296.t1.CDS9;Parent=g9296.t1;
JASKUP010000035.1_Trichopoda_pennipes_isolate_NS2899_ptg000035l,_whole_genome_shotgun_sequence	AUGUSTUS	exon	10849487	10849816	.	-	.	ID=g9296.t1.exon9;Parent=g9296.t1;
JASKUP010000035.1_Trichopoda_pennipes_isolate_NS2899_ptg000035l,_whole_genome_shotgun_sequence	AUGUSTUS	intron	10849817	10849873	1	-	.	ID=g9296.t1.intron9;Parent=g9296.t1;
JASKUP010000035.1_Trichopoda_pennipes_isolate_NS2899_ptg000035l,_whole_genome_shotgun_sequence	AUGUSTUS	CDS	10849874	10850131	1	-	2	ID=g9296.t1.CDS10;Parent=g9296.t1;
JASKUP010000035.1_Trichopoda_pennipes_isolate_NS2899_ptg000035l,_whole_genome_shotgun_sequence	AUGUSTUS	exon	10849874	10850131	.	-	.	ID=g9296.t1.exon10;Parent=g9296.t1;
JASKUP010000035.1_Trichopoda_pennipes_isolate_NS2899_ptg000035l,_whole_genome_shotgun_sequence	AUGUSTUS	intron	10850132	10851374	1	-	.	ID=g9296.t1.intron10;Parent=g9296.t1;
JASKUP010000035.1_Trichopoda_pennipes_isolate_NS2899_ptg000035l,_whole_genome_shotgun_sequence	AUGUSTUS	CDS	10851375	10851620	1	-	2	ID=g9296.t1.CDS11;Parent=g9296.t1;
JASKUP010000035.1_Trichopoda_pennipes_isolate_NS2899_ptg000035l,_whole_genome_shotgun_sequence	AUGUSTUS	exon	10851375	10851620	.	-	.	ID=g9296.t1.exon11;Parent=g9296.t1;
JASKUP010000035.1_Trichopoda_pennipes_isolate_NS2899_ptg000035l,_whole_genome_shotgun_sequence	AUGUSTUS	intron	10851621	10851686	1	-	.	ID=g9296.t1.intron11;Parent=g9296.t1;
JASKUP010000035.1_Trichopoda_pennipes_isolate_NS2899_ptg000035l,_whole_genome_shotgun_sequence	AUGUSTUS	CDS	10851687	10852184	1	-	2	ID=g9296.t1.CDS12;Parent=g9296.t1;
JASKUP010000035.1_Trichopoda_pennipes_isolate_NS2899_ptg000035l,_whole_genome_shotgun_sequence	AUGUSTUS	exon	10851687	10852184	.	-	.	ID=g9296.t1.exon12;Parent=g9296.t1;
JASKUP010000035.1_Trichopoda_pennipes_isolate_NS2899_ptg000035l,_whole_genome_shotgun_sequence	AUGUSTUS	intron	10852185	10852263	1	-	.	ID=g9296.t1.intron12;Parent=g9296.t1;
JASKUP010000035.1_Trichopoda_pennipes_isolate_NS2899_ptg000035l,_whole_genome_shotgun_sequence	AUGUSTUS	CDS	10852264	10852527	1	-	2	ID=g9296.t1.CDS13;Parent=g9296.t1;
JASKUP010000035.1_Trichopoda_pennipes_isolate_NS2899_ptg000035l,_whole_genome_shotgun_sequence	AUGUSTUS	exon	10852264	10852527	.	-	.	ID=g9296.t1.exon13;Parent=g9296.t1;
JASKUP010000035.1_Trichopoda_pennipes_isolate_NS2899_ptg000035l,_whole_genome_shotgun_sequence	AUGUSTUS	intron	10852528	10857611	1	-	.	ID=g9296.t1.intron13;Parent=g9296.t1;
JASKUP010000035.1_Trichopoda_pennipes_isolate_NS2899_ptg000035l,_whole_genome_shotgun_sequence	AUGUSTUS	CDS	10857612	10857848	1	-	2	ID=g9296.t1.CDS14;Parent=g9296.t1;
JASKUP010000035.1_Trichopoda_pennipes_isolate_NS2899_ptg000035l,_whole_genome_shotgun_sequence	AUGUSTUS	exon	10857612	10857848	.	-	.	ID=g9296.t1.exon14;Parent=g9296.t1;
JASKUP010000035.1_Trichopoda_pennipes_isolate_NS2899_ptg000035l,_whole_genome_shotgun_sequence	AUGUSTUS	intron	10857849	10857922	1	-	.	ID=g9296.t1.intron14;Parent=g9296.t1;
JASKUP010000035.1_Trichopoda_pennipes_isolate_NS2899_ptg000035l,_whole_genome_shotgun_sequence	AUGUSTUS	CDS	10857923	10858781	1	-	0	ID=g9296.t1.CDS15;Parent=g9296.t1;
JASKUP010000035.1_Trichopoda_pennipes_isolate_NS2899_ptg000035l,_whole_genome_shotgun_sequence	AUGUSTUS	exon	10857923	10858781	.	-	.	ID=g9296.t1.exon15;Parent=g9296.t1;
JASKUP010000035.1_Trichopoda_pennipes_isolate_NS2899_ptg000035l,_whole_genome_shotgun_sequence	AUGUSTUS	intron	10858782	10861798	1	-	.	ID=g9296.t1.intron15;Parent=g9296.t1;
JASKUP010000035.1_Trichopoda_pennipes_isolate_NS2899_ptg000035l,_whole_genome_shotgun_sequence	AUGUSTUS	CDS	10861799	10861855	1	-	0	ID=g9296.t1.CDS16;Parent=g9296.t1;
JASKUP010000035.1_Trichopoda_pennipes_isolate_NS2899_ptg000035l,_whole_genome_shotgun_sequence	AUGUSTUS	exon	10861799	10861855	.	-	.	ID=g9296.t1.exon16;Parent=g9296.t1;
JASKUP010000035.1_Trichopoda_pennipes_isolate_NS2899_ptg000035l,_whole_genome_shotgun_sequence	AUGUSTUS	start_codon	10861853	10861855	.	-	0	ID=g9296.t1.start1;Parent=g9296.t1;
JASKUP010000035.1_Trichopoda_pennipes_isolate_NS2899_ptg000035l,_whole_genome_shotgun_sequence	AUGUSTUS	gene	10877285	10894678	.	+	.	ID=g9297;
JASKUP010000035.1_Trichopoda_pennipes_isolate_NS2899_ptg000035l,_whole_genome_shotgun_sequence	AUGUSTUS	mRNA	10877285	10894678	1	+	.	ID=g9297.t1;Parent=g9297;
JASKUP010000035.1_Trichopoda_pennipes_isolate_NS2899_ptg000035l,_whole_genome_shotgun_sequence	AUGUSTUS	start_codon	10877285	10877287	.	+	0	ID=g9297.t1.start1;Parent=g9297.t1;
JASKUP010000035.1_Trichopoda_pennipes_isolate_NS2899_ptg000035l,_whole_genome_shotgun_sequence	AUGUSTUS	CDS	10877285	10877359	1	+	0	ID=g9297.t1.CDS1;Parent=g9297.t1;
JASKUP010000035.1_Trichopoda_pennipes_isolate_NS2899_ptg000035l,_whole_genome_shotgun_sequence	AUGUSTUS	exon	10877285	10877359	.	+	.	ID=g9297.t1.exon1;Parent=g9297.t1;
JASKUP010000035.1_Trichopoda_pennipes_isolate_NS2899_ptg000035l,_whole_genome_shotgun_sequence	AUGUSTUS	intron	10877360	10886421	1	+	.	ID=g9297.t1.intron1;Parent=g9297.t1;
JASKUP010000035.1_Trichopoda_pennipes_isolate_NS2899_ptg000035l,_whole_genome_shotgun_sequence	AUGUSTUS	CDS	10886422	10886545	1	+	0	ID=g9297.t1.CDS2;Parent=g9297.t1;
JASKUP010000035.1_Trichopoda_pennipes_isolate_NS2899_ptg000035l,_whole_genome_shotgun_sequence	AUGUSTUS	exon	10886422	10886545	.	+	.	ID=g9297.t1.exon2;Parent=g9297.t1;
JASKUP010000035.1_Trichopoda_pennipes_isolate_NS2899_ptg000035l,_whole_genome_shotgun_sequence	AUGUSTUS	intron	10886546	10886640	1	+	.	ID=g9297.t1.intron2;Parent=g9297.t1;
JASKUP010000035.1_Trichopoda_pennipes_isolate_NS2899_ptg000035l,_whole_genome_shotgun_sequence	AUGUSTUS	CDS	10886641	10886726	1	+	2	ID=g9297.t1.CDS3;Parent=g9297.t1;
JASKUP010000035.1_Trichopoda_pennipes_isolate_NS2899_ptg000035l,_whole_genome_shotgun_sequence	AUGUSTUS	exon	10886641	10886726	.	+	.	ID=g9297.t1.exon3;Parent=g9297.t1;
JASKUP010000035.1_Trichopoda_pennipes_isolate_NS2899_ptg000035l,_whole_genome_shotgun_sequence	AUGUSTUS	intron	10886727	10894095	1	+	.	ID=g9297.t1.intron3;Parent=g9297.t1;
JASKUP010000035.1_Trichopoda_pennipes_isolate_NS2899_ptg000035l,_whole_genome_shotgun_sequence	AUGUSTUS	CDS	10894096	10894254	1	+	0	ID=g9297.t1.CDS4;Parent=g9297.t1;
JASKUP010000035.1_Trichopoda_pennipes_isolate_NS2899_ptg000035l,_whole_genome_shotgun_sequence	AUGUSTUS	exon	10894096	10894254	.	+	.	ID=g9297.t1.exon4;Parent=g9297.t1;
JASKUP010000035.1_Trichopoda_pennipes_isolate_NS2899_ptg000035l,_whole_genome_shotgun_sequence	AUGUSTUS	intron	10894255	10894338	1	+	.	ID=g9297.t1.intron4;Parent=g9297.t1;
JASKUP010000035.1_Trichopoda_pennipes_isolate_NS2899_ptg000035l,_whole_genome_shotgun_sequence	AUGUSTUS	CDS	10894339	10894416	1	+	0	ID=g9297.t1.CDS5;Parent=g9297.t1;
JASKUP010000035.1_Trichopoda_pennipes_isolate_NS2899_ptg000035l,_whole_genome_shotgun_sequence	AUGUSTUS	exon	10894339	10894416	.	+	.	ID=g9297.t1.exon5;Parent=g9297.t1;
JASKUP010000035.1_Trichopoda_pennipes_isolate_NS2899_ptg000035l,_whole_genome_shotgun_sequence	AUGUSTUS	intron	10894417	10894495	1	+	.	ID=g9297.t1.intron5;Parent=g9297.t1;
JASKUP010000035.1_Trichopoda_pennipes_isolate_NS2899_ptg000035l,_whole_genome_shotgun_sequence	AUGUSTUS	CDS	10894496	10894678	1	+	0	ID=g9297.t1.CDS6;Parent=g9297.t1;
JASKUP010000035.1_Trichopoda_pennipes_isolate_NS2899_ptg000035l,_whole_genome_shotgun_sequence	AUGUSTUS	exon	10894496	10894678	.	+	.	ID=g9297.t1.exon6;Parent=g9297.t1;
JASKUP010000035.1_Trichopoda_pennipes_isolate_NS2899_ptg000035l,_whole_genome_shotgun_sequence	AUGUSTUS	stop_codon	10894676	10894678	.	+	0	ID=g9297.t1.stop1;Parent=g9297.t1;
JASKUP010000035.1_Trichopoda_pennipes_isolate_NS2899_ptg000035l,_whole_genome_shotgun_sequence	AUGUSTUS	gene	10907733	10908619	.	+	.	ID=g9298;
JASKUP010000035.1_Trichopoda_pennipes_isolate_NS2899_ptg000035l,_whole_genome_shotgun_sequence	AUGUSTUS	mRNA	10907733	10908619	1	+	.	ID=g9298.t1;Parent=g9298;
JASKUP010000035.1_Trichopoda_pennipes_isolate_NS2899_ptg000035l,_whole_genome_shotgun_sequence	AUGUSTUS	start_codon	10907733	10907735	.	+	0	ID=g9298.t1.start1;Parent=g9298.t1;
JASKUP010000035.1_Trichopoda_pennipes_isolate_NS2899_ptg000035l,_whole_genome_shotgun_sequence	AUGUSTUS	CDS	10907733	10908347	1	+	0	ID=g9298.t1.CDS1;Parent=g9298.t1;
JASKUP010000035.1_Trichopoda_pennipes_isolate_NS2899_ptg000035l,_whole_genome_shotgun_sequence	AUGUSTUS	exon	10907733	10908347	.	+	.	ID=g9298.t1.exon1;Parent=g9298.t1;
JASKUP010000035.1_Trichopoda_pennipes_isolate_NS2899_ptg000035l,_whole_genome_shotgun_sequence	AUGUSTUS	intron	10908348	10908412	1	+	.	ID=g9298.t1.intron1;Parent=g9298.t1;
JASKUP010000035.1_Trichopoda_pennipes_isolate_NS2899_ptg000035l,_whole_genome_shotgun_sequence	AUGUSTUS	CDS	10908413	10908619	1	+	0	ID=g9298.t1.CDS2;Parent=g9298.t1;
JASKUP010000035.1_Trichopoda_pennipes_isolate_NS2899_ptg000035l,_whole_genome_shotgun_sequence	AUGUSTUS	exon	10908413	10908619	.	+	.	ID=g9298.t1.exon2;Parent=g9298.t1;
JASKUP010000035.1_Trichopoda_pennipes_isolate_NS2899_ptg000035l,_whole_genome_shotgun_sequence	AUGUSTUS	stop_codon	10908617	10908619	.	+	0	ID=g9298.t1.stop1;Parent=g9298.t1;
JASKUP010000035.1_Trichopoda_pennipes_isolate_NS2899_ptg000035l,_whole_genome_shotgun_sequence	AUGUSTUS	gene	10924924	10925780	.	-	.	ID=g9299;
JASKUP010000035.1_Trichopoda_pennipes_isolate_NS2899_ptg000035l,_whole_genome_shotgun_sequence	AUGUSTUS	mRNA	10924924	10925780	0.84	-	.	ID=g9299.t1;Parent=g9299;
JASKUP010000035.1_Trichopoda_pennipes_isolate_NS2899_ptg000035l,_whole_genome_shotgun_sequence	AUGUSTUS	stop_codon	10924924	10924926	.	-	0	ID=g9299.t1.stop1;Parent=g9299.t1;
JASKUP010000035.1_Trichopoda_pennipes_isolate_NS2899_ptg000035l,_whole_genome_shotgun_sequence	AUGUSTUS	CDS	10924924	10925163	0.84	-	0	ID=g9299.t1.CDS1;Parent=g9299.t1;
JASKUP010000035.1_Trichopoda_pennipes_isolate_NS2899_ptg000035l,_whole_genome_shotgun_sequence	AUGUSTUS	exon	10924924	10925163	.	-	.	ID=g9299.t1.exon1;Parent=g9299.t1;
JASKUP010000035.1_Trichopoda_pennipes_isolate_NS2899_ptg000035l,_whole_genome_shotgun_sequence	AUGUSTUS	intron	10925164	10925486	0.99	-	.	ID=g9299.t1.intron1;Parent=g9299.t1;
JASKUP010000035.1_Trichopoda_pennipes_isolate_NS2899_ptg000035l,_whole_genome_shotgun_sequence	AUGUSTUS	CDS	10925487	10925780	0.99	-	0	ID=g9299.t1.CDS2;Parent=g9299.t1;
JASKUP010000035.1_Trichopoda_pennipes_isolate_NS2899_ptg000035l,_whole_genome_shotgun_sequence	AUGUSTUS	exon	10925487	10925780	.	-	.	ID=g9299.t1.exon2;Parent=g9299.t1;
JASKUP010000035.1_Trichopoda_pennipes_isolate_NS2899_ptg000035l,_whole_genome_shotgun_sequence	AUGUSTUS	start_codon	10925778	10925780	.	-	0	ID=g9299.t1.start1;Parent=g9299.t1;
JASKUP010000035.1_Trichopoda_pennipes_isolate_NS2899_ptg000035l,_whole_genome_shotgun_sequence	AUGUSTUS	gene	10930414	10942635	.	-	.	ID=g9300;
JASKUP010000035.1_Trichopoda_pennipes_isolate_NS2899_ptg000035l,_whole_genome_shotgun_sequence	AUGUSTUS	mRNA	10930414	10942635	1	-	.	ID=g9300.t1;Parent=g9300;
JASKUP010000035.1_Trichopoda_pennipes_isolate_NS2899_ptg000035l,_whole_genome_shotgun_sequence	AUGUSTUS	stop_codon	10930414	10930416	.	-	0	ID=g9300.t1.stop1;Parent=g9300.t1;
JASKUP010000035.1_Trichopoda_pennipes_isolate_NS2899_ptg000035l,_whole_genome_shotgun_sequence	AUGUSTUS	CDS	10930414	10930545	1	-	0	ID=g9300.t1.CDS1;Parent=g9300.t1;
JASKUP010000035.1_Trichopoda_pennipes_isolate_NS2899_ptg000035l,_whole_genome_shotgun_sequence	AUGUSTUS	exon	10930414	10930545	.	-	.	ID=g9300.t1.exon1;Parent=g9300.t1;
JASKUP010000035.1_Trichopoda_pennipes_isolate_NS2899_ptg000035l,_whole_genome_shotgun_sequence	AUGUSTUS	intron	10930546	10934266	1	-	.	ID=g9300.t1.intron1;Parent=g9300.t1;
JASKUP010000035.1_Trichopoda_pennipes_isolate_NS2899_ptg000035l,_whole_genome_shotgun_sequence	AUGUSTUS	CDS	10934267	10934509	1	-	0	ID=g9300.t1.CDS2;Parent=g9300.t1;
JASKUP010000035.1_Trichopoda_pennipes_isolate_NS2899_ptg000035l,_whole_genome_shotgun_sequence	AUGUSTUS	exon	10934267	10934509	.	-	.	ID=g9300.t1.exon2;Parent=g9300.t1;
JASKUP010000035.1_Trichopoda_pennipes_isolate_NS2899_ptg000035l,_whole_genome_shotgun_sequence	AUGUSTUS	intron	10934510	10936451	1	-	.	ID=g9300.t1.intron2;Parent=g9300.t1;
JASKUP010000035.1_Trichopoda_pennipes_isolate_NS2899_ptg000035l,_whole_genome_shotgun_sequence	AUGUSTUS	CDS	10936452	10936621	1	-	2	ID=g9300.t1.CDS3;Parent=g9300.t1;
JASKUP010000035.1_Trichopoda_pennipes_isolate_NS2899_ptg000035l,_whole_genome_shotgun_sequence	AUGUSTUS	exon	10936452	10936621	.	-	.	ID=g9300.t1.exon3;Parent=g9300.t1;
JASKUP010000035.1_Trichopoda_pennipes_isolate_NS2899_ptg000035l,_whole_genome_shotgun_sequence	AUGUSTUS	intron	10936622	10941130	1	-	.	ID=g9300.t1.intron3;Parent=g9300.t1;
JASKUP010000035.1_Trichopoda_pennipes_isolate_NS2899_ptg000035l,_whole_genome_shotgun_sequence	AUGUSTUS	CDS	10941131	10941328	1	-	2	ID=g9300.t1.CDS4;Parent=g9300.t1;
JASKUP010000035.1_Trichopoda_pennipes_isolate_NS2899_ptg000035l,_whole_genome_shotgun_sequence	AUGUSTUS	exon	10941131	10941328	.	-	.	ID=g9300.t1.exon4;Parent=g9300.t1;
JASKUP010000035.1_Trichopoda_pennipes_isolate_NS2899_ptg000035l,_whole_genome_shotgun_sequence	AUGUSTUS	intron	10941329	10941449	1	-	.	ID=g9300.t1.intron4;Parent=g9300.t1;
JASKUP010000035.1_Trichopoda_pennipes_isolate_NS2899_ptg000035l,_whole_genome_shotgun_sequence	AUGUSTUS	CDS	10941450	10942635	1	-	0	ID=g9300.t1.CDS5;Parent=g9300.t1;
JASKUP010000035.1_Trichopoda_pennipes_isolate_NS2899_ptg000035l,_whole_genome_shotgun_sequence	AUGUSTUS	exon	10941450	10942635	.	-	.	ID=g9300.t1.exon5;Parent=g9300.t1;
JASKUP010000035.1_Trichopoda_pennipes_isolate_NS2899_ptg000035l,_whole_genome_shotgun_sequence	AUGUSTUS	start_codon	10942633	10942635	.	-	0	ID=g9300.t1.start1;Parent=g9300.t1;
JASKUP010000035.1_Trichopoda_pennipes_isolate_NS2899_ptg000035l,_whole_genome_shotgun_sequence	AUGUSTUS	gene	10959041	10988692	.	+	.	ID=g9301;
JASKUP010000035.1_Trichopoda_pennipes_isolate_NS2899_ptg000035l,_whole_genome_shotgun_sequence	AUGUSTUS	mRNA	10959041	10988692	0.29	+	.	ID=g9301.t1;Parent=g9301;
JASKUP010000035.1_Trichopoda_pennipes_isolate_NS2899_ptg000035l,_whole_genome_shotgun_sequence	AUGUSTUS	start_codon	10959041	10959043	.	+	0	ID=g9301.t1.start1;Parent=g9301.t1;
JASKUP010000035.1_Trichopoda_pennipes_isolate_NS2899_ptg000035l,_whole_genome_shotgun_sequence	AUGUSTUS	CDS	10959041	10959131	0.65	+	0	ID=g9301.t1.CDS1;Parent=g9301.t1;
JASKUP010000035.1_Trichopoda_pennipes_isolate_NS2899_ptg000035l,_whole_genome_shotgun_sequence	AUGUSTUS	exon	10959041	10959131	.	+	.	ID=g9301.t1.exon1;Parent=g9301.t1;
JASKUP010000035.1_Trichopoda_pennipes_isolate_NS2899_ptg000035l,_whole_genome_shotgun_sequence	AUGUSTUS	intron	10959132	10984143	0.65	+	.	ID=g9301.t1.intron1;Parent=g9301.t1;
JASKUP010000035.1_Trichopoda_pennipes_isolate_NS2899_ptg000035l,_whole_genome_shotgun_sequence	AUGUSTUS	CDS	10984144	10984632	0.94	+	2	ID=g9301.t1.CDS2;Parent=g9301.t1;
JASKUP010000035.1_Trichopoda_pennipes_isolate_NS2899_ptg000035l,_whole_genome_shotgun_sequence	AUGUSTUS	exon	10984144	10984632	.	+	.	ID=g9301.t1.exon2;Parent=g9301.t1;
JASKUP010000035.1_Trichopoda_pennipes_isolate_NS2899_ptg000035l,_whole_genome_shotgun_sequence	AUGUSTUS	intron	10984633	10984696	1	+	.	ID=g9301.t1.intron2;Parent=g9301.t1;
JASKUP010000035.1_Trichopoda_pennipes_isolate_NS2899_ptg000035l,_whole_genome_shotgun_sequence	AUGUSTUS	CDS	10984697	10984953	1	+	2	ID=g9301.t1.CDS3;Parent=g9301.t1;
JASKUP010000035.1_Trichopoda_pennipes_isolate_NS2899_ptg000035l,_whole_genome_shotgun_sequence	AUGUSTUS	exon	10984697	10984953	.	+	.	ID=g9301.t1.exon3;Parent=g9301.t1;
JASKUP010000035.1_Trichopoda_pennipes_isolate_NS2899_ptg000035l,_whole_genome_shotgun_sequence	AUGUSTUS	intron	10984954	10988647	0.43	+	.	ID=g9301.t1.intron3;Parent=g9301.t1;
JASKUP010000035.1_Trichopoda_pennipes_isolate_NS2899_ptg000035l,_whole_genome_shotgun_sequence	AUGUSTUS	CDS	10988648	10988692	0.43	+	0	ID=g9301.t1.CDS4;Parent=g9301.t1;
JASKUP010000035.1_Trichopoda_pennipes_isolate_NS2899_ptg000035l,_whole_genome_shotgun_sequence	AUGUSTUS	exon	10988648	10988692	.	+	.	ID=g9301.t1.exon4;Parent=g9301.t1;
JASKUP010000035.1_Trichopoda_pennipes_isolate_NS2899_ptg000035l,_whole_genome_shotgun_sequence	AUGUSTUS	stop_codon	10988690	10988692	.	+	0	ID=g9301.t1.stop1;Parent=g9301.t1;
JASKUP010000035.1_Trichopoda_pennipes_isolate_NS2899_ptg000035l,_whole_genome_shotgun_sequence	AUGUSTUS	gene	10993875	10994282	.	-	.	ID=g9302;
JASKUP010000035.1_Trichopoda_pennipes_isolate_NS2899_ptg000035l,_whole_genome_shotgun_sequence	AUGUSTUS	mRNA	10993875	10994282	0.53	-	.	ID=g9302.t1;Parent=g9302;
JASKUP010000035.1_Trichopoda_pennipes_isolate_NS2899_ptg000035l,_whole_genome_shotgun_sequence	AUGUSTUS	stop_codon	10993875	10993877	.	-	0	ID=g9302.t1.stop1;Parent=g9302.t1;
JASKUP010000035.1_Trichopoda_pennipes_isolate_NS2899_ptg000035l,_whole_genome_shotgun_sequence	AUGUSTUS	CDS	10993875	10994282	0.53	-	0	ID=g9302.t1.CDS1;Parent=g9302.t1;
JASKUP010000035.1_Trichopoda_pennipes_isolate_NS2899_ptg000035l,_whole_genome_shotgun_sequence	AUGUSTUS	exon	10993875	10994282	.	-	.	ID=g9302.t1.exon1;Parent=g9302.t1;
JASKUP010000035.1_Trichopoda_pennipes_isolate_NS2899_ptg000035l,_whole_genome_shotgun_sequence	AUGUSTUS	start_codon	10994280	10994282	.	-	0	ID=g9302.t1.start1;Parent=g9302.t1;
JASKUP010000035.1_Trichopoda_pennipes_isolate_NS2899_ptg000035l,_whole_genome_shotgun_sequence	AUGUSTUS	gene	11022512	11026079	.	+	.	ID=g9303;
JASKUP010000035.1_Trichopoda_pennipes_isolate_NS2899_ptg000035l,_whole_genome_shotgun_sequence	AUGUSTUS	mRNA	11024305	11026079	0.91	+	.	ID=g9303.t1;Parent=g9303;
JASKUP010000035.1_Trichopoda_pennipes_isolate_NS2899_ptg000035l,_whole_genome_shotgun_sequence	AUGUSTUS	start_codon	11024305	11024307	.	+	0	ID=g9303.t1.start1;Parent=g9303.t1;
JASKUP010000035.1_Trichopoda_pennipes_isolate_NS2899_ptg000035l,_whole_genome_shotgun_sequence	AUGUSTUS	CDS	11024305	11024409	1	+	0	ID=g9303.t1.CDS1;Parent=g9303.t1;
JASKUP010000035.1_Trichopoda_pennipes_isolate_NS2899_ptg000035l,_whole_genome_shotgun_sequence	AUGUSTUS	exon	11024305	11024409	.	+	.	ID=g9303.t1.exon1;Parent=g9303.t1;
JASKUP010000035.1_Trichopoda_pennipes_isolate_NS2899_ptg000035l,_whole_genome_shotgun_sequence	AUGUSTUS	intron	11024410	11024486	1	+	.	ID=g9303.t1.intron1;Parent=g9303.t1;
JASKUP010000035.1_Trichopoda_pennipes_isolate_NS2899_ptg000035l,_whole_genome_shotgun_sequence	AUGUSTUS	CDS	11024487	11024802	0.91	+	0	ID=g9303.t1.CDS2;Parent=g9303.t1;
JASKUP010000035.1_Trichopoda_pennipes_isolate_NS2899_ptg000035l,_whole_genome_shotgun_sequence	AUGUSTUS	exon	11024487	11024802	.	+	.	ID=g9303.t1.exon2;Parent=g9303.t1;
JASKUP010000035.1_Trichopoda_pennipes_isolate_NS2899_ptg000035l,_whole_genome_shotgun_sequence	AUGUSTUS	intron	11024803	11025741	0.91	+	.	ID=g9303.t1.intron2;Parent=g9303.t1;
JASKUP010000035.1_Trichopoda_pennipes_isolate_NS2899_ptg000035l,_whole_genome_shotgun_sequence	AUGUSTUS	CDS	11025742	11026079	0.98	+	2	ID=g9303.t1.CDS3;Parent=g9303.t1;
JASKUP010000035.1_Trichopoda_pennipes_isolate_NS2899_ptg000035l,_whole_genome_shotgun_sequence	AUGUSTUS	exon	11025742	11026079	.	+	.	ID=g9303.t1.exon3;Parent=g9303.t1;
JASKUP010000035.1_Trichopoda_pennipes_isolate_NS2899_ptg000035l,_whole_genome_shotgun_sequence	AUGUSTUS	stop_codon	11026077	11026079	.	+	0	ID=g9303.t1.stop1;Parent=g9303.t1;
JASKUP010000035.1_Trichopoda_pennipes_isolate_NS2899_ptg000035l,_whole_genome_shotgun_sequence	AUGUSTUS	mRNA	11024305	11025629	1	+	.	ID=g9303.t2;Parent=g9303;
JASKUP010000035.1_Trichopoda_pennipes_isolate_NS2899_ptg000035l,_whole_genome_shotgun_sequence	AUGUSTUS	start_codon	11024305	11024307	.	+	0	ID=g9303.t2.start1;Parent=g9303.t2;
JASKUP010000035.1_Trichopoda_pennipes_isolate_NS2899_ptg000035l,_whole_genome_shotgun_sequence	AUGUSTUS	CDS	11024305	11024409	1	+	0	ID=g9303.t2.CDS1;Parent=g9303.t2;
JASKUP010000035.1_Trichopoda_pennipes_isolate_NS2899_ptg000035l,_whole_genome_shotgun_sequence	AUGUSTUS	exon	11024305	11024409	.	+	.	ID=g9303.t2.exon1;Parent=g9303.t2;
JASKUP010000035.1_Trichopoda_pennipes_isolate_NS2899_ptg000035l,_whole_genome_shotgun_sequence	AUGUSTUS	intron	11024410	11024486	1	+	.	ID=g9303.t2.intron1;Parent=g9303.t2;
JASKUP010000035.1_Trichopoda_pennipes_isolate_NS2899_ptg000035l,_whole_genome_shotgun_sequence	AUGUSTUS	CDS	11024487	11024813	1	+	0	ID=g9303.t2.CDS2;Parent=g9303.t2;
JASKUP010000035.1_Trichopoda_pennipes_isolate_NS2899_ptg000035l,_whole_genome_shotgun_sequence	AUGUSTUS	exon	11024487	11024813	.	+	.	ID=g9303.t2.exon2;Parent=g9303.t2;
JASKUP010000035.1_Trichopoda_pennipes_isolate_NS2899_ptg000035l,_whole_genome_shotgun_sequence	AUGUSTUS	intron	11024814	11025440	1	+	.	ID=g9303.t2.intron2;Parent=g9303.t2;
JASKUP010000035.1_Trichopoda_pennipes_isolate_NS2899_ptg000035l,_whole_genome_shotgun_sequence	AUGUSTUS	CDS	11025441	11025629	1	+	0	ID=g9303.t2.CDS3;Parent=g9303.t2;
JASKUP010000035.1_Trichopoda_pennipes_isolate_NS2899_ptg000035l,_whole_genome_shotgun_sequence	AUGUSTUS	exon	11025441	11025629	.	+	.	ID=g9303.t2.exon3;Parent=g9303.t2;
JASKUP010000035.1_Trichopoda_pennipes_isolate_NS2899_ptg000035l,_whole_genome_shotgun_sequence	AUGUSTUS	stop_codon	11025627	11025629	.	+	0	ID=g9303.t2.stop1;Parent=g9303.t2;
JASKUP010000035.1_Trichopoda_pennipes_isolate_NS2899_ptg000035l,_whole_genome_shotgun_sequence	GeneMark.hmm3	mRNA	11022512	11025629	.	+	.	ID=g9303.t3;Parent=g9303;
JASKUP010000035.1_Trichopoda_pennipes_isolate_NS2899_ptg000035l,_whole_genome_shotgun_sequence	GeneMark.hmm3	start_codon	11022512	11022514	.	+	0	ID=g9303.t3.start1;Parent=g9303.t3;
JASKUP010000035.1_Trichopoda_pennipes_isolate_NS2899_ptg000035l,_whole_genome_shotgun_sequence	GeneMark.hmm3	CDS	11022512	11022548	.	+	0	ID=g9303.t3.CDS1;Parent=g9303.t3;
JASKUP010000035.1_Trichopoda_pennipes_isolate_NS2899_ptg000035l,_whole_genome_shotgun_sequence	GeneMark.hmm3	exon	11022512	11022548	0	+	.	ID=g9303.t3.exon1;Parent=g9303.t3;
JASKUP010000035.1_Trichopoda_pennipes_isolate_NS2899_ptg000035l,_whole_genome_shotgun_sequence	GeneMark.hmm3	intron	11022549	11024299	.	+	2	ID=g9303.t3.intron1;Parent=g9303.t3;
JASKUP010000035.1_Trichopoda_pennipes_isolate_NS2899_ptg000035l,_whole_genome_shotgun_sequence	GeneMark.hmm3	CDS	11024300	11024409	.	+	2	ID=g9303.t3.CDS2;Parent=g9303.t3;
JASKUP010000035.1_Trichopoda_pennipes_isolate_NS2899_ptg000035l,_whole_genome_shotgun_sequence	GeneMark.hmm3	exon	11024300	11024409	0	+	.	ID=g9303.t3.exon2;Parent=g9303.t3;
JASKUP010000035.1_Trichopoda_pennipes_isolate_NS2899_ptg000035l,_whole_genome_shotgun_sequence	GeneMark.hmm3	intron	11024410	11024486	.	+	0	ID=g9303.t3.intron2;Parent=g9303.t3;
JASKUP010000035.1_Trichopoda_pennipes_isolate_NS2899_ptg000035l,_whole_genome_shotgun_sequence	GeneMark.hmm3	CDS	11024487	11024813	.	+	0	ID=g9303.t3.CDS3;Parent=g9303.t3;
JASKUP010000035.1_Trichopoda_pennipes_isolate_NS2899_ptg000035l,_whole_genome_shotgun_sequence	GeneMark.hmm3	exon	11024487	11024813	0	+	.	ID=g9303.t3.exon3;Parent=g9303.t3;
JASKUP010000035.1_Trichopoda_pennipes_isolate_NS2899_ptg000035l,_whole_genome_shotgun_sequence	GeneMark.hmm3	intron	11024814	11025440	.	+	0	ID=g9303.t3.intron3;Parent=g9303.t3;
JASKUP010000035.1_Trichopoda_pennipes_isolate_NS2899_ptg000035l,_whole_genome_shotgun_sequence	GeneMark.hmm3	CDS	11025441	11025629	.	+	0	ID=g9303.t3.CDS4;Parent=g9303.t3;
JASKUP010000035.1_Trichopoda_pennipes_isolate_NS2899_ptg000035l,_whole_genome_shotgun_sequence	GeneMark.hmm3	exon	11025441	11025629	0	+	.	ID=g9303.t3.exon4;Parent=g9303.t3;
JASKUP010000035.1_Trichopoda_pennipes_isolate_NS2899_ptg000035l,_whole_genome_shotgun_sequence	GeneMark.hmm3	stop_codon	11025627	11025629	.	+	0	ID=g9303.t3.stop1;Parent=g9303.t3;
JASKUP010000035.1_Trichopoda_pennipes_isolate_NS2899_ptg000035l,_whole_genome_shotgun_sequence	AUGUSTUS	gene	11028672	11030207	.	-	.	ID=g9304;
JASKUP010000035.1_Trichopoda_pennipes_isolate_NS2899_ptg000035l,_whole_genome_shotgun_sequence	AUGUSTUS	mRNA	11028672	11030207	1	-	.	ID=g9304.t1;Parent=g9304;
JASKUP010000035.1_Trichopoda_pennipes_isolate_NS2899_ptg000035l,_whole_genome_shotgun_sequence	AUGUSTUS	stop_codon	11028672	11028674	.	-	0	ID=g9304.t1.stop1;Parent=g9304.t1;
JASKUP010000035.1_Trichopoda_pennipes_isolate_NS2899_ptg000035l,_whole_genome_shotgun_sequence	AUGUSTUS	CDS	11028672	11030207	1	-	0	ID=g9304.t1.CDS1;Parent=g9304.t1;
JASKUP010000035.1_Trichopoda_pennipes_isolate_NS2899_ptg000035l,_whole_genome_shotgun_sequence	AUGUSTUS	exon	11028672	11030207	.	-	.	ID=g9304.t1.exon1;Parent=g9304.t1;
JASKUP010000035.1_Trichopoda_pennipes_isolate_NS2899_ptg000035l,_whole_genome_shotgun_sequence	AUGUSTUS	start_codon	11030205	11030207	.	-	0	ID=g9304.t1.start1;Parent=g9304.t1;
JASKUP010000035.1_Trichopoda_pennipes_isolate_NS2899_ptg000035l,_whole_genome_shotgun_sequence	AUGUSTUS	gene	11031732	11035745	.	+	.	ID=g9305;
JASKUP010000035.1_Trichopoda_pennipes_isolate_NS2899_ptg000035l,_whole_genome_shotgun_sequence	AUGUSTUS	mRNA	11031732	11035745	0.77	+	.	ID=g9305.t1;Parent=g9305;
JASKUP010000035.1_Trichopoda_pennipes_isolate_NS2899_ptg000035l,_whole_genome_shotgun_sequence	AUGUSTUS	start_codon	11031732	11031734	.	+	0	ID=g9305.t1.start1;Parent=g9305.t1;
JASKUP010000035.1_Trichopoda_pennipes_isolate_NS2899_ptg000035l,_whole_genome_shotgun_sequence	AUGUSTUS	CDS	11031732	11032219	0.94	+	0	ID=g9305.t1.CDS1;Parent=g9305.t1;
JASKUP010000035.1_Trichopoda_pennipes_isolate_NS2899_ptg000035l,_whole_genome_shotgun_sequence	AUGUSTUS	exon	11031732	11032219	.	+	.	ID=g9305.t1.exon1;Parent=g9305.t1;
JASKUP010000035.1_Trichopoda_pennipes_isolate_NS2899_ptg000035l,_whole_genome_shotgun_sequence	AUGUSTUS	intron	11032220	11034154	0.94	+	.	ID=g9305.t1.intron1;Parent=g9305.t1;
JASKUP010000035.1_Trichopoda_pennipes_isolate_NS2899_ptg000035l,_whole_genome_shotgun_sequence	AUGUSTUS	CDS	11034155	11034796	1	+	1	ID=g9305.t1.CDS2;Parent=g9305.t1;
JASKUP010000035.1_Trichopoda_pennipes_isolate_NS2899_ptg000035l,_whole_genome_shotgun_sequence	AUGUSTUS	exon	11034155	11034796	.	+	.	ID=g9305.t1.exon2;Parent=g9305.t1;
JASKUP010000035.1_Trichopoda_pennipes_isolate_NS2899_ptg000035l,_whole_genome_shotgun_sequence	AUGUSTUS	intron	11034797	11035050	1	+	.	ID=g9305.t1.intron2;Parent=g9305.t1;
JASKUP010000035.1_Trichopoda_pennipes_isolate_NS2899_ptg000035l,_whole_genome_shotgun_sequence	AUGUSTUS	CDS	11035051	11035227	1	+	1	ID=g9305.t1.CDS3;Parent=g9305.t1;
JASKUP010000035.1_Trichopoda_pennipes_isolate_NS2899_ptg000035l,_whole_genome_shotgun_sequence	AUGUSTUS	exon	11035051	11035227	.	+	.	ID=g9305.t1.exon3;Parent=g9305.t1;
JASKUP010000035.1_Trichopoda_pennipes_isolate_NS2899_ptg000035l,_whole_genome_shotgun_sequence	AUGUSTUS	intron	11035228	11035291	1	+	.	ID=g9305.t1.intron3;Parent=g9305.t1;
JASKUP010000035.1_Trichopoda_pennipes_isolate_NS2899_ptg000035l,_whole_genome_shotgun_sequence	AUGUSTUS	CDS	11035292	11035442	1	+	1	ID=g9305.t1.CDS4;Parent=g9305.t1;
JASKUP010000035.1_Trichopoda_pennipes_isolate_NS2899_ptg000035l,_whole_genome_shotgun_sequence	AUGUSTUS	exon	11035292	11035442	.	+	.	ID=g9305.t1.exon4;Parent=g9305.t1;
JASKUP010000035.1_Trichopoda_pennipes_isolate_NS2899_ptg000035l,_whole_genome_shotgun_sequence	AUGUSTUS	intron	11035443	11035526	1	+	.	ID=g9305.t1.intron4;Parent=g9305.t1;
JASKUP010000035.1_Trichopoda_pennipes_isolate_NS2899_ptg000035l,_whole_genome_shotgun_sequence	AUGUSTUS	CDS	11035527	11035745	0.82	+	0	ID=g9305.t1.CDS5;Parent=g9305.t1;
JASKUP010000035.1_Trichopoda_pennipes_isolate_NS2899_ptg000035l,_whole_genome_shotgun_sequence	AUGUSTUS	exon	11035527	11035745	.	+	.	ID=g9305.t1.exon5;Parent=g9305.t1;
JASKUP010000035.1_Trichopoda_pennipes_isolate_NS2899_ptg000035l,_whole_genome_shotgun_sequence	AUGUSTUS	stop_codon	11035743	11035745	.	+	0	ID=g9305.t1.stop1;Parent=g9305.t1;
JASKUP010000035.1_Trichopoda_pennipes_isolate_NS2899_ptg000035l,_whole_genome_shotgun_sequence	AUGUSTUS	gene	11038305	11043635	.	+	.	ID=g9306;
JASKUP010000035.1_Trichopoda_pennipes_isolate_NS2899_ptg000035l,_whole_genome_shotgun_sequence	AUGUSTUS	mRNA	11038305	11043635	0.11	+	.	ID=g9306.t1;Parent=g9306;
JASKUP010000035.1_Trichopoda_pennipes_isolate_NS2899_ptg000035l,_whole_genome_shotgun_sequence	AUGUSTUS	start_codon	11038305	11038307	.	+	0	ID=g9306.t1.start1;Parent=g9306.t1;
JASKUP010000035.1_Trichopoda_pennipes_isolate_NS2899_ptg000035l,_whole_genome_shotgun_sequence	AUGUSTUS	CDS	11038305	11040522	0.63	+	0	ID=g9306.t1.CDS1;Parent=g9306.t1;
JASKUP010000035.1_Trichopoda_pennipes_isolate_NS2899_ptg000035l,_whole_genome_shotgun_sequence	AUGUSTUS	exon	11038305	11040522	.	+	.	ID=g9306.t1.exon1;Parent=g9306.t1;
JASKUP010000035.1_Trichopoda_pennipes_isolate_NS2899_ptg000035l,_whole_genome_shotgun_sequence	AUGUSTUS	intron	11040523	11041065	0.31	+	.	ID=g9306.t1.intron1;Parent=g9306.t1;
JASKUP010000035.1_Trichopoda_pennipes_isolate_NS2899_ptg000035l,_whole_genome_shotgun_sequence	AUGUSTUS	CDS	11041066	11041720	0.23	+	2	ID=g9306.t1.CDS2;Parent=g9306.t1;
JASKUP010000035.1_Trichopoda_pennipes_isolate_NS2899_ptg000035l,_whole_genome_shotgun_sequence	AUGUSTUS	exon	11041066	11041720	.	+	.	ID=g9306.t1.exon2;Parent=g9306.t1;
JASKUP010000035.1_Trichopoda_pennipes_isolate_NS2899_ptg000035l,_whole_genome_shotgun_sequence	AUGUSTUS	intron	11041721	11042200	0.4	+	.	ID=g9306.t1.intron2;Parent=g9306.t1;
JASKUP010000035.1_Trichopoda_pennipes_isolate_NS2899_ptg000035l,_whole_genome_shotgun_sequence	AUGUSTUS	CDS	11042201	11043635	0.54	+	1	ID=g9306.t1.CDS3;Parent=g9306.t1;
JASKUP010000035.1_Trichopoda_pennipes_isolate_NS2899_ptg000035l,_whole_genome_shotgun_sequence	AUGUSTUS	exon	11042201	11043635	.	+	.	ID=g9306.t1.exon3;Parent=g9306.t1;
JASKUP010000035.1_Trichopoda_pennipes_isolate_NS2899_ptg000035l,_whole_genome_shotgun_sequence	AUGUSTUS	stop_codon	11043633	11043635	.	+	0	ID=g9306.t1.stop1;Parent=g9306.t1;
JASKUP010000035.1_Trichopoda_pennipes_isolate_NS2899_ptg000035l,_whole_genome_shotgun_sequence	AUGUSTUS	gene	11043909	11046652	.	+	.	ID=g9307;
JASKUP010000035.1_Trichopoda_pennipes_isolate_NS2899_ptg000035l,_whole_genome_shotgun_sequence	AUGUSTUS	mRNA	11043909	11046652	0.91	+	.	ID=g9307.t1;Parent=g9307;
JASKUP010000035.1_Trichopoda_pennipes_isolate_NS2899_ptg000035l,_whole_genome_shotgun_sequence	AUGUSTUS	start_codon	11043909	11043911	.	+	0	ID=g9307.t1.start1;Parent=g9307.t1;
JASKUP010000035.1_Trichopoda_pennipes_isolate_NS2899_ptg000035l,_whole_genome_shotgun_sequence	AUGUSTUS	CDS	11043909	11043953	0.91	+	0	ID=g9307.t1.CDS1;Parent=g9307.t1;
JASKUP010000035.1_Trichopoda_pennipes_isolate_NS2899_ptg000035l,_whole_genome_shotgun_sequence	AUGUSTUS	exon	11043909	11043953	.	+	.	ID=g9307.t1.exon1;Parent=g9307.t1;
JASKUP010000035.1_Trichopoda_pennipes_isolate_NS2899_ptg000035l,_whole_genome_shotgun_sequence	AUGUSTUS	intron	11043954	11045816	0.91	+	.	ID=g9307.t1.intron1;Parent=g9307.t1;
JASKUP010000035.1_Trichopoda_pennipes_isolate_NS2899_ptg000035l,_whole_genome_shotgun_sequence	AUGUSTUS	CDS	11045817	11046443	1	+	0	ID=g9307.t1.CDS2;Parent=g9307.t1;
JASKUP010000035.1_Trichopoda_pennipes_isolate_NS2899_ptg000035l,_whole_genome_shotgun_sequence	AUGUSTUS	exon	11045817	11046443	.	+	.	ID=g9307.t1.exon2;Parent=g9307.t1;
JASKUP010000035.1_Trichopoda_pennipes_isolate_NS2899_ptg000035l,_whole_genome_shotgun_sequence	AUGUSTUS	intron	11046444	11046514	1	+	.	ID=g9307.t1.intron2;Parent=g9307.t1;
JASKUP010000035.1_Trichopoda_pennipes_isolate_NS2899_ptg000035l,_whole_genome_shotgun_sequence	AUGUSTUS	CDS	11046515	11046652	1	+	0	ID=g9307.t1.CDS3;Parent=g9307.t1;
JASKUP010000035.1_Trichopoda_pennipes_isolate_NS2899_ptg000035l,_whole_genome_shotgun_sequence	AUGUSTUS	exon	11046515	11046652	.	+	.	ID=g9307.t1.exon3;Parent=g9307.t1;
JASKUP010000035.1_Trichopoda_pennipes_isolate_NS2899_ptg000035l,_whole_genome_shotgun_sequence	AUGUSTUS	stop_codon	11046650	11046652	.	+	0	ID=g9307.t1.stop1;Parent=g9307.t1;
JASKUP010000035.1_Trichopoda_pennipes_isolate_NS2899_ptg000035l,_whole_genome_shotgun_sequence	AUGUSTUS	gene	11050672	11068044	.	-	.	ID=g9308;
JASKUP010000035.1_Trichopoda_pennipes_isolate_NS2899_ptg000035l,_whole_genome_shotgun_sequence	AUGUSTUS	mRNA	11050672	11068044	1	-	.	ID=g9308.t1;Parent=g9308;
JASKUP010000035.1_Trichopoda_pennipes_isolate_NS2899_ptg000035l,_whole_genome_shotgun_sequence	AUGUSTUS	stop_codon	11050672	11050674	.	-	0	ID=g9308.t1.stop1;Parent=g9308.t1;
JASKUP010000035.1_Trichopoda_pennipes_isolate_NS2899_ptg000035l,_whole_genome_shotgun_sequence	AUGUSTUS	CDS	11050672	11050792	1	-	1	ID=g9308.t1.CDS1;Parent=g9308.t1;
JASKUP010000035.1_Trichopoda_pennipes_isolate_NS2899_ptg000035l,_whole_genome_shotgun_sequence	AUGUSTUS	exon	11050672	11050792	.	-	.	ID=g9308.t1.exon1;Parent=g9308.t1;
JASKUP010000035.1_Trichopoda_pennipes_isolate_NS2899_ptg000035l,_whole_genome_shotgun_sequence	AUGUSTUS	intron	11050793	11056815	1	-	.	ID=g9308.t1.intron1;Parent=g9308.t1;
JASKUP010000035.1_Trichopoda_pennipes_isolate_NS2899_ptg000035l,_whole_genome_shotgun_sequence	AUGUSTUS	CDS	11056816	11057298	1	-	1	ID=g9308.t1.CDS2;Parent=g9308.t1;
JASKUP010000035.1_Trichopoda_pennipes_isolate_NS2899_ptg000035l,_whole_genome_shotgun_sequence	AUGUSTUS	exon	11056816	11057298	.	-	.	ID=g9308.t1.exon2;Parent=g9308.t1;
JASKUP010000035.1_Trichopoda_pennipes_isolate_NS2899_ptg000035l,_whole_genome_shotgun_sequence	AUGUSTUS	intron	11057299	11057371	1	-	.	ID=g9308.t1.intron2;Parent=g9308.t1;
JASKUP010000035.1_Trichopoda_pennipes_isolate_NS2899_ptg000035l,_whole_genome_shotgun_sequence	AUGUSTUS	CDS	11057372	11058225	1	-	0	ID=g9308.t1.CDS3;Parent=g9308.t1;
JASKUP010000035.1_Trichopoda_pennipes_isolate_NS2899_ptg000035l,_whole_genome_shotgun_sequence	AUGUSTUS	exon	11057372	11058225	.	-	.	ID=g9308.t1.exon3;Parent=g9308.t1;
JASKUP010000035.1_Trichopoda_pennipes_isolate_NS2899_ptg000035l,_whole_genome_shotgun_sequence	AUGUSTUS	intron	11058226	11058299	1	-	.	ID=g9308.t1.intron3;Parent=g9308.t1;
JASKUP010000035.1_Trichopoda_pennipes_isolate_NS2899_ptg000035l,_whole_genome_shotgun_sequence	AUGUSTUS	CDS	11058300	11058658	1	-	2	ID=g9308.t1.CDS4;Parent=g9308.t1;
JASKUP010000035.1_Trichopoda_pennipes_isolate_NS2899_ptg000035l,_whole_genome_shotgun_sequence	AUGUSTUS	exon	11058300	11058658	.	-	.	ID=g9308.t1.exon4;Parent=g9308.t1;
JASKUP010000035.1_Trichopoda_pennipes_isolate_NS2899_ptg000035l,_whole_genome_shotgun_sequence	AUGUSTUS	intron	11058659	11058722	1	-	.	ID=g9308.t1.intron4;Parent=g9308.t1;
JASKUP010000035.1_Trichopoda_pennipes_isolate_NS2899_ptg000035l,_whole_genome_shotgun_sequence	AUGUSTUS	CDS	11058723	11058864	1	-	0	ID=g9308.t1.CDS5;Parent=g9308.t1;
JASKUP010000035.1_Trichopoda_pennipes_isolate_NS2899_ptg000035l,_whole_genome_shotgun_sequence	AUGUSTUS	exon	11058723	11058864	.	-	.	ID=g9308.t1.exon5;Parent=g9308.t1;
JASKUP010000035.1_Trichopoda_pennipes_isolate_NS2899_ptg000035l,_whole_genome_shotgun_sequence	AUGUSTUS	intron	11058865	11058942	1	-	.	ID=g9308.t1.intron5;Parent=g9308.t1;
JASKUP010000035.1_Trichopoda_pennipes_isolate_NS2899_ptg000035l,_whole_genome_shotgun_sequence	AUGUSTUS	CDS	11058943	11059717	1	-	1	ID=g9308.t1.CDS6;Parent=g9308.t1;
JASKUP010000035.1_Trichopoda_pennipes_isolate_NS2899_ptg000035l,_whole_genome_shotgun_sequence	AUGUSTUS	exon	11058943	11059717	.	-	.	ID=g9308.t1.exon6;Parent=g9308.t1;
JASKUP010000035.1_Trichopoda_pennipes_isolate_NS2899_ptg000035l,_whole_genome_shotgun_sequence	AUGUSTUS	intron	11059718	11061140	1	-	.	ID=g9308.t1.intron6;Parent=g9308.t1;
JASKUP010000035.1_Trichopoda_pennipes_isolate_NS2899_ptg000035l,_whole_genome_shotgun_sequence	AUGUSTUS	CDS	11061141	11061274	1	-	0	ID=g9308.t1.CDS7;Parent=g9308.t1;
JASKUP010000035.1_Trichopoda_pennipes_isolate_NS2899_ptg000035l,_whole_genome_shotgun_sequence	AUGUSTUS	exon	11061141	11061274	.	-	.	ID=g9308.t1.exon7;Parent=g9308.t1;
JASKUP010000035.1_Trichopoda_pennipes_isolate_NS2899_ptg000035l,_whole_genome_shotgun_sequence	AUGUSTUS	intron	11061275	11062858	1	-	.	ID=g9308.t1.intron7;Parent=g9308.t1;
JASKUP010000035.1_Trichopoda_pennipes_isolate_NS2899_ptg000035l,_whole_genome_shotgun_sequence	AUGUSTUS	CDS	11062859	11063424	1	-	2	ID=g9308.t1.CDS8;Parent=g9308.t1;
JASKUP010000035.1_Trichopoda_pennipes_isolate_NS2899_ptg000035l,_whole_genome_shotgun_sequence	AUGUSTUS	exon	11062859	11063424	.	-	.	ID=g9308.t1.exon8;Parent=g9308.t1;
JASKUP010000035.1_Trichopoda_pennipes_isolate_NS2899_ptg000035l,_whole_genome_shotgun_sequence	AUGUSTUS	intron	11063425	11064240	1	-	.	ID=g9308.t1.intron8;Parent=g9308.t1;
JASKUP010000035.1_Trichopoda_pennipes_isolate_NS2899_ptg000035l,_whole_genome_shotgun_sequence	AUGUSTUS	CDS	11064241	11064391	1	-	0	ID=g9308.t1.CDS9;Parent=g9308.t1;
JASKUP010000035.1_Trichopoda_pennipes_isolate_NS2899_ptg000035l,_whole_genome_shotgun_sequence	AUGUSTUS	exon	11064241	11064391	.	-	.	ID=g9308.t1.exon9;Parent=g9308.t1;
JASKUP010000035.1_Trichopoda_pennipes_isolate_NS2899_ptg000035l,_whole_genome_shotgun_sequence	AUGUSTUS	intron	11064392	11064465	1	-	.	ID=g9308.t1.intron9;Parent=g9308.t1;
JASKUP010000035.1_Trichopoda_pennipes_isolate_NS2899_ptg000035l,_whole_genome_shotgun_sequence	AUGUSTUS	CDS	11064466	11064639	1	-	0	ID=g9308.t1.CDS10;Parent=g9308.t1;
JASKUP010000035.1_Trichopoda_pennipes_isolate_NS2899_ptg000035l,_whole_genome_shotgun_sequence	AUGUSTUS	exon	11064466	11064639	.	-	.	ID=g9308.t1.exon10;Parent=g9308.t1;
JASKUP010000035.1_Trichopoda_pennipes_isolate_NS2899_ptg000035l,_whole_genome_shotgun_sequence	AUGUSTUS	intron	11064640	11065075	1	-	.	ID=g9308.t1.intron10;Parent=g9308.t1;
JASKUP010000035.1_Trichopoda_pennipes_isolate_NS2899_ptg000035l,_whole_genome_shotgun_sequence	AUGUSTUS	CDS	11065076	11066935	1	-	0	ID=g9308.t1.CDS11;Parent=g9308.t1;
JASKUP010000035.1_Trichopoda_pennipes_isolate_NS2899_ptg000035l,_whole_genome_shotgun_sequence	AUGUSTUS	exon	11065076	11066935	.	-	.	ID=g9308.t1.exon11;Parent=g9308.t1;
JASKUP010000035.1_Trichopoda_pennipes_isolate_NS2899_ptg000035l,_whole_genome_shotgun_sequence	AUGUSTUS	intron	11066936	11067007	1	-	.	ID=g9308.t1.intron11;Parent=g9308.t1;
JASKUP010000035.1_Trichopoda_pennipes_isolate_NS2899_ptg000035l,_whole_genome_shotgun_sequence	AUGUSTUS	CDS	11067008	11067168	1	-	2	ID=g9308.t1.CDS12;Parent=g9308.t1;
JASKUP010000035.1_Trichopoda_pennipes_isolate_NS2899_ptg000035l,_whole_genome_shotgun_sequence	AUGUSTUS	exon	11067008	11067168	.	-	.	ID=g9308.t1.exon12;Parent=g9308.t1;
JASKUP010000035.1_Trichopoda_pennipes_isolate_NS2899_ptg000035l,_whole_genome_shotgun_sequence	AUGUSTUS	intron	11067169	11068044	1	-	.	ID=g9308.t1.intron12;Parent=g9308.t1;
JASKUP010000036.1_Trichopoda_pennipes_isolate_NS2899_ptg000036l,_whole_genome_shotgun_sequence	AUGUSTUS	gene	8595	32954	.	+	.	ID=g9309;
JASKUP010000036.1_Trichopoda_pennipes_isolate_NS2899_ptg000036l,_whole_genome_shotgun_sequence	AUGUSTUS	mRNA	8595	32954	1	+	.	ID=g9309.t1;Parent=g9309;
JASKUP010000036.1_Trichopoda_pennipes_isolate_NS2899_ptg000036l,_whole_genome_shotgun_sequence	AUGUSTUS	start_codon	8595	8597	.	+	0	ID=g9309.t1.start1;Parent=g9309.t1;
JASKUP010000036.1_Trichopoda_pennipes_isolate_NS2899_ptg000036l,_whole_genome_shotgun_sequence	AUGUSTUS	CDS	8595	8880	1	+	0	ID=g9309.t1.CDS1;Parent=g9309.t1;
JASKUP010000036.1_Trichopoda_pennipes_isolate_NS2899_ptg000036l,_whole_genome_shotgun_sequence	AUGUSTUS	exon	8595	8880	.	+	.	ID=g9309.t1.exon1;Parent=g9309.t1;
JASKUP010000036.1_Trichopoda_pennipes_isolate_NS2899_ptg000036l,_whole_genome_shotgun_sequence	AUGUSTUS	intron	8881	28745	1	+	.	ID=g9309.t1.intron1;Parent=g9309.t1;
JASKUP010000036.1_Trichopoda_pennipes_isolate_NS2899_ptg000036l,_whole_genome_shotgun_sequence	AUGUSTUS	CDS	28746	28893	1	+	2	ID=g9309.t1.CDS2;Parent=g9309.t1;
JASKUP010000036.1_Trichopoda_pennipes_isolate_NS2899_ptg000036l,_whole_genome_shotgun_sequence	AUGUSTUS	exon	28746	28893	.	+	.	ID=g9309.t1.exon2;Parent=g9309.t1;
JASKUP010000036.1_Trichopoda_pennipes_isolate_NS2899_ptg000036l,_whole_genome_shotgun_sequence	AUGUSTUS	intron	28894	32443	1	+	.	ID=g9309.t1.intron2;Parent=g9309.t1;
JASKUP010000036.1_Trichopoda_pennipes_isolate_NS2899_ptg000036l,_whole_genome_shotgun_sequence	AUGUSTUS	CDS	32444	32657	1	+	1	ID=g9309.t1.CDS3;Parent=g9309.t1;
JASKUP010000036.1_Trichopoda_pennipes_isolate_NS2899_ptg000036l,_whole_genome_shotgun_sequence	AUGUSTUS	exon	32444	32657	.	+	.	ID=g9309.t1.exon3;Parent=g9309.t1;
JASKUP010000036.1_Trichopoda_pennipes_isolate_NS2899_ptg000036l,_whole_genome_shotgun_sequence	AUGUSTUS	intron	32658	32723	1	+	.	ID=g9309.t1.intron3;Parent=g9309.t1;
JASKUP010000036.1_Trichopoda_pennipes_isolate_NS2899_ptg000036l,_whole_genome_shotgun_sequence	AUGUSTUS	CDS	32724	32954	1	+	0	ID=g9309.t1.CDS4;Parent=g9309.t1;
JASKUP010000036.1_Trichopoda_pennipes_isolate_NS2899_ptg000036l,_whole_genome_shotgun_sequence	AUGUSTUS	exon	32724	32954	.	+	.	ID=g9309.t1.exon4;Parent=g9309.t1;
JASKUP010000036.1_Trichopoda_pennipes_isolate_NS2899_ptg000036l,_whole_genome_shotgun_sequence	AUGUSTUS	stop_codon	32952	32954	.	+	0	ID=g9309.t1.stop1;Parent=g9309.t1;
JASKUP010000036.1_Trichopoda_pennipes_isolate_NS2899_ptg000036l,_whole_genome_shotgun_sequence	AUGUSTUS	gene	33080	35309	.	-	.	ID=g9310;
JASKUP010000036.1_Trichopoda_pennipes_isolate_NS2899_ptg000036l,_whole_genome_shotgun_sequence	AUGUSTUS	mRNA	34558	35309	0.61	-	.	ID=g9310.t1;Parent=g9310;
JASKUP010000036.1_Trichopoda_pennipes_isolate_NS2899_ptg000036l,_whole_genome_shotgun_sequence	AUGUSTUS	stop_codon	34558	34560	.	-	0	ID=g9310.t1.stop1;Parent=g9310.t1;
JASKUP010000036.1_Trichopoda_pennipes_isolate_NS2899_ptg000036l,_whole_genome_shotgun_sequence	AUGUSTUS	CDS	34558	34602	1	-	0	ID=g9310.t1.CDS1;Parent=g9310.t1;
JASKUP010000036.1_Trichopoda_pennipes_isolate_NS2899_ptg000036l,_whole_genome_shotgun_sequence	AUGUSTUS	exon	34558	34602	.	-	.	ID=g9310.t1.exon1;Parent=g9310.t1;
JASKUP010000036.1_Trichopoda_pennipes_isolate_NS2899_ptg000036l,_whole_genome_shotgun_sequence	AUGUSTUS	intron	34603	34688	0.98	-	.	ID=g9310.t1.intron1;Parent=g9310.t1;
JASKUP010000036.1_Trichopoda_pennipes_isolate_NS2899_ptg000036l,_whole_genome_shotgun_sequence	AUGUSTUS	CDS	34689	35309	0.61	-	0	ID=g9310.t1.CDS2;Parent=g9310.t1;
JASKUP010000036.1_Trichopoda_pennipes_isolate_NS2899_ptg000036l,_whole_genome_shotgun_sequence	AUGUSTUS	exon	34689	35309	.	-	.	ID=g9310.t1.exon2;Parent=g9310.t1;
JASKUP010000036.1_Trichopoda_pennipes_isolate_NS2899_ptg000036l,_whole_genome_shotgun_sequence	AUGUSTUS	start_codon	35307	35309	.	-	0	ID=g9310.t1.start1;Parent=g9310.t1;
JASKUP010000036.1_Trichopoda_pennipes_isolate_NS2899_ptg000036l,_whole_genome_shotgun_sequence	AUGUSTUS	mRNA	33080	35309	0.31	-	.	ID=g9310.t2;Parent=g9310;
JASKUP010000036.1_Trichopoda_pennipes_isolate_NS2899_ptg000036l,_whole_genome_shotgun_sequence	AUGUSTUS	stop_codon	33080	33082	.	-	0	ID=g9310.t2.stop1;Parent=g9310.t2;
JASKUP010000036.1_Trichopoda_pennipes_isolate_NS2899_ptg000036l,_whole_genome_shotgun_sequence	AUGUSTUS	CDS	33080	33199	0.78	-	0	ID=g9310.t2.CDS1;Parent=g9310.t2;
JASKUP010000036.1_Trichopoda_pennipes_isolate_NS2899_ptg000036l,_whole_genome_shotgun_sequence	AUGUSTUS	exon	33080	33199	.	-	.	ID=g9310.t2.exon1;Parent=g9310.t2;
JASKUP010000036.1_Trichopoda_pennipes_isolate_NS2899_ptg000036l,_whole_genome_shotgun_sequence	AUGUSTUS	intron	33200	34910	0.42	-	.	ID=g9310.t2.intron1;Parent=g9310.t2;
JASKUP010000036.1_Trichopoda_pennipes_isolate_NS2899_ptg000036l,_whole_genome_shotgun_sequence	AUGUSTUS	CDS	34911	35309	0.38	-	0	ID=g9310.t2.CDS2;Parent=g9310.t2;
JASKUP010000036.1_Trichopoda_pennipes_isolate_NS2899_ptg000036l,_whole_genome_shotgun_sequence	AUGUSTUS	exon	34911	35309	.	-	.	ID=g9310.t2.exon2;Parent=g9310.t2;
JASKUP010000036.1_Trichopoda_pennipes_isolate_NS2899_ptg000036l,_whole_genome_shotgun_sequence	AUGUSTUS	start_codon	35307	35309	.	-	0	ID=g9310.t2.start1;Parent=g9310.t2;
JASKUP010000036.1_Trichopoda_pennipes_isolate_NS2899_ptg000036l,_whole_genome_shotgun_sequence	AUGUSTUS	gene	33357	34490	.	-	.	ID=g9311;
JASKUP010000036.1_Trichopoda_pennipes_isolate_NS2899_ptg000036l,_whole_genome_shotgun_sequence	AUGUSTUS	mRNA	33357	34490	0.72	-	.	ID=g9311.t1;Parent=g9311;
JASKUP010000036.1_Trichopoda_pennipes_isolate_NS2899_ptg000036l,_whole_genome_shotgun_sequence	AUGUSTUS	stop_codon	33357	33359	.	-	0	ID=g9311.t1.stop1;Parent=g9311.t1;
JASKUP010000036.1_Trichopoda_pennipes_isolate_NS2899_ptg000036l,_whole_genome_shotgun_sequence	AUGUSTUS	CDS	33357	34490	0.72	-	0	ID=g9311.t1.CDS1;Parent=g9311.t1;
JASKUP010000036.1_Trichopoda_pennipes_isolate_NS2899_ptg000036l,_whole_genome_shotgun_sequence	AUGUSTUS	exon	33357	34490	.	-	.	ID=g9311.t1.exon1;Parent=g9311.t1;
JASKUP010000036.1_Trichopoda_pennipes_isolate_NS2899_ptg000036l,_whole_genome_shotgun_sequence	AUGUSTUS	start_codon	34488	34490	.	-	0	ID=g9311.t1.start1;Parent=g9311.t1;
JASKUP010000036.1_Trichopoda_pennipes_isolate_NS2899_ptg000036l,_whole_genome_shotgun_sequence	AUGUSTUS	gene	60790	61122	.	+	.	ID=g9312;
JASKUP010000036.1_Trichopoda_pennipes_isolate_NS2899_ptg000036l,_whole_genome_shotgun_sequence	AUGUSTUS	mRNA	60790	61122	1	+	.	ID=g9312.t1;Parent=g9312;
JASKUP010000036.1_Trichopoda_pennipes_isolate_NS2899_ptg000036l,_whole_genome_shotgun_sequence	AUGUSTUS	start_codon	60790	60792	.	+	0	ID=g9312.t1.start1;Parent=g9312.t1;
JASKUP010000036.1_Trichopoda_pennipes_isolate_NS2899_ptg000036l,_whole_genome_shotgun_sequence	AUGUSTUS	CDS	60790	61122	1	+	0	ID=g9312.t1.CDS1;Parent=g9312.t1;
JASKUP010000036.1_Trichopoda_pennipes_isolate_NS2899_ptg000036l,_whole_genome_shotgun_sequence	AUGUSTUS	exon	60790	61122	.	+	.	ID=g9312.t1.exon1;Parent=g9312.t1;
JASKUP010000036.1_Trichopoda_pennipes_isolate_NS2899_ptg000036l,_whole_genome_shotgun_sequence	AUGUSTUS	stop_codon	61120	61122	.	+	0	ID=g9312.t1.stop1;Parent=g9312.t1;
JASKUP010000036.1_Trichopoda_pennipes_isolate_NS2899_ptg000036l,_whole_genome_shotgun_sequence	AUGUSTUS	gene	62654	63361	.	+	.	ID=g9313;
JASKUP010000036.1_Trichopoda_pennipes_isolate_NS2899_ptg000036l,_whole_genome_shotgun_sequence	AUGUSTUS	mRNA	62654	63361	0.51	+	.	ID=g9313.t1;Parent=g9313;
JASKUP010000036.1_Trichopoda_pennipes_isolate_NS2899_ptg000036l,_whole_genome_shotgun_sequence	AUGUSTUS	start_codon	62654	62656	.	+	0	ID=g9313.t1.start1;Parent=g9313.t1;
JASKUP010000036.1_Trichopoda_pennipes_isolate_NS2899_ptg000036l,_whole_genome_shotgun_sequence	AUGUSTUS	CDS	62654	62847	0.52	+	0	ID=g9313.t1.CDS1;Parent=g9313.t1;
JASKUP010000036.1_Trichopoda_pennipes_isolate_NS2899_ptg000036l,_whole_genome_shotgun_sequence	AUGUSTUS	exon	62654	62847	.	+	.	ID=g9313.t1.exon1;Parent=g9313.t1;
JASKUP010000036.1_Trichopoda_pennipes_isolate_NS2899_ptg000036l,_whole_genome_shotgun_sequence	AUGUSTUS	intron	62848	63141	0.84	+	.	ID=g9313.t1.intron1;Parent=g9313.t1;
JASKUP010000036.1_Trichopoda_pennipes_isolate_NS2899_ptg000036l,_whole_genome_shotgun_sequence	AUGUSTUS	CDS	63142	63361	0.84	+	1	ID=g9313.t1.CDS2;Parent=g9313.t1;
JASKUP010000036.1_Trichopoda_pennipes_isolate_NS2899_ptg000036l,_whole_genome_shotgun_sequence	AUGUSTUS	exon	63142	63361	.	+	.	ID=g9313.t1.exon2;Parent=g9313.t1;
JASKUP010000036.1_Trichopoda_pennipes_isolate_NS2899_ptg000036l,_whole_genome_shotgun_sequence	AUGUSTUS	stop_codon	63359	63361	.	+	0	ID=g9313.t1.stop1;Parent=g9313.t1;
JASKUP010000036.1_Trichopoda_pennipes_isolate_NS2899_ptg000036l,_whole_genome_shotgun_sequence	AUGUSTUS	gene	63962	64618	.	+	.	ID=g9314;
JASKUP010000036.1_Trichopoda_pennipes_isolate_NS2899_ptg000036l,_whole_genome_shotgun_sequence	AUGUSTUS	mRNA	63962	64618	1	+	.	ID=g9314.t1;Parent=g9314;
JASKUP010000036.1_Trichopoda_pennipes_isolate_NS2899_ptg000036l,_whole_genome_shotgun_sequence	AUGUSTUS	start_codon	63962	63964	.	+	0	ID=g9314.t1.start1;Parent=g9314.t1;
JASKUP010000036.1_Trichopoda_pennipes_isolate_NS2899_ptg000036l,_whole_genome_shotgun_sequence	AUGUSTUS	CDS	63962	64618	1	+	0	ID=g9314.t1.CDS1;Parent=g9314.t1;
JASKUP010000036.1_Trichopoda_pennipes_isolate_NS2899_ptg000036l,_whole_genome_shotgun_sequence	AUGUSTUS	exon	63962	64618	.	+	.	ID=g9314.t1.exon1;Parent=g9314.t1;
JASKUP010000036.1_Trichopoda_pennipes_isolate_NS2899_ptg000036l,_whole_genome_shotgun_sequence	AUGUSTUS	stop_codon	64616	64618	.	+	0	ID=g9314.t1.stop1;Parent=g9314.t1;
JASKUP010000036.1_Trichopoda_pennipes_isolate_NS2899_ptg000036l,_whole_genome_shotgun_sequence	AUGUSTUS	gene	68019	78399	.	+	.	ID=g9315;
JASKUP010000036.1_Trichopoda_pennipes_isolate_NS2899_ptg000036l,_whole_genome_shotgun_sequence	AUGUSTUS	mRNA	68019	78399	1	+	.	ID=g9315.t1;Parent=g9315;
JASKUP010000036.1_Trichopoda_pennipes_isolate_NS2899_ptg000036l,_whole_genome_shotgun_sequence	AUGUSTUS	start_codon	68019	68021	.	+	0	ID=g9315.t1.start1;Parent=g9315.t1;
JASKUP010000036.1_Trichopoda_pennipes_isolate_NS2899_ptg000036l,_whole_genome_shotgun_sequence	AUGUSTUS	CDS	68019	68222	1	+	0	ID=g9315.t1.CDS1;Parent=g9315.t1;
JASKUP010000036.1_Trichopoda_pennipes_isolate_NS2899_ptg000036l,_whole_genome_shotgun_sequence	AUGUSTUS	exon	68019	68222	.	+	.	ID=g9315.t1.exon1;Parent=g9315.t1;
JASKUP010000036.1_Trichopoda_pennipes_isolate_NS2899_ptg000036l,_whole_genome_shotgun_sequence	AUGUSTUS	intron	68223	75787	1	+	.	ID=g9315.t1.intron1;Parent=g9315.t1;
JASKUP010000036.1_Trichopoda_pennipes_isolate_NS2899_ptg000036l,_whole_genome_shotgun_sequence	AUGUSTUS	CDS	75788	75937	1	+	0	ID=g9315.t1.CDS2;Parent=g9315.t1;
JASKUP010000036.1_Trichopoda_pennipes_isolate_NS2899_ptg000036l,_whole_genome_shotgun_sequence	AUGUSTUS	exon	75788	75937	.	+	.	ID=g9315.t1.exon2;Parent=g9315.t1;
JASKUP010000036.1_Trichopoda_pennipes_isolate_NS2899_ptg000036l,_whole_genome_shotgun_sequence	AUGUSTUS	intron	75938	77051	1	+	.	ID=g9315.t1.intron2;Parent=g9315.t1;
JASKUP010000036.1_Trichopoda_pennipes_isolate_NS2899_ptg000036l,_whole_genome_shotgun_sequence	AUGUSTUS	CDS	77052	77234	1	+	0	ID=g9315.t1.CDS3;Parent=g9315.t1;
JASKUP010000036.1_Trichopoda_pennipes_isolate_NS2899_ptg000036l,_whole_genome_shotgun_sequence	AUGUSTUS	exon	77052	77234	.	+	.	ID=g9315.t1.exon3;Parent=g9315.t1;
JASKUP010000036.1_Trichopoda_pennipes_isolate_NS2899_ptg000036l,_whole_genome_shotgun_sequence	AUGUSTUS	intron	77235	77291	1	+	.	ID=g9315.t1.intron3;Parent=g9315.t1;
JASKUP010000036.1_Trichopoda_pennipes_isolate_NS2899_ptg000036l,_whole_genome_shotgun_sequence	AUGUSTUS	CDS	77292	77429	1	+	0	ID=g9315.t1.CDS4;Parent=g9315.t1;
JASKUP010000036.1_Trichopoda_pennipes_isolate_NS2899_ptg000036l,_whole_genome_shotgun_sequence	AUGUSTUS	exon	77292	77429	.	+	.	ID=g9315.t1.exon4;Parent=g9315.t1;
JASKUP010000036.1_Trichopoda_pennipes_isolate_NS2899_ptg000036l,_whole_genome_shotgun_sequence	AUGUSTUS	intron	77430	77484	1	+	.	ID=g9315.t1.intron4;Parent=g9315.t1;
JASKUP010000036.1_Trichopoda_pennipes_isolate_NS2899_ptg000036l,_whole_genome_shotgun_sequence	AUGUSTUS	CDS	77485	77598	1	+	0	ID=g9315.t1.CDS5;Parent=g9315.t1;
JASKUP010000036.1_Trichopoda_pennipes_isolate_NS2899_ptg000036l,_whole_genome_shotgun_sequence	AUGUSTUS	exon	77485	77598	.	+	.	ID=g9315.t1.exon5;Parent=g9315.t1;
JASKUP010000036.1_Trichopoda_pennipes_isolate_NS2899_ptg000036l,_whole_genome_shotgun_sequence	AUGUSTUS	intron	77599	77661	1	+	.	ID=g9315.t1.intron5;Parent=g9315.t1;
JASKUP010000036.1_Trichopoda_pennipes_isolate_NS2899_ptg000036l,_whole_genome_shotgun_sequence	AUGUSTUS	CDS	77662	78102	1	+	0	ID=g9315.t1.CDS6;Parent=g9315.t1;
JASKUP010000036.1_Trichopoda_pennipes_isolate_NS2899_ptg000036l,_whole_genome_shotgun_sequence	AUGUSTUS	exon	77662	78102	.	+	.	ID=g9315.t1.exon6;Parent=g9315.t1;
JASKUP010000036.1_Trichopoda_pennipes_isolate_NS2899_ptg000036l,_whole_genome_shotgun_sequence	AUGUSTUS	intron	78103	78183	1	+	.	ID=g9315.t1.intron6;Parent=g9315.t1;
JASKUP010000036.1_Trichopoda_pennipes_isolate_NS2899_ptg000036l,_whole_genome_shotgun_sequence	AUGUSTUS	CDS	78184	78399	1	+	0	ID=g9315.t1.CDS7;Parent=g9315.t1;
JASKUP010000036.1_Trichopoda_pennipes_isolate_NS2899_ptg000036l,_whole_genome_shotgun_sequence	AUGUSTUS	exon	78184	78399	.	+	.	ID=g9315.t1.exon7;Parent=g9315.t1;
JASKUP010000036.1_Trichopoda_pennipes_isolate_NS2899_ptg000036l,_whole_genome_shotgun_sequence	AUGUSTUS	stop_codon	78397	78399	.	+	0	ID=g9315.t1.stop1;Parent=g9315.t1;
JASKUP010000036.1_Trichopoda_pennipes_isolate_NS2899_ptg000036l,_whole_genome_shotgun_sequence	AUGUSTUS	gene	102999	108279	.	-	.	ID=g9316;
JASKUP010000036.1_Trichopoda_pennipes_isolate_NS2899_ptg000036l,_whole_genome_shotgun_sequence	AUGUSTUS	mRNA	102999	108279	1	-	.	ID=g9316.t1;Parent=g9316;
JASKUP010000036.1_Trichopoda_pennipes_isolate_NS2899_ptg000036l,_whole_genome_shotgun_sequence	AUGUSTUS	stop_codon	102999	103001	.	-	0	ID=g9316.t1.stop1;Parent=g9316.t1;
JASKUP010000036.1_Trichopoda_pennipes_isolate_NS2899_ptg000036l,_whole_genome_shotgun_sequence	AUGUSTUS	CDS	102999	103088	1	-	0	ID=g9316.t1.CDS1;Parent=g9316.t1;
JASKUP010000036.1_Trichopoda_pennipes_isolate_NS2899_ptg000036l,_whole_genome_shotgun_sequence	AUGUSTUS	exon	102999	103088	.	-	.	ID=g9316.t1.exon1;Parent=g9316.t1;
JASKUP010000036.1_Trichopoda_pennipes_isolate_NS2899_ptg000036l,_whole_genome_shotgun_sequence	AUGUSTUS	intron	103089	107492	1	-	.	ID=g9316.t1.intron1;Parent=g9316.t1;
JASKUP010000036.1_Trichopoda_pennipes_isolate_NS2899_ptg000036l,_whole_genome_shotgun_sequence	AUGUSTUS	CDS	107493	107629	1	-	2	ID=g9316.t1.CDS2;Parent=g9316.t1;
JASKUP010000036.1_Trichopoda_pennipes_isolate_NS2899_ptg000036l,_whole_genome_shotgun_sequence	AUGUSTUS	exon	107493	107629	.	-	.	ID=g9316.t1.exon2;Parent=g9316.t1;
JASKUP010000036.1_Trichopoda_pennipes_isolate_NS2899_ptg000036l,_whole_genome_shotgun_sequence	AUGUSTUS	intron	107630	107718	1	-	.	ID=g9316.t1.intron2;Parent=g9316.t1;
JASKUP010000036.1_Trichopoda_pennipes_isolate_NS2899_ptg000036l,_whole_genome_shotgun_sequence	AUGUSTUS	CDS	107719	108103	1	-	0	ID=g9316.t1.CDS3;Parent=g9316.t1;
JASKUP010000036.1_Trichopoda_pennipes_isolate_NS2899_ptg000036l,_whole_genome_shotgun_sequence	AUGUSTUS	exon	107719	108103	.	-	.	ID=g9316.t1.exon3;Parent=g9316.t1;
JASKUP010000036.1_Trichopoda_pennipes_isolate_NS2899_ptg000036l,_whole_genome_shotgun_sequence	AUGUSTUS	intron	108104	108159	1	-	.	ID=g9316.t1.intron3;Parent=g9316.t1;
JASKUP010000036.1_Trichopoda_pennipes_isolate_NS2899_ptg000036l,_whole_genome_shotgun_sequence	AUGUSTUS	CDS	108160	108279	1	-	0	ID=g9316.t1.CDS4;Parent=g9316.t1;
JASKUP010000036.1_Trichopoda_pennipes_isolate_NS2899_ptg000036l,_whole_genome_shotgun_sequence	AUGUSTUS	exon	108160	108279	.	-	.	ID=g9316.t1.exon4;Parent=g9316.t1;
JASKUP010000036.1_Trichopoda_pennipes_isolate_NS2899_ptg000036l,_whole_genome_shotgun_sequence	AUGUSTUS	start_codon	108277	108279	.	-	0	ID=g9316.t1.start1;Parent=g9316.t1;
JASKUP010000036.1_Trichopoda_pennipes_isolate_NS2899_ptg000036l,_whole_genome_shotgun_sequence	AUGUSTUS	gene	117022	119071	.	+	.	ID=g9317;
JASKUP010000036.1_Trichopoda_pennipes_isolate_NS2899_ptg000036l,_whole_genome_shotgun_sequence	AUGUSTUS	mRNA	117022	119071	0.25	+	.	ID=g9317.t1;Parent=g9317;
JASKUP010000036.1_Trichopoda_pennipes_isolate_NS2899_ptg000036l,_whole_genome_shotgun_sequence	AUGUSTUS	start_codon	117022	117024	.	+	0	ID=g9317.t1.start1;Parent=g9317.t1;
JASKUP010000036.1_Trichopoda_pennipes_isolate_NS2899_ptg000036l,_whole_genome_shotgun_sequence	AUGUSTUS	CDS	117022	117049	0.94	+	0	ID=g9317.t1.CDS1;Parent=g9317.t1;
JASKUP010000036.1_Trichopoda_pennipes_isolate_NS2899_ptg000036l,_whole_genome_shotgun_sequence	AUGUSTUS	exon	117022	117049	.	+	.	ID=g9317.t1.exon1;Parent=g9317.t1;
JASKUP010000036.1_Trichopoda_pennipes_isolate_NS2899_ptg000036l,_whole_genome_shotgun_sequence	AUGUSTUS	intron	117050	117233	0.71	+	.	ID=g9317.t1.intron1;Parent=g9317.t1;
JASKUP010000036.1_Trichopoda_pennipes_isolate_NS2899_ptg000036l,_whole_genome_shotgun_sequence	AUGUSTUS	CDS	117234	117465	0.26	+	2	ID=g9317.t1.CDS2;Parent=g9317.t1;
JASKUP010000036.1_Trichopoda_pennipes_isolate_NS2899_ptg000036l,_whole_genome_shotgun_sequence	AUGUSTUS	exon	117234	117465	.	+	.	ID=g9317.t1.exon2;Parent=g9317.t1;
JASKUP010000036.1_Trichopoda_pennipes_isolate_NS2899_ptg000036l,_whole_genome_shotgun_sequence	AUGUSTUS	intron	117466	118785	0.33	+	.	ID=g9317.t1.intron2;Parent=g9317.t1;
JASKUP010000036.1_Trichopoda_pennipes_isolate_NS2899_ptg000036l,_whole_genome_shotgun_sequence	AUGUSTUS	CDS	118786	119071	0.32	+	1	ID=g9317.t1.CDS3;Parent=g9317.t1;
JASKUP010000036.1_Trichopoda_pennipes_isolate_NS2899_ptg000036l,_whole_genome_shotgun_sequence	AUGUSTUS	exon	118786	119071	.	+	.	ID=g9317.t1.exon3;Parent=g9317.t1;
JASKUP010000036.1_Trichopoda_pennipes_isolate_NS2899_ptg000036l,_whole_genome_shotgun_sequence	AUGUSTUS	stop_codon	119069	119071	.	+	0	ID=g9317.t1.stop1;Parent=g9317.t1;
JASKUP010000036.1_Trichopoda_pennipes_isolate_NS2899_ptg000036l,_whole_genome_shotgun_sequence	AUGUSTUS	mRNA	117022	119071	0.36	+	.	ID=g9317.t2;Parent=g9317;
JASKUP010000036.1_Trichopoda_pennipes_isolate_NS2899_ptg000036l,_whole_genome_shotgun_sequence	AUGUSTUS	start_codon	117022	117024	.	+	0	ID=g9317.t2.start1;Parent=g9317.t2;
JASKUP010000036.1_Trichopoda_pennipes_isolate_NS2899_ptg000036l,_whole_genome_shotgun_sequence	AUGUSTUS	CDS	117022	117049	0.99	+	0	ID=g9317.t2.CDS1;Parent=g9317.t2;
JASKUP010000036.1_Trichopoda_pennipes_isolate_NS2899_ptg000036l,_whole_genome_shotgun_sequence	AUGUSTUS	exon	117022	117049	.	+	.	ID=g9317.t2.exon1;Parent=g9317.t2;
JASKUP010000036.1_Trichopoda_pennipes_isolate_NS2899_ptg000036l,_whole_genome_shotgun_sequence	AUGUSTUS	intron	117050	117212	0.97	+	.	ID=g9317.t2.intron1;Parent=g9317.t2;
JASKUP010000036.1_Trichopoda_pennipes_isolate_NS2899_ptg000036l,_whole_genome_shotgun_sequence	AUGUSTUS	CDS	117213	117465	0.36	+	2	ID=g9317.t2.CDS2;Parent=g9317.t2;
JASKUP010000036.1_Trichopoda_pennipes_isolate_NS2899_ptg000036l,_whole_genome_shotgun_sequence	AUGUSTUS	exon	117213	117465	.	+	.	ID=g9317.t2.exon2;Parent=g9317.t2;
JASKUP010000036.1_Trichopoda_pennipes_isolate_NS2899_ptg000036l,_whole_genome_shotgun_sequence	AUGUSTUS	intron	117466	118785	0.37	+	.	ID=g9317.t2.intron2;Parent=g9317.t2;
JASKUP010000036.1_Trichopoda_pennipes_isolate_NS2899_ptg000036l,_whole_genome_shotgun_sequence	AUGUSTUS	CDS	118786	119071	0.37	+	1	ID=g9317.t2.CDS3;Parent=g9317.t2;
JASKUP010000036.1_Trichopoda_pennipes_isolate_NS2899_ptg000036l,_whole_genome_shotgun_sequence	AUGUSTUS	exon	118786	119071	.	+	.	ID=g9317.t2.exon3;Parent=g9317.t2;
JASKUP010000036.1_Trichopoda_pennipes_isolate_NS2899_ptg000036l,_whole_genome_shotgun_sequence	AUGUSTUS	stop_codon	119069	119071	.	+	0	ID=g9317.t2.stop1;Parent=g9317.t2;
JASKUP010000036.1_Trichopoda_pennipes_isolate_NS2899_ptg000036l,_whole_genome_shotgun_sequence	AUGUSTUS	mRNA	117022	119071	0.25	+	.	ID=g9317.t3;Parent=g9317;
JASKUP010000036.1_Trichopoda_pennipes_isolate_NS2899_ptg000036l,_whole_genome_shotgun_sequence	AUGUSTUS	start_codon	117022	117024	.	+	0	ID=g9317.t3.start1;Parent=g9317.t3;
JASKUP010000036.1_Trichopoda_pennipes_isolate_NS2899_ptg000036l,_whole_genome_shotgun_sequence	AUGUSTUS	CDS	117022	117049	0.99	+	0	ID=g9317.t3.CDS1;Parent=g9317.t3;
JASKUP010000036.1_Trichopoda_pennipes_isolate_NS2899_ptg000036l,_whole_genome_shotgun_sequence	AUGUSTUS	exon	117022	117049	.	+	.	ID=g9317.t3.exon1;Parent=g9317.t3;
JASKUP010000036.1_Trichopoda_pennipes_isolate_NS2899_ptg000036l,_whole_genome_shotgun_sequence	AUGUSTUS	intron	117050	117260	0.66	+	.	ID=g9317.t3.intron1;Parent=g9317.t3;
JASKUP010000036.1_Trichopoda_pennipes_isolate_NS2899_ptg000036l,_whole_genome_shotgun_sequence	AUGUSTUS	CDS	117261	117465	0.3	+	2	ID=g9317.t3.CDS2;Parent=g9317.t3;
JASKUP010000036.1_Trichopoda_pennipes_isolate_NS2899_ptg000036l,_whole_genome_shotgun_sequence	AUGUSTUS	exon	117261	117465	.	+	.	ID=g9317.t3.exon2;Parent=g9317.t3;
JASKUP010000036.1_Trichopoda_pennipes_isolate_NS2899_ptg000036l,_whole_genome_shotgun_sequence	AUGUSTUS	intron	117466	118785	0.37	+	.	ID=g9317.t3.intron2;Parent=g9317.t3;
JASKUP010000036.1_Trichopoda_pennipes_isolate_NS2899_ptg000036l,_whole_genome_shotgun_sequence	AUGUSTUS	CDS	118786	119071	0.37	+	1	ID=g9317.t3.CDS3;Parent=g9317.t3;
JASKUP010000036.1_Trichopoda_pennipes_isolate_NS2899_ptg000036l,_whole_genome_shotgun_sequence	AUGUSTUS	exon	118786	119071	.	+	.	ID=g9317.t3.exon3;Parent=g9317.t3;
JASKUP010000036.1_Trichopoda_pennipes_isolate_NS2899_ptg000036l,_whole_genome_shotgun_sequence	AUGUSTUS	stop_codon	119069	119071	.	+	0	ID=g9317.t3.stop1;Parent=g9317.t3;
JASKUP010000036.1_Trichopoda_pennipes_isolate_NS2899_ptg000036l,_whole_genome_shotgun_sequence	AUGUSTUS	gene	153143	153469	.	-	.	ID=g9318;
JASKUP010000036.1_Trichopoda_pennipes_isolate_NS2899_ptg000036l,_whole_genome_shotgun_sequence	AUGUSTUS	mRNA	153143	153469	1	-	.	ID=g9318.t1;Parent=g9318;
JASKUP010000036.1_Trichopoda_pennipes_isolate_NS2899_ptg000036l,_whole_genome_shotgun_sequence	AUGUSTUS	stop_codon	153143	153145	.	-	0	ID=g9318.t1.stop1;Parent=g9318.t1;
JASKUP010000036.1_Trichopoda_pennipes_isolate_NS2899_ptg000036l,_whole_genome_shotgun_sequence	AUGUSTUS	CDS	153143	153469	1	-	0	ID=g9318.t1.CDS1;Parent=g9318.t1;
JASKUP010000036.1_Trichopoda_pennipes_isolate_NS2899_ptg000036l,_whole_genome_shotgun_sequence	AUGUSTUS	exon	153143	153469	.	-	.	ID=g9318.t1.exon1;Parent=g9318.t1;
JASKUP010000036.1_Trichopoda_pennipes_isolate_NS2899_ptg000036l,_whole_genome_shotgun_sequence	AUGUSTUS	start_codon	153467	153469	.	-	0	ID=g9318.t1.start1;Parent=g9318.t1;
JASKUP010000036.1_Trichopoda_pennipes_isolate_NS2899_ptg000036l,_whole_genome_shotgun_sequence	AUGUSTUS	gene	224461	224784	.	+	.	ID=g9319;
JASKUP010000036.1_Trichopoda_pennipes_isolate_NS2899_ptg000036l,_whole_genome_shotgun_sequence	AUGUSTUS	mRNA	224461	224784	0.99	+	.	ID=g9319.t1;Parent=g9319;
JASKUP010000036.1_Trichopoda_pennipes_isolate_NS2899_ptg000036l,_whole_genome_shotgun_sequence	AUGUSTUS	start_codon	224461	224463	.	+	0	ID=g9319.t1.start1;Parent=g9319.t1;
JASKUP010000036.1_Trichopoda_pennipes_isolate_NS2899_ptg000036l,_whole_genome_shotgun_sequence	AUGUSTUS	CDS	224461	224784	0.99	+	0	ID=g9319.t1.CDS1;Parent=g9319.t1;
JASKUP010000036.1_Trichopoda_pennipes_isolate_NS2899_ptg000036l,_whole_genome_shotgun_sequence	AUGUSTUS	exon	224461	224784	.	+	.	ID=g9319.t1.exon1;Parent=g9319.t1;
JASKUP010000036.1_Trichopoda_pennipes_isolate_NS2899_ptg000036l,_whole_genome_shotgun_sequence	AUGUSTUS	stop_codon	224782	224784	.	+	0	ID=g9319.t1.stop1;Parent=g9319.t1;
JASKUP010000036.1_Trichopoda_pennipes_isolate_NS2899_ptg000036l,_whole_genome_shotgun_sequence	AUGUSTUS	gene	303435	305782	.	-	.	ID=g9320;
JASKUP010000036.1_Trichopoda_pennipes_isolate_NS2899_ptg000036l,_whole_genome_shotgun_sequence	AUGUSTUS	mRNA	303435	305782	0.73	-	.	ID=g9320.t1;Parent=g9320;
JASKUP010000036.1_Trichopoda_pennipes_isolate_NS2899_ptg000036l,_whole_genome_shotgun_sequence	AUGUSTUS	stop_codon	303435	303437	.	-	0	ID=g9320.t1.stop1;Parent=g9320.t1;
JASKUP010000036.1_Trichopoda_pennipes_isolate_NS2899_ptg000036l,_whole_genome_shotgun_sequence	AUGUSTUS	CDS	303435	303540	0.77	-	1	ID=g9320.t1.CDS1;Parent=g9320.t1;
JASKUP010000036.1_Trichopoda_pennipes_isolate_NS2899_ptg000036l,_whole_genome_shotgun_sequence	AUGUSTUS	exon	303435	303540	.	-	.	ID=g9320.t1.exon1;Parent=g9320.t1;
JASKUP010000036.1_Trichopoda_pennipes_isolate_NS2899_ptg000036l,_whole_genome_shotgun_sequence	AUGUSTUS	intron	303541	303609	0.77	-	.	ID=g9320.t1.intron1;Parent=g9320.t1;
JASKUP010000036.1_Trichopoda_pennipes_isolate_NS2899_ptg000036l,_whole_genome_shotgun_sequence	AUGUSTUS	CDS	303610	304052	0.77	-	0	ID=g9320.t1.CDS2;Parent=g9320.t1;
JASKUP010000036.1_Trichopoda_pennipes_isolate_NS2899_ptg000036l,_whole_genome_shotgun_sequence	AUGUSTUS	exon	303610	304052	.	-	.	ID=g9320.t1.exon2;Parent=g9320.t1;
JASKUP010000036.1_Trichopoda_pennipes_isolate_NS2899_ptg000036l,_whole_genome_shotgun_sequence	AUGUSTUS	intron	304053	304104	1	-	.	ID=g9320.t1.intron2;Parent=g9320.t1;
JASKUP010000036.1_Trichopoda_pennipes_isolate_NS2899_ptg000036l,_whole_genome_shotgun_sequence	AUGUSTUS	CDS	304105	304122	0.95	-	0	ID=g9320.t1.CDS3;Parent=g9320.t1;
JASKUP010000036.1_Trichopoda_pennipes_isolate_NS2899_ptg000036l,_whole_genome_shotgun_sequence	AUGUSTUS	exon	304105	304122	.	-	.	ID=g9320.t1.exon3;Parent=g9320.t1;
JASKUP010000036.1_Trichopoda_pennipes_isolate_NS2899_ptg000036l,_whole_genome_shotgun_sequence	AUGUSTUS	intron	304123	304781	0.95	-	.	ID=g9320.t1.intron3;Parent=g9320.t1;
JASKUP010000036.1_Trichopoda_pennipes_isolate_NS2899_ptg000036l,_whole_genome_shotgun_sequence	AUGUSTUS	CDS	304782	305078	0.95	-	0	ID=g9320.t1.CDS4;Parent=g9320.t1;
JASKUP010000036.1_Trichopoda_pennipes_isolate_NS2899_ptg000036l,_whole_genome_shotgun_sequence	AUGUSTUS	exon	304782	305078	.	-	.	ID=g9320.t1.exon4;Parent=g9320.t1;
JASKUP010000036.1_Trichopoda_pennipes_isolate_NS2899_ptg000036l,_whole_genome_shotgun_sequence	AUGUSTUS	intron	305079	305156	1	-	.	ID=g9320.t1.intron4;Parent=g9320.t1;
JASKUP010000036.1_Trichopoda_pennipes_isolate_NS2899_ptg000036l,_whole_genome_shotgun_sequence	AUGUSTUS	CDS	305157	305529	1	-	1	ID=g9320.t1.CDS5;Parent=g9320.t1;
JASKUP010000036.1_Trichopoda_pennipes_isolate_NS2899_ptg000036l,_whole_genome_shotgun_sequence	AUGUSTUS	exon	305157	305529	.	-	.	ID=g9320.t1.exon5;Parent=g9320.t1;
JASKUP010000036.1_Trichopoda_pennipes_isolate_NS2899_ptg000036l,_whole_genome_shotgun_sequence	AUGUSTUS	intron	305530	305591	1	-	.	ID=g9320.t1.intron5;Parent=g9320.t1;
JASKUP010000036.1_Trichopoda_pennipes_isolate_NS2899_ptg000036l,_whole_genome_shotgun_sequence	AUGUSTUS	CDS	305592	305782	1	-	0	ID=g9320.t1.CDS6;Parent=g9320.t1;
JASKUP010000036.1_Trichopoda_pennipes_isolate_NS2899_ptg000036l,_whole_genome_shotgun_sequence	AUGUSTUS	exon	305592	305782	.	-	.	ID=g9320.t1.exon6;Parent=g9320.t1;
JASKUP010000036.1_Trichopoda_pennipes_isolate_NS2899_ptg000036l,_whole_genome_shotgun_sequence	AUGUSTUS	start_codon	305780	305782	.	-	0	ID=g9320.t1.start1;Parent=g9320.t1;
JASKUP010000036.1_Trichopoda_pennipes_isolate_NS2899_ptg000036l,_whole_genome_shotgun_sequence	AUGUSTUS	gene	340600	362171	.	-	.	ID=g9321;
JASKUP010000036.1_Trichopoda_pennipes_isolate_NS2899_ptg000036l,_whole_genome_shotgun_sequence	AUGUSTUS	mRNA	340600	362171	0.97	-	.	ID=g9321.t1;Parent=g9321;
JASKUP010000036.1_Trichopoda_pennipes_isolate_NS2899_ptg000036l,_whole_genome_shotgun_sequence	AUGUSTUS	stop_codon	340600	340602	.	-	0	ID=g9321.t1.stop1;Parent=g9321.t1;
JASKUP010000036.1_Trichopoda_pennipes_isolate_NS2899_ptg000036l,_whole_genome_shotgun_sequence	AUGUSTUS	CDS	340600	340661	1	-	2	ID=g9321.t1.CDS1;Parent=g9321.t1;
JASKUP010000036.1_Trichopoda_pennipes_isolate_NS2899_ptg000036l,_whole_genome_shotgun_sequence	AUGUSTUS	exon	340600	340661	.	-	.	ID=g9321.t1.exon1;Parent=g9321.t1;
JASKUP010000036.1_Trichopoda_pennipes_isolate_NS2899_ptg000036l,_whole_genome_shotgun_sequence	AUGUSTUS	intron	340662	340814	1	-	.	ID=g9321.t1.intron1;Parent=g9321.t1;
JASKUP010000036.1_Trichopoda_pennipes_isolate_NS2899_ptg000036l,_whole_genome_shotgun_sequence	AUGUSTUS	CDS	340815	340940	1	-	2	ID=g9321.t1.CDS2;Parent=g9321.t1;
JASKUP010000036.1_Trichopoda_pennipes_isolate_NS2899_ptg000036l,_whole_genome_shotgun_sequence	AUGUSTUS	exon	340815	340940	.	-	.	ID=g9321.t1.exon2;Parent=g9321.t1;
JASKUP010000036.1_Trichopoda_pennipes_isolate_NS2899_ptg000036l,_whole_genome_shotgun_sequence	AUGUSTUS	intron	340941	346245	1	-	.	ID=g9321.t1.intron2;Parent=g9321.t1;
JASKUP010000036.1_Trichopoda_pennipes_isolate_NS2899_ptg000036l,_whole_genome_shotgun_sequence	AUGUSTUS	CDS	346246	346479	1	-	2	ID=g9321.t1.CDS3;Parent=g9321.t1;
JASKUP010000036.1_Trichopoda_pennipes_isolate_NS2899_ptg000036l,_whole_genome_shotgun_sequence	AUGUSTUS	exon	346246	346479	.	-	.	ID=g9321.t1.exon3;Parent=g9321.t1;
JASKUP010000036.1_Trichopoda_pennipes_isolate_NS2899_ptg000036l,_whole_genome_shotgun_sequence	AUGUSTUS	intron	346480	349203	1	-	.	ID=g9321.t1.intron3;Parent=g9321.t1;
JASKUP010000036.1_Trichopoda_pennipes_isolate_NS2899_ptg000036l,_whole_genome_shotgun_sequence	AUGUSTUS	CDS	349204	349421	1	-	1	ID=g9321.t1.CDS4;Parent=g9321.t1;
JASKUP010000036.1_Trichopoda_pennipes_isolate_NS2899_ptg000036l,_whole_genome_shotgun_sequence	AUGUSTUS	exon	349204	349421	.	-	.	ID=g9321.t1.exon4;Parent=g9321.t1;
JASKUP010000036.1_Trichopoda_pennipes_isolate_NS2899_ptg000036l,_whole_genome_shotgun_sequence	AUGUSTUS	intron	349422	359496	1	-	.	ID=g9321.t1.intron4;Parent=g9321.t1;
JASKUP010000036.1_Trichopoda_pennipes_isolate_NS2899_ptg000036l,_whole_genome_shotgun_sequence	AUGUSTUS	CDS	359497	359678	1	-	0	ID=g9321.t1.CDS5;Parent=g9321.t1;
JASKUP010000036.1_Trichopoda_pennipes_isolate_NS2899_ptg000036l,_whole_genome_shotgun_sequence	AUGUSTUS	exon	359497	359678	.	-	.	ID=g9321.t1.exon5;Parent=g9321.t1;
JASKUP010000036.1_Trichopoda_pennipes_isolate_NS2899_ptg000036l,_whole_genome_shotgun_sequence	AUGUSTUS	intron	359679	362126	0.97	-	.	ID=g9321.t1.intron5;Parent=g9321.t1;
JASKUP010000036.1_Trichopoda_pennipes_isolate_NS2899_ptg000036l,_whole_genome_shotgun_sequence	AUGUSTUS	CDS	362127	362171	0.97	-	0	ID=g9321.t1.CDS6;Parent=g9321.t1;
JASKUP010000036.1_Trichopoda_pennipes_isolate_NS2899_ptg000036l,_whole_genome_shotgun_sequence	AUGUSTUS	exon	362127	362171	.	-	.	ID=g9321.t1.exon6;Parent=g9321.t1;
JASKUP010000036.1_Trichopoda_pennipes_isolate_NS2899_ptg000036l,_whole_genome_shotgun_sequence	AUGUSTUS	start_codon	362169	362171	.	-	0	ID=g9321.t1.start1;Parent=g9321.t1;
JASKUP010000036.1_Trichopoda_pennipes_isolate_NS2899_ptg000036l,_whole_genome_shotgun_sequence	AUGUSTUS	gene	423059	423486	.	-	.	ID=g9322;
JASKUP010000036.1_Trichopoda_pennipes_isolate_NS2899_ptg000036l,_whole_genome_shotgun_sequence	AUGUSTUS	mRNA	423059	423486	0.41	-	.	ID=g9322.t1;Parent=g9322;
JASKUP010000036.1_Trichopoda_pennipes_isolate_NS2899_ptg000036l,_whole_genome_shotgun_sequence	AUGUSTUS	stop_codon	423059	423061	.	-	0	ID=g9322.t1.stop1;Parent=g9322.t1;
JASKUP010000036.1_Trichopoda_pennipes_isolate_NS2899_ptg000036l,_whole_genome_shotgun_sequence	AUGUSTUS	CDS	423059	423273	0.61	-	2	ID=g9322.t1.CDS1;Parent=g9322.t1;
JASKUP010000036.1_Trichopoda_pennipes_isolate_NS2899_ptg000036l,_whole_genome_shotgun_sequence	AUGUSTUS	exon	423059	423273	.	-	.	ID=g9322.t1.exon1;Parent=g9322.t1;
JASKUP010000036.1_Trichopoda_pennipes_isolate_NS2899_ptg000036l,_whole_genome_shotgun_sequence	AUGUSTUS	intron	423274	423368	0.41	-	.	ID=g9322.t1.intron1;Parent=g9322.t1;
JASKUP010000036.1_Trichopoda_pennipes_isolate_NS2899_ptg000036l,_whole_genome_shotgun_sequence	AUGUSTUS	CDS	423369	423486	0.46	-	0	ID=g9322.t1.CDS2;Parent=g9322.t1;
JASKUP010000036.1_Trichopoda_pennipes_isolate_NS2899_ptg000036l,_whole_genome_shotgun_sequence	AUGUSTUS	exon	423369	423486	.	-	.	ID=g9322.t1.exon2;Parent=g9322.t1;
JASKUP010000036.1_Trichopoda_pennipes_isolate_NS2899_ptg000036l,_whole_genome_shotgun_sequence	AUGUSTUS	start_codon	423484	423486	.	-	0	ID=g9322.t1.start1;Parent=g9322.t1;
JASKUP010000036.1_Trichopoda_pennipes_isolate_NS2899_ptg000036l,_whole_genome_shotgun_sequence	AUGUSTUS	gene	452027	479191	.	-	.	ID=g9323;
JASKUP010000036.1_Trichopoda_pennipes_isolate_NS2899_ptg000036l,_whole_genome_shotgun_sequence	AUGUSTUS	mRNA	452027	479191	0.39	-	.	ID=g9323.t1;Parent=g9323;
JASKUP010000036.1_Trichopoda_pennipes_isolate_NS2899_ptg000036l,_whole_genome_shotgun_sequence	AUGUSTUS	stop_codon	452027	452029	.	-	0	ID=g9323.t1.stop1;Parent=g9323.t1;
JASKUP010000036.1_Trichopoda_pennipes_isolate_NS2899_ptg000036l,_whole_genome_shotgun_sequence	AUGUSTUS	CDS	452027	452088	0.68	-	2	ID=g9323.t1.CDS1;Parent=g9323.t1;
JASKUP010000036.1_Trichopoda_pennipes_isolate_NS2899_ptg000036l,_whole_genome_shotgun_sequence	AUGUSTUS	exon	452027	452088	.	-	.	ID=g9323.t1.exon1;Parent=g9323.t1;
JASKUP010000036.1_Trichopoda_pennipes_isolate_NS2899_ptg000036l,_whole_genome_shotgun_sequence	AUGUSTUS	intron	452089	452155	0.69	-	.	ID=g9323.t1.intron1;Parent=g9323.t1;
JASKUP010000036.1_Trichopoda_pennipes_isolate_NS2899_ptg000036l,_whole_genome_shotgun_sequence	AUGUSTUS	CDS	452156	452261	0.91	-	0	ID=g9323.t1.CDS2;Parent=g9323.t1;
JASKUP010000036.1_Trichopoda_pennipes_isolate_NS2899_ptg000036l,_whole_genome_shotgun_sequence	AUGUSTUS	exon	452156	452261	.	-	.	ID=g9323.t1.exon2;Parent=g9323.t1;
JASKUP010000036.1_Trichopoda_pennipes_isolate_NS2899_ptg000036l,_whole_genome_shotgun_sequence	AUGUSTUS	intron	452262	463380	0.98	-	.	ID=g9323.t1.intron2;Parent=g9323.t1;
JASKUP010000036.1_Trichopoda_pennipes_isolate_NS2899_ptg000036l,_whole_genome_shotgun_sequence	AUGUSTUS	CDS	463381	465545	0.98	-	2	ID=g9323.t1.CDS3;Parent=g9323.t1;
JASKUP010000036.1_Trichopoda_pennipes_isolate_NS2899_ptg000036l,_whole_genome_shotgun_sequence	AUGUSTUS	exon	463381	465545	.	-	.	ID=g9323.t1.exon3;Parent=g9323.t1;
JASKUP010000036.1_Trichopoda_pennipes_isolate_NS2899_ptg000036l,_whole_genome_shotgun_sequence	AUGUSTUS	intron	465546	465613	1	-	.	ID=g9323.t1.intron3;Parent=g9323.t1;
JASKUP010000036.1_Trichopoda_pennipes_isolate_NS2899_ptg000036l,_whole_genome_shotgun_sequence	AUGUSTUS	CDS	465614	465998	1	-	0	ID=g9323.t1.CDS4;Parent=g9323.t1;
JASKUP010000036.1_Trichopoda_pennipes_isolate_NS2899_ptg000036l,_whole_genome_shotgun_sequence	AUGUSTUS	exon	465614	465998	.	-	.	ID=g9323.t1.exon4;Parent=g9323.t1;
JASKUP010000036.1_Trichopoda_pennipes_isolate_NS2899_ptg000036l,_whole_genome_shotgun_sequence	AUGUSTUS	intron	465999	466078	1	-	.	ID=g9323.t1.intron4;Parent=g9323.t1;
JASKUP010000036.1_Trichopoda_pennipes_isolate_NS2899_ptg000036l,_whole_genome_shotgun_sequence	AUGUSTUS	CDS	466079	466366	1	-	0	ID=g9323.t1.CDS5;Parent=g9323.t1;
JASKUP010000036.1_Trichopoda_pennipes_isolate_NS2899_ptg000036l,_whole_genome_shotgun_sequence	AUGUSTUS	exon	466079	466366	.	-	.	ID=g9323.t1.exon5;Parent=g9323.t1;
JASKUP010000036.1_Trichopoda_pennipes_isolate_NS2899_ptg000036l,_whole_genome_shotgun_sequence	AUGUSTUS	intron	466367	466431	1	-	.	ID=g9323.t1.intron5;Parent=g9323.t1;
JASKUP010000036.1_Trichopoda_pennipes_isolate_NS2899_ptg000036l,_whole_genome_shotgun_sequence	AUGUSTUS	CDS	466432	466607	1	-	2	ID=g9323.t1.CDS6;Parent=g9323.t1;
JASKUP010000036.1_Trichopoda_pennipes_isolate_NS2899_ptg000036l,_whole_genome_shotgun_sequence	AUGUSTUS	exon	466432	466607	.	-	.	ID=g9323.t1.exon6;Parent=g9323.t1;
JASKUP010000036.1_Trichopoda_pennipes_isolate_NS2899_ptg000036l,_whole_genome_shotgun_sequence	AUGUSTUS	intron	466608	466679	1	-	.	ID=g9323.t1.intron6;Parent=g9323.t1;
JASKUP010000036.1_Trichopoda_pennipes_isolate_NS2899_ptg000036l,_whole_genome_shotgun_sequence	AUGUSTUS	CDS	466680	466993	1	-	1	ID=g9323.t1.CDS7;Parent=g9323.t1;
JASKUP010000036.1_Trichopoda_pennipes_isolate_NS2899_ptg000036l,_whole_genome_shotgun_sequence	AUGUSTUS	exon	466680	466993	.	-	.	ID=g9323.t1.exon7;Parent=g9323.t1;
JASKUP010000036.1_Trichopoda_pennipes_isolate_NS2899_ptg000036l,_whole_genome_shotgun_sequence	AUGUSTUS	intron	466994	476583	0.99	-	.	ID=g9323.t1.intron7;Parent=g9323.t1;
JASKUP010000036.1_Trichopoda_pennipes_isolate_NS2899_ptg000036l,_whole_genome_shotgun_sequence	AUGUSTUS	CDS	476584	476829	0.99	-	1	ID=g9323.t1.CDS8;Parent=g9323.t1;
JASKUP010000036.1_Trichopoda_pennipes_isolate_NS2899_ptg000036l,_whole_genome_shotgun_sequence	AUGUSTUS	exon	476584	476829	.	-	.	ID=g9323.t1.exon8;Parent=g9323.t1;
JASKUP010000036.1_Trichopoda_pennipes_isolate_NS2899_ptg000036l,_whole_genome_shotgun_sequence	AUGUSTUS	intron	476830	476968	0.99	-	.	ID=g9323.t1.intron8;Parent=g9323.t1;
JASKUP010000036.1_Trichopoda_pennipes_isolate_NS2899_ptg000036l,_whole_genome_shotgun_sequence	AUGUSTUS	CDS	476969	477186	1	-	0	ID=g9323.t1.CDS9;Parent=g9323.t1;
JASKUP010000036.1_Trichopoda_pennipes_isolate_NS2899_ptg000036l,_whole_genome_shotgun_sequence	AUGUSTUS	exon	476969	477186	.	-	.	ID=g9323.t1.exon9;Parent=g9323.t1;
JASKUP010000036.1_Trichopoda_pennipes_isolate_NS2899_ptg000036l,_whole_genome_shotgun_sequence	AUGUSTUS	intron	477187	477242	0.78	-	.	ID=g9323.t1.intron9;Parent=g9323.t1;
JASKUP010000036.1_Trichopoda_pennipes_isolate_NS2899_ptg000036l,_whole_genome_shotgun_sequence	AUGUSTUS	CDS	477243	477578	0.78	-	0	ID=g9323.t1.CDS10;Parent=g9323.t1;
JASKUP010000036.1_Trichopoda_pennipes_isolate_NS2899_ptg000036l,_whole_genome_shotgun_sequence	AUGUSTUS	exon	477243	477578	.	-	.	ID=g9323.t1.exon10;Parent=g9323.t1;
JASKUP010000036.1_Trichopoda_pennipes_isolate_NS2899_ptg000036l,_whole_genome_shotgun_sequence	AUGUSTUS	intron	477579	477648	1	-	.	ID=g9323.t1.intron10;Parent=g9323.t1;
JASKUP010000036.1_Trichopoda_pennipes_isolate_NS2899_ptg000036l,_whole_genome_shotgun_sequence	AUGUSTUS	CDS	477649	477799	1	-	1	ID=g9323.t1.CDS11;Parent=g9323.t1;
JASKUP010000036.1_Trichopoda_pennipes_isolate_NS2899_ptg000036l,_whole_genome_shotgun_sequence	AUGUSTUS	exon	477649	477799	.	-	.	ID=g9323.t1.exon11;Parent=g9323.t1;
JASKUP010000036.1_Trichopoda_pennipes_isolate_NS2899_ptg000036l,_whole_genome_shotgun_sequence	AUGUSTUS	intron	477800	477860	1	-	.	ID=g9323.t1.intron11;Parent=g9323.t1;
JASKUP010000036.1_Trichopoda_pennipes_isolate_NS2899_ptg000036l,_whole_genome_shotgun_sequence	AUGUSTUS	CDS	477861	478017	0.86	-	2	ID=g9323.t1.CDS12;Parent=g9323.t1;
JASKUP010000036.1_Trichopoda_pennipes_isolate_NS2899_ptg000036l,_whole_genome_shotgun_sequence	AUGUSTUS	exon	477861	478017	.	-	.	ID=g9323.t1.exon12;Parent=g9323.t1;
JASKUP010000036.1_Trichopoda_pennipes_isolate_NS2899_ptg000036l,_whole_genome_shotgun_sequence	AUGUSTUS	intron	478018	478068	0.84	-	.	ID=g9323.t1.intron12;Parent=g9323.t1;
JASKUP010000036.1_Trichopoda_pennipes_isolate_NS2899_ptg000036l,_whole_genome_shotgun_sequence	AUGUSTUS	CDS	478069	479191	0.87	-	0	ID=g9323.t1.CDS13;Parent=g9323.t1;
JASKUP010000036.1_Trichopoda_pennipes_isolate_NS2899_ptg000036l,_whole_genome_shotgun_sequence	AUGUSTUS	exon	478069	479191	.	-	.	ID=g9323.t1.exon13;Parent=g9323.t1;
JASKUP010000036.1_Trichopoda_pennipes_isolate_NS2899_ptg000036l,_whole_genome_shotgun_sequence	AUGUSTUS	start_codon	479189	479191	.	-	0	ID=g9323.t1.start1;Parent=g9323.t1;
JASKUP010000036.1_Trichopoda_pennipes_isolate_NS2899_ptg000036l,_whole_genome_shotgun_sequence	AUGUSTUS	gene	500954	504553	.	-	.	ID=g9324;
JASKUP010000036.1_Trichopoda_pennipes_isolate_NS2899_ptg000036l,_whole_genome_shotgun_sequence	AUGUSTUS	mRNA	500954	504553	0.5	-	.	ID=g9324.t1;Parent=g9324;
JASKUP010000036.1_Trichopoda_pennipes_isolate_NS2899_ptg000036l,_whole_genome_shotgun_sequence	AUGUSTUS	stop_codon	500954	500956	.	-	0	ID=g9324.t1.stop1;Parent=g9324.t1;
JASKUP010000036.1_Trichopoda_pennipes_isolate_NS2899_ptg000036l,_whole_genome_shotgun_sequence	AUGUSTUS	CDS	500954	501064	0.5	-	0	ID=g9324.t1.CDS1;Parent=g9324.t1;
JASKUP010000036.1_Trichopoda_pennipes_isolate_NS2899_ptg000036l,_whole_genome_shotgun_sequence	AUGUSTUS	exon	500954	501064	.	-	.	ID=g9324.t1.exon1;Parent=g9324.t1;
JASKUP010000036.1_Trichopoda_pennipes_isolate_NS2899_ptg000036l,_whole_genome_shotgun_sequence	AUGUSTUS	intron	501065	504424	0.5	-	.	ID=g9324.t1.intron1;Parent=g9324.t1;
JASKUP010000036.1_Trichopoda_pennipes_isolate_NS2899_ptg000036l,_whole_genome_shotgun_sequence	AUGUSTUS	CDS	504425	504553	1	-	0	ID=g9324.t1.CDS2;Parent=g9324.t1;
JASKUP010000036.1_Trichopoda_pennipes_isolate_NS2899_ptg000036l,_whole_genome_shotgun_sequence	AUGUSTUS	exon	504425	504553	.	-	.	ID=g9324.t1.exon2;Parent=g9324.t1;
JASKUP010000036.1_Trichopoda_pennipes_isolate_NS2899_ptg000036l,_whole_genome_shotgun_sequence	AUGUSTUS	start_codon	504551	504553	.	-	0	ID=g9324.t1.start1;Parent=g9324.t1;
JASKUP010000036.1_Trichopoda_pennipes_isolate_NS2899_ptg000036l,_whole_genome_shotgun_sequence	AUGUSTUS	gene	521452	522855	.	-	.	ID=g9325;
JASKUP010000036.1_Trichopoda_pennipes_isolate_NS2899_ptg000036l,_whole_genome_shotgun_sequence	AUGUSTUS	mRNA	521452	522855	0.29	-	.	ID=g9325.t1;Parent=g9325;
JASKUP010000036.1_Trichopoda_pennipes_isolate_NS2899_ptg000036l,_whole_genome_shotgun_sequence	AUGUSTUS	stop_codon	521452	521454	.	-	0	ID=g9325.t1.stop1;Parent=g9325.t1;
JASKUP010000036.1_Trichopoda_pennipes_isolate_NS2899_ptg000036l,_whole_genome_shotgun_sequence	AUGUSTUS	CDS	521452	521570	0.51	-	2	ID=g9325.t1.CDS1;Parent=g9325.t1;
JASKUP010000036.1_Trichopoda_pennipes_isolate_NS2899_ptg000036l,_whole_genome_shotgun_sequence	AUGUSTUS	exon	521452	521570	.	-	.	ID=g9325.t1.exon1;Parent=g9325.t1;
JASKUP010000036.1_Trichopoda_pennipes_isolate_NS2899_ptg000036l,_whole_genome_shotgun_sequence	AUGUSTUS	intron	521571	522614	0.47	-	.	ID=g9325.t1.intron1;Parent=g9325.t1;
JASKUP010000036.1_Trichopoda_pennipes_isolate_NS2899_ptg000036l,_whole_genome_shotgun_sequence	AUGUSTUS	CDS	522615	522855	0.42	-	0	ID=g9325.t1.CDS2;Parent=g9325.t1;
JASKUP010000036.1_Trichopoda_pennipes_isolate_NS2899_ptg000036l,_whole_genome_shotgun_sequence	AUGUSTUS	exon	522615	522855	.	-	.	ID=g9325.t1.exon2;Parent=g9325.t1;
JASKUP010000036.1_Trichopoda_pennipes_isolate_NS2899_ptg000036l,_whole_genome_shotgun_sequence	AUGUSTUS	start_codon	522853	522855	.	-	0	ID=g9325.t1.start1;Parent=g9325.t1;
JASKUP010000036.1_Trichopoda_pennipes_isolate_NS2899_ptg000036l,_whole_genome_shotgun_sequence	AUGUSTUS	gene	526489	528425	.	+	.	ID=g9326;
JASKUP010000036.1_Trichopoda_pennipes_isolate_NS2899_ptg000036l,_whole_genome_shotgun_sequence	AUGUSTUS	mRNA	526489	528425	0.6	+	.	ID=g9326.t1;Parent=g9326;
JASKUP010000036.1_Trichopoda_pennipes_isolate_NS2899_ptg000036l,_whole_genome_shotgun_sequence	AUGUSTUS	start_codon	526489	526491	.	+	0	ID=g9326.t1.start1;Parent=g9326.t1;
JASKUP010000036.1_Trichopoda_pennipes_isolate_NS2899_ptg000036l,_whole_genome_shotgun_sequence	AUGUSTUS	CDS	526489	526555	0.65	+	0	ID=g9326.t1.CDS1;Parent=g9326.t1;
JASKUP010000036.1_Trichopoda_pennipes_isolate_NS2899_ptg000036l,_whole_genome_shotgun_sequence	AUGUSTUS	exon	526489	526555	.	+	.	ID=g9326.t1.exon1;Parent=g9326.t1;
JASKUP010000036.1_Trichopoda_pennipes_isolate_NS2899_ptg000036l,_whole_genome_shotgun_sequence	AUGUSTUS	intron	526556	528174	0.65	+	.	ID=g9326.t1.intron1;Parent=g9326.t1;
JASKUP010000036.1_Trichopoda_pennipes_isolate_NS2899_ptg000036l,_whole_genome_shotgun_sequence	AUGUSTUS	CDS	528175	528425	0.94	+	2	ID=g9326.t1.CDS2;Parent=g9326.t1;
JASKUP010000036.1_Trichopoda_pennipes_isolate_NS2899_ptg000036l,_whole_genome_shotgun_sequence	AUGUSTUS	exon	528175	528425	.	+	.	ID=g9326.t1.exon2;Parent=g9326.t1;
JASKUP010000036.1_Trichopoda_pennipes_isolate_NS2899_ptg000036l,_whole_genome_shotgun_sequence	AUGUSTUS	stop_codon	528423	528425	.	+	0	ID=g9326.t1.stop1;Parent=g9326.t1;
JASKUP010000036.1_Trichopoda_pennipes_isolate_NS2899_ptg000036l,_whole_genome_shotgun_sequence	AUGUSTUS	gene	541226	541590	.	+	.	ID=g9327;
JASKUP010000036.1_Trichopoda_pennipes_isolate_NS2899_ptg000036l,_whole_genome_shotgun_sequence	AUGUSTUS	mRNA	541226	541590	1	+	.	ID=g9327.t1;Parent=g9327;
JASKUP010000036.1_Trichopoda_pennipes_isolate_NS2899_ptg000036l,_whole_genome_shotgun_sequence	AUGUSTUS	start_codon	541226	541228	.	+	0	ID=g9327.t1.start1;Parent=g9327.t1;
JASKUP010000036.1_Trichopoda_pennipes_isolate_NS2899_ptg000036l,_whole_genome_shotgun_sequence	AUGUSTUS	CDS	541226	541444	1	+	0	ID=g9327.t1.CDS1;Parent=g9327.t1;
JASKUP010000036.1_Trichopoda_pennipes_isolate_NS2899_ptg000036l,_whole_genome_shotgun_sequence	AUGUSTUS	exon	541226	541444	.	+	.	ID=g9327.t1.exon1;Parent=g9327.t1;
JASKUP010000036.1_Trichopoda_pennipes_isolate_NS2899_ptg000036l,_whole_genome_shotgun_sequence	AUGUSTUS	intron	541445	541503	1	+	.	ID=g9327.t1.intron1;Parent=g9327.t1;
JASKUP010000036.1_Trichopoda_pennipes_isolate_NS2899_ptg000036l,_whole_genome_shotgun_sequence	AUGUSTUS	CDS	541504	541590	1	+	0	ID=g9327.t1.CDS2;Parent=g9327.t1;
JASKUP010000036.1_Trichopoda_pennipes_isolate_NS2899_ptg000036l,_whole_genome_shotgun_sequence	AUGUSTUS	exon	541504	541590	.	+	.	ID=g9327.t1.exon2;Parent=g9327.t1;
JASKUP010000036.1_Trichopoda_pennipes_isolate_NS2899_ptg000036l,_whole_genome_shotgun_sequence	AUGUSTUS	stop_codon	541588	541590	.	+	0	ID=g9327.t1.stop1;Parent=g9327.t1;
JASKUP010000036.1_Trichopoda_pennipes_isolate_NS2899_ptg000036l,_whole_genome_shotgun_sequence	AUGUSTUS	gene	546288	548450	.	-	.	ID=g9328;
JASKUP010000036.1_Trichopoda_pennipes_isolate_NS2899_ptg000036l,_whole_genome_shotgun_sequence	AUGUSTUS	mRNA	546288	548450	1	-	.	ID=g9328.t1;Parent=g9328;
JASKUP010000036.1_Trichopoda_pennipes_isolate_NS2899_ptg000036l,_whole_genome_shotgun_sequence	AUGUSTUS	stop_codon	546288	546290	.	-	0	ID=g9328.t1.stop1;Parent=g9328.t1;
JASKUP010000036.1_Trichopoda_pennipes_isolate_NS2899_ptg000036l,_whole_genome_shotgun_sequence	AUGUSTUS	CDS	546288	548450	1	-	0	ID=g9328.t1.CDS1;Parent=g9328.t1;
JASKUP010000036.1_Trichopoda_pennipes_isolate_NS2899_ptg000036l,_whole_genome_shotgun_sequence	AUGUSTUS	exon	546288	548450	.	-	.	ID=g9328.t1.exon1;Parent=g9328.t1;
JASKUP010000036.1_Trichopoda_pennipes_isolate_NS2899_ptg000036l,_whole_genome_shotgun_sequence	AUGUSTUS	start_codon	548448	548450	.	-	0	ID=g9328.t1.start1;Parent=g9328.t1;
JASKUP010000036.1_Trichopoda_pennipes_isolate_NS2899_ptg000036l,_whole_genome_shotgun_sequence	AUGUSTUS	mRNA	546288	546659	1	-	.	ID=g9328.t2;Parent=g9328;
JASKUP010000036.1_Trichopoda_pennipes_isolate_NS2899_ptg000036l,_whole_genome_shotgun_sequence	AUGUSTUS	stop_codon	546288	546290	.	-	0	ID=g9328.t2.stop1;Parent=g9328.t2;
JASKUP010000036.1_Trichopoda_pennipes_isolate_NS2899_ptg000036l,_whole_genome_shotgun_sequence	AUGUSTUS	CDS	546288	546659	1	-	0	ID=g9328.t2.CDS1;Parent=g9328.t2;
JASKUP010000036.1_Trichopoda_pennipes_isolate_NS2899_ptg000036l,_whole_genome_shotgun_sequence	AUGUSTUS	exon	546288	546659	.	-	.	ID=g9328.t2.exon1;Parent=g9328.t2;
JASKUP010000036.1_Trichopoda_pennipes_isolate_NS2899_ptg000036l,_whole_genome_shotgun_sequence	AUGUSTUS	start_codon	546657	546659	.	-	0	ID=g9328.t2.start1;Parent=g9328.t2;
JASKUP010000036.1_Trichopoda_pennipes_isolate_NS2899_ptg000036l,_whole_genome_shotgun_sequence	AUGUSTUS	gene	631749	635068	.	+	.	ID=g9329;
JASKUP010000036.1_Trichopoda_pennipes_isolate_NS2899_ptg000036l,_whole_genome_shotgun_sequence	AUGUSTUS	mRNA	631749	635068	0.08	+	.	ID=g9329.t1;Parent=g9329;
JASKUP010000036.1_Trichopoda_pennipes_isolate_NS2899_ptg000036l,_whole_genome_shotgun_sequence	AUGUSTUS	start_codon	631749	631751	.	+	0	ID=g9329.t1.start1;Parent=g9329.t1;
JASKUP010000036.1_Trichopoda_pennipes_isolate_NS2899_ptg000036l,_whole_genome_shotgun_sequence	AUGUSTUS	CDS	631749	631975	1	+	0	ID=g9329.t1.CDS1;Parent=g9329.t1;
JASKUP010000036.1_Trichopoda_pennipes_isolate_NS2899_ptg000036l,_whole_genome_shotgun_sequence	AUGUSTUS	exon	631749	631975	.	+	.	ID=g9329.t1.exon1;Parent=g9329.t1;
JASKUP010000036.1_Trichopoda_pennipes_isolate_NS2899_ptg000036l,_whole_genome_shotgun_sequence	AUGUSTUS	intron	631976	632030	1	+	.	ID=g9329.t1.intron1;Parent=g9329.t1;
JASKUP010000036.1_Trichopoda_pennipes_isolate_NS2899_ptg000036l,_whole_genome_shotgun_sequence	AUGUSTUS	CDS	632031	632569	0.27	+	1	ID=g9329.t1.CDS2;Parent=g9329.t1;
JASKUP010000036.1_Trichopoda_pennipes_isolate_NS2899_ptg000036l,_whole_genome_shotgun_sequence	AUGUSTUS	exon	632031	632569	.	+	.	ID=g9329.t1.exon2;Parent=g9329.t1;
JASKUP010000036.1_Trichopoda_pennipes_isolate_NS2899_ptg000036l,_whole_genome_shotgun_sequence	AUGUSTUS	intron	632570	634739	0.08	+	.	ID=g9329.t1.intron2;Parent=g9329.t1;
JASKUP010000036.1_Trichopoda_pennipes_isolate_NS2899_ptg000036l,_whole_genome_shotgun_sequence	AUGUSTUS	CDS	634740	635068	0.25	+	2	ID=g9329.t1.CDS3;Parent=g9329.t1;
JASKUP010000036.1_Trichopoda_pennipes_isolate_NS2899_ptg000036l,_whole_genome_shotgun_sequence	AUGUSTUS	exon	634740	635068	.	+	.	ID=g9329.t1.exon3;Parent=g9329.t1;
JASKUP010000036.1_Trichopoda_pennipes_isolate_NS2899_ptg000036l,_whole_genome_shotgun_sequence	AUGUSTUS	stop_codon	635066	635068	.	+	0	ID=g9329.t1.stop1;Parent=g9329.t1;
JASKUP010000036.1_Trichopoda_pennipes_isolate_NS2899_ptg000036l,_whole_genome_shotgun_sequence	AUGUSTUS	gene	660979	666499	.	+	.	ID=g9330;
JASKUP010000036.1_Trichopoda_pennipes_isolate_NS2899_ptg000036l,_whole_genome_shotgun_sequence	AUGUSTUS	mRNA	660979	666499	1	+	.	ID=g9330.t1;Parent=g9330;
JASKUP010000036.1_Trichopoda_pennipes_isolate_NS2899_ptg000036l,_whole_genome_shotgun_sequence	AUGUSTUS	start_codon	660979	660981	.	+	0	ID=g9330.t1.start1;Parent=g9330.t1;
JASKUP010000036.1_Trichopoda_pennipes_isolate_NS2899_ptg000036l,_whole_genome_shotgun_sequence	AUGUSTUS	CDS	660979	661024	1	+	0	ID=g9330.t1.CDS1;Parent=g9330.t1;
JASKUP010000036.1_Trichopoda_pennipes_isolate_NS2899_ptg000036l,_whole_genome_shotgun_sequence	AUGUSTUS	exon	660979	661024	.	+	.	ID=g9330.t1.exon1;Parent=g9330.t1;
JASKUP010000036.1_Trichopoda_pennipes_isolate_NS2899_ptg000036l,_whole_genome_shotgun_sequence	AUGUSTUS	intron	661025	665901	1	+	.	ID=g9330.t1.intron1;Parent=g9330.t1;
JASKUP010000036.1_Trichopoda_pennipes_isolate_NS2899_ptg000036l,_whole_genome_shotgun_sequence	AUGUSTUS	CDS	665902	666062	1	+	2	ID=g9330.t1.CDS2;Parent=g9330.t1;
JASKUP010000036.1_Trichopoda_pennipes_isolate_NS2899_ptg000036l,_whole_genome_shotgun_sequence	AUGUSTUS	exon	665902	666062	.	+	.	ID=g9330.t1.exon2;Parent=g9330.t1;
JASKUP010000036.1_Trichopoda_pennipes_isolate_NS2899_ptg000036l,_whole_genome_shotgun_sequence	AUGUSTUS	intron	666063	666247	1	+	.	ID=g9330.t1.intron2;Parent=g9330.t1;
JASKUP010000036.1_Trichopoda_pennipes_isolate_NS2899_ptg000036l,_whole_genome_shotgun_sequence	AUGUSTUS	CDS	666248	666370	1	+	0	ID=g9330.t1.CDS3;Parent=g9330.t1;
JASKUP010000036.1_Trichopoda_pennipes_isolate_NS2899_ptg000036l,_whole_genome_shotgun_sequence	AUGUSTUS	exon	666248	666370	.	+	.	ID=g9330.t1.exon3;Parent=g9330.t1;
JASKUP010000036.1_Trichopoda_pennipes_isolate_NS2899_ptg000036l,_whole_genome_shotgun_sequence	AUGUSTUS	intron	666371	666433	1	+	.	ID=g9330.t1.intron3;Parent=g9330.t1;
JASKUP010000036.1_Trichopoda_pennipes_isolate_NS2899_ptg000036l,_whole_genome_shotgun_sequence	AUGUSTUS	CDS	666434	666499	1	+	0	ID=g9330.t1.CDS4;Parent=g9330.t1;
JASKUP010000036.1_Trichopoda_pennipes_isolate_NS2899_ptg000036l,_whole_genome_shotgun_sequence	AUGUSTUS	exon	666434	666499	.	+	.	ID=g9330.t1.exon4;Parent=g9330.t1;
JASKUP010000036.1_Trichopoda_pennipes_isolate_NS2899_ptg000036l,_whole_genome_shotgun_sequence	AUGUSTUS	stop_codon	666497	666499	.	+	0	ID=g9330.t1.stop1;Parent=g9330.t1;
JASKUP010000036.1_Trichopoda_pennipes_isolate_NS2899_ptg000036l,_whole_genome_shotgun_sequence	AUGUSTUS	gene	671280	671801	.	+	.	ID=g9331;
JASKUP010000036.1_Trichopoda_pennipes_isolate_NS2899_ptg000036l,_whole_genome_shotgun_sequence	AUGUSTUS	mRNA	671280	671801	0.87	+	.	ID=g9331.t1;Parent=g9331;
JASKUP010000036.1_Trichopoda_pennipes_isolate_NS2899_ptg000036l,_whole_genome_shotgun_sequence	AUGUSTUS	start_codon	671280	671282	.	+	0	ID=g9331.t1.start1;Parent=g9331.t1;
JASKUP010000036.1_Trichopoda_pennipes_isolate_NS2899_ptg000036l,_whole_genome_shotgun_sequence	AUGUSTUS	CDS	671280	671801	0.87	+	0	ID=g9331.t1.CDS1;Parent=g9331.t1;
JASKUP010000036.1_Trichopoda_pennipes_isolate_NS2899_ptg000036l,_whole_genome_shotgun_sequence	AUGUSTUS	exon	671280	671801	.	+	.	ID=g9331.t1.exon1;Parent=g9331.t1;
JASKUP010000036.1_Trichopoda_pennipes_isolate_NS2899_ptg000036l,_whole_genome_shotgun_sequence	AUGUSTUS	stop_codon	671799	671801	.	+	0	ID=g9331.t1.stop1;Parent=g9331.t1;
JASKUP010000036.1_Trichopoda_pennipes_isolate_NS2899_ptg000036l,_whole_genome_shotgun_sequence	AUGUSTUS	gene	672241	672666	.	+	.	ID=g9332;
JASKUP010000036.1_Trichopoda_pennipes_isolate_NS2899_ptg000036l,_whole_genome_shotgun_sequence	AUGUSTUS	mRNA	672241	672666	0.83	+	.	ID=g9332.t1;Parent=g9332;
JASKUP010000036.1_Trichopoda_pennipes_isolate_NS2899_ptg000036l,_whole_genome_shotgun_sequence	AUGUSTUS	start_codon	672241	672243	.	+	0	ID=g9332.t1.start1;Parent=g9332.t1;
JASKUP010000036.1_Trichopoda_pennipes_isolate_NS2899_ptg000036l,_whole_genome_shotgun_sequence	AUGUSTUS	CDS	672241	672666	0.83	+	0	ID=g9332.t1.CDS1;Parent=g9332.t1;
JASKUP010000036.1_Trichopoda_pennipes_isolate_NS2899_ptg000036l,_whole_genome_shotgun_sequence	AUGUSTUS	exon	672241	672666	.	+	.	ID=g9332.t1.exon1;Parent=g9332.t1;
JASKUP010000036.1_Trichopoda_pennipes_isolate_NS2899_ptg000036l,_whole_genome_shotgun_sequence	AUGUSTUS	stop_codon	672664	672666	.	+	0	ID=g9332.t1.stop1;Parent=g9332.t1;
JASKUP010000036.1_Trichopoda_pennipes_isolate_NS2899_ptg000036l,_whole_genome_shotgun_sequence	AUGUSTUS	gene	672838	673185	.	+	.	ID=g9333;
JASKUP010000036.1_Trichopoda_pennipes_isolate_NS2899_ptg000036l,_whole_genome_shotgun_sequence	AUGUSTUS	mRNA	672838	673185	1	+	.	ID=g9333.t1;Parent=g9333;
JASKUP010000036.1_Trichopoda_pennipes_isolate_NS2899_ptg000036l,_whole_genome_shotgun_sequence	AUGUSTUS	start_codon	672838	672840	.	+	0	ID=g9333.t1.start1;Parent=g9333.t1;
JASKUP010000036.1_Trichopoda_pennipes_isolate_NS2899_ptg000036l,_whole_genome_shotgun_sequence	AUGUSTUS	CDS	672838	673185	1	+	0	ID=g9333.t1.CDS1;Parent=g9333.t1;
JASKUP010000036.1_Trichopoda_pennipes_isolate_NS2899_ptg000036l,_whole_genome_shotgun_sequence	AUGUSTUS	exon	672838	673185	.	+	.	ID=g9333.t1.exon1;Parent=g9333.t1;
JASKUP010000036.1_Trichopoda_pennipes_isolate_NS2899_ptg000036l,_whole_genome_shotgun_sequence	AUGUSTUS	stop_codon	673183	673185	.	+	0	ID=g9333.t1.stop1;Parent=g9333.t1;
JASKUP010000036.1_Trichopoda_pennipes_isolate_NS2899_ptg000036l,_whole_genome_shotgun_sequence	AUGUSTUS	gene	673276	673934	.	+	.	ID=g9334;
JASKUP010000036.1_Trichopoda_pennipes_isolate_NS2899_ptg000036l,_whole_genome_shotgun_sequence	AUGUSTUS	mRNA	673500	673934	0.74	+	.	ID=g9334.t1;Parent=g9334;
JASKUP010000036.1_Trichopoda_pennipes_isolate_NS2899_ptg000036l,_whole_genome_shotgun_sequence	AUGUSTUS	start_codon	673500	673502	.	+	0	ID=g9334.t1.start1;Parent=g9334.t1;
JASKUP010000036.1_Trichopoda_pennipes_isolate_NS2899_ptg000036l,_whole_genome_shotgun_sequence	AUGUSTUS	CDS	673500	673934	0.74	+	0	ID=g9334.t1.CDS1;Parent=g9334.t1;
JASKUP010000036.1_Trichopoda_pennipes_isolate_NS2899_ptg000036l,_whole_genome_shotgun_sequence	AUGUSTUS	exon	673500	673934	.	+	.	ID=g9334.t1.exon1;Parent=g9334.t1;
JASKUP010000036.1_Trichopoda_pennipes_isolate_NS2899_ptg000036l,_whole_genome_shotgun_sequence	AUGUSTUS	stop_codon	673932	673934	.	+	0	ID=g9334.t1.stop1;Parent=g9334.t1;
JASKUP010000036.1_Trichopoda_pennipes_isolate_NS2899_ptg000036l,_whole_genome_shotgun_sequence	AUGUSTUS	mRNA	673276	673934	0.57	+	.	ID=g9334.t2;Parent=g9334;
JASKUP010000036.1_Trichopoda_pennipes_isolate_NS2899_ptg000036l,_whole_genome_shotgun_sequence	AUGUSTUS	start_codon	673276	673278	.	+	0	ID=g9334.t2.start1;Parent=g9334.t2;
JASKUP010000036.1_Trichopoda_pennipes_isolate_NS2899_ptg000036l,_whole_genome_shotgun_sequence	AUGUSTUS	CDS	673276	673368	0.88	+	0	ID=g9334.t2.CDS1;Parent=g9334.t2;
JASKUP010000036.1_Trichopoda_pennipes_isolate_NS2899_ptg000036l,_whole_genome_shotgun_sequence	AUGUSTUS	exon	673276	673368	.	+	.	ID=g9334.t2.exon1;Parent=g9334.t2;
JASKUP010000036.1_Trichopoda_pennipes_isolate_NS2899_ptg000036l,_whole_genome_shotgun_sequence	AUGUSTUS	intron	673369	673442	0.6	+	.	ID=g9334.t2.intron1;Parent=g9334.t2;
JASKUP010000036.1_Trichopoda_pennipes_isolate_NS2899_ptg000036l,_whole_genome_shotgun_sequence	AUGUSTUS	CDS	673443	673934	0.57	+	0	ID=g9334.t2.CDS2;Parent=g9334.t2;
JASKUP010000036.1_Trichopoda_pennipes_isolate_NS2899_ptg000036l,_whole_genome_shotgun_sequence	AUGUSTUS	exon	673443	673934	.	+	.	ID=g9334.t2.exon2;Parent=g9334.t2;
JASKUP010000036.1_Trichopoda_pennipes_isolate_NS2899_ptg000036l,_whole_genome_shotgun_sequence	AUGUSTUS	stop_codon	673932	673934	.	+	0	ID=g9334.t2.stop1;Parent=g9334.t2;
JASKUP010000036.1_Trichopoda_pennipes_isolate_NS2899_ptg000036l,_whole_genome_shotgun_sequence	AUGUSTUS	gene	692471	699820	.	+	.	ID=g9335;
JASKUP010000036.1_Trichopoda_pennipes_isolate_NS2899_ptg000036l,_whole_genome_shotgun_sequence	AUGUSTUS	mRNA	692471	699820	1	+	.	ID=g9335.t1;Parent=g9335;
JASKUP010000036.1_Trichopoda_pennipes_isolate_NS2899_ptg000036l,_whole_genome_shotgun_sequence	AUGUSTUS	start_codon	692471	692473	.	+	0	ID=g9335.t1.start1;Parent=g9335.t1;
JASKUP010000036.1_Trichopoda_pennipes_isolate_NS2899_ptg000036l,_whole_genome_shotgun_sequence	AUGUSTUS	CDS	692471	692518	1	+	0	ID=g9335.t1.CDS1;Parent=g9335.t1;
JASKUP010000036.1_Trichopoda_pennipes_isolate_NS2899_ptg000036l,_whole_genome_shotgun_sequence	AUGUSTUS	exon	692471	692518	.	+	.	ID=g9335.t1.exon1;Parent=g9335.t1;
JASKUP010000036.1_Trichopoda_pennipes_isolate_NS2899_ptg000036l,_whole_genome_shotgun_sequence	AUGUSTUS	intron	692519	697085	1	+	.	ID=g9335.t1.intron1;Parent=g9335.t1;
JASKUP010000036.1_Trichopoda_pennipes_isolate_NS2899_ptg000036l,_whole_genome_shotgun_sequence	AUGUSTUS	CDS	697086	697158	1	+	0	ID=g9335.t1.CDS2;Parent=g9335.t1;
JASKUP010000036.1_Trichopoda_pennipes_isolate_NS2899_ptg000036l,_whole_genome_shotgun_sequence	AUGUSTUS	exon	697086	697158	.	+	.	ID=g9335.t1.exon2;Parent=g9335.t1;
JASKUP010000036.1_Trichopoda_pennipes_isolate_NS2899_ptg000036l,_whole_genome_shotgun_sequence	AUGUSTUS	intron	697159	698155	1	+	.	ID=g9335.t1.intron2;Parent=g9335.t1;
JASKUP010000036.1_Trichopoda_pennipes_isolate_NS2899_ptg000036l,_whole_genome_shotgun_sequence	AUGUSTUS	CDS	698156	698425	1	+	2	ID=g9335.t1.CDS3;Parent=g9335.t1;
JASKUP010000036.1_Trichopoda_pennipes_isolate_NS2899_ptg000036l,_whole_genome_shotgun_sequence	AUGUSTUS	exon	698156	698425	.	+	.	ID=g9335.t1.exon3;Parent=g9335.t1;
JASKUP010000036.1_Trichopoda_pennipes_isolate_NS2899_ptg000036l,_whole_genome_shotgun_sequence	AUGUSTUS	intron	698426	698486	1	+	.	ID=g9335.t1.intron3;Parent=g9335.t1;
JASKUP010000036.1_Trichopoda_pennipes_isolate_NS2899_ptg000036l,_whole_genome_shotgun_sequence	AUGUSTUS	CDS	698487	699820	1	+	2	ID=g9335.t1.CDS4;Parent=g9335.t1;
JASKUP010000036.1_Trichopoda_pennipes_isolate_NS2899_ptg000036l,_whole_genome_shotgun_sequence	AUGUSTUS	exon	698487	699820	.	+	.	ID=g9335.t1.exon4;Parent=g9335.t1;
JASKUP010000036.1_Trichopoda_pennipes_isolate_NS2899_ptg000036l,_whole_genome_shotgun_sequence	AUGUSTUS	stop_codon	699818	699820	.	+	0	ID=g9335.t1.stop1;Parent=g9335.t1;
JASKUP010000036.1_Trichopoda_pennipes_isolate_NS2899_ptg000036l,_whole_genome_shotgun_sequence	AUGUSTUS	gene	705693	706777	.	-	.	ID=g9336;
JASKUP010000036.1_Trichopoda_pennipes_isolate_NS2899_ptg000036l,_whole_genome_shotgun_sequence	AUGUSTUS	mRNA	705693	706777	1	-	.	ID=g9336.t1;Parent=g9336;
JASKUP010000036.1_Trichopoda_pennipes_isolate_NS2899_ptg000036l,_whole_genome_shotgun_sequence	AUGUSTUS	stop_codon	705693	705695	.	-	0	ID=g9336.t1.stop1;Parent=g9336.t1;
JASKUP010000036.1_Trichopoda_pennipes_isolate_NS2899_ptg000036l,_whole_genome_shotgun_sequence	AUGUSTUS	CDS	705693	706598	1	-	0	ID=g9336.t1.CDS1;Parent=g9336.t1;
JASKUP010000036.1_Trichopoda_pennipes_isolate_NS2899_ptg000036l,_whole_genome_shotgun_sequence	AUGUSTUS	exon	705693	706598	.	-	.	ID=g9336.t1.exon1;Parent=g9336.t1;
JASKUP010000036.1_Trichopoda_pennipes_isolate_NS2899_ptg000036l,_whole_genome_shotgun_sequence	AUGUSTUS	intron	706599	706657	1	-	.	ID=g9336.t1.intron1;Parent=g9336.t1;
JASKUP010000036.1_Trichopoda_pennipes_isolate_NS2899_ptg000036l,_whole_genome_shotgun_sequence	AUGUSTUS	CDS	706658	706777	1	-	0	ID=g9336.t1.CDS2;Parent=g9336.t1;
JASKUP010000036.1_Trichopoda_pennipes_isolate_NS2899_ptg000036l,_whole_genome_shotgun_sequence	AUGUSTUS	exon	706658	706777	.	-	.	ID=g9336.t1.exon2;Parent=g9336.t1;
JASKUP010000036.1_Trichopoda_pennipes_isolate_NS2899_ptg000036l,_whole_genome_shotgun_sequence	AUGUSTUS	start_codon	706775	706777	.	-	0	ID=g9336.t1.start1;Parent=g9336.t1;
JASKUP010000036.1_Trichopoda_pennipes_isolate_NS2899_ptg000036l,_whole_genome_shotgun_sequence	AUGUSTUS	gene	759912	761804	.	+	.	ID=g9337;
JASKUP010000036.1_Trichopoda_pennipes_isolate_NS2899_ptg000036l,_whole_genome_shotgun_sequence	AUGUSTUS	mRNA	759912	761804	1	+	.	ID=g9337.t1;Parent=g9337;
JASKUP010000036.1_Trichopoda_pennipes_isolate_NS2899_ptg000036l,_whole_genome_shotgun_sequence	AUGUSTUS	start_codon	759912	759914	.	+	0	ID=g9337.t1.start1;Parent=g9337.t1;
JASKUP010000036.1_Trichopoda_pennipes_isolate_NS2899_ptg000036l,_whole_genome_shotgun_sequence	AUGUSTUS	CDS	759912	761804	1	+	0	ID=g9337.t1.CDS1;Parent=g9337.t1;
JASKUP010000036.1_Trichopoda_pennipes_isolate_NS2899_ptg000036l,_whole_genome_shotgun_sequence	AUGUSTUS	exon	759912	761804	.	+	.	ID=g9337.t1.exon1;Parent=g9337.t1;
JASKUP010000036.1_Trichopoda_pennipes_isolate_NS2899_ptg000036l,_whole_genome_shotgun_sequence	AUGUSTUS	stop_codon	761802	761804	.	+	0	ID=g9337.t1.stop1;Parent=g9337.t1;
JASKUP010000036.1_Trichopoda_pennipes_isolate_NS2899_ptg000036l,_whole_genome_shotgun_sequence	AUGUSTUS	gene	762473	764014	.	-	.	ID=g9338;
JASKUP010000036.1_Trichopoda_pennipes_isolate_NS2899_ptg000036l,_whole_genome_shotgun_sequence	AUGUSTUS	mRNA	762473	764014	0.41	-	.	ID=g9338.t1;Parent=g9338;
JASKUP010000036.1_Trichopoda_pennipes_isolate_NS2899_ptg000036l,_whole_genome_shotgun_sequence	AUGUSTUS	stop_codon	762473	762475	.	-	0	ID=g9338.t1.stop1;Parent=g9338.t1;
JASKUP010000036.1_Trichopoda_pennipes_isolate_NS2899_ptg000036l,_whole_genome_shotgun_sequence	AUGUSTUS	CDS	762473	763722	0.73	-	2	ID=g9338.t1.CDS1;Parent=g9338.t1;
JASKUP010000036.1_Trichopoda_pennipes_isolate_NS2899_ptg000036l,_whole_genome_shotgun_sequence	AUGUSTUS	exon	762473	763722	.	-	.	ID=g9338.t1.exon1;Parent=g9338.t1;
JASKUP010000036.1_Trichopoda_pennipes_isolate_NS2899_ptg000036l,_whole_genome_shotgun_sequence	AUGUSTUS	intron	763723	763794	0.96	-	.	ID=g9338.t1.intron1;Parent=g9338.t1;
JASKUP010000036.1_Trichopoda_pennipes_isolate_NS2899_ptg000036l,_whole_genome_shotgun_sequence	AUGUSTUS	CDS	763795	764014	0.59	-	0	ID=g9338.t1.CDS2;Parent=g9338.t1;
JASKUP010000036.1_Trichopoda_pennipes_isolate_NS2899_ptg000036l,_whole_genome_shotgun_sequence	AUGUSTUS	exon	763795	764014	.	-	.	ID=g9338.t1.exon2;Parent=g9338.t1;
JASKUP010000036.1_Trichopoda_pennipes_isolate_NS2899_ptg000036l,_whole_genome_shotgun_sequence	AUGUSTUS	start_codon	764012	764014	.	-	0	ID=g9338.t1.start1;Parent=g9338.t1;
JASKUP010000036.1_Trichopoda_pennipes_isolate_NS2899_ptg000036l,_whole_genome_shotgun_sequence	AUGUSTUS	mRNA	762473	764014	0.39	-	.	ID=g9338.t2;Parent=g9338;
JASKUP010000036.1_Trichopoda_pennipes_isolate_NS2899_ptg000036l,_whole_genome_shotgun_sequence	AUGUSTUS	stop_codon	762473	762475	.	-	0	ID=g9338.t2.stop1;Parent=g9338.t2;
JASKUP010000036.1_Trichopoda_pennipes_isolate_NS2899_ptg000036l,_whole_genome_shotgun_sequence	AUGUSTUS	CDS	762473	763125	0.62	-	2	ID=g9338.t2.CDS1;Parent=g9338.t2;
JASKUP010000036.1_Trichopoda_pennipes_isolate_NS2899_ptg000036l,_whole_genome_shotgun_sequence	AUGUSTUS	exon	762473	763125	.	-	.	ID=g9338.t2.exon1;Parent=g9338.t2;
JASKUP010000036.1_Trichopoda_pennipes_isolate_NS2899_ptg000036l,_whole_genome_shotgun_sequence	AUGUSTUS	intron	763126	763218	0.62	-	.	ID=g9338.t2.intron1;Parent=g9338.t2;
JASKUP010000036.1_Trichopoda_pennipes_isolate_NS2899_ptg000036l,_whole_genome_shotgun_sequence	AUGUSTUS	CDS	763219	763722	0.61	-	2	ID=g9338.t2.CDS2;Parent=g9338.t2;
JASKUP010000036.1_Trichopoda_pennipes_isolate_NS2899_ptg000036l,_whole_genome_shotgun_sequence	AUGUSTUS	exon	763219	763722	.	-	.	ID=g9338.t2.exon2;Parent=g9338.t2;
JASKUP010000036.1_Trichopoda_pennipes_isolate_NS2899_ptg000036l,_whole_genome_shotgun_sequence	AUGUSTUS	intron	763723	763794	0.98	-	.	ID=g9338.t2.intron2;Parent=g9338.t2;
JASKUP010000036.1_Trichopoda_pennipes_isolate_NS2899_ptg000036l,_whole_genome_shotgun_sequence	AUGUSTUS	CDS	763795	764014	0.63	-	0	ID=g9338.t2.CDS3;Parent=g9338.t2;
JASKUP010000036.1_Trichopoda_pennipes_isolate_NS2899_ptg000036l,_whole_genome_shotgun_sequence	AUGUSTUS	exon	763795	764014	.	-	.	ID=g9338.t2.exon3;Parent=g9338.t2;
JASKUP010000036.1_Trichopoda_pennipes_isolate_NS2899_ptg000036l,_whole_genome_shotgun_sequence	AUGUSTUS	start_codon	764012	764014	.	-	0	ID=g9338.t2.start1;Parent=g9338.t2;
JASKUP010000036.1_Trichopoda_pennipes_isolate_NS2899_ptg000036l,_whole_genome_shotgun_sequence	AUGUSTUS	gene	861056	862441	.	-	.	ID=g9339;
JASKUP010000036.1_Trichopoda_pennipes_isolate_NS2899_ptg000036l,_whole_genome_shotgun_sequence	AUGUSTUS	mRNA	861056	862121	0.45	-	.	ID=g9339.t1;Parent=g9339;
JASKUP010000036.1_Trichopoda_pennipes_isolate_NS2899_ptg000036l,_whole_genome_shotgun_sequence	AUGUSTUS	stop_codon	861056	861058	.	-	0	ID=g9339.t1.stop1;Parent=g9339.t1;
JASKUP010000036.1_Trichopoda_pennipes_isolate_NS2899_ptg000036l,_whole_genome_shotgun_sequence	AUGUSTUS	CDS	861056	861514	0.78	-	0	ID=g9339.t1.CDS1;Parent=g9339.t1;
JASKUP010000036.1_Trichopoda_pennipes_isolate_NS2899_ptg000036l,_whole_genome_shotgun_sequence	AUGUSTUS	exon	861056	861514	.	-	.	ID=g9339.t1.exon1;Parent=g9339.t1;
JASKUP010000036.1_Trichopoda_pennipes_isolate_NS2899_ptg000036l,_whole_genome_shotgun_sequence	AUGUSTUS	intron	861515	861586	0.7	-	.	ID=g9339.t1.intron1;Parent=g9339.t1;
JASKUP010000036.1_Trichopoda_pennipes_isolate_NS2899_ptg000036l,_whole_genome_shotgun_sequence	AUGUSTUS	CDS	861587	861868	0.73	-	0	ID=g9339.t1.CDS2;Parent=g9339.t1;
JASKUP010000036.1_Trichopoda_pennipes_isolate_NS2899_ptg000036l,_whole_genome_shotgun_sequence	AUGUSTUS	exon	861587	861868	.	-	.	ID=g9339.t1.exon2;Parent=g9339.t1;
JASKUP010000036.1_Trichopoda_pennipes_isolate_NS2899_ptg000036l,_whole_genome_shotgun_sequence	AUGUSTUS	intron	861869	861980	0.73	-	.	ID=g9339.t1.intron2;Parent=g9339.t1;
JASKUP010000036.1_Trichopoda_pennipes_isolate_NS2899_ptg000036l,_whole_genome_shotgun_sequence	AUGUSTUS	CDS	861981	862121	0.72	-	0	ID=g9339.t1.CDS3;Parent=g9339.t1;
JASKUP010000036.1_Trichopoda_pennipes_isolate_NS2899_ptg000036l,_whole_genome_shotgun_sequence	AUGUSTUS	exon	861981	862121	.	-	.	ID=g9339.t1.exon3;Parent=g9339.t1;
JASKUP010000036.1_Trichopoda_pennipes_isolate_NS2899_ptg000036l,_whole_genome_shotgun_sequence	AUGUSTUS	start_codon	862119	862121	.	-	0	ID=g9339.t1.start1;Parent=g9339.t1;
JASKUP010000036.1_Trichopoda_pennipes_isolate_NS2899_ptg000036l,_whole_genome_shotgun_sequence	AUGUSTUS	mRNA	861056	862441	0.32	-	.	ID=g9339.t2;Parent=g9339;
JASKUP010000036.1_Trichopoda_pennipes_isolate_NS2899_ptg000036l,_whole_genome_shotgun_sequence	AUGUSTUS	stop_codon	861056	861058	.	-	0	ID=g9339.t2.stop1;Parent=g9339.t2;
JASKUP010000036.1_Trichopoda_pennipes_isolate_NS2899_ptg000036l,_whole_genome_shotgun_sequence	AUGUSTUS	CDS	861056	861514	0.71	-	0	ID=g9339.t2.CDS1;Parent=g9339.t2;
JASKUP010000036.1_Trichopoda_pennipes_isolate_NS2899_ptg000036l,_whole_genome_shotgun_sequence	AUGUSTUS	exon	861056	861514	.	-	.	ID=g9339.t2.exon1;Parent=g9339.t2;
JASKUP010000036.1_Trichopoda_pennipes_isolate_NS2899_ptg000036l,_whole_genome_shotgun_sequence	AUGUSTUS	intron	861515	861586	0.65	-	.	ID=g9339.t2.intron1;Parent=g9339.t2;
JASKUP010000036.1_Trichopoda_pennipes_isolate_NS2899_ptg000036l,_whole_genome_shotgun_sequence	AUGUSTUS	CDS	861587	861868	0.69	-	0	ID=g9339.t2.CDS2;Parent=g9339.t2;
JASKUP010000036.1_Trichopoda_pennipes_isolate_NS2899_ptg000036l,_whole_genome_shotgun_sequence	AUGUSTUS	exon	861587	861868	.	-	.	ID=g9339.t2.exon2;Parent=g9339.t2;
JASKUP010000036.1_Trichopoda_pennipes_isolate_NS2899_ptg000036l,_whole_genome_shotgun_sequence	AUGUSTUS	intron	861869	862285	0.58	-	.	ID=g9339.t2.intron2;Parent=g9339.t2;
JASKUP010000036.1_Trichopoda_pennipes_isolate_NS2899_ptg000036l,_whole_genome_shotgun_sequence	AUGUSTUS	CDS	862286	862441	0.58	-	0	ID=g9339.t2.CDS3;Parent=g9339.t2;
JASKUP010000036.1_Trichopoda_pennipes_isolate_NS2899_ptg000036l,_whole_genome_shotgun_sequence	AUGUSTUS	exon	862286	862441	.	-	.	ID=g9339.t2.exon3;Parent=g9339.t2;
JASKUP010000036.1_Trichopoda_pennipes_isolate_NS2899_ptg000036l,_whole_genome_shotgun_sequence	AUGUSTUS	start_codon	862439	862441	.	-	0	ID=g9339.t2.start1;Parent=g9339.t2;
JASKUP010000036.1_Trichopoda_pennipes_isolate_NS2899_ptg000036l,_whole_genome_shotgun_sequence	AUGUSTUS	gene	980645	981436	.	+	.	ID=g9340;
JASKUP010000036.1_Trichopoda_pennipes_isolate_NS2899_ptg000036l,_whole_genome_shotgun_sequence	AUGUSTUS	mRNA	980645	981436	0.79	+	.	ID=g9340.t1;Parent=g9340;
JASKUP010000036.1_Trichopoda_pennipes_isolate_NS2899_ptg000036l,_whole_genome_shotgun_sequence	AUGUSTUS	start_codon	980645	980647	.	+	0	ID=g9340.t1.start1;Parent=g9340.t1;
JASKUP010000036.1_Trichopoda_pennipes_isolate_NS2899_ptg000036l,_whole_genome_shotgun_sequence	AUGUSTUS	CDS	980645	981436	0.79	+	0	ID=g9340.t1.CDS1;Parent=g9340.t1;
JASKUP010000036.1_Trichopoda_pennipes_isolate_NS2899_ptg000036l,_whole_genome_shotgun_sequence	AUGUSTUS	exon	980645	981436	.	+	.	ID=g9340.t1.exon1;Parent=g9340.t1;
JASKUP010000036.1_Trichopoda_pennipes_isolate_NS2899_ptg000036l,_whole_genome_shotgun_sequence	AUGUSTUS	stop_codon	981434	981436	.	+	0	ID=g9340.t1.stop1;Parent=g9340.t1;
JASKUP010000036.1_Trichopoda_pennipes_isolate_NS2899_ptg000036l,_whole_genome_shotgun_sequence	AUGUSTUS	gene	981605	981972	.	+	.	ID=g9341;
JASKUP010000036.1_Trichopoda_pennipes_isolate_NS2899_ptg000036l,_whole_genome_shotgun_sequence	AUGUSTUS	mRNA	981605	981972	0.69	+	.	ID=g9341.t1;Parent=g9341;
JASKUP010000036.1_Trichopoda_pennipes_isolate_NS2899_ptg000036l,_whole_genome_shotgun_sequence	AUGUSTUS	start_codon	981605	981607	.	+	0	ID=g9341.t1.start1;Parent=g9341.t1;
JASKUP010000036.1_Trichopoda_pennipes_isolate_NS2899_ptg000036l,_whole_genome_shotgun_sequence	AUGUSTUS	CDS	981605	981795	0.79	+	0	ID=g9341.t1.CDS1;Parent=g9341.t1;
JASKUP010000036.1_Trichopoda_pennipes_isolate_NS2899_ptg000036l,_whole_genome_shotgun_sequence	AUGUSTUS	exon	981605	981795	.	+	.	ID=g9341.t1.exon1;Parent=g9341.t1;
JASKUP010000036.1_Trichopoda_pennipes_isolate_NS2899_ptg000036l,_whole_genome_shotgun_sequence	AUGUSTUS	intron	981796	981857	0.85	+	.	ID=g9341.t1.intron1;Parent=g9341.t1;
JASKUP010000036.1_Trichopoda_pennipes_isolate_NS2899_ptg000036l,_whole_genome_shotgun_sequence	AUGUSTUS	CDS	981858	981972	0.85	+	1	ID=g9341.t1.CDS2;Parent=g9341.t1;
JASKUP010000036.1_Trichopoda_pennipes_isolate_NS2899_ptg000036l,_whole_genome_shotgun_sequence	AUGUSTUS	exon	981858	981972	.	+	.	ID=g9341.t1.exon2;Parent=g9341.t1;
JASKUP010000036.1_Trichopoda_pennipes_isolate_NS2899_ptg000036l,_whole_genome_shotgun_sequence	AUGUSTUS	stop_codon	981970	981972	.	+	0	ID=g9341.t1.stop1;Parent=g9341.t1;
JASKUP010000036.1_Trichopoda_pennipes_isolate_NS2899_ptg000036l,_whole_genome_shotgun_sequence	AUGUSTUS	gene	981994	984056	.	+	.	ID=g9342;
JASKUP010000036.1_Trichopoda_pennipes_isolate_NS2899_ptg000036l,_whole_genome_shotgun_sequence	AUGUSTUS	mRNA	981994	984056	0.21	+	.	ID=g9342.t1;Parent=g9342;
JASKUP010000036.1_Trichopoda_pennipes_isolate_NS2899_ptg000036l,_whole_genome_shotgun_sequence	AUGUSTUS	start_codon	981994	981996	.	+	0	ID=g9342.t1.start1;Parent=g9342.t1;
JASKUP010000036.1_Trichopoda_pennipes_isolate_NS2899_ptg000036l,_whole_genome_shotgun_sequence	AUGUSTUS	CDS	981994	982063	0.93	+	0	ID=g9342.t1.CDS1;Parent=g9342.t1;
JASKUP010000036.1_Trichopoda_pennipes_isolate_NS2899_ptg000036l,_whole_genome_shotgun_sequence	AUGUSTUS	exon	981994	982063	.	+	.	ID=g9342.t1.exon1;Parent=g9342.t1;
JASKUP010000036.1_Trichopoda_pennipes_isolate_NS2899_ptg000036l,_whole_genome_shotgun_sequence	AUGUSTUS	intron	982064	982113	0.52	+	.	ID=g9342.t1.intron1;Parent=g9342.t1;
JASKUP010000036.1_Trichopoda_pennipes_isolate_NS2899_ptg000036l,_whole_genome_shotgun_sequence	AUGUSTUS	CDS	982114	983416	0.21	+	2	ID=g9342.t1.CDS2;Parent=g9342.t1;
JASKUP010000036.1_Trichopoda_pennipes_isolate_NS2899_ptg000036l,_whole_genome_shotgun_sequence	AUGUSTUS	exon	982114	983416	.	+	.	ID=g9342.t1.exon2;Parent=g9342.t1;
JASKUP010000036.1_Trichopoda_pennipes_isolate_NS2899_ptg000036l,_whole_genome_shotgun_sequence	AUGUSTUS	intron	983417	983824	0.38	+	.	ID=g9342.t1.intron2;Parent=g9342.t1;
JASKUP010000036.1_Trichopoda_pennipes_isolate_NS2899_ptg000036l,_whole_genome_shotgun_sequence	AUGUSTUS	CDS	983825	984056	0.56	+	1	ID=g9342.t1.CDS3;Parent=g9342.t1;
JASKUP010000036.1_Trichopoda_pennipes_isolate_NS2899_ptg000036l,_whole_genome_shotgun_sequence	AUGUSTUS	exon	983825	984056	.	+	.	ID=g9342.t1.exon3;Parent=g9342.t1;
JASKUP010000036.1_Trichopoda_pennipes_isolate_NS2899_ptg000036l,_whole_genome_shotgun_sequence	AUGUSTUS	stop_codon	984054	984056	.	+	0	ID=g9342.t1.stop1;Parent=g9342.t1;
JASKUP010000036.1_Trichopoda_pennipes_isolate_NS2899_ptg000036l,_whole_genome_shotgun_sequence	AUGUSTUS	gene	993910	995400	.	+	.	ID=g9343;
JASKUP010000036.1_Trichopoda_pennipes_isolate_NS2899_ptg000036l,_whole_genome_shotgun_sequence	AUGUSTUS	mRNA	993910	995400	0.38	+	.	ID=g9343.t1;Parent=g9343;
JASKUP010000036.1_Trichopoda_pennipes_isolate_NS2899_ptg000036l,_whole_genome_shotgun_sequence	AUGUSTUS	start_codon	993910	993912	.	+	0	ID=g9343.t1.start1;Parent=g9343.t1;
JASKUP010000036.1_Trichopoda_pennipes_isolate_NS2899_ptg000036l,_whole_genome_shotgun_sequence	AUGUSTUS	CDS	993910	993963	0.38	+	0	ID=g9343.t1.CDS1;Parent=g9343.t1;
JASKUP010000036.1_Trichopoda_pennipes_isolate_NS2899_ptg000036l,_whole_genome_shotgun_sequence	AUGUSTUS	exon	993910	993963	.	+	.	ID=g9343.t1.exon1;Parent=g9343.t1;
JASKUP010000036.1_Trichopoda_pennipes_isolate_NS2899_ptg000036l,_whole_genome_shotgun_sequence	AUGUSTUS	intron	993964	994899	0.39	+	.	ID=g9343.t1.intron1;Parent=g9343.t1;
JASKUP010000036.1_Trichopoda_pennipes_isolate_NS2899_ptg000036l,_whole_genome_shotgun_sequence	AUGUSTUS	CDS	994900	995400	0.94	+	0	ID=g9343.t1.CDS2;Parent=g9343.t1;
JASKUP010000036.1_Trichopoda_pennipes_isolate_NS2899_ptg000036l,_whole_genome_shotgun_sequence	AUGUSTUS	exon	994900	995400	.	+	.	ID=g9343.t1.exon2;Parent=g9343.t1;
JASKUP010000036.1_Trichopoda_pennipes_isolate_NS2899_ptg000036l,_whole_genome_shotgun_sequence	AUGUSTUS	stop_codon	995398	995400	.	+	0	ID=g9343.t1.stop1;Parent=g9343.t1;
JASKUP010000036.1_Trichopoda_pennipes_isolate_NS2899_ptg000036l,_whole_genome_shotgun_sequence	AUGUSTUS	gene	1003238	1003603	.	-	.	ID=g9344;
JASKUP010000036.1_Trichopoda_pennipes_isolate_NS2899_ptg000036l,_whole_genome_shotgun_sequence	AUGUSTUS	mRNA	1003238	1003513	1	-	.	ID=g9344.t1;Parent=g9344;
JASKUP010000036.1_Trichopoda_pennipes_isolate_NS2899_ptg000036l,_whole_genome_shotgun_sequence	AUGUSTUS	stop_codon	1003238	1003240	.	-	0	ID=g9344.t1.stop1;Parent=g9344.t1;
JASKUP010000036.1_Trichopoda_pennipes_isolate_NS2899_ptg000036l,_whole_genome_shotgun_sequence	AUGUSTUS	CDS	1003238	1003513	1	-	0	ID=g9344.t1.CDS1;Parent=g9344.t1;
JASKUP010000036.1_Trichopoda_pennipes_isolate_NS2899_ptg000036l,_whole_genome_shotgun_sequence	AUGUSTUS	exon	1003238	1003513	.	-	.	ID=g9344.t1.exon1;Parent=g9344.t1;
JASKUP010000036.1_Trichopoda_pennipes_isolate_NS2899_ptg000036l,_whole_genome_shotgun_sequence	AUGUSTUS	start_codon	1003511	1003513	.	-	0	ID=g9344.t1.start1;Parent=g9344.t1;
JASKUP010000036.1_Trichopoda_pennipes_isolate_NS2899_ptg000036l,_whole_genome_shotgun_sequence	AUGUSTUS	mRNA	1003238	1003603	0.79	-	.	ID=g9344.t2;Parent=g9344;
JASKUP010000036.1_Trichopoda_pennipes_isolate_NS2899_ptg000036l,_whole_genome_shotgun_sequence	AUGUSTUS	stop_codon	1003238	1003240	.	-	0	ID=g9344.t2.stop1;Parent=g9344.t2;
JASKUP010000036.1_Trichopoda_pennipes_isolate_NS2899_ptg000036l,_whole_genome_shotgun_sequence	AUGUSTUS	CDS	1003238	1003603	0.79	-	0	ID=g9344.t2.CDS1;Parent=g9344.t2;
JASKUP010000036.1_Trichopoda_pennipes_isolate_NS2899_ptg000036l,_whole_genome_shotgun_sequence	AUGUSTUS	exon	1003238	1003603	.	-	.	ID=g9344.t2.exon1;Parent=g9344.t2;
JASKUP010000036.1_Trichopoda_pennipes_isolate_NS2899_ptg000036l,_whole_genome_shotgun_sequence	AUGUSTUS	start_codon	1003601	1003603	.	-	0	ID=g9344.t2.start1;Parent=g9344.t2;
JASKUP010000036.1_Trichopoda_pennipes_isolate_NS2899_ptg000036l,_whole_genome_shotgun_sequence	AUGUSTUS	gene	1003865	1004164	.	-	.	ID=g9345;
JASKUP010000036.1_Trichopoda_pennipes_isolate_NS2899_ptg000036l,_whole_genome_shotgun_sequence	AUGUSTUS	mRNA	1003865	1004164	1	-	.	ID=g9345.t1;Parent=g9345;
JASKUP010000036.1_Trichopoda_pennipes_isolate_NS2899_ptg000036l,_whole_genome_shotgun_sequence	AUGUSTUS	stop_codon	1003865	1003867	.	-	0	ID=g9345.t1.stop1;Parent=g9345.t1;
JASKUP010000036.1_Trichopoda_pennipes_isolate_NS2899_ptg000036l,_whole_genome_shotgun_sequence	AUGUSTUS	CDS	1003865	1004164	1	-	0	ID=g9345.t1.CDS1;Parent=g9345.t1;
JASKUP010000036.1_Trichopoda_pennipes_isolate_NS2899_ptg000036l,_whole_genome_shotgun_sequence	AUGUSTUS	exon	1003865	1004164	.	-	.	ID=g9345.t1.exon1;Parent=g9345.t1;
JASKUP010000036.1_Trichopoda_pennipes_isolate_NS2899_ptg000036l,_whole_genome_shotgun_sequence	AUGUSTUS	start_codon	1004162	1004164	.	-	0	ID=g9345.t1.start1;Parent=g9345.t1;
JASKUP010000036.1_Trichopoda_pennipes_isolate_NS2899_ptg000036l,_whole_genome_shotgun_sequence	AUGUSTUS	gene	1037232	1039994	.	-	.	ID=g9346;
JASKUP010000036.1_Trichopoda_pennipes_isolate_NS2899_ptg000036l,_whole_genome_shotgun_sequence	AUGUSTUS	mRNA	1037232	1039994	0.73	-	.	ID=g9346.t1;Parent=g9346;
JASKUP010000036.1_Trichopoda_pennipes_isolate_NS2899_ptg000036l,_whole_genome_shotgun_sequence	AUGUSTUS	stop_codon	1037232	1037234	.	-	0	ID=g9346.t1.stop1;Parent=g9346.t1;
JASKUP010000036.1_Trichopoda_pennipes_isolate_NS2899_ptg000036l,_whole_genome_shotgun_sequence	AUGUSTUS	CDS	1037232	1037371	0.74	-	2	ID=g9346.t1.CDS1;Parent=g9346.t1;
JASKUP010000036.1_Trichopoda_pennipes_isolate_NS2899_ptg000036l,_whole_genome_shotgun_sequence	AUGUSTUS	exon	1037232	1037371	.	-	.	ID=g9346.t1.exon1;Parent=g9346.t1;
JASKUP010000036.1_Trichopoda_pennipes_isolate_NS2899_ptg000036l,_whole_genome_shotgun_sequence	AUGUSTUS	intron	1037372	1037700	0.73	-	.	ID=g9346.t1.intron1;Parent=g9346.t1;
JASKUP010000036.1_Trichopoda_pennipes_isolate_NS2899_ptg000036l,_whole_genome_shotgun_sequence	AUGUSTUS	CDS	1037701	1038024	0.97	-	2	ID=g9346.t1.CDS2;Parent=g9346.t1;
JASKUP010000036.1_Trichopoda_pennipes_isolate_NS2899_ptg000036l,_whole_genome_shotgun_sequence	AUGUSTUS	exon	1037701	1038024	.	-	.	ID=g9346.t1.exon2;Parent=g9346.t1;
JASKUP010000036.1_Trichopoda_pennipes_isolate_NS2899_ptg000036l,_whole_genome_shotgun_sequence	AUGUSTUS	intron	1038025	1039975	0.98	-	.	ID=g9346.t1.intron2;Parent=g9346.t1;
JASKUP010000036.1_Trichopoda_pennipes_isolate_NS2899_ptg000036l,_whole_genome_shotgun_sequence	AUGUSTUS	CDS	1039976	1039994	1	-	0	ID=g9346.t1.CDS3;Parent=g9346.t1;
JASKUP010000036.1_Trichopoda_pennipes_isolate_NS2899_ptg000036l,_whole_genome_shotgun_sequence	AUGUSTUS	exon	1039976	1039994	.	-	.	ID=g9346.t1.exon3;Parent=g9346.t1;
JASKUP010000036.1_Trichopoda_pennipes_isolate_NS2899_ptg000036l,_whole_genome_shotgun_sequence	AUGUSTUS	start_codon	1039992	1039994	.	-	0	ID=g9346.t1.start1;Parent=g9346.t1;
JASKUP010000036.1_Trichopoda_pennipes_isolate_NS2899_ptg000036l,_whole_genome_shotgun_sequence	AUGUSTUS	gene	1040243	1041155	.	+	.	ID=g9347;
JASKUP010000036.1_Trichopoda_pennipes_isolate_NS2899_ptg000036l,_whole_genome_shotgun_sequence	AUGUSTUS	mRNA	1040243	1041155	0.61	+	.	ID=g9347.t1;Parent=g9347;
JASKUP010000036.1_Trichopoda_pennipes_isolate_NS2899_ptg000036l,_whole_genome_shotgun_sequence	AUGUSTUS	start_codon	1040243	1040245	.	+	0	ID=g9347.t1.start1;Parent=g9347.t1;
JASKUP010000036.1_Trichopoda_pennipes_isolate_NS2899_ptg000036l,_whole_genome_shotgun_sequence	AUGUSTUS	CDS	1040243	1040267	0.61	+	0	ID=g9347.t1.CDS1;Parent=g9347.t1;
JASKUP010000036.1_Trichopoda_pennipes_isolate_NS2899_ptg000036l,_whole_genome_shotgun_sequence	AUGUSTUS	exon	1040243	1040267	.	+	.	ID=g9347.t1.exon1;Parent=g9347.t1;
JASKUP010000036.1_Trichopoda_pennipes_isolate_NS2899_ptg000036l,_whole_genome_shotgun_sequence	AUGUSTUS	intron	1040268	1040676	0.61	+	.	ID=g9347.t1.intron1;Parent=g9347.t1;
JASKUP010000036.1_Trichopoda_pennipes_isolate_NS2899_ptg000036l,_whole_genome_shotgun_sequence	AUGUSTUS	CDS	1040677	1041155	0.93	+	2	ID=g9347.t1.CDS2;Parent=g9347.t1;
JASKUP010000036.1_Trichopoda_pennipes_isolate_NS2899_ptg000036l,_whole_genome_shotgun_sequence	AUGUSTUS	exon	1040677	1041155	.	+	.	ID=g9347.t1.exon2;Parent=g9347.t1;
JASKUP010000036.1_Trichopoda_pennipes_isolate_NS2899_ptg000036l,_whole_genome_shotgun_sequence	AUGUSTUS	stop_codon	1041153	1041155	.	+	0	ID=g9347.t1.stop1;Parent=g9347.t1;
JASKUP010000036.1_Trichopoda_pennipes_isolate_NS2899_ptg000036l,_whole_genome_shotgun_sequence	AUGUSTUS	gene	1104639	1105491	.	+	.	ID=g9348;
JASKUP010000036.1_Trichopoda_pennipes_isolate_NS2899_ptg000036l,_whole_genome_shotgun_sequence	AUGUSTUS	mRNA	1104639	1105491	0.99	+	.	ID=g9348.t1;Parent=g9348;
JASKUP010000036.1_Trichopoda_pennipes_isolate_NS2899_ptg000036l,_whole_genome_shotgun_sequence	AUGUSTUS	start_codon	1104639	1104641	.	+	0	ID=g9348.t1.start1;Parent=g9348.t1;
JASKUP010000036.1_Trichopoda_pennipes_isolate_NS2899_ptg000036l,_whole_genome_shotgun_sequence	AUGUSTUS	CDS	1104639	1104655	1	+	0	ID=g9348.t1.CDS1;Parent=g9348.t1;
JASKUP010000036.1_Trichopoda_pennipes_isolate_NS2899_ptg000036l,_whole_genome_shotgun_sequence	AUGUSTUS	exon	1104639	1104655	.	+	.	ID=g9348.t1.exon1;Parent=g9348.t1;
JASKUP010000036.1_Trichopoda_pennipes_isolate_NS2899_ptg000036l,_whole_genome_shotgun_sequence	AUGUSTUS	intron	1104656	1104717	1	+	.	ID=g9348.t1.intron1;Parent=g9348.t1;
JASKUP010000036.1_Trichopoda_pennipes_isolate_NS2899_ptg000036l,_whole_genome_shotgun_sequence	AUGUSTUS	CDS	1104718	1104920	0.99	+	1	ID=g9348.t1.CDS2;Parent=g9348.t1;
JASKUP010000036.1_Trichopoda_pennipes_isolate_NS2899_ptg000036l,_whole_genome_shotgun_sequence	AUGUSTUS	exon	1104718	1104920	.	+	.	ID=g9348.t1.exon2;Parent=g9348.t1;
JASKUP010000036.1_Trichopoda_pennipes_isolate_NS2899_ptg000036l,_whole_genome_shotgun_sequence	AUGUSTUS	intron	1104921	1105426	0.99	+	.	ID=g9348.t1.intron2;Parent=g9348.t1;
JASKUP010000036.1_Trichopoda_pennipes_isolate_NS2899_ptg000036l,_whole_genome_shotgun_sequence	AUGUSTUS	CDS	1105427	1105491	0.99	+	2	ID=g9348.t1.CDS3;Parent=g9348.t1;
JASKUP010000036.1_Trichopoda_pennipes_isolate_NS2899_ptg000036l,_whole_genome_shotgun_sequence	AUGUSTUS	exon	1105427	1105491	.	+	.	ID=g9348.t1.exon3;Parent=g9348.t1;
JASKUP010000036.1_Trichopoda_pennipes_isolate_NS2899_ptg000036l,_whole_genome_shotgun_sequence	AUGUSTUS	stop_codon	1105489	1105491	.	+	0	ID=g9348.t1.stop1;Parent=g9348.t1;
JASKUP010000036.1_Trichopoda_pennipes_isolate_NS2899_ptg000036l,_whole_genome_shotgun_sequence	AUGUSTUS	gene	1154381	1162685	.	-	.	ID=g9349;
JASKUP010000036.1_Trichopoda_pennipes_isolate_NS2899_ptg000036l,_whole_genome_shotgun_sequence	AUGUSTUS	mRNA	1154381	1162685	1	-	.	ID=g9349.t1;Parent=g9349;
JASKUP010000036.1_Trichopoda_pennipes_isolate_NS2899_ptg000036l,_whole_genome_shotgun_sequence	AUGUSTUS	stop_codon	1154381	1154383	.	-	0	ID=g9349.t1.stop1;Parent=g9349.t1;
JASKUP010000036.1_Trichopoda_pennipes_isolate_NS2899_ptg000036l,_whole_genome_shotgun_sequence	AUGUSTUS	CDS	1154381	1154766	1	-	2	ID=g9349.t1.CDS1;Parent=g9349.t1;
JASKUP010000036.1_Trichopoda_pennipes_isolate_NS2899_ptg000036l,_whole_genome_shotgun_sequence	AUGUSTUS	exon	1154381	1154766	.	-	.	ID=g9349.t1.exon1;Parent=g9349.t1;
JASKUP010000036.1_Trichopoda_pennipes_isolate_NS2899_ptg000036l,_whole_genome_shotgun_sequence	AUGUSTUS	intron	1154767	1154836	1	-	.	ID=g9349.t1.intron1;Parent=g9349.t1;
JASKUP010000036.1_Trichopoda_pennipes_isolate_NS2899_ptg000036l,_whole_genome_shotgun_sequence	AUGUSTUS	CDS	1154837	1155668	1	-	0	ID=g9349.t1.CDS2;Parent=g9349.t1;
JASKUP010000036.1_Trichopoda_pennipes_isolate_NS2899_ptg000036l,_whole_genome_shotgun_sequence	AUGUSTUS	exon	1154837	1155668	.	-	.	ID=g9349.t1.exon2;Parent=g9349.t1;
JASKUP010000036.1_Trichopoda_pennipes_isolate_NS2899_ptg000036l,_whole_genome_shotgun_sequence	AUGUSTUS	intron	1155669	1155736	1	-	.	ID=g9349.t1.intron2;Parent=g9349.t1;
JASKUP010000036.1_Trichopoda_pennipes_isolate_NS2899_ptg000036l,_whole_genome_shotgun_sequence	AUGUSTUS	CDS	1155737	1156950	1	-	2	ID=g9349.t1.CDS3;Parent=g9349.t1;
JASKUP010000036.1_Trichopoda_pennipes_isolate_NS2899_ptg000036l,_whole_genome_shotgun_sequence	AUGUSTUS	exon	1155737	1156950	.	-	.	ID=g9349.t1.exon3;Parent=g9349.t1;
JASKUP010000036.1_Trichopoda_pennipes_isolate_NS2899_ptg000036l,_whole_genome_shotgun_sequence	AUGUSTUS	intron	1156951	1157015	1	-	.	ID=g9349.t1.intron3;Parent=g9349.t1;
JASKUP010000036.1_Trichopoda_pennipes_isolate_NS2899_ptg000036l,_whole_genome_shotgun_sequence	AUGUSTUS	CDS	1157016	1157482	1	-	1	ID=g9349.t1.CDS4;Parent=g9349.t1;
JASKUP010000036.1_Trichopoda_pennipes_isolate_NS2899_ptg000036l,_whole_genome_shotgun_sequence	AUGUSTUS	exon	1157016	1157482	.	-	.	ID=g9349.t1.exon4;Parent=g9349.t1;
JASKUP010000036.1_Trichopoda_pennipes_isolate_NS2899_ptg000036l,_whole_genome_shotgun_sequence	AUGUSTUS	intron	1157483	1159465	1	-	.	ID=g9349.t1.intron4;Parent=g9349.t1;
JASKUP010000036.1_Trichopoda_pennipes_isolate_NS2899_ptg000036l,_whole_genome_shotgun_sequence	AUGUSTUS	CDS	1159466	1159706	1	-	2	ID=g9349.t1.CDS5;Parent=g9349.t1;
JASKUP010000036.1_Trichopoda_pennipes_isolate_NS2899_ptg000036l,_whole_genome_shotgun_sequence	AUGUSTUS	exon	1159466	1159706	.	-	.	ID=g9349.t1.exon5;Parent=g9349.t1;
JASKUP010000036.1_Trichopoda_pennipes_isolate_NS2899_ptg000036l,_whole_genome_shotgun_sequence	AUGUSTUS	intron	1159707	1159784	1	-	.	ID=g9349.t1.intron5;Parent=g9349.t1;
JASKUP010000036.1_Trichopoda_pennipes_isolate_NS2899_ptg000036l,_whole_genome_shotgun_sequence	AUGUSTUS	CDS	1159785	1160038	1	-	1	ID=g9349.t1.CDS6;Parent=g9349.t1;
JASKUP010000036.1_Trichopoda_pennipes_isolate_NS2899_ptg000036l,_whole_genome_shotgun_sequence	AUGUSTUS	exon	1159785	1160038	.	-	.	ID=g9349.t1.exon6;Parent=g9349.t1;
JASKUP010000036.1_Trichopoda_pennipes_isolate_NS2899_ptg000036l,_whole_genome_shotgun_sequence	AUGUSTUS	intron	1160039	1162647	1	-	.	ID=g9349.t1.intron6;Parent=g9349.t1;
JASKUP010000036.1_Trichopoda_pennipes_isolate_NS2899_ptg000036l,_whole_genome_shotgun_sequence	AUGUSTUS	CDS	1162648	1162685	1	-	0	ID=g9349.t1.CDS7;Parent=g9349.t1;
JASKUP010000036.1_Trichopoda_pennipes_isolate_NS2899_ptg000036l,_whole_genome_shotgun_sequence	AUGUSTUS	exon	1162648	1162685	.	-	.	ID=g9349.t1.exon7;Parent=g9349.t1;
JASKUP010000036.1_Trichopoda_pennipes_isolate_NS2899_ptg000036l,_whole_genome_shotgun_sequence	AUGUSTUS	start_codon	1162683	1162685	.	-	0	ID=g9349.t1.start1;Parent=g9349.t1;
JASKUP010000036.1_Trichopoda_pennipes_isolate_NS2899_ptg000036l,_whole_genome_shotgun_sequence	AUGUSTUS	gene	1198721	1199302	.	-	.	ID=g9350;
JASKUP010000036.1_Trichopoda_pennipes_isolate_NS2899_ptg000036l,_whole_genome_shotgun_sequence	AUGUSTUS	mRNA	1198721	1199302	1	-	.	ID=g9350.t1;Parent=g9350;
JASKUP010000036.1_Trichopoda_pennipes_isolate_NS2899_ptg000036l,_whole_genome_shotgun_sequence	AUGUSTUS	stop_codon	1198721	1198723	.	-	0	ID=g9350.t1.stop1;Parent=g9350.t1;
JASKUP010000036.1_Trichopoda_pennipes_isolate_NS2899_ptg000036l,_whole_genome_shotgun_sequence	AUGUSTUS	CDS	1198721	1199302	1	-	0	ID=g9350.t1.CDS1;Parent=g9350.t1;
JASKUP010000036.1_Trichopoda_pennipes_isolate_NS2899_ptg000036l,_whole_genome_shotgun_sequence	AUGUSTUS	exon	1198721	1199302	.	-	.	ID=g9350.t1.exon1;Parent=g9350.t1;
JASKUP010000036.1_Trichopoda_pennipes_isolate_NS2899_ptg000036l,_whole_genome_shotgun_sequence	AUGUSTUS	start_codon	1199300	1199302	.	-	0	ID=g9350.t1.start1;Parent=g9350.t1;
JASKUP010000036.1_Trichopoda_pennipes_isolate_NS2899_ptg000036l,_whole_genome_shotgun_sequence	AUGUSTUS	gene	1222328	1223305	.	+	.	ID=g9351;
JASKUP010000036.1_Trichopoda_pennipes_isolate_NS2899_ptg000036l,_whole_genome_shotgun_sequence	AUGUSTUS	mRNA	1222328	1223305	1	+	.	ID=g9351.t1;Parent=g9351;
JASKUP010000036.1_Trichopoda_pennipes_isolate_NS2899_ptg000036l,_whole_genome_shotgun_sequence	AUGUSTUS	start_codon	1222328	1222330	.	+	0	ID=g9351.t1.start1;Parent=g9351.t1;
JASKUP010000036.1_Trichopoda_pennipes_isolate_NS2899_ptg000036l,_whole_genome_shotgun_sequence	AUGUSTUS	CDS	1222328	1223305	1	+	0	ID=g9351.t1.CDS1;Parent=g9351.t1;
JASKUP010000036.1_Trichopoda_pennipes_isolate_NS2899_ptg000036l,_whole_genome_shotgun_sequence	AUGUSTUS	exon	1222328	1223305	.	+	.	ID=g9351.t1.exon1;Parent=g9351.t1;
JASKUP010000036.1_Trichopoda_pennipes_isolate_NS2899_ptg000036l,_whole_genome_shotgun_sequence	AUGUSTUS	stop_codon	1223303	1223305	.	+	0	ID=g9351.t1.stop1;Parent=g9351.t1;
JASKUP010000036.1_Trichopoda_pennipes_isolate_NS2899_ptg000036l,_whole_genome_shotgun_sequence	AUGUSTUS	gene	1240006	1242669	.	-	.	ID=g9352;
JASKUP010000036.1_Trichopoda_pennipes_isolate_NS2899_ptg000036l,_whole_genome_shotgun_sequence	AUGUSTUS	mRNA	1240006	1242669	1	-	.	ID=g9352.t1;Parent=g9352;
JASKUP010000036.1_Trichopoda_pennipes_isolate_NS2899_ptg000036l,_whole_genome_shotgun_sequence	AUGUSTUS	stop_codon	1240006	1240008	.	-	0	ID=g9352.t1.stop1;Parent=g9352.t1;
JASKUP010000036.1_Trichopoda_pennipes_isolate_NS2899_ptg000036l,_whole_genome_shotgun_sequence	AUGUSTUS	CDS	1240006	1242669	1	-	0	ID=g9352.t1.CDS1;Parent=g9352.t1;
JASKUP010000036.1_Trichopoda_pennipes_isolate_NS2899_ptg000036l,_whole_genome_shotgun_sequence	AUGUSTUS	exon	1240006	1242669	.	-	.	ID=g9352.t1.exon1;Parent=g9352.t1;
JASKUP010000036.1_Trichopoda_pennipes_isolate_NS2899_ptg000036l,_whole_genome_shotgun_sequence	AUGUSTUS	start_codon	1242667	1242669	.	-	0	ID=g9352.t1.start1;Parent=g9352.t1;
JASKUP010000036.1_Trichopoda_pennipes_isolate_NS2899_ptg000036l,_whole_genome_shotgun_sequence	AUGUSTUS	gene	1299556	1300829	.	+	.	ID=g9353;
JASKUP010000036.1_Trichopoda_pennipes_isolate_NS2899_ptg000036l,_whole_genome_shotgun_sequence	AUGUSTUS	mRNA	1299556	1300829	1	+	.	ID=g9353.t1;Parent=g9353;
JASKUP010000036.1_Trichopoda_pennipes_isolate_NS2899_ptg000036l,_whole_genome_shotgun_sequence	AUGUSTUS	start_codon	1299556	1299558	.	+	0	ID=g9353.t1.start1;Parent=g9353.t1;
JASKUP010000036.1_Trichopoda_pennipes_isolate_NS2899_ptg000036l,_whole_genome_shotgun_sequence	AUGUSTUS	CDS	1299556	1299634	1	+	0	ID=g9353.t1.CDS1;Parent=g9353.t1;
JASKUP010000036.1_Trichopoda_pennipes_isolate_NS2899_ptg000036l,_whole_genome_shotgun_sequence	AUGUSTUS	exon	1299556	1299634	.	+	.	ID=g9353.t1.exon1;Parent=g9353.t1;
JASKUP010000036.1_Trichopoda_pennipes_isolate_NS2899_ptg000036l,_whole_genome_shotgun_sequence	AUGUSTUS	intron	1299635	1300581	1	+	.	ID=g9353.t1.intron1;Parent=g9353.t1;
JASKUP010000036.1_Trichopoda_pennipes_isolate_NS2899_ptg000036l,_whole_genome_shotgun_sequence	AUGUSTUS	CDS	1300582	1300829	1	+	2	ID=g9353.t1.CDS2;Parent=g9353.t1;
JASKUP010000036.1_Trichopoda_pennipes_isolate_NS2899_ptg000036l,_whole_genome_shotgun_sequence	AUGUSTUS	exon	1300582	1300829	.	+	.	ID=g9353.t1.exon2;Parent=g9353.t1;
JASKUP010000036.1_Trichopoda_pennipes_isolate_NS2899_ptg000036l,_whole_genome_shotgun_sequence	AUGUSTUS	stop_codon	1300827	1300829	.	+	0	ID=g9353.t1.stop1;Parent=g9353.t1;
JASKUP010000036.1_Trichopoda_pennipes_isolate_NS2899_ptg000036l,_whole_genome_shotgun_sequence	AUGUSTUS	gene	1342922	1346916	.	+	.	ID=g9354;
JASKUP010000036.1_Trichopoda_pennipes_isolate_NS2899_ptg000036l,_whole_genome_shotgun_sequence	AUGUSTUS	mRNA	1342922	1346916	1	+	.	ID=g9354.t1;Parent=g9354;
JASKUP010000036.1_Trichopoda_pennipes_isolate_NS2899_ptg000036l,_whole_genome_shotgun_sequence	AUGUSTUS	start_codon	1342922	1342924	.	+	0	ID=g9354.t1.start1;Parent=g9354.t1;
JASKUP010000036.1_Trichopoda_pennipes_isolate_NS2899_ptg000036l,_whole_genome_shotgun_sequence	AUGUSTUS	CDS	1342922	1343389	1	+	0	ID=g9354.t1.CDS1;Parent=g9354.t1;
JASKUP010000036.1_Trichopoda_pennipes_isolate_NS2899_ptg000036l,_whole_genome_shotgun_sequence	AUGUSTUS	exon	1342922	1343389	.	+	.	ID=g9354.t1.exon1;Parent=g9354.t1;
JASKUP010000036.1_Trichopoda_pennipes_isolate_NS2899_ptg000036l,_whole_genome_shotgun_sequence	AUGUSTUS	intron	1343390	1343484	1	+	.	ID=g9354.t1.intron1;Parent=g9354.t1;
JASKUP010000036.1_Trichopoda_pennipes_isolate_NS2899_ptg000036l,_whole_genome_shotgun_sequence	AUGUSTUS	CDS	1343485	1344118	1	+	0	ID=g9354.t1.CDS2;Parent=g9354.t1;
JASKUP010000036.1_Trichopoda_pennipes_isolate_NS2899_ptg000036l,_whole_genome_shotgun_sequence	AUGUSTUS	exon	1343485	1344118	.	+	.	ID=g9354.t1.exon2;Parent=g9354.t1;
JASKUP010000036.1_Trichopoda_pennipes_isolate_NS2899_ptg000036l,_whole_genome_shotgun_sequence	AUGUSTUS	intron	1344119	1346692	1	+	.	ID=g9354.t1.intron2;Parent=g9354.t1;
JASKUP010000036.1_Trichopoda_pennipes_isolate_NS2899_ptg000036l,_whole_genome_shotgun_sequence	AUGUSTUS	CDS	1346693	1346916	1	+	2	ID=g9354.t1.CDS3;Parent=g9354.t1;
JASKUP010000036.1_Trichopoda_pennipes_isolate_NS2899_ptg000036l,_whole_genome_shotgun_sequence	AUGUSTUS	exon	1346693	1346916	.	+	.	ID=g9354.t1.exon3;Parent=g9354.t1;
JASKUP010000036.1_Trichopoda_pennipes_isolate_NS2899_ptg000036l,_whole_genome_shotgun_sequence	AUGUSTUS	stop_codon	1346914	1346916	.	+	0	ID=g9354.t1.stop1;Parent=g9354.t1;
JASKUP010000036.1_Trichopoda_pennipes_isolate_NS2899_ptg000036l,_whole_genome_shotgun_sequence	AUGUSTUS	gene	1360965	1361300	.	+	.	ID=g9355;
JASKUP010000036.1_Trichopoda_pennipes_isolate_NS2899_ptg000036l,_whole_genome_shotgun_sequence	AUGUSTUS	mRNA	1360965	1361300	1	+	.	ID=g9355.t1;Parent=g9355;
JASKUP010000036.1_Trichopoda_pennipes_isolate_NS2899_ptg000036l,_whole_genome_shotgun_sequence	AUGUSTUS	start_codon	1360965	1360967	.	+	0	ID=g9355.t1.start1;Parent=g9355.t1;
JASKUP010000036.1_Trichopoda_pennipes_isolate_NS2899_ptg000036l,_whole_genome_shotgun_sequence	AUGUSTUS	CDS	1360965	1361300	1	+	0	ID=g9355.t1.CDS1;Parent=g9355.t1;
JASKUP010000036.1_Trichopoda_pennipes_isolate_NS2899_ptg000036l,_whole_genome_shotgun_sequence	AUGUSTUS	exon	1360965	1361300	.	+	.	ID=g9355.t1.exon1;Parent=g9355.t1;
JASKUP010000036.1_Trichopoda_pennipes_isolate_NS2899_ptg000036l,_whole_genome_shotgun_sequence	AUGUSTUS	stop_codon	1361298	1361300	.	+	0	ID=g9355.t1.stop1;Parent=g9355.t1;
JASKUP010000036.1_Trichopoda_pennipes_isolate_NS2899_ptg000036l,_whole_genome_shotgun_sequence	AUGUSTUS	gene	1370938	1379860	.	+	.	ID=g9356;
JASKUP010000036.1_Trichopoda_pennipes_isolate_NS2899_ptg000036l,_whole_genome_shotgun_sequence	AUGUSTUS	mRNA	1370938	1379860	1	+	.	ID=g9356.t1;Parent=g9356;
JASKUP010000036.1_Trichopoda_pennipes_isolate_NS2899_ptg000036l,_whole_genome_shotgun_sequence	AUGUSTUS	start_codon	1370938	1370940	.	+	0	ID=g9356.t1.start1;Parent=g9356.t1;
JASKUP010000036.1_Trichopoda_pennipes_isolate_NS2899_ptg000036l,_whole_genome_shotgun_sequence	AUGUSTUS	CDS	1370938	1371028	1	+	0	ID=g9356.t1.CDS1;Parent=g9356.t1;
JASKUP010000036.1_Trichopoda_pennipes_isolate_NS2899_ptg000036l,_whole_genome_shotgun_sequence	AUGUSTUS	exon	1370938	1371028	.	+	.	ID=g9356.t1.exon1;Parent=g9356.t1;
JASKUP010000036.1_Trichopoda_pennipes_isolate_NS2899_ptg000036l,_whole_genome_shotgun_sequence	AUGUSTUS	intron	1371029	1378308	1	+	.	ID=g9356.t1.intron1;Parent=g9356.t1;
JASKUP010000036.1_Trichopoda_pennipes_isolate_NS2899_ptg000036l,_whole_genome_shotgun_sequence	AUGUSTUS	CDS	1378309	1378503	1	+	2	ID=g9356.t1.CDS2;Parent=g9356.t1;
JASKUP010000036.1_Trichopoda_pennipes_isolate_NS2899_ptg000036l,_whole_genome_shotgun_sequence	AUGUSTUS	exon	1378309	1378503	.	+	.	ID=g9356.t1.exon2;Parent=g9356.t1;
JASKUP010000036.1_Trichopoda_pennipes_isolate_NS2899_ptg000036l,_whole_genome_shotgun_sequence	AUGUSTUS	intron	1378504	1378576	1	+	.	ID=g9356.t1.intron2;Parent=g9356.t1;
JASKUP010000036.1_Trichopoda_pennipes_isolate_NS2899_ptg000036l,_whole_genome_shotgun_sequence	AUGUSTUS	CDS	1378577	1378812	1	+	2	ID=g9356.t1.CDS3;Parent=g9356.t1;
JASKUP010000036.1_Trichopoda_pennipes_isolate_NS2899_ptg000036l,_whole_genome_shotgun_sequence	AUGUSTUS	exon	1378577	1378812	.	+	.	ID=g9356.t1.exon3;Parent=g9356.t1;
JASKUP010000036.1_Trichopoda_pennipes_isolate_NS2899_ptg000036l,_whole_genome_shotgun_sequence	AUGUSTUS	intron	1378813	1379435	1	+	.	ID=g9356.t1.intron3;Parent=g9356.t1;
JASKUP010000036.1_Trichopoda_pennipes_isolate_NS2899_ptg000036l,_whole_genome_shotgun_sequence	AUGUSTUS	CDS	1379436	1379642	1	+	0	ID=g9356.t1.CDS4;Parent=g9356.t1;
JASKUP010000036.1_Trichopoda_pennipes_isolate_NS2899_ptg000036l,_whole_genome_shotgun_sequence	AUGUSTUS	exon	1379436	1379642	.	+	.	ID=g9356.t1.exon4;Parent=g9356.t1;
JASKUP010000036.1_Trichopoda_pennipes_isolate_NS2899_ptg000036l,_whole_genome_shotgun_sequence	AUGUSTUS	intron	1379643	1379719	1	+	.	ID=g9356.t1.intron4;Parent=g9356.t1;
JASKUP010000036.1_Trichopoda_pennipes_isolate_NS2899_ptg000036l,_whole_genome_shotgun_sequence	AUGUSTUS	CDS	1379720	1379860	1	+	0	ID=g9356.t1.CDS5;Parent=g9356.t1;
JASKUP010000036.1_Trichopoda_pennipes_isolate_NS2899_ptg000036l,_whole_genome_shotgun_sequence	AUGUSTUS	exon	1379720	1379860	.	+	.	ID=g9356.t1.exon5;Parent=g9356.t1;
JASKUP010000036.1_Trichopoda_pennipes_isolate_NS2899_ptg000036l,_whole_genome_shotgun_sequence	AUGUSTUS	stop_codon	1379858	1379860	.	+	0	ID=g9356.t1.stop1;Parent=g9356.t1;
JASKUP010000036.1_Trichopoda_pennipes_isolate_NS2899_ptg000036l,_whole_genome_shotgun_sequence	AUGUSTUS	gene	1411300	1421470	.	+	.	ID=g9357;
JASKUP010000036.1_Trichopoda_pennipes_isolate_NS2899_ptg000036l,_whole_genome_shotgun_sequence	AUGUSTUS	mRNA	1411300	1421470	0.64	+	.	ID=g9357.t1;Parent=g9357;
JASKUP010000036.1_Trichopoda_pennipes_isolate_NS2899_ptg000036l,_whole_genome_shotgun_sequence	AUGUSTUS	start_codon	1411300	1411302	.	+	0	ID=g9357.t1.start1;Parent=g9357.t1;
JASKUP010000036.1_Trichopoda_pennipes_isolate_NS2899_ptg000036l,_whole_genome_shotgun_sequence	AUGUSTUS	CDS	1411300	1412617	0.64	+	0	ID=g9357.t1.CDS1;Parent=g9357.t1;
JASKUP010000036.1_Trichopoda_pennipes_isolate_NS2899_ptg000036l,_whole_genome_shotgun_sequence	AUGUSTUS	exon	1411300	1412617	.	+	.	ID=g9357.t1.exon1;Parent=g9357.t1;
JASKUP010000036.1_Trichopoda_pennipes_isolate_NS2899_ptg000036l,_whole_genome_shotgun_sequence	AUGUSTUS	intron	1412618	1415852	1	+	.	ID=g9357.t1.intron1;Parent=g9357.t1;
JASKUP010000036.1_Trichopoda_pennipes_isolate_NS2899_ptg000036l,_whole_genome_shotgun_sequence	AUGUSTUS	CDS	1415853	1416068	1	+	2	ID=g9357.t1.CDS2;Parent=g9357.t1;
JASKUP010000036.1_Trichopoda_pennipes_isolate_NS2899_ptg000036l,_whole_genome_shotgun_sequence	AUGUSTUS	exon	1415853	1416068	.	+	.	ID=g9357.t1.exon2;Parent=g9357.t1;
JASKUP010000036.1_Trichopoda_pennipes_isolate_NS2899_ptg000036l,_whole_genome_shotgun_sequence	AUGUSTUS	intron	1416069	1420825	1	+	.	ID=g9357.t1.intron2;Parent=g9357.t1;
JASKUP010000036.1_Trichopoda_pennipes_isolate_NS2899_ptg000036l,_whole_genome_shotgun_sequence	AUGUSTUS	CDS	1420826	1421004	1	+	2	ID=g9357.t1.CDS3;Parent=g9357.t1;
JASKUP010000036.1_Trichopoda_pennipes_isolate_NS2899_ptg000036l,_whole_genome_shotgun_sequence	AUGUSTUS	exon	1420826	1421004	.	+	.	ID=g9357.t1.exon3;Parent=g9357.t1;
JASKUP010000036.1_Trichopoda_pennipes_isolate_NS2899_ptg000036l,_whole_genome_shotgun_sequence	AUGUSTUS	intron	1421005	1421080	1	+	.	ID=g9357.t1.intron3;Parent=g9357.t1;
JASKUP010000036.1_Trichopoda_pennipes_isolate_NS2899_ptg000036l,_whole_genome_shotgun_sequence	AUGUSTUS	CDS	1421081	1421470	1	+	0	ID=g9357.t1.CDS4;Parent=g9357.t1;
JASKUP010000036.1_Trichopoda_pennipes_isolate_NS2899_ptg000036l,_whole_genome_shotgun_sequence	AUGUSTUS	exon	1421081	1421470	.	+	.	ID=g9357.t1.exon4;Parent=g9357.t1;
JASKUP010000036.1_Trichopoda_pennipes_isolate_NS2899_ptg000036l,_whole_genome_shotgun_sequence	AUGUSTUS	stop_codon	1421468	1421470	.	+	0	ID=g9357.t1.stop1;Parent=g9357.t1;
JASKUP010000036.1_Trichopoda_pennipes_isolate_NS2899_ptg000036l,_whole_genome_shotgun_sequence	AUGUSTUS	mRNA	1411300	1421470	0.66	+	.	ID=g9357.t2;Parent=g9357;
JASKUP010000036.1_Trichopoda_pennipes_isolate_NS2899_ptg000036l,_whole_genome_shotgun_sequence	AUGUSTUS	start_codon	1411300	1411302	.	+	0	ID=g9357.t2.start1;Parent=g9357.t2;
JASKUP010000036.1_Trichopoda_pennipes_isolate_NS2899_ptg000036l,_whole_genome_shotgun_sequence	AUGUSTUS	CDS	1411300	1412617	0.66	+	0	ID=g9357.t2.CDS1;Parent=g9357.t2;
JASKUP010000036.1_Trichopoda_pennipes_isolate_NS2899_ptg000036l,_whole_genome_shotgun_sequence	AUGUSTUS	exon	1411300	1412617	.	+	.	ID=g9357.t2.exon1;Parent=g9357.t2;
JASKUP010000036.1_Trichopoda_pennipes_isolate_NS2899_ptg000036l,_whole_genome_shotgun_sequence	AUGUSTUS	intron	1412618	1415852	1	+	.	ID=g9357.t2.intron1;Parent=g9357.t2;
JASKUP010000036.1_Trichopoda_pennipes_isolate_NS2899_ptg000036l,_whole_genome_shotgun_sequence	AUGUSTUS	CDS	1415853	1416005	1	+	2	ID=g9357.t2.CDS2;Parent=g9357.t2;
JASKUP010000036.1_Trichopoda_pennipes_isolate_NS2899_ptg000036l,_whole_genome_shotgun_sequence	AUGUSTUS	exon	1415853	1416005	.	+	.	ID=g9357.t2.exon2;Parent=g9357.t2;
JASKUP010000036.1_Trichopoda_pennipes_isolate_NS2899_ptg000036l,_whole_genome_shotgun_sequence	AUGUSTUS	intron	1416006	1420825	1	+	.	ID=g9357.t2.intron2;Parent=g9357.t2;
JASKUP010000036.1_Trichopoda_pennipes_isolate_NS2899_ptg000036l,_whole_genome_shotgun_sequence	AUGUSTUS	CDS	1420826	1421004	1	+	2	ID=g9357.t2.CDS3;Parent=g9357.t2;
JASKUP010000036.1_Trichopoda_pennipes_isolate_NS2899_ptg000036l,_whole_genome_shotgun_sequence	AUGUSTUS	exon	1420826	1421004	.	+	.	ID=g9357.t2.exon3;Parent=g9357.t2;
JASKUP010000036.1_Trichopoda_pennipes_isolate_NS2899_ptg000036l,_whole_genome_shotgun_sequence	AUGUSTUS	intron	1421005	1421080	1	+	.	ID=g9357.t2.intron3;Parent=g9357.t2;
JASKUP010000036.1_Trichopoda_pennipes_isolate_NS2899_ptg000036l,_whole_genome_shotgun_sequence	AUGUSTUS	CDS	1421081	1421470	1	+	0	ID=g9357.t2.CDS4;Parent=g9357.t2;
JASKUP010000036.1_Trichopoda_pennipes_isolate_NS2899_ptg000036l,_whole_genome_shotgun_sequence	AUGUSTUS	exon	1421081	1421470	.	+	.	ID=g9357.t2.exon4;Parent=g9357.t2;
JASKUP010000036.1_Trichopoda_pennipes_isolate_NS2899_ptg000036l,_whole_genome_shotgun_sequence	AUGUSTUS	stop_codon	1421468	1421470	.	+	0	ID=g9357.t2.stop1;Parent=g9357.t2;
JASKUP010000036.1_Trichopoda_pennipes_isolate_NS2899_ptg000036l,_whole_genome_shotgun_sequence	AUGUSTUS	gene	1430140	1430779	.	+	.	ID=g9358;
JASKUP010000036.1_Trichopoda_pennipes_isolate_NS2899_ptg000036l,_whole_genome_shotgun_sequence	AUGUSTUS	mRNA	1430140	1430779	0.99	+	.	ID=g9358.t1;Parent=g9358;
JASKUP010000036.1_Trichopoda_pennipes_isolate_NS2899_ptg000036l,_whole_genome_shotgun_sequence	AUGUSTUS	start_codon	1430140	1430142	.	+	0	ID=g9358.t1.start1;Parent=g9358.t1;
JASKUP010000036.1_Trichopoda_pennipes_isolate_NS2899_ptg000036l,_whole_genome_shotgun_sequence	AUGUSTUS	CDS	1430140	1430316	1	+	0	ID=g9358.t1.CDS1;Parent=g9358.t1;
JASKUP010000036.1_Trichopoda_pennipes_isolate_NS2899_ptg000036l,_whole_genome_shotgun_sequence	AUGUSTUS	exon	1430140	1430316	.	+	.	ID=g9358.t1.exon1;Parent=g9358.t1;
JASKUP010000036.1_Trichopoda_pennipes_isolate_NS2899_ptg000036l,_whole_genome_shotgun_sequence	AUGUSTUS	intron	1430317	1430395	1	+	.	ID=g9358.t1.intron1;Parent=g9358.t1;
JASKUP010000036.1_Trichopoda_pennipes_isolate_NS2899_ptg000036l,_whole_genome_shotgun_sequence	AUGUSTUS	CDS	1430396	1430779	0.99	+	0	ID=g9358.t1.CDS2;Parent=g9358.t1;
JASKUP010000036.1_Trichopoda_pennipes_isolate_NS2899_ptg000036l,_whole_genome_shotgun_sequence	AUGUSTUS	exon	1430396	1430779	.	+	.	ID=g9358.t1.exon2;Parent=g9358.t1;
JASKUP010000036.1_Trichopoda_pennipes_isolate_NS2899_ptg000036l,_whole_genome_shotgun_sequence	AUGUSTUS	stop_codon	1430777	1430779	.	+	0	ID=g9358.t1.stop1;Parent=g9358.t1;
JASKUP010000036.1_Trichopoda_pennipes_isolate_NS2899_ptg000036l,_whole_genome_shotgun_sequence	AUGUSTUS	gene	1433188	1437787	.	+	.	ID=g9359;
JASKUP010000036.1_Trichopoda_pennipes_isolate_NS2899_ptg000036l,_whole_genome_shotgun_sequence	AUGUSTUS	mRNA	1435320	1437787	0.25	+	.	ID=g9359.t1;Parent=g9359;
JASKUP010000036.1_Trichopoda_pennipes_isolate_NS2899_ptg000036l,_whole_genome_shotgun_sequence	AUGUSTUS	start_codon	1435320	1435322	.	+	0	ID=g9359.t1.start1;Parent=g9359.t1;
JASKUP010000036.1_Trichopoda_pennipes_isolate_NS2899_ptg000036l,_whole_genome_shotgun_sequence	AUGUSTUS	CDS	1435320	1435989	0.65	+	0	ID=g9359.t1.CDS1;Parent=g9359.t1;
JASKUP010000036.1_Trichopoda_pennipes_isolate_NS2899_ptg000036l,_whole_genome_shotgun_sequence	AUGUSTUS	exon	1435320	1435989	.	+	.	ID=g9359.t1.exon1;Parent=g9359.t1;
JASKUP010000036.1_Trichopoda_pennipes_isolate_NS2899_ptg000036l,_whole_genome_shotgun_sequence	AUGUSTUS	intron	1435990	1436068	0.84	+	.	ID=g9359.t1.intron1;Parent=g9359.t1;
JASKUP010000036.1_Trichopoda_pennipes_isolate_NS2899_ptg000036l,_whole_genome_shotgun_sequence	AUGUSTUS	CDS	1436069	1436448	0.58	+	2	ID=g9359.t1.CDS2;Parent=g9359.t1;
JASKUP010000036.1_Trichopoda_pennipes_isolate_NS2899_ptg000036l,_whole_genome_shotgun_sequence	AUGUSTUS	exon	1436069	1436448	.	+	.	ID=g9359.t1.exon2;Parent=g9359.t1;
JASKUP010000036.1_Trichopoda_pennipes_isolate_NS2899_ptg000036l,_whole_genome_shotgun_sequence	AUGUSTUS	intron	1436449	1436536	0.57	+	.	ID=g9359.t1.intron2;Parent=g9359.t1;
JASKUP010000036.1_Trichopoda_pennipes_isolate_NS2899_ptg000036l,_whole_genome_shotgun_sequence	AUGUSTUS	CDS	1436537	1436901	0.33	+	0	ID=g9359.t1.CDS3;Parent=g9359.t1;
JASKUP010000036.1_Trichopoda_pennipes_isolate_NS2899_ptg000036l,_whole_genome_shotgun_sequence	AUGUSTUS	exon	1436537	1436901	.	+	.	ID=g9359.t1.exon3;Parent=g9359.t1;
JASKUP010000036.1_Trichopoda_pennipes_isolate_NS2899_ptg000036l,_whole_genome_shotgun_sequence	AUGUSTUS	intron	1436902	1437561	0.53	+	.	ID=g9359.t1.intron3;Parent=g9359.t1;
JASKUP010000036.1_Trichopoda_pennipes_isolate_NS2899_ptg000036l,_whole_genome_shotgun_sequence	AUGUSTUS	CDS	1437562	1437787	0.95	+	1	ID=g9359.t1.CDS4;Parent=g9359.t1;
JASKUP010000036.1_Trichopoda_pennipes_isolate_NS2899_ptg000036l,_whole_genome_shotgun_sequence	AUGUSTUS	exon	1437562	1437787	.	+	.	ID=g9359.t1.exon4;Parent=g9359.t1;
JASKUP010000036.1_Trichopoda_pennipes_isolate_NS2899_ptg000036l,_whole_genome_shotgun_sequence	AUGUSTUS	stop_codon	1437785	1437787	.	+	0	ID=g9359.t1.stop1;Parent=g9359.t1;
JASKUP010000036.1_Trichopoda_pennipes_isolate_NS2899_ptg000036l,_whole_genome_shotgun_sequence	AUGUSTUS	mRNA	1433734	1437787	0.05	+	.	ID=g9359.t2;Parent=g9359;
JASKUP010000036.1_Trichopoda_pennipes_isolate_NS2899_ptg000036l,_whole_genome_shotgun_sequence	AUGUSTUS	start_codon	1433734	1433736	.	+	0	ID=g9359.t2.start1;Parent=g9359.t2;
JASKUP010000036.1_Trichopoda_pennipes_isolate_NS2899_ptg000036l,_whole_genome_shotgun_sequence	AUGUSTUS	CDS	1433734	1434702	0.55	+	0	ID=g9359.t2.CDS1;Parent=g9359.t2;
JASKUP010000036.1_Trichopoda_pennipes_isolate_NS2899_ptg000036l,_whole_genome_shotgun_sequence	AUGUSTUS	exon	1433734	1434702	.	+	.	ID=g9359.t2.exon1;Parent=g9359.t2;
JASKUP010000036.1_Trichopoda_pennipes_isolate_NS2899_ptg000036l,_whole_genome_shotgun_sequence	AUGUSTUS	intron	1434703	1435754	0.36	+	.	ID=g9359.t2.intron1;Parent=g9359.t2;
JASKUP010000036.1_Trichopoda_pennipes_isolate_NS2899_ptg000036l,_whole_genome_shotgun_sequence	AUGUSTUS	CDS	1435755	1435989	0.38	+	0	ID=g9359.t2.CDS2;Parent=g9359.t2;
JASKUP010000036.1_Trichopoda_pennipes_isolate_NS2899_ptg000036l,_whole_genome_shotgun_sequence	AUGUSTUS	exon	1435755	1435989	.	+	.	ID=g9359.t2.exon2;Parent=g9359.t2;
JASKUP010000036.1_Trichopoda_pennipes_isolate_NS2899_ptg000036l,_whole_genome_shotgun_sequence	AUGUSTUS	intron	1435990	1436068	0.87	+	.	ID=g9359.t2.intron2;Parent=g9359.t2;
JASKUP010000036.1_Trichopoda_pennipes_isolate_NS2899_ptg000036l,_whole_genome_shotgun_sequence	AUGUSTUS	CDS	1436069	1436448	0.59	+	2	ID=g9359.t2.CDS3;Parent=g9359.t2;
JASKUP010000036.1_Trichopoda_pennipes_isolate_NS2899_ptg000036l,_whole_genome_shotgun_sequence	AUGUSTUS	exon	1436069	1436448	.	+	.	ID=g9359.t2.exon3;Parent=g9359.t2;
JASKUP010000036.1_Trichopoda_pennipes_isolate_NS2899_ptg000036l,_whole_genome_shotgun_sequence	AUGUSTUS	intron	1436449	1436536	0.63	+	.	ID=g9359.t2.intron3;Parent=g9359.t2;
JASKUP010000036.1_Trichopoda_pennipes_isolate_NS2899_ptg000036l,_whole_genome_shotgun_sequence	AUGUSTUS	CDS	1436537	1436901	0.35	+	0	ID=g9359.t2.CDS4;Parent=g9359.t2;
JASKUP010000036.1_Trichopoda_pennipes_isolate_NS2899_ptg000036l,_whole_genome_shotgun_sequence	AUGUSTUS	exon	1436537	1436901	.	+	.	ID=g9359.t2.exon4;Parent=g9359.t2;
JASKUP010000036.1_Trichopoda_pennipes_isolate_NS2899_ptg000036l,_whole_genome_shotgun_sequence	AUGUSTUS	intron	1436902	1437561	0.45	+	.	ID=g9359.t2.intron4;Parent=g9359.t2;
JASKUP010000036.1_Trichopoda_pennipes_isolate_NS2899_ptg000036l,_whole_genome_shotgun_sequence	AUGUSTUS	CDS	1437562	1437787	0.8	+	1	ID=g9359.t2.CDS5;Parent=g9359.t2;
JASKUP010000036.1_Trichopoda_pennipes_isolate_NS2899_ptg000036l,_whole_genome_shotgun_sequence	AUGUSTUS	exon	1437562	1437787	.	+	.	ID=g9359.t2.exon5;Parent=g9359.t2;
JASKUP010000036.1_Trichopoda_pennipes_isolate_NS2899_ptg000036l,_whole_genome_shotgun_sequence	AUGUSTUS	stop_codon	1437785	1437787	.	+	0	ID=g9359.t2.stop1;Parent=g9359.t2;
JASKUP010000036.1_Trichopoda_pennipes_isolate_NS2899_ptg000036l,_whole_genome_shotgun_sequence	AUGUSTUS	mRNA	1433188	1435250	0.57	+	.	ID=g9359.t3;Parent=g9359;
JASKUP010000036.1_Trichopoda_pennipes_isolate_NS2899_ptg000036l,_whole_genome_shotgun_sequence	AUGUSTUS	start_codon	1433188	1433190	.	+	0	ID=g9359.t3.start1;Parent=g9359.t3;
JASKUP010000036.1_Trichopoda_pennipes_isolate_NS2899_ptg000036l,_whole_genome_shotgun_sequence	AUGUSTUS	CDS	1433188	1434702	0.73	+	0	ID=g9359.t3.CDS1;Parent=g9359.t3;
JASKUP010000036.1_Trichopoda_pennipes_isolate_NS2899_ptg000036l,_whole_genome_shotgun_sequence	AUGUSTUS	exon	1433188	1434702	.	+	.	ID=g9359.t3.exon1;Parent=g9359.t3;
JASKUP010000036.1_Trichopoda_pennipes_isolate_NS2899_ptg000036l,_whole_genome_shotgun_sequence	AUGUSTUS	intron	1434703	1434779	0.8	+	.	ID=g9359.t3.intron1;Parent=g9359.t3;
JASKUP010000036.1_Trichopoda_pennipes_isolate_NS2899_ptg000036l,_whole_genome_shotgun_sequence	AUGUSTUS	CDS	1434780	1435250	0.75	+	0	ID=g9359.t3.CDS2;Parent=g9359.t3;
JASKUP010000036.1_Trichopoda_pennipes_isolate_NS2899_ptg000036l,_whole_genome_shotgun_sequence	AUGUSTUS	exon	1434780	1435250	.	+	.	ID=g9359.t3.exon2;Parent=g9359.t3;
JASKUP010000036.1_Trichopoda_pennipes_isolate_NS2899_ptg000036l,_whole_genome_shotgun_sequence	AUGUSTUS	stop_codon	1435248	1435250	.	+	0	ID=g9359.t3.stop1;Parent=g9359.t3;
JASKUP010000036.1_Trichopoda_pennipes_isolate_NS2899_ptg000036l,_whole_genome_shotgun_sequence	AUGUSTUS	gene	1446580	1474712	.	-	.	ID=g9360;
JASKUP010000036.1_Trichopoda_pennipes_isolate_NS2899_ptg000036l,_whole_genome_shotgun_sequence	AUGUSTUS	mRNA	1446580	1474712	0.89	-	.	ID=g9360.t1;Parent=g9360;
JASKUP010000036.1_Trichopoda_pennipes_isolate_NS2899_ptg000036l,_whole_genome_shotgun_sequence	AUGUSTUS	stop_codon	1446580	1446582	.	-	0	ID=g9360.t1.stop1;Parent=g9360.t1;
JASKUP010000036.1_Trichopoda_pennipes_isolate_NS2899_ptg000036l,_whole_genome_shotgun_sequence	AUGUSTUS	CDS	1446580	1451834	1	-	2	ID=g9360.t1.CDS1;Parent=g9360.t1;
JASKUP010000036.1_Trichopoda_pennipes_isolate_NS2899_ptg000036l,_whole_genome_shotgun_sequence	AUGUSTUS	exon	1446580	1451834	.	-	.	ID=g9360.t1.exon1;Parent=g9360.t1;
JASKUP010000036.1_Trichopoda_pennipes_isolate_NS2899_ptg000036l,_whole_genome_shotgun_sequence	AUGUSTUS	intron	1451835	1460144	1	-	.	ID=g9360.t1.intron1;Parent=g9360.t1;
JASKUP010000036.1_Trichopoda_pennipes_isolate_NS2899_ptg000036l,_whole_genome_shotgun_sequence	AUGUSTUS	CDS	1460145	1460402	0.92	-	2	ID=g9360.t1.CDS2;Parent=g9360.t1;
JASKUP010000036.1_Trichopoda_pennipes_isolate_NS2899_ptg000036l,_whole_genome_shotgun_sequence	AUGUSTUS	exon	1460145	1460402	.	-	.	ID=g9360.t1.exon2;Parent=g9360.t1;
JASKUP010000036.1_Trichopoda_pennipes_isolate_NS2899_ptg000036l,_whole_genome_shotgun_sequence	AUGUSTUS	intron	1460403	1467796	0.92	-	.	ID=g9360.t1.intron2;Parent=g9360.t1;
JASKUP010000036.1_Trichopoda_pennipes_isolate_NS2899_ptg000036l,_whole_genome_shotgun_sequence	AUGUSTUS	CDS	1467797	1468327	1	-	2	ID=g9360.t1.CDS3;Parent=g9360.t1;
JASKUP010000036.1_Trichopoda_pennipes_isolate_NS2899_ptg000036l,_whole_genome_shotgun_sequence	AUGUSTUS	exon	1467797	1468327	.	-	.	ID=g9360.t1.exon3;Parent=g9360.t1;
JASKUP010000036.1_Trichopoda_pennipes_isolate_NS2899_ptg000036l,_whole_genome_shotgun_sequence	AUGUSTUS	intron	1468328	1474627	0.97	-	.	ID=g9360.t1.intron3;Parent=g9360.t1;
JASKUP010000036.1_Trichopoda_pennipes_isolate_NS2899_ptg000036l,_whole_genome_shotgun_sequence	AUGUSTUS	CDS	1474628	1474712	0.97	-	0	ID=g9360.t1.CDS4;Parent=g9360.t1;
JASKUP010000036.1_Trichopoda_pennipes_isolate_NS2899_ptg000036l,_whole_genome_shotgun_sequence	AUGUSTUS	exon	1474628	1474712	.	-	.	ID=g9360.t1.exon4;Parent=g9360.t1;
JASKUP010000036.1_Trichopoda_pennipes_isolate_NS2899_ptg000036l,_whole_genome_shotgun_sequence	AUGUSTUS	start_codon	1474710	1474712	.	-	0	ID=g9360.t1.start1;Parent=g9360.t1;
JASKUP010000036.1_Trichopoda_pennipes_isolate_NS2899_ptg000036l,_whole_genome_shotgun_sequence	AUGUSTUS	gene	1475299	1477509	.	-	.	ID=g9361;
JASKUP010000036.1_Trichopoda_pennipes_isolate_NS2899_ptg000036l,_whole_genome_shotgun_sequence	AUGUSTUS	mRNA	1475299	1477509	1	-	.	ID=g9361.t1;Parent=g9361;
JASKUP010000036.1_Trichopoda_pennipes_isolate_NS2899_ptg000036l,_whole_genome_shotgun_sequence	AUGUSTUS	stop_codon	1475299	1475301	.	-	0	ID=g9361.t1.stop1;Parent=g9361.t1;
JASKUP010000036.1_Trichopoda_pennipes_isolate_NS2899_ptg000036l,_whole_genome_shotgun_sequence	AUGUSTUS	CDS	1475299	1477509	1	-	0	ID=g9361.t1.CDS1;Parent=g9361.t1;
JASKUP010000036.1_Trichopoda_pennipes_isolate_NS2899_ptg000036l,_whole_genome_shotgun_sequence	AUGUSTUS	exon	1475299	1477509	.	-	.	ID=g9361.t1.exon1;Parent=g9361.t1;
JASKUP010000036.1_Trichopoda_pennipes_isolate_NS2899_ptg000036l,_whole_genome_shotgun_sequence	AUGUSTUS	start_codon	1477507	1477509	.	-	0	ID=g9361.t1.start1;Parent=g9361.t1;
JASKUP010000036.1_Trichopoda_pennipes_isolate_NS2899_ptg000036l,_whole_genome_shotgun_sequence	AUGUSTUS	gene	1488288	1581625	.	-	.	ID=g9362;
JASKUP010000036.1_Trichopoda_pennipes_isolate_NS2899_ptg000036l,_whole_genome_shotgun_sequence	AUGUSTUS	mRNA	1488288	1581625	0.52	-	.	ID=g9362.t1;Parent=g9362;
JASKUP010000036.1_Trichopoda_pennipes_isolate_NS2899_ptg000036l,_whole_genome_shotgun_sequence	AUGUSTUS	stop_codon	1488288	1488290	.	-	0	ID=g9362.t1.stop1;Parent=g9362.t1;
JASKUP010000036.1_Trichopoda_pennipes_isolate_NS2899_ptg000036l,_whole_genome_shotgun_sequence	AUGUSTUS	CDS	1488288	1497649	0.8	-	2	ID=g9362.t1.CDS1;Parent=g9362.t1;
JASKUP010000036.1_Trichopoda_pennipes_isolate_NS2899_ptg000036l,_whole_genome_shotgun_sequence	AUGUSTUS	exon	1488288	1497649	.	-	.	ID=g9362.t1.exon1;Parent=g9362.t1;
JASKUP010000036.1_Trichopoda_pennipes_isolate_NS2899_ptg000036l,_whole_genome_shotgun_sequence	AUGUSTUS	intron	1497650	1497712	0.8	-	.	ID=g9362.t1.intron1;Parent=g9362.t1;
JASKUP010000036.1_Trichopoda_pennipes_isolate_NS2899_ptg000036l,_whole_genome_shotgun_sequence	AUGUSTUS	CDS	1497713	1512046	0.53	-	2	ID=g9362.t1.CDS2;Parent=g9362.t1;
JASKUP010000036.1_Trichopoda_pennipes_isolate_NS2899_ptg000036l,_whole_genome_shotgun_sequence	AUGUSTUS	exon	1497713	1512046	.	-	.	ID=g9362.t1.exon2;Parent=g9362.t1;
JASKUP010000036.1_Trichopoda_pennipes_isolate_NS2899_ptg000036l,_whole_genome_shotgun_sequence	AUGUSTUS	intron	1512047	1531583	0.65	-	.	ID=g9362.t1.intron2;Parent=g9362.t1;
JASKUP010000036.1_Trichopoda_pennipes_isolate_NS2899_ptg000036l,_whole_genome_shotgun_sequence	AUGUSTUS	CDS	1531584	1531664	1	-	2	ID=g9362.t1.CDS3;Parent=g9362.t1;
JASKUP010000036.1_Trichopoda_pennipes_isolate_NS2899_ptg000036l,_whole_genome_shotgun_sequence	AUGUSTUS	exon	1531584	1531664	.	-	.	ID=g9362.t1.exon3;Parent=g9362.t1;
JASKUP010000036.1_Trichopoda_pennipes_isolate_NS2899_ptg000036l,_whole_genome_shotgun_sequence	AUGUSTUS	intron	1531665	1533471	1	-	.	ID=g9362.t1.intron3;Parent=g9362.t1;
JASKUP010000036.1_Trichopoda_pennipes_isolate_NS2899_ptg000036l,_whole_genome_shotgun_sequence	AUGUSTUS	CDS	1533472	1533576	1	-	2	ID=g9362.t1.CDS4;Parent=g9362.t1;
JASKUP010000036.1_Trichopoda_pennipes_isolate_NS2899_ptg000036l,_whole_genome_shotgun_sequence	AUGUSTUS	exon	1533472	1533576	.	-	.	ID=g9362.t1.exon4;Parent=g9362.t1;
JASKUP010000036.1_Trichopoda_pennipes_isolate_NS2899_ptg000036l,_whole_genome_shotgun_sequence	AUGUSTUS	intron	1533577	1533740	1	-	.	ID=g9362.t1.intron4;Parent=g9362.t1;
JASKUP010000036.1_Trichopoda_pennipes_isolate_NS2899_ptg000036l,_whole_genome_shotgun_sequence	AUGUSTUS	CDS	1533741	1537439	1	-	2	ID=g9362.t1.CDS5;Parent=g9362.t1;
JASKUP010000036.1_Trichopoda_pennipes_isolate_NS2899_ptg000036l,_whole_genome_shotgun_sequence	AUGUSTUS	exon	1533741	1537439	.	-	.	ID=g9362.t1.exon5;Parent=g9362.t1;
JASKUP010000036.1_Trichopoda_pennipes_isolate_NS2899_ptg000036l,_whole_genome_shotgun_sequence	AUGUSTUS	intron	1537440	1537504	1	-	.	ID=g9362.t1.intron5;Parent=g9362.t1;
JASKUP010000036.1_Trichopoda_pennipes_isolate_NS2899_ptg000036l,_whole_genome_shotgun_sequence	AUGUSTUS	CDS	1537505	1538343	1	-	1	ID=g9362.t1.CDS6;Parent=g9362.t1;
JASKUP010000036.1_Trichopoda_pennipes_isolate_NS2899_ptg000036l,_whole_genome_shotgun_sequence	AUGUSTUS	exon	1537505	1538343	.	-	.	ID=g9362.t1.exon6;Parent=g9362.t1;
JASKUP010000036.1_Trichopoda_pennipes_isolate_NS2899_ptg000036l,_whole_genome_shotgun_sequence	AUGUSTUS	intron	1538344	1538406	1	-	.	ID=g9362.t1.intron6;Parent=g9362.t1;
JASKUP010000036.1_Trichopoda_pennipes_isolate_NS2899_ptg000036l,_whole_genome_shotgun_sequence	AUGUSTUS	CDS	1538407	1538566	1	-	2	ID=g9362.t1.CDS7;Parent=g9362.t1;
JASKUP010000036.1_Trichopoda_pennipes_isolate_NS2899_ptg000036l,_whole_genome_shotgun_sequence	AUGUSTUS	exon	1538407	1538566	.	-	.	ID=g9362.t1.exon7;Parent=g9362.t1;
JASKUP010000036.1_Trichopoda_pennipes_isolate_NS2899_ptg000036l,_whole_genome_shotgun_sequence	AUGUSTUS	intron	1538567	1546410	1	-	.	ID=g9362.t1.intron7;Parent=g9362.t1;
JASKUP010000036.1_Trichopoda_pennipes_isolate_NS2899_ptg000036l,_whole_genome_shotgun_sequence	AUGUSTUS	CDS	1546411	1546437	1	-	2	ID=g9362.t1.CDS8;Parent=g9362.t1;
JASKUP010000036.1_Trichopoda_pennipes_isolate_NS2899_ptg000036l,_whole_genome_shotgun_sequence	AUGUSTUS	exon	1546411	1546437	.	-	.	ID=g9362.t1.exon8;Parent=g9362.t1;
JASKUP010000036.1_Trichopoda_pennipes_isolate_NS2899_ptg000036l,_whole_genome_shotgun_sequence	AUGUSTUS	intron	1546438	1553265	1	-	.	ID=g9362.t1.intron8;Parent=g9362.t1;
JASKUP010000036.1_Trichopoda_pennipes_isolate_NS2899_ptg000036l,_whole_genome_shotgun_sequence	AUGUSTUS	CDS	1553266	1553470	1	-	0	ID=g9362.t1.CDS9;Parent=g9362.t1;
JASKUP010000036.1_Trichopoda_pennipes_isolate_NS2899_ptg000036l,_whole_genome_shotgun_sequence	AUGUSTUS	exon	1553266	1553470	.	-	.	ID=g9362.t1.exon9;Parent=g9362.t1;
JASKUP010000036.1_Trichopoda_pennipes_isolate_NS2899_ptg000036l,_whole_genome_shotgun_sequence	AUGUSTUS	intron	1553471	1558275	1	-	.	ID=g9362.t1.intron9;Parent=g9362.t1;
JASKUP010000036.1_Trichopoda_pennipes_isolate_NS2899_ptg000036l,_whole_genome_shotgun_sequence	AUGUSTUS	CDS	1558276	1558487	1	-	2	ID=g9362.t1.CDS10;Parent=g9362.t1;
JASKUP010000036.1_Trichopoda_pennipes_isolate_NS2899_ptg000036l,_whole_genome_shotgun_sequence	AUGUSTUS	exon	1558276	1558487	.	-	.	ID=g9362.t1.exon10;Parent=g9362.t1;
JASKUP010000036.1_Trichopoda_pennipes_isolate_NS2899_ptg000036l,_whole_genome_shotgun_sequence	AUGUSTUS	intron	1558488	1558544	1	-	.	ID=g9362.t1.intron10;Parent=g9362.t1;
JASKUP010000036.1_Trichopoda_pennipes_isolate_NS2899_ptg000036l,_whole_genome_shotgun_sequence	AUGUSTUS	CDS	1558545	1558930	1	-	1	ID=g9362.t1.CDS11;Parent=g9362.t1;
JASKUP010000036.1_Trichopoda_pennipes_isolate_NS2899_ptg000036l,_whole_genome_shotgun_sequence	AUGUSTUS	exon	1558545	1558930	.	-	.	ID=g9362.t1.exon11;Parent=g9362.t1;
JASKUP010000036.1_Trichopoda_pennipes_isolate_NS2899_ptg000036l,_whole_genome_shotgun_sequence	AUGUSTUS	intron	1558931	1558992	1	-	.	ID=g9362.t1.intron11;Parent=g9362.t1;
JASKUP010000036.1_Trichopoda_pennipes_isolate_NS2899_ptg000036l,_whole_genome_shotgun_sequence	AUGUSTUS	CDS	1558993	1559013	1	-	1	ID=g9362.t1.CDS12;Parent=g9362.t1;
JASKUP010000036.1_Trichopoda_pennipes_isolate_NS2899_ptg000036l,_whole_genome_shotgun_sequence	AUGUSTUS	exon	1558993	1559013	.	-	.	ID=g9362.t1.exon12;Parent=g9362.t1;
JASKUP010000036.1_Trichopoda_pennipes_isolate_NS2899_ptg000036l,_whole_genome_shotgun_sequence	AUGUSTUS	intron	1559014	1559094	1	-	.	ID=g9362.t1.intron12;Parent=g9362.t1;
JASKUP010000036.1_Trichopoda_pennipes_isolate_NS2899_ptg000036l,_whole_genome_shotgun_sequence	AUGUSTUS	CDS	1559095	1559386	1	-	2	ID=g9362.t1.CDS13;Parent=g9362.t1;
JASKUP010000036.1_Trichopoda_pennipes_isolate_NS2899_ptg000036l,_whole_genome_shotgun_sequence	AUGUSTUS	exon	1559095	1559386	.	-	.	ID=g9362.t1.exon13;Parent=g9362.t1;
JASKUP010000036.1_Trichopoda_pennipes_isolate_NS2899_ptg000036l,_whole_genome_shotgun_sequence	AUGUSTUS	intron	1559387	1565939	1	-	.	ID=g9362.t1.intron13;Parent=g9362.t1;
JASKUP010000036.1_Trichopoda_pennipes_isolate_NS2899_ptg000036l,_whole_genome_shotgun_sequence	AUGUSTUS	CDS	1565940	1566047	1	-	2	ID=g9362.t1.CDS14;Parent=g9362.t1;
JASKUP010000036.1_Trichopoda_pennipes_isolate_NS2899_ptg000036l,_whole_genome_shotgun_sequence	AUGUSTUS	exon	1565940	1566047	.	-	.	ID=g9362.t1.exon14;Parent=g9362.t1;
JASKUP010000036.1_Trichopoda_pennipes_isolate_NS2899_ptg000036l,_whole_genome_shotgun_sequence	AUGUSTUS	intron	1566048	1566575	1	-	.	ID=g9362.t1.intron14;Parent=g9362.t1;
JASKUP010000036.1_Trichopoda_pennipes_isolate_NS2899_ptg000036l,_whole_genome_shotgun_sequence	AUGUSTUS	CDS	1566576	1567500	0.99	-	0	ID=g9362.t1.CDS15;Parent=g9362.t1;
JASKUP010000036.1_Trichopoda_pennipes_isolate_NS2899_ptg000036l,_whole_genome_shotgun_sequence	AUGUSTUS	exon	1566576	1567500	.	-	.	ID=g9362.t1.exon15;Parent=g9362.t1;
JASKUP010000036.1_Trichopoda_pennipes_isolate_NS2899_ptg000036l,_whole_genome_shotgun_sequence	AUGUSTUS	intron	1567501	1568912	1	-	.	ID=g9362.t1.intron15;Parent=g9362.t1;
JASKUP010000036.1_Trichopoda_pennipes_isolate_NS2899_ptg000036l,_whole_genome_shotgun_sequence	AUGUSTUS	CDS	1568913	1569116	1	-	0	ID=g9362.t1.CDS16;Parent=g9362.t1;
JASKUP010000036.1_Trichopoda_pennipes_isolate_NS2899_ptg000036l,_whole_genome_shotgun_sequence	AUGUSTUS	exon	1568913	1569116	.	-	.	ID=g9362.t1.exon16;Parent=g9362.t1;
JASKUP010000036.1_Trichopoda_pennipes_isolate_NS2899_ptg000036l,_whole_genome_shotgun_sequence	AUGUSTUS	intron	1569117	1571005	1	-	.	ID=g9362.t1.intron16;Parent=g9362.t1;
JASKUP010000036.1_Trichopoda_pennipes_isolate_NS2899_ptg000036l,_whole_genome_shotgun_sequence	AUGUSTUS	CDS	1571006	1571770	1	-	0	ID=g9362.t1.CDS17;Parent=g9362.t1;
JASKUP010000036.1_Trichopoda_pennipes_isolate_NS2899_ptg000036l,_whole_genome_shotgun_sequence	AUGUSTUS	exon	1571006	1571770	.	-	.	ID=g9362.t1.exon17;Parent=g9362.t1;
JASKUP010000036.1_Trichopoda_pennipes_isolate_NS2899_ptg000036l,_whole_genome_shotgun_sequence	AUGUSTUS	intron	1571771	1571831	1	-	.	ID=g9362.t1.intron17;Parent=g9362.t1;
JASKUP010000036.1_Trichopoda_pennipes_isolate_NS2899_ptg000036l,_whole_genome_shotgun_sequence	AUGUSTUS	CDS	1571832	1572284	1	-	0	ID=g9362.t1.CDS18;Parent=g9362.t1;
JASKUP010000036.1_Trichopoda_pennipes_isolate_NS2899_ptg000036l,_whole_genome_shotgun_sequence	AUGUSTUS	exon	1571832	1572284	.	-	.	ID=g9362.t1.exon18;Parent=g9362.t1;
JASKUP010000036.1_Trichopoda_pennipes_isolate_NS2899_ptg000036l,_whole_genome_shotgun_sequence	AUGUSTUS	intron	1572285	1572358	1	-	.	ID=g9362.t1.intron18;Parent=g9362.t1;
JASKUP010000036.1_Trichopoda_pennipes_isolate_NS2899_ptg000036l,_whole_genome_shotgun_sequence	AUGUSTUS	CDS	1572359	1572460	1	-	0	ID=g9362.t1.CDS19;Parent=g9362.t1;
JASKUP010000036.1_Trichopoda_pennipes_isolate_NS2899_ptg000036l,_whole_genome_shotgun_sequence	AUGUSTUS	exon	1572359	1572460	.	-	.	ID=g9362.t1.exon19;Parent=g9362.t1;
JASKUP010000036.1_Trichopoda_pennipes_isolate_NS2899_ptg000036l,_whole_genome_shotgun_sequence	AUGUSTUS	intron	1572461	1581601	1	-	.	ID=g9362.t1.intron19;Parent=g9362.t1;
JASKUP010000036.1_Trichopoda_pennipes_isolate_NS2899_ptg000036l,_whole_genome_shotgun_sequence	AUGUSTUS	CDS	1581602	1581625	1	-	0	ID=g9362.t1.CDS20;Parent=g9362.t1;
JASKUP010000036.1_Trichopoda_pennipes_isolate_NS2899_ptg000036l,_whole_genome_shotgun_sequence	AUGUSTUS	exon	1581602	1581625	.	-	.	ID=g9362.t1.exon20;Parent=g9362.t1;
JASKUP010000036.1_Trichopoda_pennipes_isolate_NS2899_ptg000036l,_whole_genome_shotgun_sequence	AUGUSTUS	start_codon	1581623	1581625	.	-	0	ID=g9362.t1.start1;Parent=g9362.t1;
JASKUP010000036.1_Trichopoda_pennipes_isolate_NS2899_ptg000036l,_whole_genome_shotgun_sequence	AUGUSTUS	mRNA	1488288	1581625	0.48	-	.	ID=g9362.t2;Parent=g9362;
JASKUP010000036.1_Trichopoda_pennipes_isolate_NS2899_ptg000036l,_whole_genome_shotgun_sequence	AUGUSTUS	stop_codon	1488288	1488290	.	-	0	ID=g9362.t2.stop1;Parent=g9362.t2;
JASKUP010000036.1_Trichopoda_pennipes_isolate_NS2899_ptg000036l,_whole_genome_shotgun_sequence	AUGUSTUS	CDS	1488288	1497649	0.78	-	2	ID=g9362.t2.CDS1;Parent=g9362.t2;
JASKUP010000036.1_Trichopoda_pennipes_isolate_NS2899_ptg000036l,_whole_genome_shotgun_sequence	AUGUSTUS	exon	1488288	1497649	.	-	.	ID=g9362.t2.exon1;Parent=g9362.t2;
JASKUP010000036.1_Trichopoda_pennipes_isolate_NS2899_ptg000036l,_whole_genome_shotgun_sequence	AUGUSTUS	intron	1497650	1497712	0.79	-	.	ID=g9362.t2.intron1;Parent=g9362.t2;
JASKUP010000036.1_Trichopoda_pennipes_isolate_NS2899_ptg000036l,_whole_genome_shotgun_sequence	AUGUSTUS	CDS	1497713	1512046	0.51	-	2	ID=g9362.t2.CDS2;Parent=g9362.t2;
JASKUP010000036.1_Trichopoda_pennipes_isolate_NS2899_ptg000036l,_whole_genome_shotgun_sequence	AUGUSTUS	exon	1497713	1512046	.	-	.	ID=g9362.t2.exon2;Parent=g9362.t2;
JASKUP010000036.1_Trichopoda_pennipes_isolate_NS2899_ptg000036l,_whole_genome_shotgun_sequence	AUGUSTUS	intron	1512047	1531583	0.6	-	.	ID=g9362.t2.intron2;Parent=g9362.t2;
JASKUP010000036.1_Trichopoda_pennipes_isolate_NS2899_ptg000036l,_whole_genome_shotgun_sequence	AUGUSTUS	CDS	1531584	1531664	1	-	2	ID=g9362.t2.CDS3;Parent=g9362.t2;
JASKUP010000036.1_Trichopoda_pennipes_isolate_NS2899_ptg000036l,_whole_genome_shotgun_sequence	AUGUSTUS	exon	1531584	1531664	.	-	.	ID=g9362.t2.exon3;Parent=g9362.t2;
JASKUP010000036.1_Trichopoda_pennipes_isolate_NS2899_ptg000036l,_whole_genome_shotgun_sequence	AUGUSTUS	intron	1531665	1533471	1	-	.	ID=g9362.t2.intron3;Parent=g9362.t2;
JASKUP010000036.1_Trichopoda_pennipes_isolate_NS2899_ptg000036l,_whole_genome_shotgun_sequence	AUGUSTUS	CDS	1533472	1533576	1	-	2	ID=g9362.t2.CDS4;Parent=g9362.t2;
JASKUP010000036.1_Trichopoda_pennipes_isolate_NS2899_ptg000036l,_whole_genome_shotgun_sequence	AUGUSTUS	exon	1533472	1533576	.	-	.	ID=g9362.t2.exon4;Parent=g9362.t2;
JASKUP010000036.1_Trichopoda_pennipes_isolate_NS2899_ptg000036l,_whole_genome_shotgun_sequence	AUGUSTUS	intron	1533577	1533740	1	-	.	ID=g9362.t2.intron4;Parent=g9362.t2;
JASKUP010000036.1_Trichopoda_pennipes_isolate_NS2899_ptg000036l,_whole_genome_shotgun_sequence	AUGUSTUS	CDS	1533741	1537439	1	-	2	ID=g9362.t2.CDS5;Parent=g9362.t2;
JASKUP010000036.1_Trichopoda_pennipes_isolate_NS2899_ptg000036l,_whole_genome_shotgun_sequence	AUGUSTUS	exon	1533741	1537439	.	-	.	ID=g9362.t2.exon5;Parent=g9362.t2;
JASKUP010000036.1_Trichopoda_pennipes_isolate_NS2899_ptg000036l,_whole_genome_shotgun_sequence	AUGUSTUS	intron	1537440	1537504	1	-	.	ID=g9362.t2.intron5;Parent=g9362.t2;
JASKUP010000036.1_Trichopoda_pennipes_isolate_NS2899_ptg000036l,_whole_genome_shotgun_sequence	AUGUSTUS	CDS	1537505	1538343	1	-	1	ID=g9362.t2.CDS6;Parent=g9362.t2;
JASKUP010000036.1_Trichopoda_pennipes_isolate_NS2899_ptg000036l,_whole_genome_shotgun_sequence	AUGUSTUS	exon	1537505	1538343	.	-	.	ID=g9362.t2.exon6;Parent=g9362.t2;
JASKUP010000036.1_Trichopoda_pennipes_isolate_NS2899_ptg000036l,_whole_genome_shotgun_sequence	AUGUSTUS	intron	1538344	1538406	1	-	.	ID=g9362.t2.intron6;Parent=g9362.t2;
JASKUP010000036.1_Trichopoda_pennipes_isolate_NS2899_ptg000036l,_whole_genome_shotgun_sequence	AUGUSTUS	CDS	1538407	1538566	1	-	2	ID=g9362.t2.CDS7;Parent=g9362.t2;
JASKUP010000036.1_Trichopoda_pennipes_isolate_NS2899_ptg000036l,_whole_genome_shotgun_sequence	AUGUSTUS	exon	1538407	1538566	.	-	.	ID=g9362.t2.exon7;Parent=g9362.t2;
JASKUP010000036.1_Trichopoda_pennipes_isolate_NS2899_ptg000036l,_whole_genome_shotgun_sequence	AUGUSTUS	intron	1538567	1546410	1	-	.	ID=g9362.t2.intron7;Parent=g9362.t2;
JASKUP010000036.1_Trichopoda_pennipes_isolate_NS2899_ptg000036l,_whole_genome_shotgun_sequence	AUGUSTUS	CDS	1546411	1546437	1	-	2	ID=g9362.t2.CDS8;Parent=g9362.t2;
JASKUP010000036.1_Trichopoda_pennipes_isolate_NS2899_ptg000036l,_whole_genome_shotgun_sequence	AUGUSTUS	exon	1546411	1546437	.	-	.	ID=g9362.t2.exon8;Parent=g9362.t2;
JASKUP010000036.1_Trichopoda_pennipes_isolate_NS2899_ptg000036l,_whole_genome_shotgun_sequence	AUGUSTUS	intron	1546438	1553265	1	-	.	ID=g9362.t2.intron8;Parent=g9362.t2;
JASKUP010000036.1_Trichopoda_pennipes_isolate_NS2899_ptg000036l,_whole_genome_shotgun_sequence	AUGUSTUS	CDS	1553266	1553470	1	-	0	ID=g9362.t2.CDS9;Parent=g9362.t2;
JASKUP010000036.1_Trichopoda_pennipes_isolate_NS2899_ptg000036l,_whole_genome_shotgun_sequence	AUGUSTUS	exon	1553266	1553470	.	-	.	ID=g9362.t2.exon9;Parent=g9362.t2;
JASKUP010000036.1_Trichopoda_pennipes_isolate_NS2899_ptg000036l,_whole_genome_shotgun_sequence	AUGUSTUS	intron	1553471	1558275	1	-	.	ID=g9362.t2.intron9;Parent=g9362.t2;
JASKUP010000036.1_Trichopoda_pennipes_isolate_NS2899_ptg000036l,_whole_genome_shotgun_sequence	AUGUSTUS	CDS	1558276	1558487	1	-	2	ID=g9362.t2.CDS10;Parent=g9362.t2;
JASKUP010000036.1_Trichopoda_pennipes_isolate_NS2899_ptg000036l,_whole_genome_shotgun_sequence	AUGUSTUS	exon	1558276	1558487	.	-	.	ID=g9362.t2.exon10;Parent=g9362.t2;
JASKUP010000036.1_Trichopoda_pennipes_isolate_NS2899_ptg000036l,_whole_genome_shotgun_sequence	AUGUSTUS	intron	1558488	1558544	1	-	.	ID=g9362.t2.intron10;Parent=g9362.t2;
JASKUP010000036.1_Trichopoda_pennipes_isolate_NS2899_ptg000036l,_whole_genome_shotgun_sequence	AUGUSTUS	CDS	1558545	1558930	1	-	1	ID=g9362.t2.CDS11;Parent=g9362.t2;
JASKUP010000036.1_Trichopoda_pennipes_isolate_NS2899_ptg000036l,_whole_genome_shotgun_sequence	AUGUSTUS	exon	1558545	1558930	.	-	.	ID=g9362.t2.exon11;Parent=g9362.t2;
JASKUP010000036.1_Trichopoda_pennipes_isolate_NS2899_ptg000036l,_whole_genome_shotgun_sequence	AUGUSTUS	intron	1558931	1558992	1	-	.	ID=g9362.t2.intron11;Parent=g9362.t2;
JASKUP010000036.1_Trichopoda_pennipes_isolate_NS2899_ptg000036l,_whole_genome_shotgun_sequence	AUGUSTUS	CDS	1558993	1559013	1	-	1	ID=g9362.t2.CDS12;Parent=g9362.t2;
JASKUP010000036.1_Trichopoda_pennipes_isolate_NS2899_ptg000036l,_whole_genome_shotgun_sequence	AUGUSTUS	exon	1558993	1559013	.	-	.	ID=g9362.t2.exon12;Parent=g9362.t2;
JASKUP010000036.1_Trichopoda_pennipes_isolate_NS2899_ptg000036l,_whole_genome_shotgun_sequence	AUGUSTUS	intron	1559014	1559094	1	-	.	ID=g9362.t2.intron12;Parent=g9362.t2;
JASKUP010000036.1_Trichopoda_pennipes_isolate_NS2899_ptg000036l,_whole_genome_shotgun_sequence	AUGUSTUS	CDS	1559095	1559386	1	-	2	ID=g9362.t2.CDS13;Parent=g9362.t2;
JASKUP010000036.1_Trichopoda_pennipes_isolate_NS2899_ptg000036l,_whole_genome_shotgun_sequence	AUGUSTUS	exon	1559095	1559386	.	-	.	ID=g9362.t2.exon13;Parent=g9362.t2;
JASKUP010000036.1_Trichopoda_pennipes_isolate_NS2899_ptg000036l,_whole_genome_shotgun_sequence	AUGUSTUS	intron	1559387	1566575	1	-	.	ID=g9362.t2.intron13;Parent=g9362.t2;
JASKUP010000036.1_Trichopoda_pennipes_isolate_NS2899_ptg000036l,_whole_genome_shotgun_sequence	AUGUSTUS	CDS	1566576	1567500	1	-	0	ID=g9362.t2.CDS14;Parent=g9362.t2;
JASKUP010000036.1_Trichopoda_pennipes_isolate_NS2899_ptg000036l,_whole_genome_shotgun_sequence	AUGUSTUS	exon	1566576	1567500	.	-	.	ID=g9362.t2.exon14;Parent=g9362.t2;
JASKUP010000036.1_Trichopoda_pennipes_isolate_NS2899_ptg000036l,_whole_genome_shotgun_sequence	AUGUSTUS	intron	1567501	1568912	1	-	.	ID=g9362.t2.intron14;Parent=g9362.t2;
JASKUP010000036.1_Trichopoda_pennipes_isolate_NS2899_ptg000036l,_whole_genome_shotgun_sequence	AUGUSTUS	CDS	1568913	1569116	1	-	0	ID=g9362.t2.CDS15;Parent=g9362.t2;
JASKUP010000036.1_Trichopoda_pennipes_isolate_NS2899_ptg000036l,_whole_genome_shotgun_sequence	AUGUSTUS	exon	1568913	1569116	.	-	.	ID=g9362.t2.exon15;Parent=g9362.t2;
JASKUP010000036.1_Trichopoda_pennipes_isolate_NS2899_ptg000036l,_whole_genome_shotgun_sequence	AUGUSTUS	intron	1569117	1571005	1	-	.	ID=g9362.t2.intron15;Parent=g9362.t2;
JASKUP010000036.1_Trichopoda_pennipes_isolate_NS2899_ptg000036l,_whole_genome_shotgun_sequence	AUGUSTUS	CDS	1571006	1571770	1	-	0	ID=g9362.t2.CDS16;Parent=g9362.t2;
JASKUP010000036.1_Trichopoda_pennipes_isolate_NS2899_ptg000036l,_whole_genome_shotgun_sequence	AUGUSTUS	exon	1571006	1571770	.	-	.	ID=g9362.t2.exon16;Parent=g9362.t2;
JASKUP010000036.1_Trichopoda_pennipes_isolate_NS2899_ptg000036l,_whole_genome_shotgun_sequence	AUGUSTUS	intron	1571771	1571831	1	-	.	ID=g9362.t2.intron16;Parent=g9362.t2;
JASKUP010000036.1_Trichopoda_pennipes_isolate_NS2899_ptg000036l,_whole_genome_shotgun_sequence	AUGUSTUS	CDS	1571832	1572284	1	-	0	ID=g9362.t2.CDS17;Parent=g9362.t2;
JASKUP010000036.1_Trichopoda_pennipes_isolate_NS2899_ptg000036l,_whole_genome_shotgun_sequence	AUGUSTUS	exon	1571832	1572284	.	-	.	ID=g9362.t2.exon17;Parent=g9362.t2;
JASKUP010000036.1_Trichopoda_pennipes_isolate_NS2899_ptg000036l,_whole_genome_shotgun_sequence	AUGUSTUS	intron	1572285	1572358	1	-	.	ID=g9362.t2.intron17;Parent=g9362.t2;
JASKUP010000036.1_Trichopoda_pennipes_isolate_NS2899_ptg000036l,_whole_genome_shotgun_sequence	AUGUSTUS	CDS	1572359	1572460	1	-	0	ID=g9362.t2.CDS18;Parent=g9362.t2;
JASKUP010000036.1_Trichopoda_pennipes_isolate_NS2899_ptg000036l,_whole_genome_shotgun_sequence	AUGUSTUS	exon	1572359	1572460	.	-	.	ID=g9362.t2.exon18;Parent=g9362.t2;
JASKUP010000036.1_Trichopoda_pennipes_isolate_NS2899_ptg000036l,_whole_genome_shotgun_sequence	AUGUSTUS	intron	1572461	1581601	1	-	.	ID=g9362.t2.intron18;Parent=g9362.t2;
JASKUP010000036.1_Trichopoda_pennipes_isolate_NS2899_ptg000036l,_whole_genome_shotgun_sequence	AUGUSTUS	CDS	1581602	1581625	1	-	0	ID=g9362.t2.CDS19;Parent=g9362.t2;
JASKUP010000036.1_Trichopoda_pennipes_isolate_NS2899_ptg000036l,_whole_genome_shotgun_sequence	AUGUSTUS	exon	1581602	1581625	.	-	.	ID=g9362.t2.exon19;Parent=g9362.t2;
JASKUP010000036.1_Trichopoda_pennipes_isolate_NS2899_ptg000036l,_whole_genome_shotgun_sequence	AUGUSTUS	start_codon	1581623	1581625	.	-	0	ID=g9362.t2.start1;Parent=g9362.t2;
JASKUP010000036.1_Trichopoda_pennipes_isolate_NS2899_ptg000036l,_whole_genome_shotgun_sequence	AUGUSTUS	mRNA	1488288	1581625	0.5	-	.	ID=g9362.t3;Parent=g9362;
JASKUP010000036.1_Trichopoda_pennipes_isolate_NS2899_ptg000036l,_whole_genome_shotgun_sequence	AUGUSTUS	stop_codon	1488288	1488290	.	-	0	ID=g9362.t3.stop1;Parent=g9362.t3;
JASKUP010000036.1_Trichopoda_pennipes_isolate_NS2899_ptg000036l,_whole_genome_shotgun_sequence	AUGUSTUS	CDS	1488288	1497649	0.79	-	2	ID=g9362.t3.CDS1;Parent=g9362.t3;
JASKUP010000036.1_Trichopoda_pennipes_isolate_NS2899_ptg000036l,_whole_genome_shotgun_sequence	AUGUSTUS	exon	1488288	1497649	.	-	.	ID=g9362.t3.exon1;Parent=g9362.t3;
JASKUP010000036.1_Trichopoda_pennipes_isolate_NS2899_ptg000036l,_whole_genome_shotgun_sequence	AUGUSTUS	intron	1497650	1497712	0.79	-	.	ID=g9362.t3.intron1;Parent=g9362.t3;
JASKUP010000036.1_Trichopoda_pennipes_isolate_NS2899_ptg000036l,_whole_genome_shotgun_sequence	AUGUSTUS	CDS	1497713	1512046	0.51	-	2	ID=g9362.t3.CDS2;Parent=g9362.t3;
JASKUP010000036.1_Trichopoda_pennipes_isolate_NS2899_ptg000036l,_whole_genome_shotgun_sequence	AUGUSTUS	exon	1497713	1512046	.	-	.	ID=g9362.t3.exon2;Parent=g9362.t3;
JASKUP010000036.1_Trichopoda_pennipes_isolate_NS2899_ptg000036l,_whole_genome_shotgun_sequence	AUGUSTUS	intron	1512047	1531583	0.67	-	.	ID=g9362.t3.intron2;Parent=g9362.t3;
JASKUP010000036.1_Trichopoda_pennipes_isolate_NS2899_ptg000036l,_whole_genome_shotgun_sequence	AUGUSTUS	CDS	1531584	1531664	1	-	2	ID=g9362.t3.CDS3;Parent=g9362.t3;
JASKUP010000036.1_Trichopoda_pennipes_isolate_NS2899_ptg000036l,_whole_genome_shotgun_sequence	AUGUSTUS	exon	1531584	1531664	.	-	.	ID=g9362.t3.exon3;Parent=g9362.t3;
JASKUP010000036.1_Trichopoda_pennipes_isolate_NS2899_ptg000036l,_whole_genome_shotgun_sequence	AUGUSTUS	intron	1531665	1533471	1	-	.	ID=g9362.t3.intron3;Parent=g9362.t3;
JASKUP010000036.1_Trichopoda_pennipes_isolate_NS2899_ptg000036l,_whole_genome_shotgun_sequence	AUGUSTUS	CDS	1533472	1533576	1	-	2	ID=g9362.t3.CDS4;Parent=g9362.t3;
JASKUP010000036.1_Trichopoda_pennipes_isolate_NS2899_ptg000036l,_whole_genome_shotgun_sequence	AUGUSTUS	exon	1533472	1533576	.	-	.	ID=g9362.t3.exon4;Parent=g9362.t3;
JASKUP010000036.1_Trichopoda_pennipes_isolate_NS2899_ptg000036l,_whole_genome_shotgun_sequence	AUGUSTUS	intron	1533577	1533740	1	-	.	ID=g9362.t3.intron4;Parent=g9362.t3;
JASKUP010000036.1_Trichopoda_pennipes_isolate_NS2899_ptg000036l,_whole_genome_shotgun_sequence	AUGUSTUS	CDS	1533741	1537439	1	-	2	ID=g9362.t3.CDS5;Parent=g9362.t3;
JASKUP010000036.1_Trichopoda_pennipes_isolate_NS2899_ptg000036l,_whole_genome_shotgun_sequence	AUGUSTUS	exon	1533741	1537439	.	-	.	ID=g9362.t3.exon5;Parent=g9362.t3;
JASKUP010000036.1_Trichopoda_pennipes_isolate_NS2899_ptg000036l,_whole_genome_shotgun_sequence	AUGUSTUS	intron	1537440	1537504	1	-	.	ID=g9362.t3.intron5;Parent=g9362.t3;
JASKUP010000036.1_Trichopoda_pennipes_isolate_NS2899_ptg000036l,_whole_genome_shotgun_sequence	AUGUSTUS	CDS	1537505	1538343	1	-	1	ID=g9362.t3.CDS6;Parent=g9362.t3;
JASKUP010000036.1_Trichopoda_pennipes_isolate_NS2899_ptg000036l,_whole_genome_shotgun_sequence	AUGUSTUS	exon	1537505	1538343	.	-	.	ID=g9362.t3.exon6;Parent=g9362.t3;
JASKUP010000036.1_Trichopoda_pennipes_isolate_NS2899_ptg000036l,_whole_genome_shotgun_sequence	AUGUSTUS	intron	1538344	1538406	1	-	.	ID=g9362.t3.intron6;Parent=g9362.t3;
JASKUP010000036.1_Trichopoda_pennipes_isolate_NS2899_ptg000036l,_whole_genome_shotgun_sequence	AUGUSTUS	CDS	1538407	1538566	1	-	2	ID=g9362.t3.CDS7;Parent=g9362.t3;
JASKUP010000036.1_Trichopoda_pennipes_isolate_NS2899_ptg000036l,_whole_genome_shotgun_sequence	AUGUSTUS	exon	1538407	1538566	.	-	.	ID=g9362.t3.exon7;Parent=g9362.t3;
```
