## Supplemental File S2 for "The genome of *Istocheta aldrichi* (Diptera: Tachinidae), a parasitoid of the Japanese beetle, *Popillia japonica* (Coleoptera: Scarabaeidae)": JASKUP010000001.1_Trichopoda_pennipes.gff3 (part 25 of 56)

```
JASKUP010000036.1_Trichopoda_pennipes_isolate_NS2899_ptg000036l,_whole_genome_shotgun_sequence	AUGUSTUS	intron	1538567	1553265	1	-	.	ID=g9362.t3.intron7;Parent=g9362.t3;
JASKUP010000036.1_Trichopoda_pennipes_isolate_NS2899_ptg000036l,_whole_genome_shotgun_sequence	AUGUSTUS	CDS	1553266	1553470	1	-	0	ID=g9362.t3.CDS8;Parent=g9362.t3;
JASKUP010000036.1_Trichopoda_pennipes_isolate_NS2899_ptg000036l,_whole_genome_shotgun_sequence	AUGUSTUS	exon	1553266	1553470	.	-	.	ID=g9362.t3.exon8;Parent=g9362.t3;
JASKUP010000036.1_Trichopoda_pennipes_isolate_NS2899_ptg000036l,_whole_genome_shotgun_sequence	AUGUSTUS	intron	1553471	1558275	1	-	.	ID=g9362.t3.intron8;Parent=g9362.t3;
JASKUP010000036.1_Trichopoda_pennipes_isolate_NS2899_ptg000036l,_whole_genome_shotgun_sequence	AUGUSTUS	CDS	1558276	1558487	1	-	2	ID=g9362.t3.CDS9;Parent=g9362.t3;
JASKUP010000036.1_Trichopoda_pennipes_isolate_NS2899_ptg000036l,_whole_genome_shotgun_sequence	AUGUSTUS	exon	1558276	1558487	.	-	.	ID=g9362.t3.exon9;Parent=g9362.t3;
JASKUP010000036.1_Trichopoda_pennipes_isolate_NS2899_ptg000036l,_whole_genome_shotgun_sequence	AUGUSTUS	intron	1558488	1558544	1	-	.	ID=g9362.t3.intron9;Parent=g9362.t3;
JASKUP010000036.1_Trichopoda_pennipes_isolate_NS2899_ptg000036l,_whole_genome_shotgun_sequence	AUGUSTUS	CDS	1558545	1558930	1	-	1	ID=g9362.t3.CDS10;Parent=g9362.t3;
JASKUP010000036.1_Trichopoda_pennipes_isolate_NS2899_ptg000036l,_whole_genome_shotgun_sequence	AUGUSTUS	exon	1558545	1558930	.	-	.	ID=g9362.t3.exon10;Parent=g9362.t3;
JASKUP010000036.1_Trichopoda_pennipes_isolate_NS2899_ptg000036l,_whole_genome_shotgun_sequence	AUGUSTUS	intron	1558931	1558992	1	-	.	ID=g9362.t3.intron10;Parent=g9362.t3;
JASKUP010000036.1_Trichopoda_pennipes_isolate_NS2899_ptg000036l,_whole_genome_shotgun_sequence	AUGUSTUS	CDS	1558993	1559013	1	-	1	ID=g9362.t3.CDS11;Parent=g9362.t3;
JASKUP010000036.1_Trichopoda_pennipes_isolate_NS2899_ptg000036l,_whole_genome_shotgun_sequence	AUGUSTUS	exon	1558993	1559013	.	-	.	ID=g9362.t3.exon11;Parent=g9362.t3;
JASKUP010000036.1_Trichopoda_pennipes_isolate_NS2899_ptg000036l,_whole_genome_shotgun_sequence	AUGUSTUS	intron	1559014	1559094	1	-	.	ID=g9362.t3.intron11;Parent=g9362.t3;
JASKUP010000036.1_Trichopoda_pennipes_isolate_NS2899_ptg000036l,_whole_genome_shotgun_sequence	AUGUSTUS	CDS	1559095	1559386	1	-	2	ID=g9362.t3.CDS12;Parent=g9362.t3;
JASKUP010000036.1_Trichopoda_pennipes_isolate_NS2899_ptg000036l,_whole_genome_shotgun_sequence	AUGUSTUS	exon	1559095	1559386	.	-	.	ID=g9362.t3.exon12;Parent=g9362.t3;
JASKUP010000036.1_Trichopoda_pennipes_isolate_NS2899_ptg000036l,_whole_genome_shotgun_sequence	AUGUSTUS	intron	1559387	1565939	1	-	.	ID=g9362.t3.intron12;Parent=g9362.t3;
JASKUP010000036.1_Trichopoda_pennipes_isolate_NS2899_ptg000036l,_whole_genome_shotgun_sequence	AUGUSTUS	CDS	1565940	1566047	1	-	2	ID=g9362.t3.CDS13;Parent=g9362.t3;
JASKUP010000036.1_Trichopoda_pennipes_isolate_NS2899_ptg000036l,_whole_genome_shotgun_sequence	AUGUSTUS	exon	1565940	1566047	.	-	.	ID=g9362.t3.exon13;Parent=g9362.t3;
JASKUP010000036.1_Trichopoda_pennipes_isolate_NS2899_ptg000036l,_whole_genome_shotgun_sequence	AUGUSTUS	intron	1566048	1566575	1	-	.	ID=g9362.t3.intron13;Parent=g9362.t3;
JASKUP010000036.1_Trichopoda_pennipes_isolate_NS2899_ptg000036l,_whole_genome_shotgun_sequence	AUGUSTUS	CDS	1566576	1567500	0.99	-	0	ID=g9362.t3.CDS14;Parent=g9362.t3;
JASKUP010000036.1_Trichopoda_pennipes_isolate_NS2899_ptg000036l,_whole_genome_shotgun_sequence	AUGUSTUS	exon	1566576	1567500	.	-	.	ID=g9362.t3.exon14;Parent=g9362.t3;
JASKUP010000036.1_Trichopoda_pennipes_isolate_NS2899_ptg000036l,_whole_genome_shotgun_sequence	AUGUSTUS	intron	1567501	1568912	1	-	.	ID=g9362.t3.intron14;Parent=g9362.t3;
JASKUP010000036.1_Trichopoda_pennipes_isolate_NS2899_ptg000036l,_whole_genome_shotgun_sequence	AUGUSTUS	CDS	1568913	1569116	1	-	0	ID=g9362.t3.CDS15;Parent=g9362.t3;
JASKUP010000036.1_Trichopoda_pennipes_isolate_NS2899_ptg000036l,_whole_genome_shotgun_sequence	AUGUSTUS	exon	1568913	1569116	.	-	.	ID=g9362.t3.exon15;Parent=g9362.t3;
JASKUP010000036.1_Trichopoda_pennipes_isolate_NS2899_ptg000036l,_whole_genome_shotgun_sequence	AUGUSTUS	intron	1569117	1571005	1	-	.	ID=g9362.t3.intron15;Parent=g9362.t3;
JASKUP010000036.1_Trichopoda_pennipes_isolate_NS2899_ptg000036l,_whole_genome_shotgun_sequence	AUGUSTUS	CDS	1571006	1571770	1	-	0	ID=g9362.t3.CDS16;Parent=g9362.t3;
JASKUP010000036.1_Trichopoda_pennipes_isolate_NS2899_ptg000036l,_whole_genome_shotgun_sequence	AUGUSTUS	exon	1571006	1571770	.	-	.	ID=g9362.t3.exon16;Parent=g9362.t3;
JASKUP010000036.1_Trichopoda_pennipes_isolate_NS2899_ptg000036l,_whole_genome_shotgun_sequence	AUGUSTUS	intron	1571771	1571831	1	-	.	ID=g9362.t3.intron16;Parent=g9362.t3;
JASKUP010000036.1_Trichopoda_pennipes_isolate_NS2899_ptg000036l,_whole_genome_shotgun_sequence	AUGUSTUS	CDS	1571832	1572284	1	-	0	ID=g9362.t3.CDS17;Parent=g9362.t3;
JASKUP010000036.1_Trichopoda_pennipes_isolate_NS2899_ptg000036l,_whole_genome_shotgun_sequence	AUGUSTUS	exon	1571832	1572284	.	-	.	ID=g9362.t3.exon17;Parent=g9362.t3;
JASKUP010000036.1_Trichopoda_pennipes_isolate_NS2899_ptg000036l,_whole_genome_shotgun_sequence	AUGUSTUS	intron	1572285	1572358	1	-	.	ID=g9362.t3.intron17;Parent=g9362.t3;
JASKUP010000036.1_Trichopoda_pennipes_isolate_NS2899_ptg000036l,_whole_genome_shotgun_sequence	AUGUSTUS	CDS	1572359	1572460	1	-	0	ID=g9362.t3.CDS18;Parent=g9362.t3;
JASKUP010000036.1_Trichopoda_pennipes_isolate_NS2899_ptg000036l,_whole_genome_shotgun_sequence	AUGUSTUS	exon	1572359	1572460	.	-	.	ID=g9362.t3.exon18;Parent=g9362.t3;
JASKUP010000036.1_Trichopoda_pennipes_isolate_NS2899_ptg000036l,_whole_genome_shotgun_sequence	AUGUSTUS	intron	1572461	1581601	1	-	.	ID=g9362.t3.intron18;Parent=g9362.t3;
JASKUP010000036.1_Trichopoda_pennipes_isolate_NS2899_ptg000036l,_whole_genome_shotgun_sequence	AUGUSTUS	CDS	1581602	1581625	1	-	0	ID=g9362.t3.CDS19;Parent=g9362.t3;
JASKUP010000036.1_Trichopoda_pennipes_isolate_NS2899_ptg000036l,_whole_genome_shotgun_sequence	AUGUSTUS	exon	1581602	1581625	.	-	.	ID=g9362.t3.exon19;Parent=g9362.t3;
JASKUP010000036.1_Trichopoda_pennipes_isolate_NS2899_ptg000036l,_whole_genome_shotgun_sequence	AUGUSTUS	start_codon	1581623	1581625	.	-	0	ID=g9362.t3.start1;Parent=g9362.t3;
JASKUP010000036.1_Trichopoda_pennipes_isolate_NS2899_ptg000036l,_whole_genome_shotgun_sequence	AUGUSTUS	gene	1602391	1602780	.	-	.	ID=g9363;
JASKUP010000036.1_Trichopoda_pennipes_isolate_NS2899_ptg000036l,_whole_genome_shotgun_sequence	AUGUSTUS	mRNA	1602391	1602780	1	-	.	ID=g9363.t1;Parent=g9363;
JASKUP010000036.1_Trichopoda_pennipes_isolate_NS2899_ptg000036l,_whole_genome_shotgun_sequence	AUGUSTUS	stop_codon	1602391	1602393	.	-	0	ID=g9363.t1.stop1;Parent=g9363.t1;
JASKUP010000036.1_Trichopoda_pennipes_isolate_NS2899_ptg000036l,_whole_genome_shotgun_sequence	AUGUSTUS	CDS	1602391	1602780	1	-	0	ID=g9363.t1.CDS1;Parent=g9363.t1;
JASKUP010000036.1_Trichopoda_pennipes_isolate_NS2899_ptg000036l,_whole_genome_shotgun_sequence	AUGUSTUS	exon	1602391	1602780	.	-	.	ID=g9363.t1.exon1;Parent=g9363.t1;
JASKUP010000036.1_Trichopoda_pennipes_isolate_NS2899_ptg000036l,_whole_genome_shotgun_sequence	AUGUSTUS	start_codon	1602778	1602780	.	-	0	ID=g9363.t1.start1;Parent=g9363.t1;
JASKUP010000036.1_Trichopoda_pennipes_isolate_NS2899_ptg000036l,_whole_genome_shotgun_sequence	AUGUSTUS	gene	1622054	1626049	.	+	.	ID=g9364;
JASKUP010000036.1_Trichopoda_pennipes_isolate_NS2899_ptg000036l,_whole_genome_shotgun_sequence	AUGUSTUS	mRNA	1622054	1626049	1	+	.	ID=g9364.t1;Parent=g9364;
JASKUP010000036.1_Trichopoda_pennipes_isolate_NS2899_ptg000036l,_whole_genome_shotgun_sequence	AUGUSTUS	start_codon	1622054	1622056	.	+	0	ID=g9364.t1.start1;Parent=g9364.t1;
JASKUP010000036.1_Trichopoda_pennipes_isolate_NS2899_ptg000036l,_whole_genome_shotgun_sequence	AUGUSTUS	CDS	1622054	1622071	1	+	0	ID=g9364.t1.CDS1;Parent=g9364.t1;
JASKUP010000036.1_Trichopoda_pennipes_isolate_NS2899_ptg000036l,_whole_genome_shotgun_sequence	AUGUSTUS	exon	1622054	1622071	.	+	.	ID=g9364.t1.exon1;Parent=g9364.t1;
JASKUP010000036.1_Trichopoda_pennipes_isolate_NS2899_ptg000036l,_whole_genome_shotgun_sequence	AUGUSTUS	intron	1622072	1624748	1	+	.	ID=g9364.t1.intron1;Parent=g9364.t1;
JASKUP010000036.1_Trichopoda_pennipes_isolate_NS2899_ptg000036l,_whole_genome_shotgun_sequence	AUGUSTUS	CDS	1624749	1625099	1	+	0	ID=g9364.t1.CDS2;Parent=g9364.t1;
JASKUP010000036.1_Trichopoda_pennipes_isolate_NS2899_ptg000036l,_whole_genome_shotgun_sequence	AUGUSTUS	exon	1624749	1625099	.	+	.	ID=g9364.t1.exon2;Parent=g9364.t1;
JASKUP010000036.1_Trichopoda_pennipes_isolate_NS2899_ptg000036l,_whole_genome_shotgun_sequence	AUGUSTUS	intron	1625100	1625161	1	+	.	ID=g9364.t1.intron2;Parent=g9364.t1;
JASKUP010000036.1_Trichopoda_pennipes_isolate_NS2899_ptg000036l,_whole_genome_shotgun_sequence	AUGUSTUS	CDS	1625162	1626049	1	+	0	ID=g9364.t1.CDS3;Parent=g9364.t1;
JASKUP010000036.1_Trichopoda_pennipes_isolate_NS2899_ptg000036l,_whole_genome_shotgun_sequence	AUGUSTUS	exon	1625162	1626049	.	+	.	ID=g9364.t1.exon3;Parent=g9364.t1;
JASKUP010000036.1_Trichopoda_pennipes_isolate_NS2899_ptg000036l,_whole_genome_shotgun_sequence	AUGUSTUS	stop_codon	1626047	1626049	.	+	0	ID=g9364.t1.stop1;Parent=g9364.t1;
JASKUP010000036.1_Trichopoda_pennipes_isolate_NS2899_ptg000036l,_whole_genome_shotgun_sequence	AUGUSTUS	gene	1627001	1628878	.	+	.	ID=g9365;
JASKUP010000036.1_Trichopoda_pennipes_isolate_NS2899_ptg000036l,_whole_genome_shotgun_sequence	AUGUSTUS	mRNA	1627001	1628878	0.74	+	.	ID=g9365.t1;Parent=g9365;
JASKUP010000036.1_Trichopoda_pennipes_isolate_NS2899_ptg000036l,_whole_genome_shotgun_sequence	AUGUSTUS	CDS	1627001	1627003	0.74	+	0	ID=g9365.t1.CDS1;Parent=g9365.t1;
JASKUP010000036.1_Trichopoda_pennipes_isolate_NS2899_ptg000036l,_whole_genome_shotgun_sequence	AUGUSTUS	exon	1627001	1627003	.	+	.	ID=g9365.t1.exon1;Parent=g9365.t1;
JASKUP010000036.1_Trichopoda_pennipes_isolate_NS2899_ptg000036l,_whole_genome_shotgun_sequence	AUGUSTUS	start_codon	1627001	1627003	.	+	0	ID=g9365.t1.start1;Parent=g9365.t1;
JASKUP010000036.1_Trichopoda_pennipes_isolate_NS2899_ptg000036l,_whole_genome_shotgun_sequence	AUGUSTUS	intron	1627004	1628440	0.74	+	.	ID=g9365.t1.intron1;Parent=g9365.t1;
JASKUP010000036.1_Trichopoda_pennipes_isolate_NS2899_ptg000036l,_whole_genome_shotgun_sequence	AUGUSTUS	CDS	1628441	1628878	0.96	+	0	ID=g9365.t1.CDS2;Parent=g9365.t1;
JASKUP010000036.1_Trichopoda_pennipes_isolate_NS2899_ptg000036l,_whole_genome_shotgun_sequence	AUGUSTUS	exon	1628441	1628878	.	+	.	ID=g9365.t1.exon2;Parent=g9365.t1;
JASKUP010000036.1_Trichopoda_pennipes_isolate_NS2899_ptg000036l,_whole_genome_shotgun_sequence	AUGUSTUS	stop_codon	1628876	1628878	.	+	0	ID=g9365.t1.stop1;Parent=g9365.t1;
JASKUP010000036.1_Trichopoda_pennipes_isolate_NS2899_ptg000036l,_whole_genome_shotgun_sequence	AUGUSTUS	gene	1631968	1641870	.	-	.	ID=g9366;
JASKUP010000036.1_Trichopoda_pennipes_isolate_NS2899_ptg000036l,_whole_genome_shotgun_sequence	AUGUSTUS	mRNA	1631968	1641870	1	-	.	ID=g9366.t1;Parent=g9366;
JASKUP010000036.1_Trichopoda_pennipes_isolate_NS2899_ptg000036l,_whole_genome_shotgun_sequence	AUGUSTUS	stop_codon	1631968	1631970	.	-	0	ID=g9366.t1.stop1;Parent=g9366.t1;
JASKUP010000036.1_Trichopoda_pennipes_isolate_NS2899_ptg000036l,_whole_genome_shotgun_sequence	AUGUSTUS	CDS	1631968	1633037	1	-	2	ID=g9366.t1.CDS1;Parent=g9366.t1;
JASKUP010000036.1_Trichopoda_pennipes_isolate_NS2899_ptg000036l,_whole_genome_shotgun_sequence	AUGUSTUS	exon	1631968	1633037	.	-	.	ID=g9366.t1.exon1;Parent=g9366.t1;
JASKUP010000036.1_Trichopoda_pennipes_isolate_NS2899_ptg000036l,_whole_genome_shotgun_sequence	AUGUSTUS	intron	1633038	1633109	1	-	.	ID=g9366.t1.intron1;Parent=g9366.t1;
JASKUP010000036.1_Trichopoda_pennipes_isolate_NS2899_ptg000036l,_whole_genome_shotgun_sequence	AUGUSTUS	CDS	1633110	1633285	1	-	1	ID=g9366.t1.CDS2;Parent=g9366.t1;
JASKUP010000036.1_Trichopoda_pennipes_isolate_NS2899_ptg000036l,_whole_genome_shotgun_sequence	AUGUSTUS	exon	1633110	1633285	.	-	.	ID=g9366.t1.exon2;Parent=g9366.t1;
JASKUP010000036.1_Trichopoda_pennipes_isolate_NS2899_ptg000036l,_whole_genome_shotgun_sequence	AUGUSTUS	intron	1633286	1637098	1	-	.	ID=g9366.t1.intron2;Parent=g9366.t1;
JASKUP010000036.1_Trichopoda_pennipes_isolate_NS2899_ptg000036l,_whole_genome_shotgun_sequence	AUGUSTUS	CDS	1637099	1638704	1	-	2	ID=g9366.t1.CDS3;Parent=g9366.t1;
JASKUP010000036.1_Trichopoda_pennipes_isolate_NS2899_ptg000036l,_whole_genome_shotgun_sequence	AUGUSTUS	exon	1637099	1638704	.	-	.	ID=g9366.t1.exon3;Parent=g9366.t1;
JASKUP010000036.1_Trichopoda_pennipes_isolate_NS2899_ptg000036l,_whole_genome_shotgun_sequence	AUGUSTUS	intron	1638705	1640213	1	-	.	ID=g9366.t1.intron3;Parent=g9366.t1;
JASKUP010000036.1_Trichopoda_pennipes_isolate_NS2899_ptg000036l,_whole_genome_shotgun_sequence	AUGUSTUS	CDS	1640214	1640735	1	-	2	ID=g9366.t1.CDS4;Parent=g9366.t1;
JASKUP010000036.1_Trichopoda_pennipes_isolate_NS2899_ptg000036l,_whole_genome_shotgun_sequence	AUGUSTUS	exon	1640214	1640735	.	-	.	ID=g9366.t1.exon4;Parent=g9366.t1;
JASKUP010000036.1_Trichopoda_pennipes_isolate_NS2899_ptg000036l,_whole_genome_shotgun_sequence	AUGUSTUS	intron	1640736	1640792	1	-	.	ID=g9366.t1.intron4;Parent=g9366.t1;
JASKUP010000036.1_Trichopoda_pennipes_isolate_NS2899_ptg000036l,_whole_genome_shotgun_sequence	AUGUSTUS	CDS	1640793	1641223	1	-	1	ID=g9366.t1.CDS5;Parent=g9366.t1;
JASKUP010000036.1_Trichopoda_pennipes_isolate_NS2899_ptg000036l,_whole_genome_shotgun_sequence	AUGUSTUS	exon	1640793	1641223	.	-	.	ID=g9366.t1.exon5;Parent=g9366.t1;
JASKUP010000036.1_Trichopoda_pennipes_isolate_NS2899_ptg000036l,_whole_genome_shotgun_sequence	AUGUSTUS	intron	1641224	1641323	1	-	.	ID=g9366.t1.intron5;Parent=g9366.t1;
JASKUP010000036.1_Trichopoda_pennipes_isolate_NS2899_ptg000036l,_whole_genome_shotgun_sequence	AUGUSTUS	CDS	1641324	1641495	1	-	2	ID=g9366.t1.CDS6;Parent=g9366.t1;
JASKUP010000036.1_Trichopoda_pennipes_isolate_NS2899_ptg000036l,_whole_genome_shotgun_sequence	AUGUSTUS	exon	1641324	1641495	.	-	.	ID=g9366.t1.exon6;Parent=g9366.t1;
JASKUP010000036.1_Trichopoda_pennipes_isolate_NS2899_ptg000036l,_whole_genome_shotgun_sequence	AUGUSTUS	intron	1641496	1641545	1	-	.	ID=g9366.t1.intron6;Parent=g9366.t1;
JASKUP010000036.1_Trichopoda_pennipes_isolate_NS2899_ptg000036l,_whole_genome_shotgun_sequence	AUGUSTUS	CDS	1641546	1641803	1	-	2	ID=g9366.t1.CDS7;Parent=g9366.t1;
JASKUP010000036.1_Trichopoda_pennipes_isolate_NS2899_ptg000036l,_whole_genome_shotgun_sequence	AUGUSTUS	exon	1641546	1641803	.	-	.	ID=g9366.t1.exon7;Parent=g9366.t1;
JASKUP010000036.1_Trichopoda_pennipes_isolate_NS2899_ptg000036l,_whole_genome_shotgun_sequence	AUGUSTUS	intron	1641804	1641857	1	-	.	ID=g9366.t1.intron7;Parent=g9366.t1;
JASKUP010000036.1_Trichopoda_pennipes_isolate_NS2899_ptg000036l,_whole_genome_shotgun_sequence	AUGUSTUS	CDS	1641858	1641870	1	-	0	ID=g9366.t1.CDS8;Parent=g9366.t1;
JASKUP010000036.1_Trichopoda_pennipes_isolate_NS2899_ptg000036l,_whole_genome_shotgun_sequence	AUGUSTUS	exon	1641858	1641870	.	-	.	ID=g9366.t1.exon8;Parent=g9366.t1;
JASKUP010000036.1_Trichopoda_pennipes_isolate_NS2899_ptg000036l,_whole_genome_shotgun_sequence	AUGUSTUS	start_codon	1641868	1641870	.	-	0	ID=g9366.t1.start1;Parent=g9366.t1;
JASKUP010000036.1_Trichopoda_pennipes_isolate_NS2899_ptg000036l,_whole_genome_shotgun_sequence	AUGUSTUS	gene	1644285	1662734	.	+	.	ID=g9367;
JASKUP010000036.1_Trichopoda_pennipes_isolate_NS2899_ptg000036l,_whole_genome_shotgun_sequence	AUGUSTUS	mRNA	1644285	1662734	1	+	.	ID=g9367.t1;Parent=g9367;
JASKUP010000036.1_Trichopoda_pennipes_isolate_NS2899_ptg000036l,_whole_genome_shotgun_sequence	AUGUSTUS	start_codon	1644285	1644287	.	+	0	ID=g9367.t1.start1;Parent=g9367.t1;
JASKUP010000036.1_Trichopoda_pennipes_isolate_NS2899_ptg000036l,_whole_genome_shotgun_sequence	AUGUSTUS	CDS	1644285	1645314	1	+	0	ID=g9367.t1.CDS1;Parent=g9367.t1;
JASKUP010000036.1_Trichopoda_pennipes_isolate_NS2899_ptg000036l,_whole_genome_shotgun_sequence	AUGUSTUS	exon	1644285	1645314	.	+	.	ID=g9367.t1.exon1;Parent=g9367.t1;
JASKUP010000036.1_Trichopoda_pennipes_isolate_NS2899_ptg000036l,_whole_genome_shotgun_sequence	AUGUSTUS	intron	1645315	1645369	1	+	.	ID=g9367.t1.intron1;Parent=g9367.t1;
JASKUP010000036.1_Trichopoda_pennipes_isolate_NS2899_ptg000036l,_whole_genome_shotgun_sequence	AUGUSTUS	CDS	1645370	1645780	1	+	2	ID=g9367.t1.CDS2;Parent=g9367.t1;
JASKUP010000036.1_Trichopoda_pennipes_isolate_NS2899_ptg000036l,_whole_genome_shotgun_sequence	AUGUSTUS	exon	1645370	1645780	.	+	.	ID=g9367.t1.exon2;Parent=g9367.t1;
JASKUP010000036.1_Trichopoda_pennipes_isolate_NS2899_ptg000036l,_whole_genome_shotgun_sequence	AUGUSTUS	intron	1645781	1654261	1	+	.	ID=g9367.t1.intron2;Parent=g9367.t1;
JASKUP010000036.1_Trichopoda_pennipes_isolate_NS2899_ptg000036l,_whole_genome_shotgun_sequence	AUGUSTUS	CDS	1654262	1654768	1	+	2	ID=g9367.t1.CDS3;Parent=g9367.t1;
JASKUP010000036.1_Trichopoda_pennipes_isolate_NS2899_ptg000036l,_whole_genome_shotgun_sequence	AUGUSTUS	exon	1654262	1654768	.	+	.	ID=g9367.t1.exon3;Parent=g9367.t1;
JASKUP010000036.1_Trichopoda_pennipes_isolate_NS2899_ptg000036l,_whole_genome_shotgun_sequence	AUGUSTUS	intron	1654769	1661897	1	+	.	ID=g9367.t1.intron3;Parent=g9367.t1;
JASKUP010000036.1_Trichopoda_pennipes_isolate_NS2899_ptg000036l,_whole_genome_shotgun_sequence	AUGUSTUS	CDS	1661898	1662100	1	+	2	ID=g9367.t1.CDS4;Parent=g9367.t1;
JASKUP010000036.1_Trichopoda_pennipes_isolate_NS2899_ptg000036l,_whole_genome_shotgun_sequence	AUGUSTUS	exon	1661898	1662100	.	+	.	ID=g9367.t1.exon4;Parent=g9367.t1;
JASKUP010000036.1_Trichopoda_pennipes_isolate_NS2899_ptg000036l,_whole_genome_shotgun_sequence	AUGUSTUS	intron	1662101	1662164	1	+	.	ID=g9367.t1.intron4;Parent=g9367.t1;
JASKUP010000036.1_Trichopoda_pennipes_isolate_NS2899_ptg000036l,_whole_genome_shotgun_sequence	AUGUSTUS	CDS	1662165	1662734	1	+	0	ID=g9367.t1.CDS5;Parent=g9367.t1;
JASKUP010000036.1_Trichopoda_pennipes_isolate_NS2899_ptg000036l,_whole_genome_shotgun_sequence	AUGUSTUS	exon	1662165	1662734	.	+	.	ID=g9367.t1.exon5;Parent=g9367.t1;
JASKUP010000036.1_Trichopoda_pennipes_isolate_NS2899_ptg000036l,_whole_genome_shotgun_sequence	AUGUSTUS	stop_codon	1662732	1662734	.	+	0	ID=g9367.t1.stop1;Parent=g9367.t1;
JASKUP010000036.1_Trichopoda_pennipes_isolate_NS2899_ptg000036l,_whole_genome_shotgun_sequence	AUGUSTUS	gene	1669296	1669759	.	-	.	ID=g9368;
JASKUP010000036.1_Trichopoda_pennipes_isolate_NS2899_ptg000036l,_whole_genome_shotgun_sequence	AUGUSTUS	mRNA	1669296	1669759	1	-	.	ID=g9368.t1;Parent=g9368;
JASKUP010000036.1_Trichopoda_pennipes_isolate_NS2899_ptg000036l,_whole_genome_shotgun_sequence	AUGUSTUS	stop_codon	1669296	1669298	.	-	0	ID=g9368.t1.stop1;Parent=g9368.t1;
JASKUP010000036.1_Trichopoda_pennipes_isolate_NS2899_ptg000036l,_whole_genome_shotgun_sequence	AUGUSTUS	CDS	1669296	1669615	1	-	2	ID=g9368.t1.CDS1;Parent=g9368.t1;
JASKUP010000036.1_Trichopoda_pennipes_isolate_NS2899_ptg000036l,_whole_genome_shotgun_sequence	AUGUSTUS	exon	1669296	1669615	.	-	.	ID=g9368.t1.exon1;Parent=g9368.t1;
JASKUP010000036.1_Trichopoda_pennipes_isolate_NS2899_ptg000036l,_whole_genome_shotgun_sequence	AUGUSTUS	intron	1669616	1669674	1	-	.	ID=g9368.t1.intron1;Parent=g9368.t1;
JASKUP010000036.1_Trichopoda_pennipes_isolate_NS2899_ptg000036l,_whole_genome_shotgun_sequence	AUGUSTUS	CDS	1669675	1669759	1	-	0	ID=g9368.t1.CDS2;Parent=g9368.t1;
JASKUP010000036.1_Trichopoda_pennipes_isolate_NS2899_ptg000036l,_whole_genome_shotgun_sequence	AUGUSTUS	exon	1669675	1669759	.	-	.	ID=g9368.t1.exon2;Parent=g9368.t1;
JASKUP010000036.1_Trichopoda_pennipes_isolate_NS2899_ptg000036l,_whole_genome_shotgun_sequence	AUGUSTUS	start_codon	1669757	1669759	.	-	0	ID=g9368.t1.start1;Parent=g9368.t1;
JASKUP010000036.1_Trichopoda_pennipes_isolate_NS2899_ptg000036l,_whole_genome_shotgun_sequence	AUGUSTUS	gene	1671518	1672016	.	-	.	ID=g9369;
JASKUP010000036.1_Trichopoda_pennipes_isolate_NS2899_ptg000036l,_whole_genome_shotgun_sequence	AUGUSTUS	mRNA	1671518	1672016	1	-	.	ID=g9369.t1;Parent=g9369;
JASKUP010000036.1_Trichopoda_pennipes_isolate_NS2899_ptg000036l,_whole_genome_shotgun_sequence	AUGUSTUS	stop_codon	1671518	1671520	.	-	0	ID=g9369.t1.stop1;Parent=g9369.t1;
JASKUP010000036.1_Trichopoda_pennipes_isolate_NS2899_ptg000036l,_whole_genome_shotgun_sequence	AUGUSTUS	CDS	1671518	1671898	1	-	0	ID=g9369.t1.CDS1;Parent=g9369.t1;
JASKUP010000036.1_Trichopoda_pennipes_isolate_NS2899_ptg000036l,_whole_genome_shotgun_sequence	AUGUSTUS	exon	1671518	1671898	.	-	.	ID=g9369.t1.exon1;Parent=g9369.t1;
JASKUP010000036.1_Trichopoda_pennipes_isolate_NS2899_ptg000036l,_whole_genome_shotgun_sequence	AUGUSTUS	intron	1671899	1671965	1	-	.	ID=g9369.t1.intron1;Parent=g9369.t1;
JASKUP010000036.1_Trichopoda_pennipes_isolate_NS2899_ptg000036l,_whole_genome_shotgun_sequence	AUGUSTUS	CDS	1671966	1672016	1	-	0	ID=g9369.t1.CDS2;Parent=g9369.t1;
JASKUP010000036.1_Trichopoda_pennipes_isolate_NS2899_ptg000036l,_whole_genome_shotgun_sequence	AUGUSTUS	exon	1671966	1672016	.	-	.	ID=g9369.t1.exon2;Parent=g9369.t1;
JASKUP010000036.1_Trichopoda_pennipes_isolate_NS2899_ptg000036l,_whole_genome_shotgun_sequence	AUGUSTUS	start_codon	1672014	1672016	.	-	0	ID=g9369.t1.start1;Parent=g9369.t1;
JASKUP010000036.1_Trichopoda_pennipes_isolate_NS2899_ptg000036l,_whole_genome_shotgun_sequence	AUGUSTUS	gene	1693795	1719070	.	+	.	ID=g9370;
JASKUP010000036.1_Trichopoda_pennipes_isolate_NS2899_ptg000036l,_whole_genome_shotgun_sequence	AUGUSTUS	mRNA	1693795	1719070	1	+	.	ID=g9370.t1;Parent=g9370;
JASKUP010000036.1_Trichopoda_pennipes_isolate_NS2899_ptg000036l,_whole_genome_shotgun_sequence	AUGUSTUS	start_codon	1693795	1693797	.	+	0	ID=g9370.t1.start1;Parent=g9370.t1;
JASKUP010000036.1_Trichopoda_pennipes_isolate_NS2899_ptg000036l,_whole_genome_shotgun_sequence	AUGUSTUS	CDS	1693795	1693831	1	+	0	ID=g9370.t1.CDS1;Parent=g9370.t1;
JASKUP010000036.1_Trichopoda_pennipes_isolate_NS2899_ptg000036l,_whole_genome_shotgun_sequence	AUGUSTUS	exon	1693795	1693831	.	+	.	ID=g9370.t1.exon1;Parent=g9370.t1;
JASKUP010000036.1_Trichopoda_pennipes_isolate_NS2899_ptg000036l,_whole_genome_shotgun_sequence	AUGUSTUS	intron	1693832	1700347	1	+	.	ID=g9370.t1.intron1;Parent=g9370.t1;
JASKUP010000036.1_Trichopoda_pennipes_isolate_NS2899_ptg000036l,_whole_genome_shotgun_sequence	AUGUSTUS	CDS	1700348	1700639	1	+	2	ID=g9370.t1.CDS2;Parent=g9370.t1;
JASKUP010000036.1_Trichopoda_pennipes_isolate_NS2899_ptg000036l,_whole_genome_shotgun_sequence	AUGUSTUS	exon	1700348	1700639	.	+	.	ID=g9370.t1.exon2;Parent=g9370.t1;
JASKUP010000036.1_Trichopoda_pennipes_isolate_NS2899_ptg000036l,_whole_genome_shotgun_sequence	AUGUSTUS	intron	1700640	1706258	1	+	.	ID=g9370.t1.intron2;Parent=g9370.t1;
JASKUP010000036.1_Trichopoda_pennipes_isolate_NS2899_ptg000036l,_whole_genome_shotgun_sequence	AUGUSTUS	CDS	1706259	1707300	1	+	1	ID=g9370.t1.CDS3;Parent=g9370.t1;
JASKUP010000036.1_Trichopoda_pennipes_isolate_NS2899_ptg000036l,_whole_genome_shotgun_sequence	AUGUSTUS	exon	1706259	1707300	.	+	.	ID=g9370.t1.exon3;Parent=g9370.t1;
JASKUP010000036.1_Trichopoda_pennipes_isolate_NS2899_ptg000036l,_whole_genome_shotgun_sequence	AUGUSTUS	intron	1707301	1717824	1	+	.	ID=g9370.t1.intron3;Parent=g9370.t1;
JASKUP010000036.1_Trichopoda_pennipes_isolate_NS2899_ptg000036l,_whole_genome_shotgun_sequence	AUGUSTUS	CDS	1717825	1718103	1	+	0	ID=g9370.t1.CDS4;Parent=g9370.t1;
JASKUP010000036.1_Trichopoda_pennipes_isolate_NS2899_ptg000036l,_whole_genome_shotgun_sequence	AUGUSTUS	exon	1717825	1718103	.	+	.	ID=g9370.t1.exon4;Parent=g9370.t1;
JASKUP010000036.1_Trichopoda_pennipes_isolate_NS2899_ptg000036l,_whole_genome_shotgun_sequence	AUGUSTUS	intron	1718104	1718167	1	+	.	ID=g9370.t1.intron4;Parent=g9370.t1;
JASKUP010000036.1_Trichopoda_pennipes_isolate_NS2899_ptg000036l,_whole_genome_shotgun_sequence	AUGUSTUS	CDS	1718168	1718357	1	+	0	ID=g9370.t1.CDS5;Parent=g9370.t1;
JASKUP010000036.1_Trichopoda_pennipes_isolate_NS2899_ptg000036l,_whole_genome_shotgun_sequence	AUGUSTUS	exon	1718168	1718357	.	+	.	ID=g9370.t1.exon5;Parent=g9370.t1;
JASKUP010000036.1_Trichopoda_pennipes_isolate_NS2899_ptg000036l,_whole_genome_shotgun_sequence	AUGUSTUS	intron	1718358	1718724	1	+	.	ID=g9370.t1.intron5;Parent=g9370.t1;
JASKUP010000036.1_Trichopoda_pennipes_isolate_NS2899_ptg000036l,_whole_genome_shotgun_sequence	AUGUSTUS	CDS	1718725	1718961	1	+	2	ID=g9370.t1.CDS6;Parent=g9370.t1;
JASKUP010000036.1_Trichopoda_pennipes_isolate_NS2899_ptg000036l,_whole_genome_shotgun_sequence	AUGUSTUS	exon	1718725	1718961	.	+	.	ID=g9370.t1.exon6;Parent=g9370.t1;
JASKUP010000036.1_Trichopoda_pennipes_isolate_NS2899_ptg000036l,_whole_genome_shotgun_sequence	AUGUSTUS	intron	1718962	1719020	1	+	.	ID=g9370.t1.intron6;Parent=g9370.t1;
JASKUP010000036.1_Trichopoda_pennipes_isolate_NS2899_ptg000036l,_whole_genome_shotgun_sequence	AUGUSTUS	CDS	1719021	1719070	1	+	2	ID=g9370.t1.CDS7;Parent=g9370.t1;
JASKUP010000036.1_Trichopoda_pennipes_isolate_NS2899_ptg000036l,_whole_genome_shotgun_sequence	AUGUSTUS	exon	1719021	1719070	.	+	.	ID=g9370.t1.exon7;Parent=g9370.t1;
JASKUP010000036.1_Trichopoda_pennipes_isolate_NS2899_ptg000036l,_whole_genome_shotgun_sequence	AUGUSTUS	stop_codon	1719068	1719070	.	+	0	ID=g9370.t1.stop1;Parent=g9370.t1;
JASKUP010000036.1_Trichopoda_pennipes_isolate_NS2899_ptg000036l,_whole_genome_shotgun_sequence	AUGUSTUS	gene	1741870	1757995	.	+	.	ID=g9371;
JASKUP010000036.1_Trichopoda_pennipes_isolate_NS2899_ptg000036l,_whole_genome_shotgun_sequence	AUGUSTUS	mRNA	1741870	1757995	1	+	.	ID=g9371.t1;Parent=g9371;
JASKUP010000036.1_Trichopoda_pennipes_isolate_NS2899_ptg000036l,_whole_genome_shotgun_sequence	AUGUSTUS	start_codon	1741870	1741872	.	+	0	ID=g9371.t1.start1;Parent=g9371.t1;
JASKUP010000036.1_Trichopoda_pennipes_isolate_NS2899_ptg000036l,_whole_genome_shotgun_sequence	AUGUSTUS	CDS	1741870	1741944	1	+	0	ID=g9371.t1.CDS1;Parent=g9371.t1;
JASKUP010000036.1_Trichopoda_pennipes_isolate_NS2899_ptg000036l,_whole_genome_shotgun_sequence	AUGUSTUS	exon	1741870	1741944	.	+	.	ID=g9371.t1.exon1;Parent=g9371.t1;
JASKUP010000036.1_Trichopoda_pennipes_isolate_NS2899_ptg000036l,_whole_genome_shotgun_sequence	AUGUSTUS	intron	1741945	1744024	1	+	.	ID=g9371.t1.intron1;Parent=g9371.t1;
JASKUP010000036.1_Trichopoda_pennipes_isolate_NS2899_ptg000036l,_whole_genome_shotgun_sequence	AUGUSTUS	CDS	1744025	1744441	1	+	0	ID=g9371.t1.CDS2;Parent=g9371.t1;
JASKUP010000036.1_Trichopoda_pennipes_isolate_NS2899_ptg000036l,_whole_genome_shotgun_sequence	AUGUSTUS	exon	1744025	1744441	.	+	.	ID=g9371.t1.exon2;Parent=g9371.t1;
JASKUP010000036.1_Trichopoda_pennipes_isolate_NS2899_ptg000036l,_whole_genome_shotgun_sequence	AUGUSTUS	intron	1744442	1744500	1	+	.	ID=g9371.t1.intron2;Parent=g9371.t1;
JASKUP010000036.1_Trichopoda_pennipes_isolate_NS2899_ptg000036l,_whole_genome_shotgun_sequence	AUGUSTUS	CDS	1744501	1744814	1	+	0	ID=g9371.t1.CDS3;Parent=g9371.t1;
JASKUP010000036.1_Trichopoda_pennipes_isolate_NS2899_ptg000036l,_whole_genome_shotgun_sequence	AUGUSTUS	exon	1744501	1744814	.	+	.	ID=g9371.t1.exon3;Parent=g9371.t1;
JASKUP010000036.1_Trichopoda_pennipes_isolate_NS2899_ptg000036l,_whole_genome_shotgun_sequence	AUGUSTUS	intron	1744815	1744871	1	+	.	ID=g9371.t1.intron3;Parent=g9371.t1;
JASKUP010000036.1_Trichopoda_pennipes_isolate_NS2899_ptg000036l,_whole_genome_shotgun_sequence	AUGUSTUS	CDS	1744872	1744953	1	+	1	ID=g9371.t1.CDS4;Parent=g9371.t1;
JASKUP010000036.1_Trichopoda_pennipes_isolate_NS2899_ptg000036l,_whole_genome_shotgun_sequence	AUGUSTUS	exon	1744872	1744953	.	+	.	ID=g9371.t1.exon4;Parent=g9371.t1;
JASKUP010000036.1_Trichopoda_pennipes_isolate_NS2899_ptg000036l,_whole_genome_shotgun_sequence	AUGUSTUS	intron	1744954	1745010	1	+	.	ID=g9371.t1.intron4;Parent=g9371.t1;
JASKUP010000036.1_Trichopoda_pennipes_isolate_NS2899_ptg000036l,_whole_genome_shotgun_sequence	AUGUSTUS	CDS	1745011	1745207	1	+	0	ID=g9371.t1.CDS5;Parent=g9371.t1;
JASKUP010000036.1_Trichopoda_pennipes_isolate_NS2899_ptg000036l,_whole_genome_shotgun_sequence	AUGUSTUS	exon	1745011	1745207	.	+	.	ID=g9371.t1.exon5;Parent=g9371.t1;
JASKUP010000036.1_Trichopoda_pennipes_isolate_NS2899_ptg000036l,_whole_genome_shotgun_sequence	AUGUSTUS	intron	1745208	1745271	1	+	.	ID=g9371.t1.intron5;Parent=g9371.t1;
JASKUP010000036.1_Trichopoda_pennipes_isolate_NS2899_ptg000036l,_whole_genome_shotgun_sequence	AUGUSTUS	CDS	1745272	1745557	1	+	1	ID=g9371.t1.CDS6;Parent=g9371.t1;
JASKUP010000036.1_Trichopoda_pennipes_isolate_NS2899_ptg000036l,_whole_genome_shotgun_sequence	AUGUSTUS	exon	1745272	1745557	.	+	.	ID=g9371.t1.exon6;Parent=g9371.t1;
JASKUP010000036.1_Trichopoda_pennipes_isolate_NS2899_ptg000036l,_whole_genome_shotgun_sequence	AUGUSTUS	intron	1745558	1745616	1	+	.	ID=g9371.t1.intron6;Parent=g9371.t1;
JASKUP010000036.1_Trichopoda_pennipes_isolate_NS2899_ptg000036l,_whole_genome_shotgun_sequence	AUGUSTUS	CDS	1745617	1747365	1	+	0	ID=g9371.t1.CDS7;Parent=g9371.t1;
JASKUP010000036.1_Trichopoda_pennipes_isolate_NS2899_ptg000036l,_whole_genome_shotgun_sequence	AUGUSTUS	exon	1745617	1747365	.	+	.	ID=g9371.t1.exon7;Parent=g9371.t1;
JASKUP010000036.1_Trichopoda_pennipes_isolate_NS2899_ptg000036l,_whole_genome_shotgun_sequence	AUGUSTUS	intron	1747366	1747429	1	+	.	ID=g9371.t1.intron7;Parent=g9371.t1;
JASKUP010000036.1_Trichopoda_pennipes_isolate_NS2899_ptg000036l,_whole_genome_shotgun_sequence	AUGUSTUS	CDS	1747430	1747668	1	+	0	ID=g9371.t1.CDS8;Parent=g9371.t1;
JASKUP010000036.1_Trichopoda_pennipes_isolate_NS2899_ptg000036l,_whole_genome_shotgun_sequence	AUGUSTUS	exon	1747430	1747668	.	+	.	ID=g9371.t1.exon8;Parent=g9371.t1;
JASKUP010000036.1_Trichopoda_pennipes_isolate_NS2899_ptg000036l,_whole_genome_shotgun_sequence	AUGUSTUS	intron	1747669	1748661	1	+	.	ID=g9371.t1.intron8;Parent=g9371.t1;
JASKUP010000036.1_Trichopoda_pennipes_isolate_NS2899_ptg000036l,_whole_genome_shotgun_sequence	AUGUSTUS	CDS	1748662	1748737	1	+	1	ID=g9371.t1.CDS9;Parent=g9371.t1;
JASKUP010000036.1_Trichopoda_pennipes_isolate_NS2899_ptg000036l,_whole_genome_shotgun_sequence	AUGUSTUS	exon	1748662	1748737	.	+	.	ID=g9371.t1.exon9;Parent=g9371.t1;
JASKUP010000036.1_Trichopoda_pennipes_isolate_NS2899_ptg000036l,_whole_genome_shotgun_sequence	AUGUSTUS	intron	1748738	1748798	1	+	.	ID=g9371.t1.intron9;Parent=g9371.t1;
JASKUP010000036.1_Trichopoda_pennipes_isolate_NS2899_ptg000036l,_whole_genome_shotgun_sequence	AUGUSTUS	CDS	1748799	1748971	1	+	0	ID=g9371.t1.CDS10;Parent=g9371.t1;
JASKUP010000036.1_Trichopoda_pennipes_isolate_NS2899_ptg000036l,_whole_genome_shotgun_sequence	AUGUSTUS	exon	1748799	1748971	.	+	.	ID=g9371.t1.exon10;Parent=g9371.t1;
JASKUP010000036.1_Trichopoda_pennipes_isolate_NS2899_ptg000036l,_whole_genome_shotgun_sequence	AUGUSTUS	intron	1748972	1752763	1	+	.	ID=g9371.t1.intron10;Parent=g9371.t1;
JASKUP010000036.1_Trichopoda_pennipes_isolate_NS2899_ptg000036l,_whole_genome_shotgun_sequence	AUGUSTUS	CDS	1752764	1752868	1	+	1	ID=g9371.t1.CDS11;Parent=g9371.t1;
JASKUP010000036.1_Trichopoda_pennipes_isolate_NS2899_ptg000036l,_whole_genome_shotgun_sequence	AUGUSTUS	exon	1752764	1752868	.	+	.	ID=g9371.t1.exon11;Parent=g9371.t1;
JASKUP010000036.1_Trichopoda_pennipes_isolate_NS2899_ptg000036l,_whole_genome_shotgun_sequence	AUGUSTUS	intron	1752869	1757568	1	+	.	ID=g9371.t1.intron11;Parent=g9371.t1;
JASKUP010000036.1_Trichopoda_pennipes_isolate_NS2899_ptg000036l,_whole_genome_shotgun_sequence	AUGUSTUS	CDS	1757569	1757995	1	+	1	ID=g9371.t1.CDS12;Parent=g9371.t1;
JASKUP010000036.1_Trichopoda_pennipes_isolate_NS2899_ptg000036l,_whole_genome_shotgun_sequence	AUGUSTUS	exon	1757569	1757995	.	+	.	ID=g9371.t1.exon12;Parent=g9371.t1;
JASKUP010000036.1_Trichopoda_pennipes_isolate_NS2899_ptg000036l,_whole_genome_shotgun_sequence	AUGUSTUS	stop_codon	1757993	1757995	.	+	0	ID=g9371.t1.stop1;Parent=g9371.t1;
JASKUP010000036.1_Trichopoda_pennipes_isolate_NS2899_ptg000036l,_whole_genome_shotgun_sequence	AUGUSTUS	gene	1763931	1765169	.	-	.	ID=g9372;
JASKUP010000036.1_Trichopoda_pennipes_isolate_NS2899_ptg000036l,_whole_genome_shotgun_sequence	AUGUSTUS	mRNA	1763931	1765169	1	-	.	ID=g9372.t1;Parent=g9372;
JASKUP010000036.1_Trichopoda_pennipes_isolate_NS2899_ptg000036l,_whole_genome_shotgun_sequence	AUGUSTUS	stop_codon	1763931	1763933	.	-	0	ID=g9372.t1.stop1;Parent=g9372.t1;
JASKUP010000036.1_Trichopoda_pennipes_isolate_NS2899_ptg000036l,_whole_genome_shotgun_sequence	AUGUSTUS	CDS	1763931	1764014	1	-	0	ID=g9372.t1.CDS1;Parent=g9372.t1;
JASKUP010000036.1_Trichopoda_pennipes_isolate_NS2899_ptg000036l,_whole_genome_shotgun_sequence	AUGUSTUS	exon	1763931	1764014	.	-	.	ID=g9372.t1.exon1;Parent=g9372.t1;
JASKUP010000036.1_Trichopoda_pennipes_isolate_NS2899_ptg000036l,_whole_genome_shotgun_sequence	AUGUSTUS	intron	1764015	1764105	1	-	.	ID=g9372.t1.intron1;Parent=g9372.t1;
JASKUP010000036.1_Trichopoda_pennipes_isolate_NS2899_ptg000036l,_whole_genome_shotgun_sequence	AUGUSTUS	CDS	1764106	1765079	1	-	2	ID=g9372.t1.CDS2;Parent=g9372.t1;
JASKUP010000036.1_Trichopoda_pennipes_isolate_NS2899_ptg000036l,_whole_genome_shotgun_sequence	AUGUSTUS	exon	1764106	1765079	.	-	.	ID=g9372.t1.exon2;Parent=g9372.t1;
JASKUP010000036.1_Trichopoda_pennipes_isolate_NS2899_ptg000036l,_whole_genome_shotgun_sequence	AUGUSTUS	intron	1765080	1765141	1	-	.	ID=g9372.t1.intron2;Parent=g9372.t1;
JASKUP010000036.1_Trichopoda_pennipes_isolate_NS2899_ptg000036l,_whole_genome_shotgun_sequence	AUGUSTUS	CDS	1765142	1765169	1	-	0	ID=g9372.t1.CDS3;Parent=g9372.t1;
JASKUP010000036.1_Trichopoda_pennipes_isolate_NS2899_ptg000036l,_whole_genome_shotgun_sequence	AUGUSTUS	exon	1765142	1765169	.	-	.	ID=g9372.t1.exon3;Parent=g9372.t1;
JASKUP010000036.1_Trichopoda_pennipes_isolate_NS2899_ptg000036l,_whole_genome_shotgun_sequence	AUGUSTUS	start_codon	1765167	1765169	.	-	0	ID=g9372.t1.start1;Parent=g9372.t1;
JASKUP010000036.1_Trichopoda_pennipes_isolate_NS2899_ptg000036l,_whole_genome_shotgun_sequence	AUGUSTUS	gene	1768000	1768359	.	+	.	ID=g9373;
JASKUP010000036.1_Trichopoda_pennipes_isolate_NS2899_ptg000036l,_whole_genome_shotgun_sequence	AUGUSTUS	mRNA	1768000	1768359	1	+	.	ID=g9373.t1;Parent=g9373;
JASKUP010000036.1_Trichopoda_pennipes_isolate_NS2899_ptg000036l,_whole_genome_shotgun_sequence	AUGUSTUS	start_codon	1768000	1768002	.	+	0	ID=g9373.t1.start1;Parent=g9373.t1;
JASKUP010000036.1_Trichopoda_pennipes_isolate_NS2899_ptg000036l,_whole_genome_shotgun_sequence	AUGUSTUS	CDS	1768000	1768359	1	+	0	ID=g9373.t1.CDS1;Parent=g9373.t1;
JASKUP010000036.1_Trichopoda_pennipes_isolate_NS2899_ptg000036l,_whole_genome_shotgun_sequence	AUGUSTUS	exon	1768000	1768359	.	+	.	ID=g9373.t1.exon1;Parent=g9373.t1;
JASKUP010000036.1_Trichopoda_pennipes_isolate_NS2899_ptg000036l,_whole_genome_shotgun_sequence	AUGUSTUS	stop_codon	1768357	1768359	.	+	0	ID=g9373.t1.stop1;Parent=g9373.t1;
JASKUP010000036.1_Trichopoda_pennipes_isolate_NS2899_ptg000036l,_whole_genome_shotgun_sequence	AUGUSTUS	gene	1778748	1779085	.	-	.	ID=g9374;
JASKUP010000036.1_Trichopoda_pennipes_isolate_NS2899_ptg000036l,_whole_genome_shotgun_sequence	AUGUSTUS	mRNA	1778748	1779085	1	-	.	ID=g9374.t1;Parent=g9374;
JASKUP010000036.1_Trichopoda_pennipes_isolate_NS2899_ptg000036l,_whole_genome_shotgun_sequence	AUGUSTUS	stop_codon	1778748	1778750	.	-	0	ID=g9374.t1.stop1;Parent=g9374.t1;
JASKUP010000036.1_Trichopoda_pennipes_isolate_NS2899_ptg000036l,_whole_genome_shotgun_sequence	AUGUSTUS	CDS	1778748	1778921	1	-	0	ID=g9374.t1.CDS1;Parent=g9374.t1;
JASKUP010000036.1_Trichopoda_pennipes_isolate_NS2899_ptg000036l,_whole_genome_shotgun_sequence	AUGUSTUS	exon	1778748	1778921	.	-	.	ID=g9374.t1.exon1;Parent=g9374.t1;
JASKUP010000036.1_Trichopoda_pennipes_isolate_NS2899_ptg000036l,_whole_genome_shotgun_sequence	AUGUSTUS	intron	1778922	1778980	1	-	.	ID=g9374.t1.intron1;Parent=g9374.t1;
JASKUP010000036.1_Trichopoda_pennipes_isolate_NS2899_ptg000036l,_whole_genome_shotgun_sequence	AUGUSTUS	CDS	1778981	1779085	1	-	0	ID=g9374.t1.CDS2;Parent=g9374.t1;
JASKUP010000036.1_Trichopoda_pennipes_isolate_NS2899_ptg000036l,_whole_genome_shotgun_sequence	AUGUSTUS	exon	1778981	1779085	.	-	.	ID=g9374.t1.exon2;Parent=g9374.t1;
JASKUP010000036.1_Trichopoda_pennipes_isolate_NS2899_ptg000036l,_whole_genome_shotgun_sequence	AUGUSTUS	start_codon	1779083	1779085	.	-	0	ID=g9374.t1.start1;Parent=g9374.t1;
JASKUP010000036.1_Trichopoda_pennipes_isolate_NS2899_ptg000036l,_whole_genome_shotgun_sequence	AUGUSTUS	gene	1791148	1792665	.	-	.	ID=g9375;
JASKUP010000036.1_Trichopoda_pennipes_isolate_NS2899_ptg000036l,_whole_genome_shotgun_sequence	AUGUSTUS	mRNA	1792309	1792665	1	-	.	ID=g9375.t1;Parent=g9375;
JASKUP010000036.1_Trichopoda_pennipes_isolate_NS2899_ptg000036l,_whole_genome_shotgun_sequence	AUGUSTUS	stop_codon	1792309	1792311	.	-	0	ID=g9375.t1.stop1;Parent=g9375.t1;
JASKUP010000036.1_Trichopoda_pennipes_isolate_NS2899_ptg000036l,_whole_genome_shotgun_sequence	AUGUSTUS	CDS	1792309	1792665	1	-	0	ID=g9375.t1.CDS1;Parent=g9375.t1;
JASKUP010000036.1_Trichopoda_pennipes_isolate_NS2899_ptg000036l,_whole_genome_shotgun_sequence	AUGUSTUS	exon	1792309	1792665	.	-	.	ID=g9375.t1.exon1;Parent=g9375.t1;
JASKUP010000036.1_Trichopoda_pennipes_isolate_NS2899_ptg000036l,_whole_genome_shotgun_sequence	AUGUSTUS	start_codon	1792663	1792665	.	-	0	ID=g9375.t1.start1;Parent=g9375.t1;
JASKUP010000036.1_Trichopoda_pennipes_isolate_NS2899_ptg000036l,_whole_genome_shotgun_sequence	AUGUSTUS	mRNA	1791148	1792665	0.84	-	.	ID=g9375.t2;Parent=g9375;
JASKUP010000036.1_Trichopoda_pennipes_isolate_NS2899_ptg000036l,_whole_genome_shotgun_sequence	AUGUSTUS	stop_codon	1791148	1791150	.	-	0	ID=g9375.t2.stop1;Parent=g9375.t2;
JASKUP010000036.1_Trichopoda_pennipes_isolate_NS2899_ptg000036l,_whole_genome_shotgun_sequence	AUGUSTUS	CDS	1791148	1791199	0.85	-	1	ID=g9375.t2.CDS1;Parent=g9375.t2;
JASKUP010000036.1_Trichopoda_pennipes_isolate_NS2899_ptg000036l,_whole_genome_shotgun_sequence	AUGUSTUS	exon	1791148	1791199	.	-	.	ID=g9375.t2.exon1;Parent=g9375.t2;
JASKUP010000036.1_Trichopoda_pennipes_isolate_NS2899_ptg000036l,_whole_genome_shotgun_sequence	AUGUSTUS	intron	1791200	1792321	0.85	-	.	ID=g9375.t2.intron1;Parent=g9375.t2;
JASKUP010000036.1_Trichopoda_pennipes_isolate_NS2899_ptg000036l,_whole_genome_shotgun_sequence	AUGUSTUS	CDS	1792322	1792665	0.84	-	0	ID=g9375.t2.CDS2;Parent=g9375.t2;
JASKUP010000036.1_Trichopoda_pennipes_isolate_NS2899_ptg000036l,_whole_genome_shotgun_sequence	AUGUSTUS	exon	1792322	1792665	.	-	.	ID=g9375.t2.exon2;Parent=g9375.t2;
JASKUP010000036.1_Trichopoda_pennipes_isolate_NS2899_ptg000036l,_whole_genome_shotgun_sequence	AUGUSTUS	start_codon	1792663	1792665	.	-	0	ID=g9375.t2.start1;Parent=g9375.t2;
JASKUP010000036.1_Trichopoda_pennipes_isolate_NS2899_ptg000036l,_whole_genome_shotgun_sequence	AUGUSTUS	gene	1798058	1806260	.	+	.	ID=g9376;
JASKUP010000036.1_Trichopoda_pennipes_isolate_NS2899_ptg000036l,_whole_genome_shotgun_sequence	AUGUSTUS	mRNA	1798058	1806260	1	+	.	ID=g9376.t1;Parent=g9376;
JASKUP010000036.1_Trichopoda_pennipes_isolate_NS2899_ptg000036l,_whole_genome_shotgun_sequence	AUGUSTUS	start_codon	1798058	1798060	.	+	0	ID=g9376.t1.start1;Parent=g9376.t1;
JASKUP010000036.1_Trichopoda_pennipes_isolate_NS2899_ptg000036l,_whole_genome_shotgun_sequence	AUGUSTUS	CDS	1798058	1798144	1	+	0	ID=g9376.t1.CDS1;Parent=g9376.t1;
JASKUP010000036.1_Trichopoda_pennipes_isolate_NS2899_ptg000036l,_whole_genome_shotgun_sequence	AUGUSTUS	exon	1798058	1798144	.	+	.	ID=g9376.t1.exon1;Parent=g9376.t1;
JASKUP010000036.1_Trichopoda_pennipes_isolate_NS2899_ptg000036l,_whole_genome_shotgun_sequence	AUGUSTUS	intron	1798145	1799939	1	+	.	ID=g9376.t1.intron1;Parent=g9376.t1;
JASKUP010000036.1_Trichopoda_pennipes_isolate_NS2899_ptg000036l,_whole_genome_shotgun_sequence	AUGUSTUS	CDS	1799940	1800255	1	+	0	ID=g9376.t1.CDS2;Parent=g9376.t1;
JASKUP010000036.1_Trichopoda_pennipes_isolate_NS2899_ptg000036l,_whole_genome_shotgun_sequence	AUGUSTUS	exon	1799940	1800255	.	+	.	ID=g9376.t1.exon2;Parent=g9376.t1;
JASKUP010000036.1_Trichopoda_pennipes_isolate_NS2899_ptg000036l,_whole_genome_shotgun_sequence	AUGUSTUS	intron	1800256	1801220	1	+	.	ID=g9376.t1.intron2;Parent=g9376.t1;
JASKUP010000036.1_Trichopoda_pennipes_isolate_NS2899_ptg000036l,_whole_genome_shotgun_sequence	AUGUSTUS	CDS	1801221	1801247	1	+	2	ID=g9376.t1.CDS3;Parent=g9376.t1;
JASKUP010000036.1_Trichopoda_pennipes_isolate_NS2899_ptg000036l,_whole_genome_shotgun_sequence	AUGUSTUS	exon	1801221	1801247	.	+	.	ID=g9376.t1.exon3;Parent=g9376.t1;
JASKUP010000036.1_Trichopoda_pennipes_isolate_NS2899_ptg000036l,_whole_genome_shotgun_sequence	AUGUSTUS	intron	1801248	1801880	1	+	.	ID=g9376.t1.intron3;Parent=g9376.t1;
JASKUP010000036.1_Trichopoda_pennipes_isolate_NS2899_ptg000036l,_whole_genome_shotgun_sequence	AUGUSTUS	CDS	1801881	1802224	1	+	2	ID=g9376.t1.CDS4;Parent=g9376.t1;
JASKUP010000036.1_Trichopoda_pennipes_isolate_NS2899_ptg000036l,_whole_genome_shotgun_sequence	AUGUSTUS	exon	1801881	1802224	.	+	.	ID=g9376.t1.exon4;Parent=g9376.t1;
JASKUP010000036.1_Trichopoda_pennipes_isolate_NS2899_ptg000036l,_whole_genome_shotgun_sequence	AUGUSTUS	intron	1802225	1802293	1	+	.	ID=g9376.t1.intron4;Parent=g9376.t1;
JASKUP010000036.1_Trichopoda_pennipes_isolate_NS2899_ptg000036l,_whole_genome_shotgun_sequence	AUGUSTUS	CDS	1802294	1802926	1	+	0	ID=g9376.t1.CDS5;Parent=g9376.t1;
JASKUP010000036.1_Trichopoda_pennipes_isolate_NS2899_ptg000036l,_whole_genome_shotgun_sequence	AUGUSTUS	exon	1802294	1802926	.	+	.	ID=g9376.t1.exon5;Parent=g9376.t1;
JASKUP010000036.1_Trichopoda_pennipes_isolate_NS2899_ptg000036l,_whole_genome_shotgun_sequence	AUGUSTUS	intron	1802927	1802988	1	+	.	ID=g9376.t1.intron5;Parent=g9376.t1;
JASKUP010000036.1_Trichopoda_pennipes_isolate_NS2899_ptg000036l,_whole_genome_shotgun_sequence	AUGUSTUS	CDS	1802989	1803206	1	+	0	ID=g9376.t1.CDS6;Parent=g9376.t1;
JASKUP010000036.1_Trichopoda_pennipes_isolate_NS2899_ptg000036l,_whole_genome_shotgun_sequence	AUGUSTUS	exon	1802989	1803206	.	+	.	ID=g9376.t1.exon6;Parent=g9376.t1;
JASKUP010000036.1_Trichopoda_pennipes_isolate_NS2899_ptg000036l,_whole_genome_shotgun_sequence	AUGUSTUS	intron	1803207	1803271	1	+	.	ID=g9376.t1.intron6;Parent=g9376.t1;
JASKUP010000036.1_Trichopoda_pennipes_isolate_NS2899_ptg000036l,_whole_genome_shotgun_sequence	AUGUSTUS	CDS	1803272	1803483	1	+	1	ID=g9376.t1.CDS7;Parent=g9376.t1;
JASKUP010000036.1_Trichopoda_pennipes_isolate_NS2899_ptg000036l,_whole_genome_shotgun_sequence	AUGUSTUS	exon	1803272	1803483	.	+	.	ID=g9376.t1.exon7;Parent=g9376.t1;
JASKUP010000036.1_Trichopoda_pennipes_isolate_NS2899_ptg000036l,_whole_genome_shotgun_sequence	AUGUSTUS	intron	1803484	1803536	1	+	.	ID=g9376.t1.intron7;Parent=g9376.t1;
JASKUP010000036.1_Trichopoda_pennipes_isolate_NS2899_ptg000036l,_whole_genome_shotgun_sequence	AUGUSTUS	CDS	1803537	1803787	1	+	2	ID=g9376.t1.CDS8;Parent=g9376.t1;
JASKUP010000036.1_Trichopoda_pennipes_isolate_NS2899_ptg000036l,_whole_genome_shotgun_sequence	AUGUSTUS	exon	1803537	1803787	.	+	.	ID=g9376.t1.exon8;Parent=g9376.t1;
JASKUP010000036.1_Trichopoda_pennipes_isolate_NS2899_ptg000036l,_whole_genome_shotgun_sequence	AUGUSTUS	intron	1803788	1804383	1	+	.	ID=g9376.t1.intron8;Parent=g9376.t1;
JASKUP010000036.1_Trichopoda_pennipes_isolate_NS2899_ptg000036l,_whole_genome_shotgun_sequence	AUGUSTUS	CDS	1804384	1804484	1	+	0	ID=g9376.t1.CDS9;Parent=g9376.t1;
JASKUP010000036.1_Trichopoda_pennipes_isolate_NS2899_ptg000036l,_whole_genome_shotgun_sequence	AUGUSTUS	exon	1804384	1804484	.	+	.	ID=g9376.t1.exon9;Parent=g9376.t1;
JASKUP010000036.1_Trichopoda_pennipes_isolate_NS2899_ptg000036l,_whole_genome_shotgun_sequence	AUGUSTUS	intron	1804485	1805668	1	+	.	ID=g9376.t1.intron9;Parent=g9376.t1;
JASKUP010000036.1_Trichopoda_pennipes_isolate_NS2899_ptg000036l,_whole_genome_shotgun_sequence	AUGUSTUS	CDS	1805669	1805832	1	+	1	ID=g9376.t1.CDS10;Parent=g9376.t1;
JASKUP010000036.1_Trichopoda_pennipes_isolate_NS2899_ptg000036l,_whole_genome_shotgun_sequence	AUGUSTUS	exon	1805669	1805832	.	+	.	ID=g9376.t1.exon10;Parent=g9376.t1;
JASKUP010000036.1_Trichopoda_pennipes_isolate_NS2899_ptg000036l,_whole_genome_shotgun_sequence	AUGUSTUS	intron	1805833	1805893	1	+	.	ID=g9376.t1.intron10;Parent=g9376.t1;
JASKUP010000036.1_Trichopoda_pennipes_isolate_NS2899_ptg000036l,_whole_genome_shotgun_sequence	AUGUSTUS	CDS	1805894	1806107	1	+	2	ID=g9376.t1.CDS11;Parent=g9376.t1;
JASKUP010000036.1_Trichopoda_pennipes_isolate_NS2899_ptg000036l,_whole_genome_shotgun_sequence	AUGUSTUS	exon	1805894	1806107	.	+	.	ID=g9376.t1.exon11;Parent=g9376.t1;
JASKUP010000036.1_Trichopoda_pennipes_isolate_NS2899_ptg000036l,_whole_genome_shotgun_sequence	AUGUSTUS	intron	1806108	1806169	1	+	.	ID=g9376.t1.intron11;Parent=g9376.t1;
JASKUP010000036.1_Trichopoda_pennipes_isolate_NS2899_ptg000036l,_whole_genome_shotgun_sequence	AUGUSTUS	CDS	1806170	1806260	1	+	1	ID=g9376.t1.CDS12;Parent=g9376.t1;
JASKUP010000036.1_Trichopoda_pennipes_isolate_NS2899_ptg000036l,_whole_genome_shotgun_sequence	AUGUSTUS	exon	1806170	1806260	.	+	.	ID=g9376.t1.exon12;Parent=g9376.t1;
JASKUP010000036.1_Trichopoda_pennipes_isolate_NS2899_ptg000036l,_whole_genome_shotgun_sequence	AUGUSTUS	stop_codon	1806258	1806260	.	+	0	ID=g9376.t1.stop1;Parent=g9376.t1;
JASKUP010000036.1_Trichopoda_pennipes_isolate_NS2899_ptg000036l,_whole_genome_shotgun_sequence	AUGUSTUS	gene	1820265	1824312	.	-	.	ID=g9377;
JASKUP010000036.1_Trichopoda_pennipes_isolate_NS2899_ptg000036l,_whole_genome_shotgun_sequence	AUGUSTUS	mRNA	1820265	1824312	1	-	.	ID=g9377.t1;Parent=g9377;
JASKUP010000036.1_Trichopoda_pennipes_isolate_NS2899_ptg000036l,_whole_genome_shotgun_sequence	AUGUSTUS	stop_codon	1820265	1820267	.	-	0	ID=g9377.t1.stop1;Parent=g9377.t1;
JASKUP010000036.1_Trichopoda_pennipes_isolate_NS2899_ptg000036l,_whole_genome_shotgun_sequence	AUGUSTUS	CDS	1820265	1820325	1	-	1	ID=g9377.t1.CDS1;Parent=g9377.t1;
JASKUP010000036.1_Trichopoda_pennipes_isolate_NS2899_ptg000036l,_whole_genome_shotgun_sequence	AUGUSTUS	exon	1820265	1820325	.	-	.	ID=g9377.t1.exon1;Parent=g9377.t1;
JASKUP010000036.1_Trichopoda_pennipes_isolate_NS2899_ptg000036l,_whole_genome_shotgun_sequence	AUGUSTUS	intron	1820326	1820402	1	-	.	ID=g9377.t1.intron1;Parent=g9377.t1;
JASKUP010000036.1_Trichopoda_pennipes_isolate_NS2899_ptg000036l,_whole_genome_shotgun_sequence	AUGUSTUS	CDS	1820403	1820480	1	-	1	ID=g9377.t1.CDS2;Parent=g9377.t1;
JASKUP010000036.1_Trichopoda_pennipes_isolate_NS2899_ptg000036l,_whole_genome_shotgun_sequence	AUGUSTUS	exon	1820403	1820480	.	-	.	ID=g9377.t1.exon2;Parent=g9377.t1;
JASKUP010000036.1_Trichopoda_pennipes_isolate_NS2899_ptg000036l,_whole_genome_shotgun_sequence	AUGUSTUS	intron	1820481	1820535	1	-	.	ID=g9377.t1.intron2;Parent=g9377.t1;
JASKUP010000036.1_Trichopoda_pennipes_isolate_NS2899_ptg000036l,_whole_genome_shotgun_sequence	AUGUSTUS	CDS	1820536	1820651	1	-	0	ID=g9377.t1.CDS3;Parent=g9377.t1;
JASKUP010000036.1_Trichopoda_pennipes_isolate_NS2899_ptg000036l,_whole_genome_shotgun_sequence	AUGUSTUS	exon	1820536	1820651	.	-	.	ID=g9377.t1.exon3;Parent=g9377.t1;
JASKUP010000036.1_Trichopoda_pennipes_isolate_NS2899_ptg000036l,_whole_genome_shotgun_sequence	AUGUSTUS	intron	1820652	1822961	1	-	.	ID=g9377.t1.intron3;Parent=g9377.t1;
JASKUP010000036.1_Trichopoda_pennipes_isolate_NS2899_ptg000036l,_whole_genome_shotgun_sequence	AUGUSTUS	CDS	1822962	1823241	1	-	1	ID=g9377.t1.CDS4;Parent=g9377.t1;
JASKUP010000036.1_Trichopoda_pennipes_isolate_NS2899_ptg000036l,_whole_genome_shotgun_sequence	AUGUSTUS	exon	1822962	1823241	.	-	.	ID=g9377.t1.exon4;Parent=g9377.t1;
JASKUP010000036.1_Trichopoda_pennipes_isolate_NS2899_ptg000036l,_whole_genome_shotgun_sequence	AUGUSTUS	intron	1823242	1823485	1	-	.	ID=g9377.t1.intron4;Parent=g9377.t1;
JASKUP010000036.1_Trichopoda_pennipes_isolate_NS2899_ptg000036l,_whole_genome_shotgun_sequence	AUGUSTUS	CDS	1823486	1824312	1	-	0	ID=g9377.t1.CDS5;Parent=g9377.t1;
JASKUP010000036.1_Trichopoda_pennipes_isolate_NS2899_ptg000036l,_whole_genome_shotgun_sequence	AUGUSTUS	exon	1823486	1824312	.	-	.	ID=g9377.t1.exon5;Parent=g9377.t1;
JASKUP010000036.1_Trichopoda_pennipes_isolate_NS2899_ptg000036l,_whole_genome_shotgun_sequence	AUGUSTUS	start_codon	1824310	1824312	.	-	0	ID=g9377.t1.start1;Parent=g9377.t1;
JASKUP010000036.1_Trichopoda_pennipes_isolate_NS2899_ptg000036l,_whole_genome_shotgun_sequence	AUGUSTUS	gene	1828853	1832269	.	+	.	ID=g9378;
JASKUP010000036.1_Trichopoda_pennipes_isolate_NS2899_ptg000036l,_whole_genome_shotgun_sequence	AUGUSTUS	mRNA	1828853	1832269	0.95	+	.	ID=g9378.t1;Parent=g9378;
JASKUP010000036.1_Trichopoda_pennipes_isolate_NS2899_ptg000036l,_whole_genome_shotgun_sequence	AUGUSTUS	start_codon	1828853	1828855	.	+	0	ID=g9378.t1.start1;Parent=g9378.t1;
JASKUP010000036.1_Trichopoda_pennipes_isolate_NS2899_ptg000036l,_whole_genome_shotgun_sequence	AUGUSTUS	CDS	1828853	1828916	1	+	0	ID=g9378.t1.CDS1;Parent=g9378.t1;
JASKUP010000036.1_Trichopoda_pennipes_isolate_NS2899_ptg000036l,_whole_genome_shotgun_sequence	AUGUSTUS	exon	1828853	1828916	.	+	.	ID=g9378.t1.exon1;Parent=g9378.t1;
JASKUP010000036.1_Trichopoda_pennipes_isolate_NS2899_ptg000036l,_whole_genome_shotgun_sequence	AUGUSTUS	intron	1828917	1828975	0.96	+	.	ID=g9378.t1.intron1;Parent=g9378.t1;
JASKUP010000036.1_Trichopoda_pennipes_isolate_NS2899_ptg000036l,_whole_genome_shotgun_sequence	AUGUSTUS	CDS	1828976	1829092	0.95	+	2	ID=g9378.t1.CDS2;Parent=g9378.t1;
JASKUP010000036.1_Trichopoda_pennipes_isolate_NS2899_ptg000036l,_whole_genome_shotgun_sequence	AUGUSTUS	exon	1828976	1829092	.	+	.	ID=g9378.t1.exon2;Parent=g9378.t1;
JASKUP010000036.1_Trichopoda_pennipes_isolate_NS2899_ptg000036l,_whole_genome_shotgun_sequence	AUGUSTUS	intron	1829093	1829161	0.99	+	.	ID=g9378.t1.intron2;Parent=g9378.t1;
JASKUP010000036.1_Trichopoda_pennipes_isolate_NS2899_ptg000036l,_whole_genome_shotgun_sequence	AUGUSTUS	CDS	1829162	1829400	1	+	2	ID=g9378.t1.CDS3;Parent=g9378.t1;
JASKUP010000036.1_Trichopoda_pennipes_isolate_NS2899_ptg000036l,_whole_genome_shotgun_sequence	AUGUSTUS	exon	1829162	1829400	.	+	.	ID=g9378.t1.exon3;Parent=g9378.t1;
JASKUP010000036.1_Trichopoda_pennipes_isolate_NS2899_ptg000036l,_whole_genome_shotgun_sequence	AUGUSTUS	intron	1829401	1829639	1	+	.	ID=g9378.t1.intron3;Parent=g9378.t1;
JASKUP010000036.1_Trichopoda_pennipes_isolate_NS2899_ptg000036l,_whole_genome_shotgun_sequence	AUGUSTUS	CDS	1829640	1829909	1	+	0	ID=g9378.t1.CDS4;Parent=g9378.t1;
JASKUP010000036.1_Trichopoda_pennipes_isolate_NS2899_ptg000036l,_whole_genome_shotgun_sequence	AUGUSTUS	exon	1829640	1829909	.	+	.	ID=g9378.t1.exon4;Parent=g9378.t1;
JASKUP010000036.1_Trichopoda_pennipes_isolate_NS2899_ptg000036l,_whole_genome_shotgun_sequence	AUGUSTUS	intron	1829910	1831124	1	+	.	ID=g9378.t1.intron4;Parent=g9378.t1;
JASKUP010000036.1_Trichopoda_pennipes_isolate_NS2899_ptg000036l,_whole_genome_shotgun_sequence	AUGUSTUS	CDS	1831125	1831578	1	+	0	ID=g9378.t1.CDS5;Parent=g9378.t1;
JASKUP010000036.1_Trichopoda_pennipes_isolate_NS2899_ptg000036l,_whole_genome_shotgun_sequence	AUGUSTUS	exon	1831125	1831578	.	+	.	ID=g9378.t1.exon5;Parent=g9378.t1;
JASKUP010000036.1_Trichopoda_pennipes_isolate_NS2899_ptg000036l,_whole_genome_shotgun_sequence	AUGUSTUS	intron	1831579	1831637	1	+	.	ID=g9378.t1.intron5;Parent=g9378.t1;
JASKUP010000036.1_Trichopoda_pennipes_isolate_NS2899_ptg000036l,_whole_genome_shotgun_sequence	AUGUSTUS	CDS	1831638	1831924	1	+	2	ID=g9378.t1.CDS6;Parent=g9378.t1;
JASKUP010000036.1_Trichopoda_pennipes_isolate_NS2899_ptg000036l,_whole_genome_shotgun_sequence	AUGUSTUS	exon	1831638	1831924	.	+	.	ID=g9378.t1.exon6;Parent=g9378.t1;
JASKUP010000036.1_Trichopoda_pennipes_isolate_NS2899_ptg000036l,_whole_genome_shotgun_sequence	AUGUSTUS	intron	1831925	1831984	1	+	.	ID=g9378.t1.intron6;Parent=g9378.t1;
JASKUP010000036.1_Trichopoda_pennipes_isolate_NS2899_ptg000036l,_whole_genome_shotgun_sequence	AUGUSTUS	CDS	1831985	1832269	1	+	0	ID=g9378.t1.CDS7;Parent=g9378.t1;
JASKUP010000036.1_Trichopoda_pennipes_isolate_NS2899_ptg000036l,_whole_genome_shotgun_sequence	AUGUSTUS	exon	1831985	1832269	.	+	.	ID=g9378.t1.exon7;Parent=g9378.t1;
JASKUP010000036.1_Trichopoda_pennipes_isolate_NS2899_ptg000036l,_whole_genome_shotgun_sequence	AUGUSTUS	stop_codon	1832267	1832269	.	+	0	ID=g9378.t1.stop1;Parent=g9378.t1;
JASKUP010000036.1_Trichopoda_pennipes_isolate_NS2899_ptg000036l,_whole_genome_shotgun_sequence	AUGUSTUS	gene	1852900	1858850	.	+	.	ID=g9379;
JASKUP010000036.1_Trichopoda_pennipes_isolate_NS2899_ptg000036l,_whole_genome_shotgun_sequence	AUGUSTUS	mRNA	1852900	1858850	1	+	.	ID=g9379.t1;Parent=g9379;
JASKUP010000036.1_Trichopoda_pennipes_isolate_NS2899_ptg000036l,_whole_genome_shotgun_sequence	AUGUSTUS	start_codon	1852900	1852902	.	+	0	ID=g9379.t1.start1;Parent=g9379.t1;
JASKUP010000036.1_Trichopoda_pennipes_isolate_NS2899_ptg000036l,_whole_genome_shotgun_sequence	AUGUSTUS	CDS	1852900	1853064	1	+	0	ID=g9379.t1.CDS1;Parent=g9379.t1;
JASKUP010000036.1_Trichopoda_pennipes_isolate_NS2899_ptg000036l,_whole_genome_shotgun_sequence	AUGUSTUS	exon	1852900	1853064	.	+	.	ID=g9379.t1.exon1;Parent=g9379.t1;
JASKUP010000036.1_Trichopoda_pennipes_isolate_NS2899_ptg000036l,_whole_genome_shotgun_sequence	AUGUSTUS	intron	1853065	1853121	1	+	.	ID=g9379.t1.intron1;Parent=g9379.t1;
JASKUP010000036.1_Trichopoda_pennipes_isolate_NS2899_ptg000036l,_whole_genome_shotgun_sequence	AUGUSTUS	CDS	1853122	1853241	1	+	0	ID=g9379.t1.CDS2;Parent=g9379.t1;
JASKUP010000036.1_Trichopoda_pennipes_isolate_NS2899_ptg000036l,_whole_genome_shotgun_sequence	AUGUSTUS	exon	1853122	1853241	.	+	.	ID=g9379.t1.exon2;Parent=g9379.t1;
JASKUP010000036.1_Trichopoda_pennipes_isolate_NS2899_ptg000036l,_whole_genome_shotgun_sequence	AUGUSTUS	intron	1853242	1853290	1	+	.	ID=g9379.t1.intron2;Parent=g9379.t1;
JASKUP010000036.1_Trichopoda_pennipes_isolate_NS2899_ptg000036l,_whole_genome_shotgun_sequence	AUGUSTUS	CDS	1853291	1853450	1	+	0	ID=g9379.t1.CDS3;Parent=g9379.t1;
JASKUP010000036.1_Trichopoda_pennipes_isolate_NS2899_ptg000036l,_whole_genome_shotgun_sequence	AUGUSTUS	exon	1853291	1853450	.	+	.	ID=g9379.t1.exon3;Parent=g9379.t1;
JASKUP010000036.1_Trichopoda_pennipes_isolate_NS2899_ptg000036l,_whole_genome_shotgun_sequence	AUGUSTUS	intron	1853451	1853509	1	+	.	ID=g9379.t1.intron3;Parent=g9379.t1;
JASKUP010000036.1_Trichopoda_pennipes_isolate_NS2899_ptg000036l,_whole_genome_shotgun_sequence	AUGUSTUS	CDS	1853510	1853717	1	+	2	ID=g9379.t1.CDS4;Parent=g9379.t1;
JASKUP010000036.1_Trichopoda_pennipes_isolate_NS2899_ptg000036l,_whole_genome_shotgun_sequence	AUGUSTUS	exon	1853510	1853717	.	+	.	ID=g9379.t1.exon4;Parent=g9379.t1;
JASKUP010000036.1_Trichopoda_pennipes_isolate_NS2899_ptg000036l,_whole_genome_shotgun_sequence	AUGUSTUS	intron	1853718	1853778	1	+	.	ID=g9379.t1.intron4;Parent=g9379.t1;
JASKUP010000036.1_Trichopoda_pennipes_isolate_NS2899_ptg000036l,_whole_genome_shotgun_sequence	AUGUSTUS	CDS	1853779	1854110	1	+	1	ID=g9379.t1.CDS5;Parent=g9379.t1;
JASKUP010000036.1_Trichopoda_pennipes_isolate_NS2899_ptg000036l,_whole_genome_shotgun_sequence	AUGUSTUS	exon	1853779	1854110	.	+	.	ID=g9379.t1.exon5;Parent=g9379.t1;
JASKUP010000036.1_Trichopoda_pennipes_isolate_NS2899_ptg000036l,_whole_genome_shotgun_sequence	AUGUSTUS	intron	1854111	1854186	1	+	.	ID=g9379.t1.intron5;Parent=g9379.t1;
JASKUP010000036.1_Trichopoda_pennipes_isolate_NS2899_ptg000036l,_whole_genome_shotgun_sequence	AUGUSTUS	CDS	1854187	1854359	1	+	2	ID=g9379.t1.CDS6;Parent=g9379.t1;
JASKUP010000036.1_Trichopoda_pennipes_isolate_NS2899_ptg000036l,_whole_genome_shotgun_sequence	AUGUSTUS	exon	1854187	1854359	.	+	.	ID=g9379.t1.exon6;Parent=g9379.t1;
JASKUP010000036.1_Trichopoda_pennipes_isolate_NS2899_ptg000036l,_whole_genome_shotgun_sequence	AUGUSTUS	intron	1854360	1856764	1	+	.	ID=g9379.t1.intron6;Parent=g9379.t1;
JASKUP010000036.1_Trichopoda_pennipes_isolate_NS2899_ptg000036l,_whole_genome_shotgun_sequence	AUGUSTUS	CDS	1856765	1857007	1	+	0	ID=g9379.t1.CDS7;Parent=g9379.t1;
JASKUP010000036.1_Trichopoda_pennipes_isolate_NS2899_ptg000036l,_whole_genome_shotgun_sequence	AUGUSTUS	exon	1856765	1857007	.	+	.	ID=g9379.t1.exon7;Parent=g9379.t1;
JASKUP010000036.1_Trichopoda_pennipes_isolate_NS2899_ptg000036l,_whole_genome_shotgun_sequence	AUGUSTUS	intron	1857008	1857065	1	+	.	ID=g9379.t1.intron7;Parent=g9379.t1;
JASKUP010000036.1_Trichopoda_pennipes_isolate_NS2899_ptg000036l,_whole_genome_shotgun_sequence	AUGUSTUS	CDS	1857066	1857232	1	+	0	ID=g9379.t1.CDS8;Parent=g9379.t1;
JASKUP010000036.1_Trichopoda_pennipes_isolate_NS2899_ptg000036l,_whole_genome_shotgun_sequence	AUGUSTUS	exon	1857066	1857232	.	+	.	ID=g9379.t1.exon8;Parent=g9379.t1;
JASKUP010000036.1_Trichopoda_pennipes_isolate_NS2899_ptg000036l,_whole_genome_shotgun_sequence	AUGUSTUS	intron	1857233	1857296	1	+	.	ID=g9379.t1.intron8;Parent=g9379.t1;
JASKUP010000036.1_Trichopoda_pennipes_isolate_NS2899_ptg000036l,_whole_genome_shotgun_sequence	AUGUSTUS	CDS	1857297	1857599	1	+	1	ID=g9379.t1.CDS9;Parent=g9379.t1;
JASKUP010000036.1_Trichopoda_pennipes_isolate_NS2899_ptg000036l,_whole_genome_shotgun_sequence	AUGUSTUS	exon	1857297	1857599	.	+	.	ID=g9379.t1.exon9;Parent=g9379.t1;
JASKUP010000036.1_Trichopoda_pennipes_isolate_NS2899_ptg000036l,_whole_genome_shotgun_sequence	AUGUSTUS	intron	1857600	1857658	1	+	.	ID=g9379.t1.intron9;Parent=g9379.t1;
JASKUP010000036.1_Trichopoda_pennipes_isolate_NS2899_ptg000036l,_whole_genome_shotgun_sequence	AUGUSTUS	CDS	1857659	1857775	1	+	1	ID=g9379.t1.CDS10;Parent=g9379.t1;
JASKUP010000036.1_Trichopoda_pennipes_isolate_NS2899_ptg000036l,_whole_genome_shotgun_sequence	AUGUSTUS	exon	1857659	1857775	.	+	.	ID=g9379.t1.exon10;Parent=g9379.t1;
JASKUP010000036.1_Trichopoda_pennipes_isolate_NS2899_ptg000036l,_whole_genome_shotgun_sequence	AUGUSTUS	intron	1857776	1857845	1	+	.	ID=g9379.t1.intron10;Parent=g9379.t1;
JASKUP010000036.1_Trichopoda_pennipes_isolate_NS2899_ptg000036l,_whole_genome_shotgun_sequence	AUGUSTUS	CDS	1857846	1858065	1	+	1	ID=g9379.t1.CDS11;Parent=g9379.t1;
JASKUP010000036.1_Trichopoda_pennipes_isolate_NS2899_ptg000036l,_whole_genome_shotgun_sequence	AUGUSTUS	exon	1857846	1858065	.	+	.	ID=g9379.t1.exon11;Parent=g9379.t1;
JASKUP010000036.1_Trichopoda_pennipes_isolate_NS2899_ptg000036l,_whole_genome_shotgun_sequence	AUGUSTUS	intron	1858066	1858129	1	+	.	ID=g9379.t1.intron11;Parent=g9379.t1;
JASKUP010000036.1_Trichopoda_pennipes_isolate_NS2899_ptg000036l,_whole_genome_shotgun_sequence	AUGUSTUS	CDS	1858130	1858364	1	+	0	ID=g9379.t1.CDS12;Parent=g9379.t1;
JASKUP010000036.1_Trichopoda_pennipes_isolate_NS2899_ptg000036l,_whole_genome_shotgun_sequence	AUGUSTUS	exon	1858130	1858364	.	+	.	ID=g9379.t1.exon12;Parent=g9379.t1;
JASKUP010000036.1_Trichopoda_pennipes_isolate_NS2899_ptg000036l,_whole_genome_shotgun_sequence	AUGUSTUS	intron	1858365	1858419	1	+	.	ID=g9379.t1.intron12;Parent=g9379.t1;
JASKUP010000036.1_Trichopoda_pennipes_isolate_NS2899_ptg000036l,_whole_genome_shotgun_sequence	AUGUSTUS	CDS	1858420	1858850	1	+	2	ID=g9379.t1.CDS13;Parent=g9379.t1;
JASKUP010000036.1_Trichopoda_pennipes_isolate_NS2899_ptg000036l,_whole_genome_shotgun_sequence	AUGUSTUS	exon	1858420	1858850	.	+	.	ID=g9379.t1.exon13;Parent=g9379.t1;
JASKUP010000036.1_Trichopoda_pennipes_isolate_NS2899_ptg000036l,_whole_genome_shotgun_sequence	AUGUSTUS	stop_codon	1858848	1858850	.	+	0	ID=g9379.t1.stop1;Parent=g9379.t1;
JASKUP010000036.1_Trichopoda_pennipes_isolate_NS2899_ptg000036l,_whole_genome_shotgun_sequence	AUGUSTUS	gene	1858890	1863215	.	-	.	ID=g9380;
JASKUP010000036.1_Trichopoda_pennipes_isolate_NS2899_ptg000036l,_whole_genome_shotgun_sequence	AUGUSTUS	mRNA	1858890	1863084	1	-	.	ID=g9380.t1;Parent=g9380;
JASKUP010000036.1_Trichopoda_pennipes_isolate_NS2899_ptg000036l,_whole_genome_shotgun_sequence	AUGUSTUS	stop_codon	1858890	1858892	.	-	0	ID=g9380.t1.stop1;Parent=g9380.t1;
JASKUP010000036.1_Trichopoda_pennipes_isolate_NS2899_ptg000036l,_whole_genome_shotgun_sequence	AUGUSTUS	CDS	1858890	1859390	1	-	0	ID=g9380.t1.CDS1;Parent=g9380.t1;
JASKUP010000036.1_Trichopoda_pennipes_isolate_NS2899_ptg000036l,_whole_genome_shotgun_sequence	AUGUSTUS	exon	1858890	1859390	.	-	.	ID=g9380.t1.exon1;Parent=g9380.t1;
JASKUP010000036.1_Trichopoda_pennipes_isolate_NS2899_ptg000036l,_whole_genome_shotgun_sequence	AUGUSTUS	intron	1859391	1859907	1	-	.	ID=g9380.t1.intron1;Parent=g9380.t1;
JASKUP010000036.1_Trichopoda_pennipes_isolate_NS2899_ptg000036l,_whole_genome_shotgun_sequence	AUGUSTUS	CDS	1859908	1860107	1	-	2	ID=g9380.t1.CDS2;Parent=g9380.t1;
JASKUP010000036.1_Trichopoda_pennipes_isolate_NS2899_ptg000036l,_whole_genome_shotgun_sequence	AUGUSTUS	exon	1859908	1860107	.	-	.	ID=g9380.t1.exon2;Parent=g9380.t1;
JASKUP010000036.1_Trichopoda_pennipes_isolate_NS2899_ptg000036l,_whole_genome_shotgun_sequence	AUGUSTUS	intron	1860108	1860160	1	-	.	ID=g9380.t1.intron2;Parent=g9380.t1;
JASKUP010000036.1_Trichopoda_pennipes_isolate_NS2899_ptg000036l,_whole_genome_shotgun_sequence	AUGUSTUS	CDS	1860161	1860263	1	-	0	ID=g9380.t1.CDS3;Parent=g9380.t1;
JASKUP010000036.1_Trichopoda_pennipes_isolate_NS2899_ptg000036l,_whole_genome_shotgun_sequence	AUGUSTUS	exon	1860161	1860263	.	-	.	ID=g9380.t1.exon3;Parent=g9380.t1;
JASKUP010000036.1_Trichopoda_pennipes_isolate_NS2899_ptg000036l,_whole_genome_shotgun_sequence	AUGUSTUS	intron	1860264	1860321	1	-	.	ID=g9380.t1.intron3;Parent=g9380.t1;
JASKUP010000036.1_Trichopoda_pennipes_isolate_NS2899_ptg000036l,_whole_genome_shotgun_sequence	AUGUSTUS	CDS	1860322	1860635	1	-	2	ID=g9380.t1.CDS4;Parent=g9380.t1;
JASKUP010000036.1_Trichopoda_pennipes_isolate_NS2899_ptg000036l,_whole_genome_shotgun_sequence	AUGUSTUS	exon	1860322	1860635	.	-	.	ID=g9380.t1.exon4;Parent=g9380.t1;
JASKUP010000036.1_Trichopoda_pennipes_isolate_NS2899_ptg000036l,_whole_genome_shotgun_sequence	AUGUSTUS	intron	1860636	1862303	1	-	.	ID=g9380.t1.intron4;Parent=g9380.t1;
JASKUP010000036.1_Trichopoda_pennipes_isolate_NS2899_ptg000036l,_whole_genome_shotgun_sequence	AUGUSTUS	CDS	1862304	1863084	1	-	0	ID=g9380.t1.CDS5;Parent=g9380.t1;
JASKUP010000036.1_Trichopoda_pennipes_isolate_NS2899_ptg000036l,_whole_genome_shotgun_sequence	AUGUSTUS	exon	1862304	1863084	.	-	.	ID=g9380.t1.exon5;Parent=g9380.t1;
JASKUP010000036.1_Trichopoda_pennipes_isolate_NS2899_ptg000036l,_whole_genome_shotgun_sequence	AUGUSTUS	start_codon	1863082	1863084	.	-	0	ID=g9380.t1.start1;Parent=g9380.t1;
JASKUP010000036.1_Trichopoda_pennipes_isolate_NS2899_ptg000036l,_whole_genome_shotgun_sequence	AUGUSTUS	mRNA	1858890	1863215	0.94	-	.	ID=g9380.t2;Parent=g9380;
JASKUP010000036.1_Trichopoda_pennipes_isolate_NS2899_ptg000036l,_whole_genome_shotgun_sequence	AUGUSTUS	stop_codon	1858890	1858892	.	-	0	ID=g9380.t2.stop1;Parent=g9380.t2;
JASKUP010000036.1_Trichopoda_pennipes_isolate_NS2899_ptg000036l,_whole_genome_shotgun_sequence	AUGUSTUS	CDS	1858890	1859390	1	-	0	ID=g9380.t2.CDS1;Parent=g9380.t2;
JASKUP010000036.1_Trichopoda_pennipes_isolate_NS2899_ptg000036l,_whole_genome_shotgun_sequence	AUGUSTUS	exon	1858890	1859390	.	-	.	ID=g9380.t2.exon1;Parent=g9380.t2;
JASKUP010000036.1_Trichopoda_pennipes_isolate_NS2899_ptg000036l,_whole_genome_shotgun_sequence	AUGUSTUS	intron	1859391	1859907	1	-	.	ID=g9380.t2.intron1;Parent=g9380.t2;
JASKUP010000036.1_Trichopoda_pennipes_isolate_NS2899_ptg000036l,_whole_genome_shotgun_sequence	AUGUSTUS	CDS	1859908	1860107	1	-	2	ID=g9380.t2.CDS2;Parent=g9380.t2;
JASKUP010000036.1_Trichopoda_pennipes_isolate_NS2899_ptg000036l,_whole_genome_shotgun_sequence	AUGUSTUS	exon	1859908	1860107	.	-	.	ID=g9380.t2.exon2;Parent=g9380.t2;
JASKUP010000036.1_Trichopoda_pennipes_isolate_NS2899_ptg000036l,_whole_genome_shotgun_sequence	AUGUSTUS	intron	1860108	1860160	1	-	.	ID=g9380.t2.intron2;Parent=g9380.t2;
JASKUP010000036.1_Trichopoda_pennipes_isolate_NS2899_ptg000036l,_whole_genome_shotgun_sequence	AUGUSTUS	CDS	1860161	1860263	1	-	0	ID=g9380.t2.CDS3;Parent=g9380.t2;
JASKUP010000036.1_Trichopoda_pennipes_isolate_NS2899_ptg000036l,_whole_genome_shotgun_sequence	AUGUSTUS	exon	1860161	1860263	.	-	.	ID=g9380.t2.exon3;Parent=g9380.t2;
JASKUP010000036.1_Trichopoda_pennipes_isolate_NS2899_ptg000036l,_whole_genome_shotgun_sequence	AUGUSTUS	intron	1860264	1860321	1	-	.	ID=g9380.t2.intron3;Parent=g9380.t2;
JASKUP010000036.1_Trichopoda_pennipes_isolate_NS2899_ptg000036l,_whole_genome_shotgun_sequence	AUGUSTUS	CDS	1860322	1860635	1	-	2	ID=g9380.t2.CDS4;Parent=g9380.t2;
JASKUP010000036.1_Trichopoda_pennipes_isolate_NS2899_ptg000036l,_whole_genome_shotgun_sequence	AUGUSTUS	exon	1860322	1860635	.	-	.	ID=g9380.t2.exon4;Parent=g9380.t2;
JASKUP010000036.1_Trichopoda_pennipes_isolate_NS2899_ptg000036l,_whole_genome_shotgun_sequence	AUGUSTUS	intron	1860636	1862303	1	-	.	ID=g9380.t2.intron4;Parent=g9380.t2;
JASKUP010000036.1_Trichopoda_pennipes_isolate_NS2899_ptg000036l,_whole_genome_shotgun_sequence	AUGUSTUS	CDS	1862304	1863147	0.94	-	0	ID=g9380.t2.CDS5;Parent=g9380.t2;
JASKUP010000036.1_Trichopoda_pennipes_isolate_NS2899_ptg000036l,_whole_genome_shotgun_sequence	AUGUSTUS	exon	1862304	1863147	.	-	.	ID=g9380.t2.exon5;Parent=g9380.t2;
JASKUP010000036.1_Trichopoda_pennipes_isolate_NS2899_ptg000036l,_whole_genome_shotgun_sequence	AUGUSTUS	intron	1863148	1863206	0.94	-	.	ID=g9380.t2.intron5;Parent=g9380.t2;
JASKUP010000036.1_Trichopoda_pennipes_isolate_NS2899_ptg000036l,_whole_genome_shotgun_sequence	AUGUSTUS	CDS	1863207	1863215	0.94	-	0	ID=g9380.t2.CDS6;Parent=g9380.t2;
JASKUP010000036.1_Trichopoda_pennipes_isolate_NS2899_ptg000036l,_whole_genome_shotgun_sequence	AUGUSTUS	exon	1863207	1863215	.	-	.	ID=g9380.t2.exon6;Parent=g9380.t2;
JASKUP010000036.1_Trichopoda_pennipes_isolate_NS2899_ptg000036l,_whole_genome_shotgun_sequence	AUGUSTUS	start_codon	1863213	1863215	.	-	0	ID=g9380.t2.start1;Parent=g9380.t2;
JASKUP010000036.1_Trichopoda_pennipes_isolate_NS2899_ptg000036l,_whole_genome_shotgun_sequence	AUGUSTUS	gene	1887019	1888126	.	-	.	ID=g9381;
JASKUP010000036.1_Trichopoda_pennipes_isolate_NS2899_ptg000036l,_whole_genome_shotgun_sequence	AUGUSTUS	mRNA	1887019	1888126	0.66	-	.	ID=g9381.t1;Parent=g9381;
JASKUP010000036.1_Trichopoda_pennipes_isolate_NS2899_ptg000036l,_whole_genome_shotgun_sequence	AUGUSTUS	stop_codon	1887019	1887021	.	-	0	ID=g9381.t1.stop1;Parent=g9381.t1;
JASKUP010000036.1_Trichopoda_pennipes_isolate_NS2899_ptg000036l,_whole_genome_shotgun_sequence	AUGUSTUS	CDS	1887019	1887262	1	-	1	ID=g9381.t1.CDS1;Parent=g9381.t1;
JASKUP010000036.1_Trichopoda_pennipes_isolate_NS2899_ptg000036l,_whole_genome_shotgun_sequence	AUGUSTUS	exon	1887019	1887262	.	-	.	ID=g9381.t1.exon1;Parent=g9381.t1;
JASKUP010000036.1_Trichopoda_pennipes_isolate_NS2899_ptg000036l,_whole_genome_shotgun_sequence	AUGUSTUS	intron	1887263	1888007	0.67	-	.	ID=g9381.t1.intron1;Parent=g9381.t1;
JASKUP010000036.1_Trichopoda_pennipes_isolate_NS2899_ptg000036l,_whole_genome_shotgun_sequence	AUGUSTUS	CDS	1888008	1888126	0.66	-	0	ID=g9381.t1.CDS2;Parent=g9381.t1;
JASKUP010000036.1_Trichopoda_pennipes_isolate_NS2899_ptg000036l,_whole_genome_shotgun_sequence	AUGUSTUS	exon	1888008	1888126	.	-	.	ID=g9381.t1.exon2;Parent=g9381.t1;
JASKUP010000036.1_Trichopoda_pennipes_isolate_NS2899_ptg000036l,_whole_genome_shotgun_sequence	AUGUSTUS	start_codon	1888124	1888126	.	-	0	ID=g9381.t1.start1;Parent=g9381.t1;
JASKUP010000036.1_Trichopoda_pennipes_isolate_NS2899_ptg000036l,_whole_genome_shotgun_sequence	AUGUSTUS	gene	1930338	1932002	.	+	.	ID=g9382;
JASKUP010000036.1_Trichopoda_pennipes_isolate_NS2899_ptg000036l,_whole_genome_shotgun_sequence	AUGUSTUS	mRNA	1930338	1932002	1	+	.	ID=g9382.t1;Parent=g9382;
JASKUP010000036.1_Trichopoda_pennipes_isolate_NS2899_ptg000036l,_whole_genome_shotgun_sequence	AUGUSTUS	start_codon	1930338	1930340	.	+	0	ID=g9382.t1.start1;Parent=g9382.t1;
JASKUP010000036.1_Trichopoda_pennipes_isolate_NS2899_ptg000036l,_whole_genome_shotgun_sequence	AUGUSTUS	CDS	1930338	1932002	1	+	0	ID=g9382.t1.CDS1;Parent=g9382.t1;
JASKUP010000036.1_Trichopoda_pennipes_isolate_NS2899_ptg000036l,_whole_genome_shotgun_sequence	AUGUSTUS	exon	1930338	1932002	.	+	.	ID=g9382.t1.exon1;Parent=g9382.t1;
JASKUP010000036.1_Trichopoda_pennipes_isolate_NS2899_ptg000036l,_whole_genome_shotgun_sequence	AUGUSTUS	stop_codon	1932000	1932002	.	+	0	ID=g9382.t1.stop1;Parent=g9382.t1;
JASKUP010000036.1_Trichopoda_pennipes_isolate_NS2899_ptg000036l,_whole_genome_shotgun_sequence	AUGUSTUS	gene	2067148	2067491	.	+	.	ID=g9383;
JASKUP010000036.1_Trichopoda_pennipes_isolate_NS2899_ptg000036l,_whole_genome_shotgun_sequence	AUGUSTUS	mRNA	2067148	2067491	0.32	+	.	ID=g9383.t1;Parent=g9383;
JASKUP010000036.1_Trichopoda_pennipes_isolate_NS2899_ptg000036l,_whole_genome_shotgun_sequence	AUGUSTUS	start_codon	2067148	2067150	.	+	0	ID=g9383.t1.start1;Parent=g9383.t1;
JASKUP010000036.1_Trichopoda_pennipes_isolate_NS2899_ptg000036l,_whole_genome_shotgun_sequence	AUGUSTUS	CDS	2067148	2067292	0.45	+	0	ID=g9383.t1.CDS1;Parent=g9383.t1;
JASKUP010000036.1_Trichopoda_pennipes_isolate_NS2899_ptg000036l,_whole_genome_shotgun_sequence	AUGUSTUS	exon	2067148	2067292	.	+	.	ID=g9383.t1.exon1;Parent=g9383.t1;
JASKUP010000036.1_Trichopoda_pennipes_isolate_NS2899_ptg000036l,_whole_genome_shotgun_sequence	AUGUSTUS	intron	2067293	2067366	0.38	+	.	ID=g9383.t1.intron1;Parent=g9383.t1;
JASKUP010000036.1_Trichopoda_pennipes_isolate_NS2899_ptg000036l,_whole_genome_shotgun_sequence	AUGUSTUS	CDS	2067367	2067491	0.59	+	2	ID=g9383.t1.CDS2;Parent=g9383.t1;
JASKUP010000036.1_Trichopoda_pennipes_isolate_NS2899_ptg000036l,_whole_genome_shotgun_sequence	AUGUSTUS	exon	2067367	2067491	.	+	.	ID=g9383.t1.exon2;Parent=g9383.t1;
JASKUP010000036.1_Trichopoda_pennipes_isolate_NS2899_ptg000036l,_whole_genome_shotgun_sequence	AUGUSTUS	stop_codon	2067489	2067491	.	+	0	ID=g9383.t1.stop1;Parent=g9383.t1;
JASKUP010000036.1_Trichopoda_pennipes_isolate_NS2899_ptg000036l,_whole_genome_shotgun_sequence	AUGUSTUS	gene	2153607	2154792	.	-	.	ID=g9384;
JASKUP010000036.1_Trichopoda_pennipes_isolate_NS2899_ptg000036l,_whole_genome_shotgun_sequence	AUGUSTUS	mRNA	2153607	2154792	0.71	-	.	ID=g9384.t1;Parent=g9384;
JASKUP010000036.1_Trichopoda_pennipes_isolate_NS2899_ptg000036l,_whole_genome_shotgun_sequence	AUGUSTUS	stop_codon	2153607	2153609	.	-	0	ID=g9384.t1.stop1;Parent=g9384.t1;
JASKUP010000036.1_Trichopoda_pennipes_isolate_NS2899_ptg000036l,_whole_genome_shotgun_sequence	AUGUSTUS	CDS	2153607	2153639	0.99	-	0	ID=g9384.t1.CDS1;Parent=g9384.t1;
JASKUP010000036.1_Trichopoda_pennipes_isolate_NS2899_ptg000036l,_whole_genome_shotgun_sequence	AUGUSTUS	exon	2153607	2153639	.	-	.	ID=g9384.t1.exon1;Parent=g9384.t1;
JASKUP010000036.1_Trichopoda_pennipes_isolate_NS2899_ptg000036l,_whole_genome_shotgun_sequence	AUGUSTUS	intron	2153640	2153702	0.99	-	.	ID=g9384.t1.intron1;Parent=g9384.t1;
JASKUP010000036.1_Trichopoda_pennipes_isolate_NS2899_ptg000036l,_whole_genome_shotgun_sequence	AUGUSTUS	CDS	2153703	2154406	0.71	-	2	ID=g9384.t1.CDS2;Parent=g9384.t1;
JASKUP010000036.1_Trichopoda_pennipes_isolate_NS2899_ptg000036l,_whole_genome_shotgun_sequence	AUGUSTUS	exon	2153703	2154406	.	-	.	ID=g9384.t1.exon2;Parent=g9384.t1;
JASKUP010000036.1_Trichopoda_pennipes_isolate_NS2899_ptg000036l,_whole_genome_shotgun_sequence	AUGUSTUS	intron	2154407	2154503	0.73	-	.	ID=g9384.t1.intron2;Parent=g9384.t1;
JASKUP010000036.1_Trichopoda_pennipes_isolate_NS2899_ptg000036l,_whole_genome_shotgun_sequence	AUGUSTUS	CDS	2154504	2154792	0.75	-	0	ID=g9384.t1.CDS3;Parent=g9384.t1;
JASKUP010000036.1_Trichopoda_pennipes_isolate_NS2899_ptg000036l,_whole_genome_shotgun_sequence	AUGUSTUS	exon	2154504	2154792	.	-	.	ID=g9384.t1.exon3;Parent=g9384.t1;
JASKUP010000036.1_Trichopoda_pennipes_isolate_NS2899_ptg000036l,_whole_genome_shotgun_sequence	AUGUSTUS	start_codon	2154790	2154792	.	-	0	ID=g9384.t1.start1;Parent=g9384.t1;
JASKUP010000036.1_Trichopoda_pennipes_isolate_NS2899_ptg000036l,_whole_genome_shotgun_sequence	AUGUSTUS	mRNA	2154460	2154792	0.27	-	.	ID=g9384.t2;Parent=g9384;
JASKUP010000036.1_Trichopoda_pennipes_isolate_NS2899_ptg000036l,_whole_genome_shotgun_sequence	AUGUSTUS	stop_codon	2154460	2154462	.	-	0	ID=g9384.t2.stop1;Parent=g9384.t2;
JASKUP010000036.1_Trichopoda_pennipes_isolate_NS2899_ptg000036l,_whole_genome_shotgun_sequence	AUGUSTUS	CDS	2154460	2154792	0.27	-	0	ID=g9384.t2.CDS1;Parent=g9384.t2;
JASKUP010000036.1_Trichopoda_pennipes_isolate_NS2899_ptg000036l,_whole_genome_shotgun_sequence	AUGUSTUS	exon	2154460	2154792	.	-	.	ID=g9384.t2.exon1;Parent=g9384.t2;
JASKUP010000036.1_Trichopoda_pennipes_isolate_NS2899_ptg000036l,_whole_genome_shotgun_sequence	AUGUSTUS	start_codon	2154790	2154792	.	-	0	ID=g9384.t2.start1;Parent=g9384.t2;
JASKUP010000036.1_Trichopoda_pennipes_isolate_NS2899_ptg000036l,_whole_genome_shotgun_sequence	AUGUSTUS	gene	2236131	2236686	.	-	.	ID=g9385;
JASKUP010000036.1_Trichopoda_pennipes_isolate_NS2899_ptg000036l,_whole_genome_shotgun_sequence	AUGUSTUS	mRNA	2236131	2236686	0.85	-	.	ID=g9385.t1;Parent=g9385;
JASKUP010000036.1_Trichopoda_pennipes_isolate_NS2899_ptg000036l,_whole_genome_shotgun_sequence	AUGUSTUS	stop_codon	2236131	2236133	.	-	0	ID=g9385.t1.stop1;Parent=g9385.t1;
JASKUP010000036.1_Trichopoda_pennipes_isolate_NS2899_ptg000036l,_whole_genome_shotgun_sequence	AUGUSTUS	CDS	2236131	2236228	1	-	2	ID=g9385.t1.CDS1;Parent=g9385.t1;
JASKUP010000036.1_Trichopoda_pennipes_isolate_NS2899_ptg000036l,_whole_genome_shotgun_sequence	AUGUSTUS	exon	2236131	2236228	.	-	.	ID=g9385.t1.exon1;Parent=g9385.t1;
JASKUP010000036.1_Trichopoda_pennipes_isolate_NS2899_ptg000036l,_whole_genome_shotgun_sequence	AUGUSTUS	intron	2236229	2236299	1	-	.	ID=g9385.t1.intron1;Parent=g9385.t1;
JASKUP010000036.1_Trichopoda_pennipes_isolate_NS2899_ptg000036l,_whole_genome_shotgun_sequence	AUGUSTUS	CDS	2236300	2236479	1	-	2	ID=g9385.t1.CDS2;Parent=g9385.t1;
JASKUP010000036.1_Trichopoda_pennipes_isolate_NS2899_ptg000036l,_whole_genome_shotgun_sequence	AUGUSTUS	exon	2236300	2236479	.	-	.	ID=g9385.t1.exon2;Parent=g9385.t1;
JASKUP010000036.1_Trichopoda_pennipes_isolate_NS2899_ptg000036l,_whole_genome_shotgun_sequence	AUGUSTUS	intron	2236480	2236543	1	-	.	ID=g9385.t1.intron2;Parent=g9385.t1;
JASKUP010000036.1_Trichopoda_pennipes_isolate_NS2899_ptg000036l,_whole_genome_shotgun_sequence	AUGUSTUS	CDS	2236544	2236615	1	-	2	ID=g9385.t1.CDS3;Parent=g9385.t1;
JASKUP010000036.1_Trichopoda_pennipes_isolate_NS2899_ptg000036l,_whole_genome_shotgun_sequence	AUGUSTUS	exon	2236544	2236615	.	-	.	ID=g9385.t1.exon3;Parent=g9385.t1;
JASKUP010000036.1_Trichopoda_pennipes_isolate_NS2899_ptg000036l,_whole_genome_shotgun_sequence	AUGUSTUS	intron	2236616	2236682	0.85	-	.	ID=g9385.t1.intron3;Parent=g9385.t1;
JASKUP010000036.1_Trichopoda_pennipes_isolate_NS2899_ptg000036l,_whole_genome_shotgun_sequence	AUGUSTUS	CDS	2236683	2236686	0.85	-	0	ID=g9385.t1.CDS4;Parent=g9385.t1;
JASKUP010000036.1_Trichopoda_pennipes_isolate_NS2899_ptg000036l,_whole_genome_shotgun_sequence	AUGUSTUS	exon	2236683	2236686	.	-	.	ID=g9385.t1.exon4;Parent=g9385.t1;
JASKUP010000036.1_Trichopoda_pennipes_isolate_NS2899_ptg000036l,_whole_genome_shotgun_sequence	AUGUSTUS	start_codon	2236684	2236686	.	-	0	ID=g9385.t1.start1;Parent=g9385.t1;
JASKUP010000036.1_Trichopoda_pennipes_isolate_NS2899_ptg000036l,_whole_genome_shotgun_sequence	AUGUSTUS	gene	2245942	2246640	.	-	.	ID=g9386;
JASKUP010000036.1_Trichopoda_pennipes_isolate_NS2899_ptg000036l,_whole_genome_shotgun_sequence	AUGUSTUS	mRNA	2245942	2246640	1	-	.	ID=g9386.t1;Parent=g9386;
JASKUP010000036.1_Trichopoda_pennipes_isolate_NS2899_ptg000036l,_whole_genome_shotgun_sequence	AUGUSTUS	stop_codon	2245942	2245944	.	-	0	ID=g9386.t1.stop1;Parent=g9386.t1;
JASKUP010000036.1_Trichopoda_pennipes_isolate_NS2899_ptg000036l,_whole_genome_shotgun_sequence	AUGUSTUS	CDS	2245942	2246640	1	-	0	ID=g9386.t1.CDS1;Parent=g9386.t1;
JASKUP010000036.1_Trichopoda_pennipes_isolate_NS2899_ptg000036l,_whole_genome_shotgun_sequence	AUGUSTUS	exon	2245942	2246640	.	-	.	ID=g9386.t1.exon1;Parent=g9386.t1;
JASKUP010000036.1_Trichopoda_pennipes_isolate_NS2899_ptg000036l,_whole_genome_shotgun_sequence	AUGUSTUS	start_codon	2246638	2246640	.	-	0	ID=g9386.t1.start1;Parent=g9386.t1;
JASKUP010000036.1_Trichopoda_pennipes_isolate_NS2899_ptg000036l,_whole_genome_shotgun_sequence	AUGUSTUS	gene	2267842	2268983	.	+	.	ID=g9387;
JASKUP010000036.1_Trichopoda_pennipes_isolate_NS2899_ptg000036l,_whole_genome_shotgun_sequence	AUGUSTUS	mRNA	2267842	2268983	0.74	+	.	ID=g9387.t1;Parent=g9387;
JASKUP010000036.1_Trichopoda_pennipes_isolate_NS2899_ptg000036l,_whole_genome_shotgun_sequence	AUGUSTUS	start_codon	2267842	2267844	.	+	0	ID=g9387.t1.start1;Parent=g9387.t1;
JASKUP010000036.1_Trichopoda_pennipes_isolate_NS2899_ptg000036l,_whole_genome_shotgun_sequence	AUGUSTUS	CDS	2267842	2267845	0.74	+	0	ID=g9387.t1.CDS1;Parent=g9387.t1;
JASKUP010000036.1_Trichopoda_pennipes_isolate_NS2899_ptg000036l,_whole_genome_shotgun_sequence	AUGUSTUS	exon	2267842	2267845	.	+	.	ID=g9387.t1.exon1;Parent=g9387.t1;
JASKUP010000036.1_Trichopoda_pennipes_isolate_NS2899_ptg000036l,_whole_genome_shotgun_sequence	AUGUSTUS	intron	2267846	2267912	0.74	+	.	ID=g9387.t1.intron1;Parent=g9387.t1;
JASKUP010000036.1_Trichopoda_pennipes_isolate_NS2899_ptg000036l,_whole_genome_shotgun_sequence	AUGUSTUS	CDS	2267913	2267978	0.99	+	2	ID=g9387.t1.CDS2;Parent=g9387.t1;
JASKUP010000036.1_Trichopoda_pennipes_isolate_NS2899_ptg000036l,_whole_genome_shotgun_sequence	AUGUSTUS	exon	2267913	2267978	.	+	.	ID=g9387.t1.exon2;Parent=g9387.t1;
JASKUP010000036.1_Trichopoda_pennipes_isolate_NS2899_ptg000036l,_whole_genome_shotgun_sequence	AUGUSTUS	intron	2267979	2268047	1	+	.	ID=g9387.t1.intron2;Parent=g9387.t1;
JASKUP010000036.1_Trichopoda_pennipes_isolate_NS2899_ptg000036l,_whole_genome_shotgun_sequence	AUGUSTUS	CDS	2268048	2268221	1	+	2	ID=g9387.t1.CDS3;Parent=g9387.t1;
JASKUP010000036.1_Trichopoda_pennipes_isolate_NS2899_ptg000036l,_whole_genome_shotgun_sequence	AUGUSTUS	exon	2268048	2268221	.	+	.	ID=g9387.t1.exon3;Parent=g9387.t1;
JASKUP010000036.1_Trichopoda_pennipes_isolate_NS2899_ptg000036l,_whole_genome_shotgun_sequence	AUGUSTUS	intron	2268222	2268882	1	+	.	ID=g9387.t1.intron3;Parent=g9387.t1;
JASKUP010000036.1_Trichopoda_pennipes_isolate_NS2899_ptg000036l,_whole_genome_shotgun_sequence	AUGUSTUS	CDS	2268883	2268983	1	+	2	ID=g9387.t1.CDS4;Parent=g9387.t1;
JASKUP010000036.1_Trichopoda_pennipes_isolate_NS2899_ptg000036l,_whole_genome_shotgun_sequence	AUGUSTUS	exon	2268883	2268983	.	+	.	ID=g9387.t1.exon4;Parent=g9387.t1;
JASKUP010000036.1_Trichopoda_pennipes_isolate_NS2899_ptg000036l,_whole_genome_shotgun_sequence	AUGUSTUS	stop_codon	2268981	2268983	.	+	0	ID=g9387.t1.stop1;Parent=g9387.t1;
JASKUP010000036.1_Trichopoda_pennipes_isolate_NS2899_ptg000036l,_whole_genome_shotgun_sequence	AUGUSTUS	gene	2276601	2277529	.	+	.	ID=g9388;
JASKUP010000036.1_Trichopoda_pennipes_isolate_NS2899_ptg000036l,_whole_genome_shotgun_sequence	AUGUSTUS	mRNA	2276601	2277529	1	+	.	ID=g9388.t1;Parent=g9388;
JASKUP010000036.1_Trichopoda_pennipes_isolate_NS2899_ptg000036l,_whole_genome_shotgun_sequence	AUGUSTUS	start_codon	2276601	2276603	.	+	0	ID=g9388.t1.start1;Parent=g9388.t1;
JASKUP010000036.1_Trichopoda_pennipes_isolate_NS2899_ptg000036l,_whole_genome_shotgun_sequence	AUGUSTUS	CDS	2276601	2276735	1	+	0	ID=g9388.t1.CDS1;Parent=g9388.t1;
JASKUP010000036.1_Trichopoda_pennipes_isolate_NS2899_ptg000036l,_whole_genome_shotgun_sequence	AUGUSTUS	exon	2276601	2276735	.	+	.	ID=g9388.t1.exon1;Parent=g9388.t1;
JASKUP010000036.1_Trichopoda_pennipes_isolate_NS2899_ptg000036l,_whole_genome_shotgun_sequence	AUGUSTUS	intron	2276736	2276797	1	+	.	ID=g9388.t1.intron1;Parent=g9388.t1;
JASKUP010000036.1_Trichopoda_pennipes_isolate_NS2899_ptg000036l,_whole_genome_shotgun_sequence	AUGUSTUS	CDS	2276798	2277529	1	+	0	ID=g9388.t1.CDS2;Parent=g9388.t1;
JASKUP010000036.1_Trichopoda_pennipes_isolate_NS2899_ptg000036l,_whole_genome_shotgun_sequence	AUGUSTUS	exon	2276798	2277529	.	+	.	ID=g9388.t1.exon2;Parent=g9388.t1;
JASKUP010000036.1_Trichopoda_pennipes_isolate_NS2899_ptg000036l,_whole_genome_shotgun_sequence	AUGUSTUS	stop_codon	2277527	2277529	.	+	0	ID=g9388.t1.stop1;Parent=g9388.t1;
JASKUP010000036.1_Trichopoda_pennipes_isolate_NS2899_ptg000036l,_whole_genome_shotgun_sequence	AUGUSTUS	gene	2280993	2286531	.	-	.	ID=g9389;
JASKUP010000036.1_Trichopoda_pennipes_isolate_NS2899_ptg000036l,_whole_genome_shotgun_sequence	AUGUSTUS	mRNA	2280993	2286531	1	-	.	ID=g9389.t1;Parent=g9389;
JASKUP010000036.1_Trichopoda_pennipes_isolate_NS2899_ptg000036l,_whole_genome_shotgun_sequence	AUGUSTUS	stop_codon	2280993	2280995	.	-	0	ID=g9389.t1.stop1;Parent=g9389.t1;
JASKUP010000036.1_Trichopoda_pennipes_isolate_NS2899_ptg000036l,_whole_genome_shotgun_sequence	AUGUSTUS	CDS	2280993	2281829	1	-	0	ID=g9389.t1.CDS1;Parent=g9389.t1;
JASKUP010000036.1_Trichopoda_pennipes_isolate_NS2899_ptg000036l,_whole_genome_shotgun_sequence	AUGUSTUS	exon	2280993	2281829	.	-	.	ID=g9389.t1.exon1;Parent=g9389.t1;
JASKUP010000036.1_Trichopoda_pennipes_isolate_NS2899_ptg000036l,_whole_genome_shotgun_sequence	AUGUSTUS	intron	2281830	2282241	1	-	.	ID=g9389.t1.intron1;Parent=g9389.t1;
JASKUP010000036.1_Trichopoda_pennipes_isolate_NS2899_ptg000036l,_whole_genome_shotgun_sequence	AUGUSTUS	CDS	2282242	2282340	1	-	0	ID=g9389.t1.CDS2;Parent=g9389.t1;
JASKUP010000036.1_Trichopoda_pennipes_isolate_NS2899_ptg000036l,_whole_genome_shotgun_sequence	AUGUSTUS	exon	2282242	2282340	.	-	.	ID=g9389.t1.exon2;Parent=g9389.t1;
JASKUP010000036.1_Trichopoda_pennipes_isolate_NS2899_ptg000036l,_whole_genome_shotgun_sequence	AUGUSTUS	intron	2282341	2282409	1	-	.	ID=g9389.t1.intron2;Parent=g9389.t1;
JASKUP010000036.1_Trichopoda_pennipes_isolate_NS2899_ptg000036l,_whole_genome_shotgun_sequence	AUGUSTUS	CDS	2282410	2282651	1	-	2	ID=g9389.t1.CDS3;Parent=g9389.t1;
JASKUP010000036.1_Trichopoda_pennipes_isolate_NS2899_ptg000036l,_whole_genome_shotgun_sequence	AUGUSTUS	exon	2282410	2282651	.	-	.	ID=g9389.t1.exon3;Parent=g9389.t1;
JASKUP010000036.1_Trichopoda_pennipes_isolate_NS2899_ptg000036l,_whole_genome_shotgun_sequence	AUGUSTUS	intron	2282652	2282721	1	-	.	ID=g9389.t1.intron3;Parent=g9389.t1;
JASKUP010000036.1_Trichopoda_pennipes_isolate_NS2899_ptg000036l,_whole_genome_shotgun_sequence	AUGUSTUS	CDS	2282722	2282827	1	-	0	ID=g9389.t1.CDS4;Parent=g9389.t1;
JASKUP010000036.1_Trichopoda_pennipes_isolate_NS2899_ptg000036l,_whole_genome_shotgun_sequence	AUGUSTUS	exon	2282722	2282827	.	-	.	ID=g9389.t1.exon4;Parent=g9389.t1;
JASKUP010000036.1_Trichopoda_pennipes_isolate_NS2899_ptg000036l,_whole_genome_shotgun_sequence	AUGUSTUS	intron	2282828	2284965	1	-	.	ID=g9389.t1.intron4;Parent=g9389.t1;
JASKUP010000036.1_Trichopoda_pennipes_isolate_NS2899_ptg000036l,_whole_genome_shotgun_sequence	AUGUSTUS	CDS	2284966	2285644	1	-	1	ID=g9389.t1.CDS5;Parent=g9389.t1;
JASKUP010000036.1_Trichopoda_pennipes_isolate_NS2899_ptg000036l,_whole_genome_shotgun_sequence	AUGUSTUS	exon	2284966	2285644	.	-	.	ID=g9389.t1.exon5;Parent=g9389.t1;
JASKUP010000036.1_Trichopoda_pennipes_isolate_NS2899_ptg000036l,_whole_genome_shotgun_sequence	AUGUSTUS	intron	2285645	2285734	1	-	.	ID=g9389.t1.intron5;Parent=g9389.t1;
JASKUP010000036.1_Trichopoda_pennipes_isolate_NS2899_ptg000036l,_whole_genome_shotgun_sequence	AUGUSTUS	CDS	2285735	2286402	1	-	0	ID=g9389.t1.CDS6;Parent=g9389.t1;
JASKUP010000036.1_Trichopoda_pennipes_isolate_NS2899_ptg000036l,_whole_genome_shotgun_sequence	AUGUSTUS	exon	2285735	2286402	.	-	.	ID=g9389.t1.exon6;Parent=g9389.t1;
JASKUP010000036.1_Trichopoda_pennipes_isolate_NS2899_ptg000036l,_whole_genome_shotgun_sequence	AUGUSTUS	intron	2286403	2286462	1	-	.	ID=g9389.t1.intron6;Parent=g9389.t1;
JASKUP010000036.1_Trichopoda_pennipes_isolate_NS2899_ptg000036l,_whole_genome_shotgun_sequence	AUGUSTUS	CDS	2286463	2286531	1	-	0	ID=g9389.t1.CDS7;Parent=g9389.t1;
JASKUP010000036.1_Trichopoda_pennipes_isolate_NS2899_ptg000036l,_whole_genome_shotgun_sequence	AUGUSTUS	exon	2286463	2286531	.	-	.	ID=g9389.t1.exon7;Parent=g9389.t1;
JASKUP010000036.1_Trichopoda_pennipes_isolate_NS2899_ptg000036l,_whole_genome_shotgun_sequence	AUGUSTUS	start_codon	2286529	2286531	.	-	0	ID=g9389.t1.start1;Parent=g9389.t1;
JASKUP010000036.1_Trichopoda_pennipes_isolate_NS2899_ptg000036l,_whole_genome_shotgun_sequence	AUGUSTUS	mRNA	2280993	2286531	1	-	.	ID=g9389.t2;Parent=g9389;
JASKUP010000036.1_Trichopoda_pennipes_isolate_NS2899_ptg000036l,_whole_genome_shotgun_sequence	AUGUSTUS	stop_codon	2280993	2280995	.	-	0	ID=g9389.t2.stop1;Parent=g9389.t2;
JASKUP010000036.1_Trichopoda_pennipes_isolate_NS2899_ptg000036l,_whole_genome_shotgun_sequence	AUGUSTUS	CDS	2280993	2281829	1	-	0	ID=g9389.t2.CDS1;Parent=g9389.t2;
JASKUP010000036.1_Trichopoda_pennipes_isolate_NS2899_ptg000036l,_whole_genome_shotgun_sequence	AUGUSTUS	exon	2280993	2281829	.	-	.	ID=g9389.t2.exon1;Parent=g9389.t2;
JASKUP010000036.1_Trichopoda_pennipes_isolate_NS2899_ptg000036l,_whole_genome_shotgun_sequence	AUGUSTUS	intron	2281830	2282241	1	-	.	ID=g9389.t2.intron1;Parent=g9389.t2;
JASKUP010000036.1_Trichopoda_pennipes_isolate_NS2899_ptg000036l,_whole_genome_shotgun_sequence	AUGUSTUS	CDS	2282242	2282340	1	-	0	ID=g9389.t2.CDS2;Parent=g9389.t2;
JASKUP010000036.1_Trichopoda_pennipes_isolate_NS2899_ptg000036l,_whole_genome_shotgun_sequence	AUGUSTUS	exon	2282242	2282340	.	-	.	ID=g9389.t2.exon2;Parent=g9389.t2;
JASKUP010000036.1_Trichopoda_pennipes_isolate_NS2899_ptg000036l,_whole_genome_shotgun_sequence	AUGUSTUS	intron	2282341	2282409	1	-	.	ID=g9389.t2.intron2;Parent=g9389.t2;
JASKUP010000036.1_Trichopoda_pennipes_isolate_NS2899_ptg000036l,_whole_genome_shotgun_sequence	AUGUSTUS	CDS	2282410	2282651	1	-	2	ID=g9389.t2.CDS3;Parent=g9389.t2;
JASKUP010000036.1_Trichopoda_pennipes_isolate_NS2899_ptg000036l,_whole_genome_shotgun_sequence	AUGUSTUS	exon	2282410	2282651	.	-	.	ID=g9389.t2.exon3;Parent=g9389.t2;
JASKUP010000036.1_Trichopoda_pennipes_isolate_NS2899_ptg000036l,_whole_genome_shotgun_sequence	AUGUSTUS	intron	2282652	2282721	1	-	.	ID=g9389.t2.intron3;Parent=g9389.t2;
JASKUP010000036.1_Trichopoda_pennipes_isolate_NS2899_ptg000036l,_whole_genome_shotgun_sequence	AUGUSTUS	CDS	2282722	2282827	1	-	0	ID=g9389.t2.CDS4;Parent=g9389.t2;
JASKUP010000036.1_Trichopoda_pennipes_isolate_NS2899_ptg000036l,_whole_genome_shotgun_sequence	AUGUSTUS	exon	2282722	2282827	.	-	.	ID=g9389.t2.exon4;Parent=g9389.t2;
JASKUP010000036.1_Trichopoda_pennipes_isolate_NS2899_ptg000036l,_whole_genome_shotgun_sequence	AUGUSTUS	intron	2282828	2284965	1	-	.	ID=g9389.t2.intron4;Parent=g9389.t2;
JASKUP010000036.1_Trichopoda_pennipes_isolate_NS2899_ptg000036l,_whole_genome_shotgun_sequence	AUGUSTUS	CDS	2284966	2285626	1	-	1	ID=g9389.t2.CDS5;Parent=g9389.t2;
JASKUP010000036.1_Trichopoda_pennipes_isolate_NS2899_ptg000036l,_whole_genome_shotgun_sequence	AUGUSTUS	exon	2284966	2285626	.	-	.	ID=g9389.t2.exon5;Parent=g9389.t2;
JASKUP010000036.1_Trichopoda_pennipes_isolate_NS2899_ptg000036l,_whole_genome_shotgun_sequence	AUGUSTUS	intron	2285627	2285734	1	-	.	ID=g9389.t2.intron5;Parent=g9389.t2;
JASKUP010000036.1_Trichopoda_pennipes_isolate_NS2899_ptg000036l,_whole_genome_shotgun_sequence	AUGUSTUS	CDS	2285735	2286402	1	-	0	ID=g9389.t2.CDS6;Parent=g9389.t2;
JASKUP010000036.1_Trichopoda_pennipes_isolate_NS2899_ptg000036l,_whole_genome_shotgun_sequence	AUGUSTUS	exon	2285735	2286402	.	-	.	ID=g9389.t2.exon6;Parent=g9389.t2;
JASKUP010000036.1_Trichopoda_pennipes_isolate_NS2899_ptg000036l,_whole_genome_shotgun_sequence	AUGUSTUS	intron	2286403	2286462	1	-	.	ID=g9389.t2.intron6;Parent=g9389.t2;
JASKUP010000036.1_Trichopoda_pennipes_isolate_NS2899_ptg000036l,_whole_genome_shotgun_sequence	AUGUSTUS	CDS	2286463	2286531	1	-	0	ID=g9389.t2.CDS7;Parent=g9389.t2;
JASKUP010000036.1_Trichopoda_pennipes_isolate_NS2899_ptg000036l,_whole_genome_shotgun_sequence	AUGUSTUS	exon	2286463	2286531	.	-	.	ID=g9389.t2.exon7;Parent=g9389.t2;
JASKUP010000036.1_Trichopoda_pennipes_isolate_NS2899_ptg000036l,_whole_genome_shotgun_sequence	AUGUSTUS	start_codon	2286529	2286531	.	-	0	ID=g9389.t2.start1;Parent=g9389.t2;
JASKUP010000036.1_Trichopoda_pennipes_isolate_NS2899_ptg000036l,_whole_genome_shotgun_sequence	AUGUSTUS	gene	2307265	2314549	.	-	.	ID=g9390;
JASKUP010000036.1_Trichopoda_pennipes_isolate_NS2899_ptg000036l,_whole_genome_shotgun_sequence	AUGUSTUS	mRNA	2307265	2314549	0.78	-	.	ID=g9390.t1;Parent=g9390;
JASKUP010000036.1_Trichopoda_pennipes_isolate_NS2899_ptg000036l,_whole_genome_shotgun_sequence	AUGUSTUS	stop_codon	2307265	2307267	.	-	0	ID=g9390.t1.stop1;Parent=g9390.t1;
JASKUP010000036.1_Trichopoda_pennipes_isolate_NS2899_ptg000036l,_whole_genome_shotgun_sequence	AUGUSTUS	CDS	2307265	2308118	1	-	2	ID=g9390.t1.CDS1;Parent=g9390.t1;
JASKUP010000036.1_Trichopoda_pennipes_isolate_NS2899_ptg000036l,_whole_genome_shotgun_sequence	AUGUSTUS	exon	2307265	2308118	.	-	.	ID=g9390.t1.exon1;Parent=g9390.t1;
JASKUP010000036.1_Trichopoda_pennipes_isolate_NS2899_ptg000036l,_whole_genome_shotgun_sequence	AUGUSTUS	intron	2308119	2308182	1	-	.	ID=g9390.t1.intron1;Parent=g9390.t1;
JASKUP010000036.1_Trichopoda_pennipes_isolate_NS2899_ptg000036l,_whole_genome_shotgun_sequence	AUGUSTUS	CDS	2308183	2308381	1	-	0	ID=g9390.t1.CDS2;Parent=g9390.t1;
JASKUP010000036.1_Trichopoda_pennipes_isolate_NS2899_ptg000036l,_whole_genome_shotgun_sequence	AUGUSTUS	exon	2308183	2308381	.	-	.	ID=g9390.t1.exon2;Parent=g9390.t1;
JASKUP010000036.1_Trichopoda_pennipes_isolate_NS2899_ptg000036l,_whole_genome_shotgun_sequence	AUGUSTUS	intron	2308382	2308452	1	-	.	ID=g9390.t1.intron2;Parent=g9390.t1;
JASKUP010000036.1_Trichopoda_pennipes_isolate_NS2899_ptg000036l,_whole_genome_shotgun_sequence	AUGUSTUS	CDS	2308453	2309467	1	-	1	ID=g9390.t1.CDS3;Parent=g9390.t1;
JASKUP010000036.1_Trichopoda_pennipes_isolate_NS2899_ptg000036l,_whole_genome_shotgun_sequence	AUGUSTUS	exon	2308453	2309467	.	-	.	ID=g9390.t1.exon3;Parent=g9390.t1;
JASKUP010000036.1_Trichopoda_pennipes_isolate_NS2899_ptg000036l,_whole_genome_shotgun_sequence	AUGUSTUS	intron	2309468	2314400	0.78	-	.	ID=g9390.t1.intron3;Parent=g9390.t1;
JASKUP010000036.1_Trichopoda_pennipes_isolate_NS2899_ptg000036l,_whole_genome_shotgun_sequence	AUGUSTUS	CDS	2314401	2314549	0.78	-	0	ID=g9390.t1.CDS4;Parent=g9390.t1;
JASKUP010000036.1_Trichopoda_pennipes_isolate_NS2899_ptg000036l,_whole_genome_shotgun_sequence	AUGUSTUS	exon	2314401	2314549	.	-	.	ID=g9390.t1.exon4;Parent=g9390.t1;
JASKUP010000036.1_Trichopoda_pennipes_isolate_NS2899_ptg000036l,_whole_genome_shotgun_sequence	AUGUSTUS	start_codon	2314547	2314549	.	-	0	ID=g9390.t1.start1;Parent=g9390.t1;
JASKUP010000036.1_Trichopoda_pennipes_isolate_NS2899_ptg000036l,_whole_genome_shotgun_sequence	AUGUSTUS	gene	2330336	2330854	.	+	.	ID=g9391;
JASKUP010000036.1_Trichopoda_pennipes_isolate_NS2899_ptg000036l,_whole_genome_shotgun_sequence	AUGUSTUS	mRNA	2330336	2330854	1	+	.	ID=g9391.t1;Parent=g9391;
JASKUP010000036.1_Trichopoda_pennipes_isolate_NS2899_ptg000036l,_whole_genome_shotgun_sequence	AUGUSTUS	start_codon	2330336	2330338	.	+	0	ID=g9391.t1.start1;Parent=g9391.t1;
JASKUP010000036.1_Trichopoda_pennipes_isolate_NS2899_ptg000036l,_whole_genome_shotgun_sequence	AUGUSTUS	CDS	2330336	2330854	1	+	0	ID=g9391.t1.CDS1;Parent=g9391.t1;
JASKUP010000036.1_Trichopoda_pennipes_isolate_NS2899_ptg000036l,_whole_genome_shotgun_sequence	AUGUSTUS	exon	2330336	2330854	.	+	.	ID=g9391.t1.exon1;Parent=g9391.t1;
JASKUP010000036.1_Trichopoda_pennipes_isolate_NS2899_ptg000036l,_whole_genome_shotgun_sequence	AUGUSTUS	stop_codon	2330852	2330854	.	+	0	ID=g9391.t1.stop1;Parent=g9391.t1;
JASKUP010000036.1_Trichopoda_pennipes_isolate_NS2899_ptg000036l,_whole_genome_shotgun_sequence	AUGUSTUS	gene	2354000	2354305	.	-	.	ID=g9392;
JASKUP010000036.1_Trichopoda_pennipes_isolate_NS2899_ptg000036l,_whole_genome_shotgun_sequence	AUGUSTUS	mRNA	2354000	2354305	1	-	.	ID=g9392.t1;Parent=g9392;
JASKUP010000036.1_Trichopoda_pennipes_isolate_NS2899_ptg000036l,_whole_genome_shotgun_sequence	AUGUSTUS	stop_codon	2354000	2354002	.	-	0	ID=g9392.t1.stop1;Parent=g9392.t1;
JASKUP010000036.1_Trichopoda_pennipes_isolate_NS2899_ptg000036l,_whole_genome_shotgun_sequence	AUGUSTUS	CDS	2354000	2354305	1	-	0	ID=g9392.t1.CDS1;Parent=g9392.t1;
JASKUP010000036.1_Trichopoda_pennipes_isolate_NS2899_ptg000036l,_whole_genome_shotgun_sequence	AUGUSTUS	exon	2354000	2354305	.	-	.	ID=g9392.t1.exon1;Parent=g9392.t1;
JASKUP010000036.1_Trichopoda_pennipes_isolate_NS2899_ptg000036l,_whole_genome_shotgun_sequence	AUGUSTUS	start_codon	2354303	2354305	.	-	0	ID=g9392.t1.start1;Parent=g9392.t1;
JASKUP010000036.1_Trichopoda_pennipes_isolate_NS2899_ptg000036l,_whole_genome_shotgun_sequence	AUGUSTUS	gene	2380629	2395697	.	-	.	ID=g9393;
JASKUP010000036.1_Trichopoda_pennipes_isolate_NS2899_ptg000036l,_whole_genome_shotgun_sequence	AUGUSTUS	mRNA	2380629	2395697	1	-	.	ID=g9393.t1;Parent=g9393;
JASKUP010000036.1_Trichopoda_pennipes_isolate_NS2899_ptg000036l,_whole_genome_shotgun_sequence	AUGUSTUS	stop_codon	2380629	2380631	.	-	0	ID=g9393.t1.stop1;Parent=g9393.t1;
JASKUP010000036.1_Trichopoda_pennipes_isolate_NS2899_ptg000036l,_whole_genome_shotgun_sequence	AUGUSTUS	CDS	2380629	2380967	1	-	0	ID=g9393.t1.CDS1;Parent=g9393.t1;
JASKUP010000036.1_Trichopoda_pennipes_isolate_NS2899_ptg000036l,_whole_genome_shotgun_sequence	AUGUSTUS	exon	2380629	2380967	.	-	.	ID=g9393.t1.exon1;Parent=g9393.t1;
JASKUP010000036.1_Trichopoda_pennipes_isolate_NS2899_ptg000036l,_whole_genome_shotgun_sequence	AUGUSTUS	intron	2380968	2382043	1	-	.	ID=g9393.t1.intron1;Parent=g9393.t1;
JASKUP010000036.1_Trichopoda_pennipes_isolate_NS2899_ptg000036l,_whole_genome_shotgun_sequence	AUGUSTUS	CDS	2382044	2382208	1	-	0	ID=g9393.t1.CDS2;Parent=g9393.t1;
JASKUP010000036.1_Trichopoda_pennipes_isolate_NS2899_ptg000036l,_whole_genome_shotgun_sequence	AUGUSTUS	exon	2382044	2382208	.	-	.	ID=g9393.t1.exon2;Parent=g9393.t1;
JASKUP010000036.1_Trichopoda_pennipes_isolate_NS2899_ptg000036l,_whole_genome_shotgun_sequence	AUGUSTUS	intron	2382209	2382306	1	-	.	ID=g9393.t1.intron2;Parent=g9393.t1;
JASKUP010000036.1_Trichopoda_pennipes_isolate_NS2899_ptg000036l,_whole_genome_shotgun_sequence	AUGUSTUS	CDS	2382307	2382443	1	-	2	ID=g9393.t1.CDS3;Parent=g9393.t1;
JASKUP010000036.1_Trichopoda_pennipes_isolate_NS2899_ptg000036l,_whole_genome_shotgun_sequence	AUGUSTUS	exon	2382307	2382443	.	-	.	ID=g9393.t1.exon3;Parent=g9393.t1;
JASKUP010000036.1_Trichopoda_pennipes_isolate_NS2899_ptg000036l,_whole_genome_shotgun_sequence	AUGUSTUS	intron	2382444	2382515	1	-	.	ID=g9393.t1.intron3;Parent=g9393.t1;
JASKUP010000036.1_Trichopoda_pennipes_isolate_NS2899_ptg000036l,_whole_genome_shotgun_sequence	AUGUSTUS	CDS	2382516	2383151	1	-	2	ID=g9393.t1.CDS4;Parent=g9393.t1;
JASKUP010000036.1_Trichopoda_pennipes_isolate_NS2899_ptg000036l,_whole_genome_shotgun_sequence	AUGUSTUS	exon	2382516	2383151	.	-	.	ID=g9393.t1.exon4;Parent=g9393.t1;
JASKUP010000036.1_Trichopoda_pennipes_isolate_NS2899_ptg000036l,_whole_genome_shotgun_sequence	AUGUSTUS	intron	2383152	2384883	1	-	.	ID=g9393.t1.intron4;Parent=g9393.t1;
JASKUP010000036.1_Trichopoda_pennipes_isolate_NS2899_ptg000036l,_whole_genome_shotgun_sequence	AUGUSTUS	CDS	2384884	2385444	1	-	2	ID=g9393.t1.CDS5;Parent=g9393.t1;
JASKUP010000036.1_Trichopoda_pennipes_isolate_NS2899_ptg000036l,_whole_genome_shotgun_sequence	AUGUSTUS	exon	2384884	2385444	.	-	.	ID=g9393.t1.exon5;Parent=g9393.t1;
JASKUP010000036.1_Trichopoda_pennipes_isolate_NS2899_ptg000036l,_whole_genome_shotgun_sequence	AUGUSTUS	intron	2385445	2388215	1	-	.	ID=g9393.t1.intron5;Parent=g9393.t1;
JASKUP010000036.1_Trichopoda_pennipes_isolate_NS2899_ptg000036l,_whole_genome_shotgun_sequence	AUGUSTUS	CDS	2388216	2388281	1	-	2	ID=g9393.t1.CDS6;Parent=g9393.t1;
JASKUP010000036.1_Trichopoda_pennipes_isolate_NS2899_ptg000036l,_whole_genome_shotgun_sequence	AUGUSTUS	exon	2388216	2388281	.	-	.	ID=g9393.t1.exon6;Parent=g9393.t1;
JASKUP010000036.1_Trichopoda_pennipes_isolate_NS2899_ptg000036l,_whole_genome_shotgun_sequence	AUGUSTUS	intron	2388282	2388378	1	-	.	ID=g9393.t1.intron6;Parent=g9393.t1;
JASKUP010000036.1_Trichopoda_pennipes_isolate_NS2899_ptg000036l,_whole_genome_shotgun_sequence	AUGUSTUS	CDS	2388379	2388907	1	-	0	ID=g9393.t1.CDS7;Parent=g9393.t1;
JASKUP010000036.1_Trichopoda_pennipes_isolate_NS2899_ptg000036l,_whole_genome_shotgun_sequence	AUGUSTUS	exon	2388379	2388907	.	-	.	ID=g9393.t1.exon7;Parent=g9393.t1;
JASKUP010000036.1_Trichopoda_pennipes_isolate_NS2899_ptg000036l,_whole_genome_shotgun_sequence	AUGUSTUS	intron	2388908	2388981	1	-	.	ID=g9393.t1.intron7;Parent=g9393.t1;
JASKUP010000036.1_Trichopoda_pennipes_isolate_NS2899_ptg000036l,_whole_genome_shotgun_sequence	AUGUSTUS	CDS	2388982	2389584	1	-	0	ID=g9393.t1.CDS8;Parent=g9393.t1;
JASKUP010000036.1_Trichopoda_pennipes_isolate_NS2899_ptg000036l,_whole_genome_shotgun_sequence	AUGUSTUS	exon	2388982	2389584	.	-	.	ID=g9393.t1.exon8;Parent=g9393.t1;
JASKUP010000036.1_Trichopoda_pennipes_isolate_NS2899_ptg000036l,_whole_genome_shotgun_sequence	AUGUSTUS	intron	2389585	2389646	1	-	.	ID=g9393.t1.intron8;Parent=g9393.t1;
JASKUP010000036.1_Trichopoda_pennipes_isolate_NS2899_ptg000036l,_whole_genome_shotgun_sequence	AUGUSTUS	CDS	2389647	2389775	1	-	0	ID=g9393.t1.CDS9;Parent=g9393.t1;
JASKUP010000036.1_Trichopoda_pennipes_isolate_NS2899_ptg000036l,_whole_genome_shotgun_sequence	AUGUSTUS	exon	2389647	2389775	.	-	.	ID=g9393.t1.exon9;Parent=g9393.t1;
JASKUP010000036.1_Trichopoda_pennipes_isolate_NS2899_ptg000036l,_whole_genome_shotgun_sequence	AUGUSTUS	intron	2389776	2395170	1	-	.	ID=g9393.t1.intron9;Parent=g9393.t1;
JASKUP010000036.1_Trichopoda_pennipes_isolate_NS2899_ptg000036l,_whole_genome_shotgun_sequence	AUGUSTUS	CDS	2395171	2395373	1	-	2	ID=g9393.t1.CDS10;Parent=g9393.t1;
JASKUP010000036.1_Trichopoda_pennipes_isolate_NS2899_ptg000036l,_whole_genome_shotgun_sequence	AUGUSTUS	exon	2395171	2395373	.	-	.	ID=g9393.t1.exon10;Parent=g9393.t1;
JASKUP010000036.1_Trichopoda_pennipes_isolate_NS2899_ptg000036l,_whole_genome_shotgun_sequence	AUGUSTUS	intron	2395374	2395435	1	-	.	ID=g9393.t1.intron10;Parent=g9393.t1;
JASKUP010000036.1_Trichopoda_pennipes_isolate_NS2899_ptg000036l,_whole_genome_shotgun_sequence	AUGUSTUS	CDS	2395436	2395553	1	-	0	ID=g9393.t1.CDS11;Parent=g9393.t1;
JASKUP010000036.1_Trichopoda_pennipes_isolate_NS2899_ptg000036l,_whole_genome_shotgun_sequence	AUGUSTUS	exon	2395436	2395553	.	-	.	ID=g9393.t1.exon11;Parent=g9393.t1;
JASKUP010000036.1_Trichopoda_pennipes_isolate_NS2899_ptg000036l,_whole_genome_shotgun_sequence	AUGUSTUS	intron	2395554	2395631	1	-	.	ID=g9393.t1.intron11;Parent=g9393.t1;
JASKUP010000036.1_Trichopoda_pennipes_isolate_NS2899_ptg000036l,_whole_genome_shotgun_sequence	AUGUSTUS	CDS	2395632	2395697	1	-	0	ID=g9393.t1.CDS12;Parent=g9393.t1;
JASKUP010000036.1_Trichopoda_pennipes_isolate_NS2899_ptg000036l,_whole_genome_shotgun_sequence	AUGUSTUS	exon	2395632	2395697	.	-	.	ID=g9393.t1.exon12;Parent=g9393.t1;
JASKUP010000036.1_Trichopoda_pennipes_isolate_NS2899_ptg000036l,_whole_genome_shotgun_sequence	AUGUSTUS	start_codon	2395695	2395697	.	-	0	ID=g9393.t1.start1;Parent=g9393.t1;
JASKUP010000036.1_Trichopoda_pennipes_isolate_NS2899_ptg000036l,_whole_genome_shotgun_sequence	AUGUSTUS	mRNA	2382209	2395697	1	-	.	ID=g9393.t2;Parent=g9393;
JASKUP010000036.1_Trichopoda_pennipes_isolate_NS2899_ptg000036l,_whole_genome_shotgun_sequence	AUGUSTUS	stop_codon	2382209	2382211	.	-	0	ID=g9393.t2.stop1;Parent=g9393.t2;
JASKUP010000036.1_Trichopoda_pennipes_isolate_NS2899_ptg000036l,_whole_genome_shotgun_sequence	AUGUSTUS	CDS	2382209	2382244	1	-	0	ID=g9393.t2.CDS1;Parent=g9393.t2;
JASKUP010000036.1_Trichopoda_pennipes_isolate_NS2899_ptg000036l,_whole_genome_shotgun_sequence	AUGUSTUS	exon	2382209	2382244	.	-	.	ID=g9393.t2.exon1;Parent=g9393.t2;
JASKUP010000036.1_Trichopoda_pennipes_isolate_NS2899_ptg000036l,_whole_genome_shotgun_sequence	AUGUSTUS	intron	2382245	2382306	1	-	.	ID=g9393.t2.intron1;Parent=g9393.t2;
JASKUP010000036.1_Trichopoda_pennipes_isolate_NS2899_ptg000036l,_whole_genome_shotgun_sequence	AUGUSTUS	CDS	2382307	2382443	1	-	2	ID=g9393.t2.CDS2;Parent=g9393.t2;
JASKUP010000036.1_Trichopoda_pennipes_isolate_NS2899_ptg000036l,_whole_genome_shotgun_sequence	AUGUSTUS	exon	2382307	2382443	.	-	.	ID=g9393.t2.exon2;Parent=g9393.t2;
JASKUP010000036.1_Trichopoda_pennipes_isolate_NS2899_ptg000036l,_whole_genome_shotgun_sequence	AUGUSTUS	intron	2382444	2382515	1	-	.	ID=g9393.t2.intron2;Parent=g9393.t2;
JASKUP010000036.1_Trichopoda_pennipes_isolate_NS2899_ptg000036l,_whole_genome_shotgun_sequence	AUGUSTUS	CDS	2382516	2383151	1	-	2	ID=g9393.t2.CDS3;Parent=g9393.t2;
JASKUP010000036.1_Trichopoda_pennipes_isolate_NS2899_ptg000036l,_whole_genome_shotgun_sequence	AUGUSTUS	exon	2382516	2383151	.	-	.	ID=g9393.t2.exon3;Parent=g9393.t2;
JASKUP010000036.1_Trichopoda_pennipes_isolate_NS2899_ptg000036l,_whole_genome_shotgun_sequence	AUGUSTUS	intron	2383152	2384883	1	-	.	ID=g9393.t2.intron3;Parent=g9393.t2;
JASKUP010000036.1_Trichopoda_pennipes_isolate_NS2899_ptg000036l,_whole_genome_shotgun_sequence	AUGUSTUS	CDS	2384884	2385444	1	-	2	ID=g9393.t2.CDS4;Parent=g9393.t2;
JASKUP010000036.1_Trichopoda_pennipes_isolate_NS2899_ptg000036l,_whole_genome_shotgun_sequence	AUGUSTUS	exon	2384884	2385444	.	-	.	ID=g9393.t2.exon4;Parent=g9393.t2;
JASKUP010000036.1_Trichopoda_pennipes_isolate_NS2899_ptg000036l,_whole_genome_shotgun_sequence	AUGUSTUS	intron	2385445	2388215	1	-	.	ID=g9393.t2.intron4;Parent=g9393.t2;
JASKUP010000036.1_Trichopoda_pennipes_isolate_NS2899_ptg000036l,_whole_genome_shotgun_sequence	AUGUSTUS	CDS	2388216	2388281	1	-	2	ID=g9393.t2.CDS5;Parent=g9393.t2;
JASKUP010000036.1_Trichopoda_pennipes_isolate_NS2899_ptg000036l,_whole_genome_shotgun_sequence	AUGUSTUS	exon	2388216	2388281	.	-	.	ID=g9393.t2.exon5;Parent=g9393.t2;
JASKUP010000036.1_Trichopoda_pennipes_isolate_NS2899_ptg000036l,_whole_genome_shotgun_sequence	AUGUSTUS	intron	2388282	2388378	1	-	.	ID=g9393.t2.intron5;Parent=g9393.t2;
JASKUP010000036.1_Trichopoda_pennipes_isolate_NS2899_ptg000036l,_whole_genome_shotgun_sequence	AUGUSTUS	CDS	2388379	2388907	1	-	0	ID=g9393.t2.CDS6;Parent=g9393.t2;
JASKUP010000036.1_Trichopoda_pennipes_isolate_NS2899_ptg000036l,_whole_genome_shotgun_sequence	AUGUSTUS	exon	2388379	2388907	.	-	.	ID=g9393.t2.exon6;Parent=g9393.t2;
JASKUP010000036.1_Trichopoda_pennipes_isolate_NS2899_ptg000036l,_whole_genome_shotgun_sequence	AUGUSTUS	intron	2388908	2388981	1	-	.	ID=g9393.t2.intron6;Parent=g9393.t2;
JASKUP010000036.1_Trichopoda_pennipes_isolate_NS2899_ptg000036l,_whole_genome_shotgun_sequence	AUGUSTUS	CDS	2388982	2389584	1	-	0	ID=g9393.t2.CDS7;Parent=g9393.t2;
JASKUP010000036.1_Trichopoda_pennipes_isolate_NS2899_ptg000036l,_whole_genome_shotgun_sequence	AUGUSTUS	exon	2388982	2389584	.	-	.	ID=g9393.t2.exon7;Parent=g9393.t2;
JASKUP010000036.1_Trichopoda_pennipes_isolate_NS2899_ptg000036l,_whole_genome_shotgun_sequence	AUGUSTUS	intron	2389585	2389646	1	-	.	ID=g9393.t2.intron7;Parent=g9393.t2;
JASKUP010000036.1_Trichopoda_pennipes_isolate_NS2899_ptg000036l,_whole_genome_shotgun_sequence	AUGUSTUS	CDS	2389647	2389775	1	-	0	ID=g9393.t2.CDS8;Parent=g9393.t2;
JASKUP010000036.1_Trichopoda_pennipes_isolate_NS2899_ptg000036l,_whole_genome_shotgun_sequence	AUGUSTUS	exon	2389647	2389775	.	-	.	ID=g9393.t2.exon8;Parent=g9393.t2;
JASKUP010000036.1_Trichopoda_pennipes_isolate_NS2899_ptg000036l,_whole_genome_shotgun_sequence	AUGUSTUS	intron	2389776	2395170	1	-	.	ID=g9393.t2.intron8;Parent=g9393.t2;
JASKUP010000036.1_Trichopoda_pennipes_isolate_NS2899_ptg000036l,_whole_genome_shotgun_sequence	AUGUSTUS	CDS	2395171	2395373	1	-	2	ID=g9393.t2.CDS9;Parent=g9393.t2;
JASKUP010000036.1_Trichopoda_pennipes_isolate_NS2899_ptg000036l,_whole_genome_shotgun_sequence	AUGUSTUS	exon	2395171	2395373	.	-	.	ID=g9393.t2.exon9;Parent=g9393.t2;
JASKUP010000036.1_Trichopoda_pennipes_isolate_NS2899_ptg000036l,_whole_genome_shotgun_sequence	AUGUSTUS	intron	2395374	2395435	1	-	.	ID=g9393.t2.intron9;Parent=g9393.t2;
JASKUP010000036.1_Trichopoda_pennipes_isolate_NS2899_ptg000036l,_whole_genome_shotgun_sequence	AUGUSTUS	CDS	2395436	2395553	1	-	0	ID=g9393.t2.CDS10;Parent=g9393.t2;
JASKUP010000036.1_Trichopoda_pennipes_isolate_NS2899_ptg000036l,_whole_genome_shotgun_sequence	AUGUSTUS	exon	2395436	2395553	.	-	.	ID=g9393.t2.exon10;Parent=g9393.t2;
JASKUP010000036.1_Trichopoda_pennipes_isolate_NS2899_ptg000036l,_whole_genome_shotgun_sequence	AUGUSTUS	intron	2395554	2395631	1	-	.	ID=g9393.t2.intron10;Parent=g9393.t2;
JASKUP010000036.1_Trichopoda_pennipes_isolate_NS2899_ptg000036l,_whole_genome_shotgun_sequence	AUGUSTUS	CDS	2395632	2395697	1	-	0	ID=g9393.t2.CDS11;Parent=g9393.t2;
JASKUP010000036.1_Trichopoda_pennipes_isolate_NS2899_ptg000036l,_whole_genome_shotgun_sequence	AUGUSTUS	exon	2395632	2395697	.	-	.	ID=g9393.t2.exon11;Parent=g9393.t2;
JASKUP010000036.1_Trichopoda_pennipes_isolate_NS2899_ptg000036l,_whole_genome_shotgun_sequence	AUGUSTUS	start_codon	2395695	2395697	.	-	0	ID=g9393.t2.start1;Parent=g9393.t2;
JASKUP010000036.1_Trichopoda_pennipes_isolate_NS2899_ptg000036l,_whole_genome_shotgun_sequence	AUGUSTUS	gene	2497536	2501784	.	+	.	ID=g9394;
JASKUP010000036.1_Trichopoda_pennipes_isolate_NS2899_ptg000036l,_whole_genome_shotgun_sequence	AUGUSTUS	mRNA	2497536	2501784	0.26	+	.	ID=g9394.t1;Parent=g9394;
JASKUP010000036.1_Trichopoda_pennipes_isolate_NS2899_ptg000036l,_whole_genome_shotgun_sequence	AUGUSTUS	start_codon	2497536	2497538	.	+	0	ID=g9394.t1.start1;Parent=g9394.t1;
JASKUP010000036.1_Trichopoda_pennipes_isolate_NS2899_ptg000036l,_whole_genome_shotgun_sequence	AUGUSTUS	CDS	2497536	2498630	0.99	+	0	ID=g9394.t1.CDS1;Parent=g9394.t1;
JASKUP010000036.1_Trichopoda_pennipes_isolate_NS2899_ptg000036l,_whole_genome_shotgun_sequence	AUGUSTUS	exon	2497536	2498630	.	+	.	ID=g9394.t1.exon1;Parent=g9394.t1;
JASKUP010000036.1_Trichopoda_pennipes_isolate_NS2899_ptg000036l,_whole_genome_shotgun_sequence	AUGUSTUS	intron	2498631	2498912	0.96	+	.	ID=g9394.t1.intron1;Parent=g9394.t1;
JASKUP010000036.1_Trichopoda_pennipes_isolate_NS2899_ptg000036l,_whole_genome_shotgun_sequence	AUGUSTUS	CDS	2498913	2501276	0.27	+	0	ID=g9394.t1.CDS2;Parent=g9394.t1;
JASKUP010000036.1_Trichopoda_pennipes_isolate_NS2899_ptg000036l,_whole_genome_shotgun_sequence	AUGUSTUS	exon	2498913	2501276	.	+	.	ID=g9394.t1.exon2;Parent=g9394.t1;
JASKUP010000036.1_Trichopoda_pennipes_isolate_NS2899_ptg000036l,_whole_genome_shotgun_sequence	AUGUSTUS	intron	2501277	2501559	0.28	+	.	ID=g9394.t1.intron2;Parent=g9394.t1;
JASKUP010000036.1_Trichopoda_pennipes_isolate_NS2899_ptg000036l,_whole_genome_shotgun_sequence	AUGUSTUS	CDS	2501560	2501784	0.99	+	0	ID=g9394.t1.CDS3;Parent=g9394.t1;
JASKUP010000036.1_Trichopoda_pennipes_isolate_NS2899_ptg000036l,_whole_genome_shotgun_sequence	AUGUSTUS	exon	2501560	2501784	.	+	.	ID=g9394.t1.exon3;Parent=g9394.t1;
JASKUP010000036.1_Trichopoda_pennipes_isolate_NS2899_ptg000036l,_whole_genome_shotgun_sequence	AUGUSTUS	stop_codon	2501782	2501784	.	+	0	ID=g9394.t1.stop1;Parent=g9394.t1;
JASKUP010000036.1_Trichopoda_pennipes_isolate_NS2899_ptg000036l,_whole_genome_shotgun_sequence	AUGUSTUS	gene	2501807	2502769	.	+	.	ID=g9395;
JASKUP010000036.1_Trichopoda_pennipes_isolate_NS2899_ptg000036l,_whole_genome_shotgun_sequence	AUGUSTUS	mRNA	2501807	2502769	1	+	.	ID=g9395.t1;Parent=g9395;
JASKUP010000036.1_Trichopoda_pennipes_isolate_NS2899_ptg000036l,_whole_genome_shotgun_sequence	AUGUSTUS	start_codon	2501807	2501809	.	+	0	ID=g9395.t1.start1;Parent=g9395.t1;
JASKUP010000036.1_Trichopoda_pennipes_isolate_NS2899_ptg000036l,_whole_genome_shotgun_sequence	AUGUSTUS	CDS	2501807	2502769	1	+	0	ID=g9395.t1.CDS1;Parent=g9395.t1;
JASKUP010000036.1_Trichopoda_pennipes_isolate_NS2899_ptg000036l,_whole_genome_shotgun_sequence	AUGUSTUS	exon	2501807	2502769	.	+	.	ID=g9395.t1.exon1;Parent=g9395.t1;
JASKUP010000036.1_Trichopoda_pennipes_isolate_NS2899_ptg000036l,_whole_genome_shotgun_sequence	AUGUSTUS	stop_codon	2502767	2502769	.	+	0	ID=g9395.t1.stop1;Parent=g9395.t1;
JASKUP010000036.1_Trichopoda_pennipes_isolate_NS2899_ptg000036l,_whole_genome_shotgun_sequence	AUGUSTUS	gene	2502799	2503311	.	+	.	ID=g9396;
JASKUP010000036.1_Trichopoda_pennipes_isolate_NS2899_ptg000036l,_whole_genome_shotgun_sequence	AUGUSTUS	mRNA	2502799	2503311	1	+	.	ID=g9396.t1;Parent=g9396;
JASKUP010000036.1_Trichopoda_pennipes_isolate_NS2899_ptg000036l,_whole_genome_shotgun_sequence	AUGUSTUS	start_codon	2502799	2502801	.	+	0	ID=g9396.t1.start1;Parent=g9396.t1;
JASKUP010000036.1_Trichopoda_pennipes_isolate_NS2899_ptg000036l,_whole_genome_shotgun_sequence	AUGUSTUS	CDS	2502799	2503311	1	+	0	ID=g9396.t1.CDS1;Parent=g9396.t1;
JASKUP010000036.1_Trichopoda_pennipes_isolate_NS2899_ptg000036l,_whole_genome_shotgun_sequence	AUGUSTUS	exon	2502799	2503311	.	+	.	ID=g9396.t1.exon1;Parent=g9396.t1;
JASKUP010000036.1_Trichopoda_pennipes_isolate_NS2899_ptg000036l,_whole_genome_shotgun_sequence	AUGUSTUS	stop_codon	2503309	2503311	.	+	0	ID=g9396.t1.stop1;Parent=g9396.t1;
JASKUP010000036.1_Trichopoda_pennipes_isolate_NS2899_ptg000036l,_whole_genome_shotgun_sequence	AUGUSTUS	gene	2578575	2578994	.	-	.	ID=g9397;
JASKUP010000036.1_Trichopoda_pennipes_isolate_NS2899_ptg000036l,_whole_genome_shotgun_sequence	AUGUSTUS	mRNA	2578575	2578994	0.94	-	.	ID=g9397.t1;Parent=g9397;
JASKUP010000036.1_Trichopoda_pennipes_isolate_NS2899_ptg000036l,_whole_genome_shotgun_sequence	AUGUSTUS	stop_codon	2578575	2578577	.	-	0	ID=g9397.t1.stop1;Parent=g9397.t1;
JASKUP010000036.1_Trichopoda_pennipes_isolate_NS2899_ptg000036l,_whole_genome_shotgun_sequence	AUGUSTUS	CDS	2578575	2578994	0.94	-	0	ID=g9397.t1.CDS1;Parent=g9397.t1;
JASKUP010000036.1_Trichopoda_pennipes_isolate_NS2899_ptg000036l,_whole_genome_shotgun_sequence	AUGUSTUS	exon	2578575	2578994	.	-	.	ID=g9397.t1.exon1;Parent=g9397.t1;
JASKUP010000036.1_Trichopoda_pennipes_isolate_NS2899_ptg000036l,_whole_genome_shotgun_sequence	AUGUSTUS	start_codon	2578992	2578994	.	-	0	ID=g9397.t1.start1;Parent=g9397.t1;
JASKUP010000036.1_Trichopoda_pennipes_isolate_NS2899_ptg000036l,_whole_genome_shotgun_sequence	AUGUSTUS	gene	2606658	2613997	.	-	.	ID=g9398;
JASKUP010000036.1_Trichopoda_pennipes_isolate_NS2899_ptg000036l,_whole_genome_shotgun_sequence	AUGUSTUS	mRNA	2606658	2613997	1	-	.	ID=g9398.t1;Parent=g9398;
JASKUP010000036.1_Trichopoda_pennipes_isolate_NS2899_ptg000036l,_whole_genome_shotgun_sequence	AUGUSTUS	stop_codon	2606658	2606660	.	-	0	ID=g9398.t1.stop1;Parent=g9398.t1;
JASKUP010000036.1_Trichopoda_pennipes_isolate_NS2899_ptg000036l,_whole_genome_shotgun_sequence	AUGUSTUS	CDS	2606658	2606913	1	-	1	ID=g9398.t1.CDS1;Parent=g9398.t1;
JASKUP010000036.1_Trichopoda_pennipes_isolate_NS2899_ptg000036l,_whole_genome_shotgun_sequence	AUGUSTUS	exon	2606658	2606913	.	-	.	ID=g9398.t1.exon1;Parent=g9398.t1;
JASKUP010000036.1_Trichopoda_pennipes_isolate_NS2899_ptg000036l,_whole_genome_shotgun_sequence	AUGUSTUS	intron	2606914	2606978	1	-	.	ID=g9398.t1.intron1;Parent=g9398.t1;
JASKUP010000036.1_Trichopoda_pennipes_isolate_NS2899_ptg000036l,_whole_genome_shotgun_sequence	AUGUSTUS	CDS	2606979	2607234	1	-	2	ID=g9398.t1.CDS2;Parent=g9398.t1;
JASKUP010000036.1_Trichopoda_pennipes_isolate_NS2899_ptg000036l,_whole_genome_shotgun_sequence	AUGUSTUS	exon	2606979	2607234	.	-	.	ID=g9398.t1.exon2;Parent=g9398.t1;
JASKUP010000036.1_Trichopoda_pennipes_isolate_NS2899_ptg000036l,_whole_genome_shotgun_sequence	AUGUSTUS	intron	2607235	2609151	1	-	.	ID=g9398.t1.intron2;Parent=g9398.t1;
JASKUP010000036.1_Trichopoda_pennipes_isolate_NS2899_ptg000036l,_whole_genome_shotgun_sequence	AUGUSTUS	CDS	2609152	2609282	1	-	1	ID=g9398.t1.CDS3;Parent=g9398.t1;
JASKUP010000036.1_Trichopoda_pennipes_isolate_NS2899_ptg000036l,_whole_genome_shotgun_sequence	AUGUSTUS	exon	2609152	2609282	.	-	.	ID=g9398.t1.exon3;Parent=g9398.t1;
JASKUP010000036.1_Trichopoda_pennipes_isolate_NS2899_ptg000036l,_whole_genome_shotgun_sequence	AUGUSTUS	intron	2609283	2609338	1	-	.	ID=g9398.t1.intron3;Parent=g9398.t1;
JASKUP010000036.1_Trichopoda_pennipes_isolate_NS2899_ptg000036l,_whole_genome_shotgun_sequence	AUGUSTUS	CDS	2609339	2609478	1	-	0	ID=g9398.t1.CDS4;Parent=g9398.t1;
JASKUP010000036.1_Trichopoda_pennipes_isolate_NS2899_ptg000036l,_whole_genome_shotgun_sequence	AUGUSTUS	exon	2609339	2609478	.	-	.	ID=g9398.t1.exon4;Parent=g9398.t1;
JASKUP010000036.1_Trichopoda_pennipes_isolate_NS2899_ptg000036l,_whole_genome_shotgun_sequence	AUGUSTUS	intron	2609479	2609530	1	-	.	ID=g9398.t1.intron4;Parent=g9398.t1;
JASKUP010000036.1_Trichopoda_pennipes_isolate_NS2899_ptg000036l,_whole_genome_shotgun_sequence	AUGUSTUS	CDS	2609531	2609735	1	-	1	ID=g9398.t1.CDS5;Parent=g9398.t1;
JASKUP010000036.1_Trichopoda_pennipes_isolate_NS2899_ptg000036l,_whole_genome_shotgun_sequence	AUGUSTUS	exon	2609531	2609735	.	-	.	ID=g9398.t1.exon5;Parent=g9398.t1;
JASKUP010000036.1_Trichopoda_pennipes_isolate_NS2899_ptg000036l,_whole_genome_shotgun_sequence	AUGUSTUS	intron	2609736	2609799	1	-	.	ID=g9398.t1.intron5;Parent=g9398.t1;
JASKUP010000036.1_Trichopoda_pennipes_isolate_NS2899_ptg000036l,_whole_genome_shotgun_sequence	AUGUSTUS	CDS	2609800	2610060	1	-	1	ID=g9398.t1.CDS6;Parent=g9398.t1;
JASKUP010000036.1_Trichopoda_pennipes_isolate_NS2899_ptg000036l,_whole_genome_shotgun_sequence	AUGUSTUS	exon	2609800	2610060	.	-	.	ID=g9398.t1.exon6;Parent=g9398.t1;
JASKUP010000036.1_Trichopoda_pennipes_isolate_NS2899_ptg000036l,_whole_genome_shotgun_sequence	AUGUSTUS	intron	2610061	2613352	1	-	.	ID=g9398.t1.intron6;Parent=g9398.t1;
JASKUP010000036.1_Trichopoda_pennipes_isolate_NS2899_ptg000036l,_whole_genome_shotgun_sequence	AUGUSTUS	CDS	2613353	2613613	1	-	1	ID=g9398.t1.CDS7;Parent=g9398.t1;
JASKUP010000036.1_Trichopoda_pennipes_isolate_NS2899_ptg000036l,_whole_genome_shotgun_sequence	AUGUSTUS	exon	2613353	2613613	.	-	.	ID=g9398.t1.exon7;Parent=g9398.t1;
JASKUP010000036.1_Trichopoda_pennipes_isolate_NS2899_ptg000036l,_whole_genome_shotgun_sequence	AUGUSTUS	intron	2613614	2613671	1	-	.	ID=g9398.t1.intron7;Parent=g9398.t1;
JASKUP010000036.1_Trichopoda_pennipes_isolate_NS2899_ptg000036l,_whole_genome_shotgun_sequence	AUGUSTUS	CDS	2613672	2613878	1	-	1	ID=g9398.t1.CDS8;Parent=g9398.t1;
JASKUP010000036.1_Trichopoda_pennipes_isolate_NS2899_ptg000036l,_whole_genome_shotgun_sequence	AUGUSTUS	exon	2613672	2613878	.	-	.	ID=g9398.t1.exon8;Parent=g9398.t1;
JASKUP010000036.1_Trichopoda_pennipes_isolate_NS2899_ptg000036l,_whole_genome_shotgun_sequence	AUGUSTUS	intron	2613879	2613953	1	-	.	ID=g9398.t1.intron8;Parent=g9398.t1;
JASKUP010000036.1_Trichopoda_pennipes_isolate_NS2899_ptg000036l,_whole_genome_shotgun_sequence	AUGUSTUS	CDS	2613954	2613997	1	-	0	ID=g9398.t1.CDS9;Parent=g9398.t1;
JASKUP010000036.1_Trichopoda_pennipes_isolate_NS2899_ptg000036l,_whole_genome_shotgun_sequence	AUGUSTUS	exon	2613954	2613997	.	-	.	ID=g9398.t1.exon9;Parent=g9398.t1;
JASKUP010000036.1_Trichopoda_pennipes_isolate_NS2899_ptg000036l,_whole_genome_shotgun_sequence	AUGUSTUS	start_codon	2613995	2613997	.	-	0	ID=g9398.t1.start1;Parent=g9398.t1;
JASKUP010000036.1_Trichopoda_pennipes_isolate_NS2899_ptg000036l,_whole_genome_shotgun_sequence	AUGUSTUS	gene	2628468	2653999	.	-	.	ID=g9399;
JASKUP010000036.1_Trichopoda_pennipes_isolate_NS2899_ptg000036l,_whole_genome_shotgun_sequence	AUGUSTUS	mRNA	2628468	2653999	1	-	.	ID=g9399.t1;Parent=g9399;
JASKUP010000036.1_Trichopoda_pennipes_isolate_NS2899_ptg000036l,_whole_genome_shotgun_sequence	AUGUSTUS	stop_codon	2628468	2628470	.	-	0	ID=g9399.t1.stop1;Parent=g9399.t1;
JASKUP010000036.1_Trichopoda_pennipes_isolate_NS2899_ptg000036l,_whole_genome_shotgun_sequence	AUGUSTUS	CDS	2628468	2628590	1	-	0	ID=g9399.t1.CDS1;Parent=g9399.t1;
JASKUP010000036.1_Trichopoda_pennipes_isolate_NS2899_ptg000036l,_whole_genome_shotgun_sequence	AUGUSTUS	exon	2628468	2628590	.	-	.	ID=g9399.t1.exon1;Parent=g9399.t1;
JASKUP010000036.1_Trichopoda_pennipes_isolate_NS2899_ptg000036l,_whole_genome_shotgun_sequence	AUGUSTUS	intron	2628591	2629005	1	-	.	ID=g9399.t1.intron1;Parent=g9399.t1;
JASKUP010000036.1_Trichopoda_pennipes_isolate_NS2899_ptg000036l,_whole_genome_shotgun_sequence	AUGUSTUS	CDS	2629006	2629167	1	-	0	ID=g9399.t1.CDS2;Parent=g9399.t1;
JASKUP010000036.1_Trichopoda_pennipes_isolate_NS2899_ptg000036l,_whole_genome_shotgun_sequence	AUGUSTUS	exon	2629006	2629167	.	-	.	ID=g9399.t1.exon2;Parent=g9399.t1;
JASKUP010000036.1_Trichopoda_pennipes_isolate_NS2899_ptg000036l,_whole_genome_shotgun_sequence	AUGUSTUS	intron	2629168	2633557	1	-	.	ID=g9399.t1.intron2;Parent=g9399.t1;
JASKUP010000036.1_Trichopoda_pennipes_isolate_NS2899_ptg000036l,_whole_genome_shotgun_sequence	AUGUSTUS	CDS	2633558	2634246	1	-	2	ID=g9399.t1.CDS3;Parent=g9399.t1;
JASKUP010000036.1_Trichopoda_pennipes_isolate_NS2899_ptg000036l,_whole_genome_shotgun_sequence	AUGUSTUS	exon	2633558	2634246	.	-	.	ID=g9399.t1.exon3;Parent=g9399.t1;
JASKUP010000036.1_Trichopoda_pennipes_isolate_NS2899_ptg000036l,_whole_genome_shotgun_sequence	AUGUSTUS	intron	2634247	2643828	1	-	.	ID=g9399.t1.intron3;Parent=g9399.t1;
JASKUP010000036.1_Trichopoda_pennipes_isolate_NS2899_ptg000036l,_whole_genome_shotgun_sequence	AUGUSTUS	CDS	2643829	2643960	1	-	2	ID=g9399.t1.CDS4;Parent=g9399.t1;
JASKUP010000036.1_Trichopoda_pennipes_isolate_NS2899_ptg000036l,_whole_genome_shotgun_sequence	AUGUSTUS	exon	2643829	2643960	.	-	.	ID=g9399.t1.exon4;Parent=g9399.t1;
JASKUP010000036.1_Trichopoda_pennipes_isolate_NS2899_ptg000036l,_whole_genome_shotgun_sequence	AUGUSTUS	intron	2643961	2644142	1	-	.	ID=g9399.t1.intron4;Parent=g9399.t1;
JASKUP010000036.1_Trichopoda_pennipes_isolate_NS2899_ptg000036l,_whole_genome_shotgun_sequence	AUGUSTUS	CDS	2644143	2645014	1	-	1	ID=g9399.t1.CDS5;Parent=g9399.t1;
JASKUP010000036.1_Trichopoda_pennipes_isolate_NS2899_ptg000036l,_whole_genome_shotgun_sequence	AUGUSTUS	exon	2644143	2645014	.	-	.	ID=g9399.t1.exon5;Parent=g9399.t1;
JASKUP010000036.1_Trichopoda_pennipes_isolate_NS2899_ptg000036l,_whole_genome_shotgun_sequence	AUGUSTUS	intron	2645015	2653928	1	-	.	ID=g9399.t1.intron5;Parent=g9399.t1;
JASKUP010000036.1_Trichopoda_pennipes_isolate_NS2899_ptg000036l,_whole_genome_shotgun_sequence	AUGUSTUS	CDS	2653929	2653999	1	-	0	ID=g9399.t1.CDS6;Parent=g9399.t1;
JASKUP010000036.1_Trichopoda_pennipes_isolate_NS2899_ptg000036l,_whole_genome_shotgun_sequence	AUGUSTUS	exon	2653929	2653999	.	-	.	ID=g9399.t1.exon6;Parent=g9399.t1;
JASKUP010000036.1_Trichopoda_pennipes_isolate_NS2899_ptg000036l,_whole_genome_shotgun_sequence	AUGUSTUS	start_codon	2653997	2653999	.	-	0	ID=g9399.t1.start1;Parent=g9399.t1;
JASKUP010000036.1_Trichopoda_pennipes_isolate_NS2899_ptg000036l,_whole_genome_shotgun_sequence	AUGUSTUS	gene	2706277	2706855	.	+	.	ID=g9400;
JASKUP010000036.1_Trichopoda_pennipes_isolate_NS2899_ptg000036l,_whole_genome_shotgun_sequence	AUGUSTUS	mRNA	2706277	2706855	1	+	.	ID=g9400.t1;Parent=g9400;
JASKUP010000036.1_Trichopoda_pennipes_isolate_NS2899_ptg000036l,_whole_genome_shotgun_sequence	AUGUSTUS	start_codon	2706277	2706279	.	+	0	ID=g9400.t1.start1;Parent=g9400.t1;
JASKUP010000036.1_Trichopoda_pennipes_isolate_NS2899_ptg000036l,_whole_genome_shotgun_sequence	AUGUSTUS	CDS	2706277	2706855	1	+	0	ID=g9400.t1.CDS1;Parent=g9400.t1;
JASKUP010000036.1_Trichopoda_pennipes_isolate_NS2899_ptg000036l,_whole_genome_shotgun_sequence	AUGUSTUS	exon	2706277	2706855	.	+	.	ID=g9400.t1.exon1;Parent=g9400.t1;
JASKUP010000036.1_Trichopoda_pennipes_isolate_NS2899_ptg000036l,_whole_genome_shotgun_sequence	AUGUSTUS	stop_codon	2706853	2706855	.	+	0	ID=g9400.t1.stop1;Parent=g9400.t1;
JASKUP010000036.1_Trichopoda_pennipes_isolate_NS2899_ptg000036l,_whole_genome_shotgun_sequence	AUGUSTUS	gene	2871433	2871663	.	+	.	ID=g9401;
JASKUP010000036.1_Trichopoda_pennipes_isolate_NS2899_ptg000036l,_whole_genome_shotgun_sequence	AUGUSTUS	mRNA	2871433	2871663	1	+	.	ID=g9401.t1;Parent=g9401;
JASKUP010000036.1_Trichopoda_pennipes_isolate_NS2899_ptg000036l,_whole_genome_shotgun_sequence	AUGUSTUS	start_codon	2871433	2871435	.	+	0	ID=g9401.t1.start1;Parent=g9401.t1;
JASKUP010000036.1_Trichopoda_pennipes_isolate_NS2899_ptg000036l,_whole_genome_shotgun_sequence	AUGUSTUS	CDS	2871433	2871663	1	+	0	ID=g9401.t1.CDS1;Parent=g9401.t1;
JASKUP010000036.1_Trichopoda_pennipes_isolate_NS2899_ptg000036l,_whole_genome_shotgun_sequence	AUGUSTUS	exon	2871433	2871663	.	+	.	ID=g9401.t1.exon1;Parent=g9401.t1;
JASKUP010000036.1_Trichopoda_pennipes_isolate_NS2899_ptg000036l,_whole_genome_shotgun_sequence	AUGUSTUS	stop_codon	2871661	2871663	.	+	0	ID=g9401.t1.stop1;Parent=g9401.t1;
JASKUP010000036.1_Trichopoda_pennipes_isolate_NS2899_ptg000036l,_whole_genome_shotgun_sequence	AUGUSTUS	gene	2898849	2899352	.	-	.	ID=g9402;
JASKUP010000036.1_Trichopoda_pennipes_isolate_NS2899_ptg000036l,_whole_genome_shotgun_sequence	AUGUSTUS	mRNA	2898849	2899352	0.85	-	.	ID=g9402.t1;Parent=g9402;
JASKUP010000036.1_Trichopoda_pennipes_isolate_NS2899_ptg000036l,_whole_genome_shotgun_sequence	AUGUSTUS	stop_codon	2898849	2898851	.	-	0	ID=g9402.t1.stop1;Parent=g9402.t1;
JASKUP010000036.1_Trichopoda_pennipes_isolate_NS2899_ptg000036l,_whole_genome_shotgun_sequence	AUGUSTUS	CDS	2898849	2899217	0.85	-	0	ID=g9402.t1.CDS1;Parent=g9402.t1;
JASKUP010000036.1_Trichopoda_pennipes_isolate_NS2899_ptg000036l,_whole_genome_shotgun_sequence	AUGUSTUS	exon	2898849	2899217	.	-	.	ID=g9402.t1.exon1;Parent=g9402.t1;
JASKUP010000036.1_Trichopoda_pennipes_isolate_NS2899_ptg000036l,_whole_genome_shotgun_sequence	AUGUSTUS	intron	2899218	2899337	0.85	-	.	ID=g9402.t1.intron1;Parent=g9402.t1;
JASKUP010000036.1_Trichopoda_pennipes_isolate_NS2899_ptg000036l,_whole_genome_shotgun_sequence	AUGUSTUS	CDS	2899338	2899352	0.96	-	0	ID=g9402.t1.CDS2;Parent=g9402.t1;
JASKUP010000036.1_Trichopoda_pennipes_isolate_NS2899_ptg000036l,_whole_genome_shotgun_sequence	AUGUSTUS	exon	2899338	2899352	.	-	.	ID=g9402.t1.exon2;Parent=g9402.t1;
JASKUP010000036.1_Trichopoda_pennipes_isolate_NS2899_ptg000036l,_whole_genome_shotgun_sequence	AUGUSTUS	start_codon	2899350	2899352	.	-	0	ID=g9402.t1.start1;Parent=g9402.t1;
JASKUP010000036.1_Trichopoda_pennipes_isolate_NS2899_ptg000036l,_whole_genome_shotgun_sequence	AUGUSTUS	gene	2899765	2900415	.	-	.	ID=g9403;
JASKUP010000036.1_Trichopoda_pennipes_isolate_NS2899_ptg000036l,_whole_genome_shotgun_sequence	AUGUSTUS	mRNA	2899765	2900415	1	-	.	ID=g9403.t1;Parent=g9403;
JASKUP010000036.1_Trichopoda_pennipes_isolate_NS2899_ptg000036l,_whole_genome_shotgun_sequence	AUGUSTUS	stop_codon	2899765	2899767	.	-	0	ID=g9403.t1.stop1;Parent=g9403.t1;
JASKUP010000036.1_Trichopoda_pennipes_isolate_NS2899_ptg000036l,_whole_genome_shotgun_sequence	AUGUSTUS	CDS	2899765	2900415	1	-	0	ID=g9403.t1.CDS1;Parent=g9403.t1;
JASKUP010000036.1_Trichopoda_pennipes_isolate_NS2899_ptg000036l,_whole_genome_shotgun_sequence	AUGUSTUS	exon	2899765	2900415	.	-	.	ID=g9403.t1.exon1;Parent=g9403.t1;
JASKUP010000036.1_Trichopoda_pennipes_isolate_NS2899_ptg000036l,_whole_genome_shotgun_sequence	AUGUSTUS	start_codon	2900413	2900415	.	-	0	ID=g9403.t1.start1;Parent=g9403.t1;
JASKUP010000036.1_Trichopoda_pennipes_isolate_NS2899_ptg000036l,_whole_genome_shotgun_sequence	AUGUSTUS	gene	2899765	2902721	.	-	.	ID=g9404;
JASKUP010000036.1_Trichopoda_pennipes_isolate_NS2899_ptg000036l,_whole_genome_shotgun_sequence	AUGUSTUS	mRNA	2899765	2902721	0.25	-	.	ID=g9404.t1;Parent=g9404;
JASKUP010000036.1_Trichopoda_pennipes_isolate_NS2899_ptg000036l,_whole_genome_shotgun_sequence	AUGUSTUS	stop_codon	2899765	2899767	.	-	0	ID=g9404.t1.stop1;Parent=g9404.t1;
JASKUP010000036.1_Trichopoda_pennipes_isolate_NS2899_ptg000036l,_whole_genome_shotgun_sequence	AUGUSTUS	CDS	2899765	2900324	0.71	-	2	ID=g9404.t1.CDS1;Parent=g9404.t1;
JASKUP010000036.1_Trichopoda_pennipes_isolate_NS2899_ptg000036l,_whole_genome_shotgun_sequence	AUGUSTUS	exon	2899765	2900324	.	-	.	ID=g9404.t1.exon1;Parent=g9404.t1;
JASKUP010000036.1_Trichopoda_pennipes_isolate_NS2899_ptg000036l,_whole_genome_shotgun_sequence	AUGUSTUS	intron	2900325	2900687	0.71	-	.	ID=g9404.t1.intron1;Parent=g9404.t1;
JASKUP010000036.1_Trichopoda_pennipes_isolate_NS2899_ptg000036l,_whole_genome_shotgun_sequence	AUGUSTUS	CDS	2900688	2901623	0.33	-	2	ID=g9404.t1.CDS2;Parent=g9404.t1;
JASKUP010000036.1_Trichopoda_pennipes_isolate_NS2899_ptg000036l,_whole_genome_shotgun_sequence	AUGUSTUS	exon	2900688	2901623	.	-	.	ID=g9404.t1.exon2;Parent=g9404.t1;
JASKUP010000036.1_Trichopoda_pennipes_isolate_NS2899_ptg000036l,_whole_genome_shotgun_sequence	AUGUSTUS	intron	2901624	2902441	0.34	-	.	ID=g9404.t1.intron2;Parent=g9404.t1;
JASKUP010000036.1_Trichopoda_pennipes_isolate_NS2899_ptg000036l,_whole_genome_shotgun_sequence	AUGUSTUS	CDS	2902442	2902721	0.87	-	0	ID=g9404.t1.CDS3;Parent=g9404.t1;
JASKUP010000036.1_Trichopoda_pennipes_isolate_NS2899_ptg000036l,_whole_genome_shotgun_sequence	AUGUSTUS	exon	2902442	2902721	.	-	.	ID=g9404.t1.exon3;Parent=g9404.t1;
JASKUP010000036.1_Trichopoda_pennipes_isolate_NS2899_ptg000036l,_whole_genome_shotgun_sequence	AUGUSTUS	start_codon	2902719	2902721	.	-	0	ID=g9404.t1.start1;Parent=g9404.t1;
JASKUP010000036.1_Trichopoda_pennipes_isolate_NS2899_ptg000036l,_whole_genome_shotgun_sequence	AUGUSTUS	gene	2907070	2908517	.	+	.	ID=g9405;
JASKUP010000036.1_Trichopoda_pennipes_isolate_NS2899_ptg000036l,_whole_genome_shotgun_sequence	AUGUSTUS	mRNA	2907070	2908517	1	+	.	ID=g9405.t1;Parent=g9405;
JASKUP010000036.1_Trichopoda_pennipes_isolate_NS2899_ptg000036l,_whole_genome_shotgun_sequence	AUGUSTUS	start_codon	2907070	2907072	.	+	0	ID=g9405.t1.start1;Parent=g9405.t1;
JASKUP010000036.1_Trichopoda_pennipes_isolate_NS2899_ptg000036l,_whole_genome_shotgun_sequence	AUGUSTUS	CDS	2907070	2907140	1	+	0	ID=g9405.t1.CDS1;Parent=g9405.t1;
JASKUP010000036.1_Trichopoda_pennipes_isolate_NS2899_ptg000036l,_whole_genome_shotgun_sequence	AUGUSTUS	exon	2907070	2907140	.	+	.	ID=g9405.t1.exon1;Parent=g9405.t1;
JASKUP010000036.1_Trichopoda_pennipes_isolate_NS2899_ptg000036l,_whole_genome_shotgun_sequence	AUGUSTUS	intron	2907141	2907269	1	+	.	ID=g9405.t1.intron1;Parent=g9405.t1;
JASKUP010000036.1_Trichopoda_pennipes_isolate_NS2899_ptg000036l,_whole_genome_shotgun_sequence	AUGUSTUS	CDS	2907270	2908154	1	+	1	ID=g9405.t1.CDS2;Parent=g9405.t1;
JASKUP010000036.1_Trichopoda_pennipes_isolate_NS2899_ptg000036l,_whole_genome_shotgun_sequence	AUGUSTUS	exon	2907270	2908154	.	+	.	ID=g9405.t1.exon2;Parent=g9405.t1;
JASKUP010000036.1_Trichopoda_pennipes_isolate_NS2899_ptg000036l,_whole_genome_shotgun_sequence	AUGUSTUS	intron	2908155	2908219	1	+	.	ID=g9405.t1.intron2;Parent=g9405.t1;
JASKUP010000036.1_Trichopoda_pennipes_isolate_NS2899_ptg000036l,_whole_genome_shotgun_sequence	AUGUSTUS	CDS	2908220	2908517	1	+	1	ID=g9405.t1.CDS3;Parent=g9405.t1;
JASKUP010000036.1_Trichopoda_pennipes_isolate_NS2899_ptg000036l,_whole_genome_shotgun_sequence	AUGUSTUS	exon	2908220	2908517	.	+	.	ID=g9405.t1.exon3;Parent=g9405.t1;
JASKUP010000036.1_Trichopoda_pennipes_isolate_NS2899_ptg000036l,_whole_genome_shotgun_sequence	AUGUSTUS	stop_codon	2908515	2908517	.	+	0	ID=g9405.t1.stop1;Parent=g9405.t1;
JASKUP010000036.1_Trichopoda_pennipes_isolate_NS2899_ptg000036l,_whole_genome_shotgun_sequence	AUGUSTUS	gene	2912760	2922579	.	-	.	ID=g9406;
JASKUP010000036.1_Trichopoda_pennipes_isolate_NS2899_ptg000036l,_whole_genome_shotgun_sequence	AUGUSTUS	mRNA	2912760	2919063	0.9	-	.	ID=g9406.t1;Parent=g9406;
JASKUP010000036.1_Trichopoda_pennipes_isolate_NS2899_ptg000036l,_whole_genome_shotgun_sequence	AUGUSTUS	stop_codon	2912760	2912762	.	-	0	ID=g9406.t1.stop1;Parent=g9406.t1;
JASKUP010000036.1_Trichopoda_pennipes_isolate_NS2899_ptg000036l,_whole_genome_shotgun_sequence	AUGUSTUS	CDS	2912760	2913051	1	-	1	ID=g9406.t1.CDS1;Parent=g9406.t1;
JASKUP010000036.1_Trichopoda_pennipes_isolate_NS2899_ptg000036l,_whole_genome_shotgun_sequence	AUGUSTUS	exon	2912760	2913051	.	-	.	ID=g9406.t1.exon1;Parent=g9406.t1;
JASKUP010000036.1_Trichopoda_pennipes_isolate_NS2899_ptg000036l,_whole_genome_shotgun_sequence	AUGUSTUS	intron	2913052	2917826	1	-	.	ID=g9406.t1.intron1;Parent=g9406.t1;
JASKUP010000036.1_Trichopoda_pennipes_isolate_NS2899_ptg000036l,_whole_genome_shotgun_sequence	AUGUSTUS	CDS	2917827	2917981	1	-	0	ID=g9406.t1.CDS2;Parent=g9406.t1;
JASKUP010000036.1_Trichopoda_pennipes_isolate_NS2899_ptg000036l,_whole_genome_shotgun_sequence	AUGUSTUS	exon	2917827	2917981	.	-	.	ID=g9406.t1.exon2;Parent=g9406.t1;
JASKUP010000036.1_Trichopoda_pennipes_isolate_NS2899_ptg000036l,_whole_genome_shotgun_sequence	AUGUSTUS	intron	2917982	2918067	1	-	.	ID=g9406.t1.intron2;Parent=g9406.t1;
JASKUP010000036.1_Trichopoda_pennipes_isolate_NS2899_ptg000036l,_whole_genome_shotgun_sequence	AUGUSTUS	CDS	2918068	2918178	1	-	0	ID=g9406.t1.CDS3;Parent=g9406.t1;
JASKUP010000036.1_Trichopoda_pennipes_isolate_NS2899_ptg000036l,_whole_genome_shotgun_sequence	AUGUSTUS	exon	2918068	2918178	.	-	.	ID=g9406.t1.exon3;Parent=g9406.t1;
JASKUP010000036.1_Trichopoda_pennipes_isolate_NS2899_ptg000036l,_whole_genome_shotgun_sequence	AUGUSTUS	intron	2918179	2918377	1	-	.	ID=g9406.t1.intron3;Parent=g9406.t1;
JASKUP010000036.1_Trichopoda_pennipes_isolate_NS2899_ptg000036l,_whole_genome_shotgun_sequence	AUGUSTUS	CDS	2918378	2918689	1	-	0	ID=g9406.t1.CDS4;Parent=g9406.t1;
JASKUP010000036.1_Trichopoda_pennipes_isolate_NS2899_ptg000036l,_whole_genome_shotgun_sequence	AUGUSTUS	exon	2918378	2918689	.	-	.	ID=g9406.t1.exon4;Parent=g9406.t1;
JASKUP010000036.1_Trichopoda_pennipes_isolate_NS2899_ptg000036l,_whole_genome_shotgun_sequence	AUGUSTUS	intron	2918690	2918784	1	-	.	ID=g9406.t1.intron4;Parent=g9406.t1;
JASKUP010000036.1_Trichopoda_pennipes_isolate_NS2899_ptg000036l,_whole_genome_shotgun_sequence	AUGUSTUS	CDS	2918785	2919063	0.9	-	0	ID=g9406.t1.CDS5;Parent=g9406.t1;
JASKUP010000036.1_Trichopoda_pennipes_isolate_NS2899_ptg000036l,_whole_genome_shotgun_sequence	AUGUSTUS	exon	2918785	2919063	.	-	.	ID=g9406.t1.exon5;Parent=g9406.t1;
JASKUP010000036.1_Trichopoda_pennipes_isolate_NS2899_ptg000036l,_whole_genome_shotgun_sequence	AUGUSTUS	start_codon	2919061	2919063	.	-	0	ID=g9406.t1.start1;Parent=g9406.t1;
JASKUP010000036.1_Trichopoda_pennipes_isolate_NS2899_ptg000036l,_whole_genome_shotgun_sequence	AUGUSTUS	mRNA	2912760	2922579	0.69	-	.	ID=g9406.t2;Parent=g9406;
JASKUP010000036.1_Trichopoda_pennipes_isolate_NS2899_ptg000036l,_whole_genome_shotgun_sequence	AUGUSTUS	stop_codon	2912760	2912762	.	-	0	ID=g9406.t2.stop1;Parent=g9406.t2;
JASKUP010000036.1_Trichopoda_pennipes_isolate_NS2899_ptg000036l,_whole_genome_shotgun_sequence	AUGUSTUS	CDS	2912760	2913051	1	-	1	ID=g9406.t2.CDS1;Parent=g9406.t2;
JASKUP010000036.1_Trichopoda_pennipes_isolate_NS2899_ptg000036l,_whole_genome_shotgun_sequence	AUGUSTUS	exon	2912760	2913051	.	-	.	ID=g9406.t2.exon1;Parent=g9406.t2;
JASKUP010000036.1_Trichopoda_pennipes_isolate_NS2899_ptg000036l,_whole_genome_shotgun_sequence	AUGUSTUS	intron	2913052	2917826	1	-	.	ID=g9406.t2.intron1;Parent=g9406.t2;
JASKUP010000036.1_Trichopoda_pennipes_isolate_NS2899_ptg000036l,_whole_genome_shotgun_sequence	AUGUSTUS	CDS	2917827	2917981	1	-	0	ID=g9406.t2.CDS2;Parent=g9406.t2;
JASKUP010000036.1_Trichopoda_pennipes_isolate_NS2899_ptg000036l,_whole_genome_shotgun_sequence	AUGUSTUS	exon	2917827	2917981	.	-	.	ID=g9406.t2.exon2;Parent=g9406.t2;
JASKUP010000036.1_Trichopoda_pennipes_isolate_NS2899_ptg000036l,_whole_genome_shotgun_sequence	AUGUSTUS	intron	2917982	2918067	1	-	.	ID=g9406.t2.intron2;Parent=g9406.t2;
JASKUP010000036.1_Trichopoda_pennipes_isolate_NS2899_ptg000036l,_whole_genome_shotgun_sequence	AUGUSTUS	CDS	2918068	2918178	1	-	0	ID=g9406.t2.CDS3;Parent=g9406.t2;
JASKUP010000036.1_Trichopoda_pennipes_isolate_NS2899_ptg000036l,_whole_genome_shotgun_sequence	AUGUSTUS	exon	2918068	2918178	.	-	.	ID=g9406.t2.exon3;Parent=g9406.t2;
JASKUP010000036.1_Trichopoda_pennipes_isolate_NS2899_ptg000036l,_whole_genome_shotgun_sequence	AUGUSTUS	intron	2918179	2918377	1	-	.	ID=g9406.t2.intron3;Parent=g9406.t2;
JASKUP010000036.1_Trichopoda_pennipes_isolate_NS2899_ptg000036l,_whole_genome_shotgun_sequence	AUGUSTUS	CDS	2918378	2918689	1	-	0	ID=g9406.t2.CDS4;Parent=g9406.t2;
JASKUP010000036.1_Trichopoda_pennipes_isolate_NS2899_ptg000036l,_whole_genome_shotgun_sequence	AUGUSTUS	exon	2918378	2918689	.	-	.	ID=g9406.t2.exon4;Parent=g9406.t2;
JASKUP010000036.1_Trichopoda_pennipes_isolate_NS2899_ptg000036l,_whole_genome_shotgun_sequence	AUGUSTUS	intron	2918690	2918784	1	-	.	ID=g9406.t2.intron4;Parent=g9406.t2;
JASKUP010000036.1_Trichopoda_pennipes_isolate_NS2899_ptg000036l,_whole_genome_shotgun_sequence	AUGUSTUS	CDS	2918785	2919112	0.97	-	1	ID=g9406.t2.CDS5;Parent=g9406.t2;
JASKUP010000036.1_Trichopoda_pennipes_isolate_NS2899_ptg000036l,_whole_genome_shotgun_sequence	AUGUSTUS	exon	2918785	2919112	.	-	.	ID=g9406.t2.exon5;Parent=g9406.t2;
JASKUP010000036.1_Trichopoda_pennipes_isolate_NS2899_ptg000036l,_whole_genome_shotgun_sequence	AUGUSTUS	intron	2919113	2922505	0.88	-	.	ID=g9406.t2.intron5;Parent=g9406.t2;
JASKUP010000036.1_Trichopoda_pennipes_isolate_NS2899_ptg000036l,_whole_genome_shotgun_sequence	AUGUSTUS	CDS	2922506	2922579	0.69	-	0	ID=g9406.t2.CDS6;Parent=g9406.t2;
JASKUP010000036.1_Trichopoda_pennipes_isolate_NS2899_ptg000036l,_whole_genome_shotgun_sequence	AUGUSTUS	exon	2922506	2922579	.	-	.	ID=g9406.t2.exon6;Parent=g9406.t2;
JASKUP010000036.1_Trichopoda_pennipes_isolate_NS2899_ptg000036l,_whole_genome_shotgun_sequence	AUGUSTUS	start_codon	2922577	2922579	.	-	0	ID=g9406.t2.start1;Parent=g9406.t2;
JASKUP010000036.1_Trichopoda_pennipes_isolate_NS2899_ptg000036l,_whole_genome_shotgun_sequence	AUGUSTUS	gene	2946234	2948114	.	+	.	ID=g9407;
JASKUP010000036.1_Trichopoda_pennipes_isolate_NS2899_ptg000036l,_whole_genome_shotgun_sequence	AUGUSTUS	mRNA	2946234	2948114	0.96	+	.	ID=g9407.t1;Parent=g9407;
JASKUP010000036.1_Trichopoda_pennipes_isolate_NS2899_ptg000036l,_whole_genome_shotgun_sequence	AUGUSTUS	start_codon	2946234	2946236	.	+	0	ID=g9407.t1.start1;Parent=g9407.t1;
JASKUP010000036.1_Trichopoda_pennipes_isolate_NS2899_ptg000036l,_whole_genome_shotgun_sequence	AUGUSTUS	CDS	2946234	2947316	0.96	+	0	ID=g9407.t1.CDS1;Parent=g9407.t1;
JASKUP010000036.1_Trichopoda_pennipes_isolate_NS2899_ptg000036l,_whole_genome_shotgun_sequence	AUGUSTUS	exon	2946234	2947316	.	+	.	ID=g9407.t1.exon1;Parent=g9407.t1;
JASKUP010000036.1_Trichopoda_pennipes_isolate_NS2899_ptg000036l,_whole_genome_shotgun_sequence	AUGUSTUS	intron	2947317	2947766	0.99	+	.	ID=g9407.t1.intron1;Parent=g9407.t1;
JASKUP010000036.1_Trichopoda_pennipes_isolate_NS2899_ptg000036l,_whole_genome_shotgun_sequence	AUGUSTUS	CDS	2947767	2948114	0.99	+	0	ID=g9407.t1.CDS2;Parent=g9407.t1;
JASKUP010000036.1_Trichopoda_pennipes_isolate_NS2899_ptg000036l,_whole_genome_shotgun_sequence	AUGUSTUS	exon	2947767	2948114	.	+	.	ID=g9407.t1.exon2;Parent=g9407.t1;
JASKUP010000036.1_Trichopoda_pennipes_isolate_NS2899_ptg000036l,_whole_genome_shotgun_sequence	AUGUSTUS	stop_codon	2948112	2948114	.	+	0	ID=g9407.t1.stop1;Parent=g9407.t1;
JASKUP010000036.1_Trichopoda_pennipes_isolate_NS2899_ptg000036l,_whole_genome_shotgun_sequence	AUGUSTUS	mRNA	2946234	2948114	0.48	+	.	ID=g9407.t2;Parent=g9407;
JASKUP010000036.1_Trichopoda_pennipes_isolate_NS2899_ptg000036l,_whole_genome_shotgun_sequence	AUGUSTUS	start_codon	2946234	2946236	.	+	0	ID=g9407.t2.start1;Parent=g9407.t2;
JASKUP010000036.1_Trichopoda_pennipes_isolate_NS2899_ptg000036l,_whole_genome_shotgun_sequence	AUGUSTUS	CDS	2946234	2947208	0.48	+	0	ID=g9407.t2.CDS1;Parent=g9407.t2;
JASKUP010000036.1_Trichopoda_pennipes_isolate_NS2899_ptg000036l,_whole_genome_shotgun_sequence	AUGUSTUS	exon	2946234	2947208	.	+	.	ID=g9407.t2.exon1;Parent=g9407.t2;
JASKUP010000036.1_Trichopoda_pennipes_isolate_NS2899_ptg000036l,_whole_genome_shotgun_sequence	AUGUSTUS	intron	2947209	2947766	0.49	+	.	ID=g9407.t2.intron1;Parent=g9407.t2;
JASKUP010000036.1_Trichopoda_pennipes_isolate_NS2899_ptg000036l,_whole_genome_shotgun_sequence	AUGUSTUS	CDS	2947767	2948114	1	+	0	ID=g9407.t2.CDS2;Parent=g9407.t2;
JASKUP010000036.1_Trichopoda_pennipes_isolate_NS2899_ptg000036l,_whole_genome_shotgun_sequence	AUGUSTUS	exon	2947767	2948114	.	+	.	ID=g9407.t2.exon2;Parent=g9407.t2;
JASKUP010000036.1_Trichopoda_pennipes_isolate_NS2899_ptg000036l,_whole_genome_shotgun_sequence	AUGUSTUS	stop_codon	2948112	2948114	.	+	0	ID=g9407.t2.stop1;Parent=g9407.t2;
JASKUP010000036.1_Trichopoda_pennipes_isolate_NS2899_ptg000036l,_whole_genome_shotgun_sequence	AUGUSTUS	gene	2957488	2958066	.	-	.	ID=g9408;
JASKUP010000036.1_Trichopoda_pennipes_isolate_NS2899_ptg000036l,_whole_genome_shotgun_sequence	AUGUSTUS	mRNA	2957488	2958066	1	-	.	ID=g9408.t1;Parent=g9408;
JASKUP010000036.1_Trichopoda_pennipes_isolate_NS2899_ptg000036l,_whole_genome_shotgun_sequence	AUGUSTUS	stop_codon	2957488	2957490	.	-	0	ID=g9408.t1.stop1;Parent=g9408.t1;
JASKUP010000036.1_Trichopoda_pennipes_isolate_NS2899_ptg000036l,_whole_genome_shotgun_sequence	AUGUSTUS	CDS	2957488	2957870	1	-	2	ID=g9408.t1.CDS1;Parent=g9408.t1;
JASKUP010000036.1_Trichopoda_pennipes_isolate_NS2899_ptg000036l,_whole_genome_shotgun_sequence	AUGUSTUS	exon	2957488	2957870	.	-	.	ID=g9408.t1.exon1;Parent=g9408.t1;
JASKUP010000036.1_Trichopoda_pennipes_isolate_NS2899_ptg000036l,_whole_genome_shotgun_sequence	AUGUSTUS	intron	2957871	2957942	1	-	.	ID=g9408.t1.intron1;Parent=g9408.t1;
JASKUP010000036.1_Trichopoda_pennipes_isolate_NS2899_ptg000036l,_whole_genome_shotgun_sequence	AUGUSTUS	CDS	2957943	2958066	1	-	0	ID=g9408.t1.CDS2;Parent=g9408.t1;
JASKUP010000036.1_Trichopoda_pennipes_isolate_NS2899_ptg000036l,_whole_genome_shotgun_sequence	AUGUSTUS	exon	2957943	2958066	.	-	.	ID=g9408.t1.exon2;Parent=g9408.t1;
JASKUP010000036.1_Trichopoda_pennipes_isolate_NS2899_ptg000036l,_whole_genome_shotgun_sequence	AUGUSTUS	start_codon	2958064	2958066	.	-	0	ID=g9408.t1.start1;Parent=g9408.t1;
JASKUP010000036.1_Trichopoda_pennipes_isolate_NS2899_ptg000036l,_whole_genome_shotgun_sequence	GeneMark.hmm3	mRNA	2957488	2958048	.	-	.	ID=g9408.t2;Parent=g9408;
JASKUP010000036.1_Trichopoda_pennipes_isolate_NS2899_ptg000036l,_whole_genome_shotgun_sequence	GeneMark.hmm3	stop_codon	2957488	2957490	.	-	0	ID=g9408.t2.stop1;Parent=g9408.t2;
JASKUP010000036.1_Trichopoda_pennipes_isolate_NS2899_ptg000036l,_whole_genome_shotgun_sequence	GeneMark.hmm3	CDS	2957488	2957870	.	-	2	ID=g9408.t2.CDS1;Parent=g9408.t2;
JASKUP010000036.1_Trichopoda_pennipes_isolate_NS2899_ptg000036l,_whole_genome_shotgun_sequence	GeneMark.hmm3	exon	2957488	2957870	0	-	.	ID=g9408.t2.exon1;Parent=g9408.t2;
JASKUP010000036.1_Trichopoda_pennipes_isolate_NS2899_ptg000036l,_whole_genome_shotgun_sequence	GeneMark.hmm3	intron	2957871	2957942	.	-	0	ID=g9408.t2.intron1;Parent=g9408.t2;
JASKUP010000036.1_Trichopoda_pennipes_isolate_NS2899_ptg000036l,_whole_genome_shotgun_sequence	GeneMark.hmm3	CDS	2957943	2958048	.	-	0	ID=g9408.t2.CDS2;Parent=g9408.t2;
JASKUP010000036.1_Trichopoda_pennipes_isolate_NS2899_ptg000036l,_whole_genome_shotgun_sequence	GeneMark.hmm3	exon	2957943	2958048	0	-	.	ID=g9408.t2.exon2;Parent=g9408.t2;
JASKUP010000036.1_Trichopoda_pennipes_isolate_NS2899_ptg000036l,_whole_genome_shotgun_sequence	GeneMark.hmm3	start_codon	2958046	2958048	.	-	0	ID=g9408.t2.start1;Parent=g9408.t2;
JASKUP010000036.1_Trichopoda_pennipes_isolate_NS2899_ptg000036l,_whole_genome_shotgun_sequence	AUGUSTUS	gene	2968792	2972715	.	+	.	ID=g9409;
JASKUP010000036.1_Trichopoda_pennipes_isolate_NS2899_ptg000036l,_whole_genome_shotgun_sequence	AUGUSTUS	mRNA	2968792	2972715	1	+	.	ID=g9409.t1;Parent=g9409;
JASKUP010000036.1_Trichopoda_pennipes_isolate_NS2899_ptg000036l,_whole_genome_shotgun_sequence	AUGUSTUS	start_codon	2968792	2968794	.	+	0	ID=g9409.t1.start1;Parent=g9409.t1;
JASKUP010000036.1_Trichopoda_pennipes_isolate_NS2899_ptg000036l,_whole_genome_shotgun_sequence	AUGUSTUS	CDS	2968792	2969316	1	+	0	ID=g9409.t1.CDS1;Parent=g9409.t1;
JASKUP010000036.1_Trichopoda_pennipes_isolate_NS2899_ptg000036l,_whole_genome_shotgun_sequence	AUGUSTUS	exon	2968792	2969316	.	+	.	ID=g9409.t1.exon1;Parent=g9409.t1;
JASKUP010000036.1_Trichopoda_pennipes_isolate_NS2899_ptg000036l,_whole_genome_shotgun_sequence	AUGUSTUS	intron	2969317	2971831	1	+	.	ID=g9409.t1.intron1;Parent=g9409.t1;
JASKUP010000036.1_Trichopoda_pennipes_isolate_NS2899_ptg000036l,_whole_genome_shotgun_sequence	AUGUSTUS	CDS	2971832	2972091	1	+	0	ID=g9409.t1.CDS2;Parent=g9409.t1;
JASKUP010000036.1_Trichopoda_pennipes_isolate_NS2899_ptg000036l,_whole_genome_shotgun_sequence	AUGUSTUS	exon	2971832	2972091	.	+	.	ID=g9409.t1.exon2;Parent=g9409.t1;
JASKUP010000036.1_Trichopoda_pennipes_isolate_NS2899_ptg000036l,_whole_genome_shotgun_sequence	AUGUSTUS	intron	2972092	2972162	1	+	.	ID=g9409.t1.intron2;Parent=g9409.t1;
JASKUP010000036.1_Trichopoda_pennipes_isolate_NS2899_ptg000036l,_whole_genome_shotgun_sequence	AUGUSTUS	CDS	2972163	2972715	1	+	1	ID=g9409.t1.CDS3;Parent=g9409.t1;
JASKUP010000036.1_Trichopoda_pennipes_isolate_NS2899_ptg000036l,_whole_genome_shotgun_sequence	AUGUSTUS	exon	2972163	2972715	.	+	.	ID=g9409.t1.exon3;Parent=g9409.t1;
JASKUP010000036.1_Trichopoda_pennipes_isolate_NS2899_ptg000036l,_whole_genome_shotgun_sequence	AUGUSTUS	stop_codon	2972713	2972715	.	+	0	ID=g9409.t1.stop1;Parent=g9409.t1;
JASKUP010000036.1_Trichopoda_pennipes_isolate_NS2899_ptg000036l,_whole_genome_shotgun_sequence	AUGUSTUS	gene	2973162	2980298	.	-	.	ID=g9410;
JASKUP010000036.1_Trichopoda_pennipes_isolate_NS2899_ptg000036l,_whole_genome_shotgun_sequence	AUGUSTUS	mRNA	2973162	2980298	1	-	.	ID=g9410.t1;Parent=g9410;
JASKUP010000036.1_Trichopoda_pennipes_isolate_NS2899_ptg000036l,_whole_genome_shotgun_sequence	AUGUSTUS	stop_codon	2973162	2973164	.	-	0	ID=g9410.t1.stop1;Parent=g9410.t1;
JASKUP010000036.1_Trichopoda_pennipes_isolate_NS2899_ptg000036l,_whole_genome_shotgun_sequence	AUGUSTUS	CDS	2973162	2973242	1	-	0	ID=g9410.t1.CDS1;Parent=g9410.t1;
JASKUP010000036.1_Trichopoda_pennipes_isolate_NS2899_ptg000036l,_whole_genome_shotgun_sequence	AUGUSTUS	exon	2973162	2973242	.	-	.	ID=g9410.t1.exon1;Parent=g9410.t1;
JASKUP010000036.1_Trichopoda_pennipes_isolate_NS2899_ptg000036l,_whole_genome_shotgun_sequence	AUGUSTUS	intron	2973243	2974390	1	-	.	ID=g9410.t1.intron1;Parent=g9410.t1;
JASKUP010000036.1_Trichopoda_pennipes_isolate_NS2899_ptg000036l,_whole_genome_shotgun_sequence	AUGUSTUS	CDS	2974391	2974615	1	-	0	ID=g9410.t1.CDS2;Parent=g9410.t1;
JASKUP010000036.1_Trichopoda_pennipes_isolate_NS2899_ptg000036l,_whole_genome_shotgun_sequence	AUGUSTUS	exon	2974391	2974615	.	-	.	ID=g9410.t1.exon2;Parent=g9410.t1;
JASKUP010000036.1_Trichopoda_pennipes_isolate_NS2899_ptg000036l,_whole_genome_shotgun_sequence	AUGUSTUS	intron	2974616	2974671	1	-	.	ID=g9410.t1.intron2;Parent=g9410.t1;
JASKUP010000036.1_Trichopoda_pennipes_isolate_NS2899_ptg000036l,_whole_genome_shotgun_sequence	AUGUSTUS	CDS	2974672	2975001	1	-	0	ID=g9410.t1.CDS3;Parent=g9410.t1;
JASKUP010000036.1_Trichopoda_pennipes_isolate_NS2899_ptg000036l,_whole_genome_shotgun_sequence	AUGUSTUS	exon	2974672	2975001	.	-	.	ID=g9410.t1.exon3;Parent=g9410.t1;
JASKUP010000036.1_Trichopoda_pennipes_isolate_NS2899_ptg000036l,_whole_genome_shotgun_sequence	AUGUSTUS	intron	2975002	2975060	1	-	.	ID=g9410.t1.intron3;Parent=g9410.t1;
JASKUP010000036.1_Trichopoda_pennipes_isolate_NS2899_ptg000036l,_whole_genome_shotgun_sequence	AUGUSTUS	CDS	2975061	2975859	1	-	1	ID=g9410.t1.CDS4;Parent=g9410.t1;
JASKUP010000036.1_Trichopoda_pennipes_isolate_NS2899_ptg000036l,_whole_genome_shotgun_sequence	AUGUSTUS	exon	2975061	2975859	.	-	.	ID=g9410.t1.exon4;Parent=g9410.t1;
JASKUP010000036.1_Trichopoda_pennipes_isolate_NS2899_ptg000036l,_whole_genome_shotgun_sequence	AUGUSTUS	intron	2975860	2975922	1	-	.	ID=g9410.t1.intron4;Parent=g9410.t1;
JASKUP010000036.1_Trichopoda_pennipes_isolate_NS2899_ptg000036l,_whole_genome_shotgun_sequence	AUGUSTUS	CDS	2975923	2976428	1	-	0	ID=g9410.t1.CDS5;Parent=g9410.t1;
JASKUP010000036.1_Trichopoda_pennipes_isolate_NS2899_ptg000036l,_whole_genome_shotgun_sequence	AUGUSTUS	exon	2975923	2976428	.	-	.	ID=g9410.t1.exon5;Parent=g9410.t1;
JASKUP010000036.1_Trichopoda_pennipes_isolate_NS2899_ptg000036l,_whole_genome_shotgun_sequence	AUGUSTUS	intron	2976429	2976496	1	-	.	ID=g9410.t1.intron5;Parent=g9410.t1;
JASKUP010000036.1_Trichopoda_pennipes_isolate_NS2899_ptg000036l,_whole_genome_shotgun_sequence	AUGUSTUS	CDS	2976497	2976858	1	-	2	ID=g9410.t1.CDS6;Parent=g9410.t1;
JASKUP010000036.1_Trichopoda_pennipes_isolate_NS2899_ptg000036l,_whole_genome_shotgun_sequence	AUGUSTUS	exon	2976497	2976858	.	-	.	ID=g9410.t1.exon6;Parent=g9410.t1;
JASKUP010000036.1_Trichopoda_pennipes_isolate_NS2899_ptg000036l,_whole_genome_shotgun_sequence	AUGUSTUS	intron	2976859	2976933	1	-	.	ID=g9410.t1.intron6;Parent=g9410.t1;
JASKUP010000036.1_Trichopoda_pennipes_isolate_NS2899_ptg000036l,_whole_genome_shotgun_sequence	AUGUSTUS	CDS	2976934	2977143	1	-	2	ID=g9410.t1.CDS7;Parent=g9410.t1;
JASKUP010000036.1_Trichopoda_pennipes_isolate_NS2899_ptg000036l,_whole_genome_shotgun_sequence	AUGUSTUS	exon	2976934	2977143	.	-	.	ID=g9410.t1.exon7;Parent=g9410.t1;
JASKUP010000036.1_Trichopoda_pennipes_isolate_NS2899_ptg000036l,_whole_genome_shotgun_sequence	AUGUSTUS	intron	2977144	2977201	1	-	.	ID=g9410.t1.intron7;Parent=g9410.t1;
JASKUP010000036.1_Trichopoda_pennipes_isolate_NS2899_ptg000036l,_whole_genome_shotgun_sequence	AUGUSTUS	CDS	2977202	2977391	1	-	0	ID=g9410.t1.CDS8;Parent=g9410.t1;
JASKUP010000036.1_Trichopoda_pennipes_isolate_NS2899_ptg000036l,_whole_genome_shotgun_sequence	AUGUSTUS	exon	2977202	2977391	.	-	.	ID=g9410.t1.exon8;Parent=g9410.t1;
JASKUP010000036.1_Trichopoda_pennipes_isolate_NS2899_ptg000036l,_whole_genome_shotgun_sequence	AUGUSTUS	intron	2977392	2979731	1	-	.	ID=g9410.t1.intron8;Parent=g9410.t1;
JASKUP010000036.1_Trichopoda_pennipes_isolate_NS2899_ptg000036l,_whole_genome_shotgun_sequence	AUGUSTUS	CDS	2979732	2979820	1	-	2	ID=g9410.t1.CDS9;Parent=g9410.t1;
JASKUP010000036.1_Trichopoda_pennipes_isolate_NS2899_ptg000036l,_whole_genome_shotgun_sequence	AUGUSTUS	exon	2979732	2979820	.	-	.	ID=g9410.t1.exon9;Parent=g9410.t1;
JASKUP010000036.1_Trichopoda_pennipes_isolate_NS2899_ptg000036l,_whole_genome_shotgun_sequence	AUGUSTUS	intron	2979821	2979899	1	-	.	ID=g9410.t1.intron9;Parent=g9410.t1;
JASKUP010000036.1_Trichopoda_pennipes_isolate_NS2899_ptg000036l,_whole_genome_shotgun_sequence	AUGUSTUS	CDS	2979900	2980023	1	-	0	ID=g9410.t1.CDS10;Parent=g9410.t1;
JASKUP010000036.1_Trichopoda_pennipes_isolate_NS2899_ptg000036l,_whole_genome_shotgun_sequence	AUGUSTUS	exon	2979900	2980023	.	-	.	ID=g9410.t1.exon10;Parent=g9410.t1;
JASKUP010000036.1_Trichopoda_pennipes_isolate_NS2899_ptg000036l,_whole_genome_shotgun_sequence	AUGUSTUS	intron	2980024	2980241	1	-	.	ID=g9410.t1.intron10;Parent=g9410.t1;
JASKUP010000036.1_Trichopoda_pennipes_isolate_NS2899_ptg000036l,_whole_genome_shotgun_sequence	AUGUSTUS	CDS	2980242	2980298	1	-	0	ID=g9410.t1.CDS11;Parent=g9410.t1;
JASKUP010000036.1_Trichopoda_pennipes_isolate_NS2899_ptg000036l,_whole_genome_shotgun_sequence	AUGUSTUS	exon	2980242	2980298	.	-	.	ID=g9410.t1.exon11;Parent=g9410.t1;
JASKUP010000036.1_Trichopoda_pennipes_isolate_NS2899_ptg000036l,_whole_genome_shotgun_sequence	AUGUSTUS	start_codon	2980296	2980298	.	-	0	ID=g9410.t1.start1;Parent=g9410.t1;
JASKUP010000036.1_Trichopoda_pennipes_isolate_NS2899_ptg000036l,_whole_genome_shotgun_sequence	AUGUSTUS	gene	2982124	2984175	.	+	.	ID=g9411;
JASKUP010000036.1_Trichopoda_pennipes_isolate_NS2899_ptg000036l,_whole_genome_shotgun_sequence	AUGUSTUS	mRNA	2982124	2984175	1	+	.	ID=g9411.t1;Parent=g9411;
JASKUP010000036.1_Trichopoda_pennipes_isolate_NS2899_ptg000036l,_whole_genome_shotgun_sequence	AUGUSTUS	start_codon	2982124	2982126	.	+	0	ID=g9411.t1.start1;Parent=g9411.t1;
JASKUP010000036.1_Trichopoda_pennipes_isolate_NS2899_ptg000036l,_whole_genome_shotgun_sequence	AUGUSTUS	CDS	2982124	2984175	1	+	0	ID=g9411.t1.CDS1;Parent=g9411.t1;
JASKUP010000036.1_Trichopoda_pennipes_isolate_NS2899_ptg000036l,_whole_genome_shotgun_sequence	AUGUSTUS	exon	2982124	2984175	.	+	.	ID=g9411.t1.exon1;Parent=g9411.t1;
JASKUP010000036.1_Trichopoda_pennipes_isolate_NS2899_ptg000036l,_whole_genome_shotgun_sequence	AUGUSTUS	stop_codon	2984173	2984175	.	+	0	ID=g9411.t1.stop1;Parent=g9411.t1;
JASKUP010000036.1_Trichopoda_pennipes_isolate_NS2899_ptg000036l,_whole_genome_shotgun_sequence	AUGUSTUS	gene	2990439	2991169	.	-	.	ID=g9412;
JASKUP010000036.1_Trichopoda_pennipes_isolate_NS2899_ptg000036l,_whole_genome_shotgun_sequence	AUGUSTUS	mRNA	2990439	2991169	1	-	.	ID=g9412.t1;Parent=g9412;
JASKUP010000036.1_Trichopoda_pennipes_isolate_NS2899_ptg000036l,_whole_genome_shotgun_sequence	AUGUSTUS	stop_codon	2990439	2990441	.	-	0	ID=g9412.t1.stop1;Parent=g9412.t1;
JASKUP010000036.1_Trichopoda_pennipes_isolate_NS2899_ptg000036l,_whole_genome_shotgun_sequence	AUGUSTUS	CDS	2990439	2990534	1	-	0	ID=g9412.t1.CDS1;Parent=g9412.t1;
JASKUP010000036.1_Trichopoda_pennipes_isolate_NS2899_ptg000036l,_whole_genome_shotgun_sequence	AUGUSTUS	exon	2990439	2990534	.	-	.	ID=g9412.t1.exon1;Parent=g9412.t1;
JASKUP010000036.1_Trichopoda_pennipes_isolate_NS2899_ptg000036l,_whole_genome_shotgun_sequence	AUGUSTUS	intron	2990535	2990593	1	-	.	ID=g9412.t1.intron1;Parent=g9412.t1;
JASKUP010000036.1_Trichopoda_pennipes_isolate_NS2899_ptg000036l,_whole_genome_shotgun_sequence	AUGUSTUS	CDS	2990594	2990871	1	-	2	ID=g9412.t1.CDS2;Parent=g9412.t1;
JASKUP010000036.1_Trichopoda_pennipes_isolate_NS2899_ptg000036l,_whole_genome_shotgun_sequence	AUGUSTUS	exon	2990594	2990871	.	-	.	ID=g9412.t1.exon2;Parent=g9412.t1;
JASKUP010000036.1_Trichopoda_pennipes_isolate_NS2899_ptg000036l,_whole_genome_shotgun_sequence	AUGUSTUS	intron	2990872	2990948	1	-	.	ID=g9412.t1.intron2;Parent=g9412.t1;
JASKUP010000036.1_Trichopoda_pennipes_isolate_NS2899_ptg000036l,_whole_genome_shotgun_sequence	AUGUSTUS	CDS	2990949	2991075	1	-	0	ID=g9412.t1.CDS3;Parent=g9412.t1;
JASKUP010000036.1_Trichopoda_pennipes_isolate_NS2899_ptg000036l,_whole_genome_shotgun_sequence	AUGUSTUS	exon	2990949	2991075	.	-	.	ID=g9412.t1.exon3;Parent=g9412.t1;
JASKUP010000036.1_Trichopoda_pennipes_isolate_NS2899_ptg000036l,_whole_genome_shotgun_sequence	AUGUSTUS	intron	2991076	2991139	1	-	.	ID=g9412.t1.intron3;Parent=g9412.t1;
JASKUP010000036.1_Trichopoda_pennipes_isolate_NS2899_ptg000036l,_whole_genome_shotgun_sequence	AUGUSTUS	CDS	2991140	2991169	1	-	0	ID=g9412.t1.CDS4;Parent=g9412.t1;
JASKUP010000036.1_Trichopoda_pennipes_isolate_NS2899_ptg000036l,_whole_genome_shotgun_sequence	AUGUSTUS	exon	2991140	2991169	.	-	.	ID=g9412.t1.exon4;Parent=g9412.t1;
JASKUP010000036.1_Trichopoda_pennipes_isolate_NS2899_ptg000036l,_whole_genome_shotgun_sequence	AUGUSTUS	start_codon	2991167	2991169	.	-	0	ID=g9412.t1.start1;Parent=g9412.t1;
JASKUP010000036.1_Trichopoda_pennipes_isolate_NS2899_ptg000036l,_whole_genome_shotgun_sequence	AUGUSTUS	gene	2998471	3004496	.	-	.	ID=g9413;
JASKUP010000036.1_Trichopoda_pennipes_isolate_NS2899_ptg000036l,_whole_genome_shotgun_sequence	AUGUSTUS	mRNA	2998471	3004496	0.64	-	.	ID=g9413.t1;Parent=g9413;
JASKUP010000036.1_Trichopoda_pennipes_isolate_NS2899_ptg000036l,_whole_genome_shotgun_sequence	AUGUSTUS	stop_codon	2998471	2998473	.	-	0	ID=g9413.t1.stop1;Parent=g9413.t1;
JASKUP010000036.1_Trichopoda_pennipes_isolate_NS2899_ptg000036l,_whole_genome_shotgun_sequence	AUGUSTUS	CDS	2998471	2998675	1	-	1	ID=g9413.t1.CDS1;Parent=g9413.t1;
JASKUP010000036.1_Trichopoda_pennipes_isolate_NS2899_ptg000036l,_whole_genome_shotgun_sequence	AUGUSTUS	exon	2998471	2998675	.	-	.	ID=g9413.t1.exon1;Parent=g9413.t1;
JASKUP010000036.1_Trichopoda_pennipes_isolate_NS2899_ptg000036l,_whole_genome_shotgun_sequence	AUGUSTUS	intron	2998676	2998754	1	-	.	ID=g9413.t1.intron1;Parent=g9413.t1;
JASKUP010000036.1_Trichopoda_pennipes_isolate_NS2899_ptg000036l,_whole_genome_shotgun_sequence	AUGUSTUS	CDS	2998755	2998870	1	-	0	ID=g9413.t1.CDS2;Parent=g9413.t1;
JASKUP010000036.1_Trichopoda_pennipes_isolate_NS2899_ptg000036l,_whole_genome_shotgun_sequence	AUGUSTUS	exon	2998755	2998870	.	-	.	ID=g9413.t1.exon2;Parent=g9413.t1;
JASKUP010000036.1_Trichopoda_pennipes_isolate_NS2899_ptg000036l,_whole_genome_shotgun_sequence	AUGUSTUS	intron	2998871	3001906	1	-	.	ID=g9413.t1.intron2;Parent=g9413.t1;
JASKUP010000036.1_Trichopoda_pennipes_isolate_NS2899_ptg000036l,_whole_genome_shotgun_sequence	AUGUSTUS	CDS	3001907	3002123	1	-	1	ID=g9413.t1.CDS3;Parent=g9413.t1;
JASKUP010000036.1_Trichopoda_pennipes_isolate_NS2899_ptg000036l,_whole_genome_shotgun_sequence	AUGUSTUS	exon	3001907	3002123	.	-	.	ID=g9413.t1.exon3;Parent=g9413.t1;
JASKUP010000036.1_Trichopoda_pennipes_isolate_NS2899_ptg000036l,_whole_genome_shotgun_sequence	AUGUSTUS	intron	3002124	3002464	1	-	.	ID=g9413.t1.intron3;Parent=g9413.t1;
JASKUP010000036.1_Trichopoda_pennipes_isolate_NS2899_ptg000036l,_whole_genome_shotgun_sequence	AUGUSTUS	CDS	3002465	3002826	1	-	0	ID=g9413.t1.CDS4;Parent=g9413.t1;
JASKUP010000036.1_Trichopoda_pennipes_isolate_NS2899_ptg000036l,_whole_genome_shotgun_sequence	AUGUSTUS	exon	3002465	3002826	.	-	.	ID=g9413.t1.exon4;Parent=g9413.t1;
JASKUP010000036.1_Trichopoda_pennipes_isolate_NS2899_ptg000036l,_whole_genome_shotgun_sequence	AUGUSTUS	intron	3002827	3004472	0.64	-	.	ID=g9413.t1.intron4;Parent=g9413.t1;
JASKUP010000036.1_Trichopoda_pennipes_isolate_NS2899_ptg000036l,_whole_genome_shotgun_sequence	AUGUSTUS	CDS	3004473	3004496	0.64	-	0	ID=g9413.t1.CDS5;Parent=g9413.t1;
JASKUP010000036.1_Trichopoda_pennipes_isolate_NS2899_ptg000036l,_whole_genome_shotgun_sequence	AUGUSTUS	exon	3004473	3004496	.	-	.	ID=g9413.t1.exon5;Parent=g9413.t1;
JASKUP010000036.1_Trichopoda_pennipes_isolate_NS2899_ptg000036l,_whole_genome_shotgun_sequence	AUGUSTUS	start_codon	3004494	3004496	.	-	0	ID=g9413.t1.start1;Parent=g9413.t1;
JASKUP010000036.1_Trichopoda_pennipes_isolate_NS2899_ptg000036l,_whole_genome_shotgun_sequence	AUGUSTUS	gene	3009609	3010684	.	+	.	ID=g9414;
JASKUP010000036.1_Trichopoda_pennipes_isolate_NS2899_ptg000036l,_whole_genome_shotgun_sequence	AUGUSTUS	mRNA	3009609	3010684	1	+	.	ID=g9414.t1;Parent=g9414;
JASKUP010000036.1_Trichopoda_pennipes_isolate_NS2899_ptg000036l,_whole_genome_shotgun_sequence	AUGUSTUS	start_codon	3009609	3009611	.	+	0	ID=g9414.t1.start1;Parent=g9414.t1;
JASKUP010000036.1_Trichopoda_pennipes_isolate_NS2899_ptg000036l,_whole_genome_shotgun_sequence	AUGUSTUS	CDS	3009609	3009631	1	+	0	ID=g9414.t1.CDS1;Parent=g9414.t1;
JASKUP010000036.1_Trichopoda_pennipes_isolate_NS2899_ptg000036l,_whole_genome_shotgun_sequence	AUGUSTUS	exon	3009609	3009631	.	+	.	ID=g9414.t1.exon1;Parent=g9414.t1;
JASKUP010000036.1_Trichopoda_pennipes_isolate_NS2899_ptg000036l,_whole_genome_shotgun_sequence	AUGUSTUS	intron	3009632	3010072	1	+	.	ID=g9414.t1.intron1;Parent=g9414.t1;
JASKUP010000036.1_Trichopoda_pennipes_isolate_NS2899_ptg000036l,_whole_genome_shotgun_sequence	AUGUSTUS	CDS	3010073	3010412	1	+	1	ID=g9414.t1.CDS2;Parent=g9414.t1;
JASKUP010000036.1_Trichopoda_pennipes_isolate_NS2899_ptg000036l,_whole_genome_shotgun_sequence	AUGUSTUS	exon	3010073	3010412	.	+	.	ID=g9414.t1.exon2;Parent=g9414.t1;
JASKUP010000036.1_Trichopoda_pennipes_isolate_NS2899_ptg000036l,_whole_genome_shotgun_sequence	AUGUSTUS	intron	3010413	3010519	1	+	.	ID=g9414.t1.intron2;Parent=g9414.t1;
JASKUP010000036.1_Trichopoda_pennipes_isolate_NS2899_ptg000036l,_whole_genome_shotgun_sequence	AUGUSTUS	CDS	3010520	3010684	1	+	0	ID=g9414.t1.CDS3;Parent=g9414.t1;
JASKUP010000036.1_Trichopoda_pennipes_isolate_NS2899_ptg000036l,_whole_genome_shotgun_sequence	AUGUSTUS	exon	3010520	3010684	.	+	.	ID=g9414.t1.exon3;Parent=g9414.t1;
JASKUP010000036.1_Trichopoda_pennipes_isolate_NS2899_ptg000036l,_whole_genome_shotgun_sequence	AUGUSTUS	stop_codon	3010682	3010684	.	+	0	ID=g9414.t1.stop1;Parent=g9414.t1;
JASKUP010000036.1_Trichopoda_pennipes_isolate_NS2899_ptg000036l,_whole_genome_shotgun_sequence	AUGUSTUS	mRNA	3009609	3010684	1	+	.	ID=g9414.t2;Parent=g9414;
JASKUP010000036.1_Trichopoda_pennipes_isolate_NS2899_ptg000036l,_whole_genome_shotgun_sequence	AUGUSTUS	start_codon	3009609	3009611	.	+	0	ID=g9414.t2.start1;Parent=g9414.t2;
JASKUP010000036.1_Trichopoda_pennipes_isolate_NS2899_ptg000036l,_whole_genome_shotgun_sequence	AUGUSTUS	CDS	3009609	3009631	1	+	0	ID=g9414.t2.CDS1;Parent=g9414.t2;
JASKUP010000036.1_Trichopoda_pennipes_isolate_NS2899_ptg000036l,_whole_genome_shotgun_sequence	AUGUSTUS	exon	3009609	3009631	.	+	.	ID=g9414.t2.exon1;Parent=g9414.t2;
JASKUP010000036.1_Trichopoda_pennipes_isolate_NS2899_ptg000036l,_whole_genome_shotgun_sequence	AUGUSTUS	intron	3009632	3010072	1	+	.	ID=g9414.t2.intron1;Parent=g9414.t2;
JASKUP010000036.1_Trichopoda_pennipes_isolate_NS2899_ptg000036l,_whole_genome_shotgun_sequence	AUGUSTUS	CDS	3010073	3010406	1	+	1	ID=g9414.t2.CDS2;Parent=g9414.t2;
JASKUP010000036.1_Trichopoda_pennipes_isolate_NS2899_ptg000036l,_whole_genome_shotgun_sequence	AUGUSTUS	exon	3010073	3010406	.	+	.	ID=g9414.t2.exon2;Parent=g9414.t2;
JASKUP010000036.1_Trichopoda_pennipes_isolate_NS2899_ptg000036l,_whole_genome_shotgun_sequence	AUGUSTUS	intron	3010407	3010519	1	+	.	ID=g9414.t2.intron2;Parent=g9414.t2;
JASKUP010000036.1_Trichopoda_pennipes_isolate_NS2899_ptg000036l,_whole_genome_shotgun_sequence	AUGUSTUS	CDS	3010520	3010684	1	+	0	ID=g9414.t2.CDS3;Parent=g9414.t2;
JASKUP010000036.1_Trichopoda_pennipes_isolate_NS2899_ptg000036l,_whole_genome_shotgun_sequence	AUGUSTUS	exon	3010520	3010684	.	+	.	ID=g9414.t2.exon3;Parent=g9414.t2;
JASKUP010000036.1_Trichopoda_pennipes_isolate_NS2899_ptg000036l,_whole_genome_shotgun_sequence	AUGUSTUS	stop_codon	3010682	3010684	.	+	0	ID=g9414.t2.stop1;Parent=g9414.t2;
JASKUP010000036.1_Trichopoda_pennipes_isolate_NS2899_ptg000036l,_whole_genome_shotgun_sequence	AUGUSTUS	gene	3013781	3014203	.	+	.	ID=g9415;
JASKUP010000036.1_Trichopoda_pennipes_isolate_NS2899_ptg000036l,_whole_genome_shotgun_sequence	AUGUSTUS	mRNA	3013781	3014203	1	+	.	ID=g9415.t1;Parent=g9415;
JASKUP010000036.1_Trichopoda_pennipes_isolate_NS2899_ptg000036l,_whole_genome_shotgun_sequence	AUGUSTUS	start_codon	3013781	3013783	.	+	0	ID=g9415.t1.start1;Parent=g9415.t1;
JASKUP010000036.1_Trichopoda_pennipes_isolate_NS2899_ptg000036l,_whole_genome_shotgun_sequence	AUGUSTUS	CDS	3013781	3014203	1	+	0	ID=g9415.t1.CDS1;Parent=g9415.t1;
JASKUP010000036.1_Trichopoda_pennipes_isolate_NS2899_ptg000036l,_whole_genome_shotgun_sequence	AUGUSTUS	exon	3013781	3014203	.	+	.	ID=g9415.t1.exon1;Parent=g9415.t1;
JASKUP010000036.1_Trichopoda_pennipes_isolate_NS2899_ptg000036l,_whole_genome_shotgun_sequence	AUGUSTUS	stop_codon	3014201	3014203	.	+	0	ID=g9415.t1.stop1;Parent=g9415.t1;
JASKUP010000036.1_Trichopoda_pennipes_isolate_NS2899_ptg000036l,_whole_genome_shotgun_sequence	AUGUSTUS	gene	3014515	3016311	.	+	.	ID=g9416;
JASKUP010000036.1_Trichopoda_pennipes_isolate_NS2899_ptg000036l,_whole_genome_shotgun_sequence	AUGUSTUS	mRNA	3014515	3016311	0.96	+	.	ID=g9416.t1;Parent=g9416;
JASKUP010000036.1_Trichopoda_pennipes_isolate_NS2899_ptg000036l,_whole_genome_shotgun_sequence	AUGUSTUS	start_codon	3014515	3014517	.	+	0	ID=g9416.t1.start1;Parent=g9416.t1;
JASKUP010000036.1_Trichopoda_pennipes_isolate_NS2899_ptg000036l,_whole_genome_shotgun_sequence	AUGUSTUS	CDS	3014515	3014671	1	+	0	ID=g9416.t1.CDS1;Parent=g9416.t1;
JASKUP010000036.1_Trichopoda_pennipes_isolate_NS2899_ptg000036l,_whole_genome_shotgun_sequence	AUGUSTUS	exon	3014515	3014671	.	+	.	ID=g9416.t1.exon1;Parent=g9416.t1;
JASKUP010000036.1_Trichopoda_pennipes_isolate_NS2899_ptg000036l,_whole_genome_shotgun_sequence	AUGUSTUS	intron	3014672	3015856	0.98	+	.	ID=g9416.t1.intron1;Parent=g9416.t1;
JASKUP010000036.1_Trichopoda_pennipes_isolate_NS2899_ptg000036l,_whole_genome_shotgun_sequence	AUGUSTUS	CDS	3015857	3016311	0.96	+	2	ID=g9416.t1.CDS2;Parent=g9416.t1;
JASKUP010000036.1_Trichopoda_pennipes_isolate_NS2899_ptg000036l,_whole_genome_shotgun_sequence	AUGUSTUS	exon	3015857	3016311	.	+	.	ID=g9416.t1.exon2;Parent=g9416.t1;
JASKUP010000036.1_Trichopoda_pennipes_isolate_NS2899_ptg000036l,_whole_genome_shotgun_sequence	AUGUSTUS	stop_codon	3016309	3016311	.	+	0	ID=g9416.t1.stop1;Parent=g9416.t1;
JASKUP010000036.1_Trichopoda_pennipes_isolate_NS2899_ptg000036l,_whole_genome_shotgun_sequence	AUGUSTUS	gene	3016611	3018153	.	+	.	ID=g9417;
JASKUP010000036.1_Trichopoda_pennipes_isolate_NS2899_ptg000036l,_whole_genome_shotgun_sequence	AUGUSTUS	mRNA	3016611	3018153	0.41	+	.	ID=g9417.t1;Parent=g9417;
JASKUP010000036.1_Trichopoda_pennipes_isolate_NS2899_ptg000036l,_whole_genome_shotgun_sequence	AUGUSTUS	start_codon	3016611	3016613	.	+	0	ID=g9417.t1.start1;Parent=g9417.t1;
JASKUP010000036.1_Trichopoda_pennipes_isolate_NS2899_ptg000036l,_whole_genome_shotgun_sequence	AUGUSTUS	CDS	3016611	3017276	0.82	+	0	ID=g9417.t1.CDS1;Parent=g9417.t1;
JASKUP010000036.1_Trichopoda_pennipes_isolate_NS2899_ptg000036l,_whole_genome_shotgun_sequence	AUGUSTUS	exon	3016611	3017276	.	+	.	ID=g9417.t1.exon1;Parent=g9417.t1;
JASKUP010000036.1_Trichopoda_pennipes_isolate_NS2899_ptg000036l,_whole_genome_shotgun_sequence	AUGUSTUS	intron	3017277	3017328	0.55	+	.	ID=g9417.t1.intron1;Parent=g9417.t1;
JASKUP010000036.1_Trichopoda_pennipes_isolate_NS2899_ptg000036l,_whole_genome_shotgun_sequence	AUGUSTUS	CDS	3017329	3017725	0.48	+	0	ID=g9417.t1.CDS2;Parent=g9417.t1;
JASKUP010000036.1_Trichopoda_pennipes_isolate_NS2899_ptg000036l,_whole_genome_shotgun_sequence	AUGUSTUS	exon	3017329	3017725	.	+	.	ID=g9417.t1.exon2;Parent=g9417.t1;
JASKUP010000036.1_Trichopoda_pennipes_isolate_NS2899_ptg000036l,_whole_genome_shotgun_sequence	AUGUSTUS	intron	3017726	3017794	0.78	+	.	ID=g9417.t1.intron2;Parent=g9417.t1;
JASKUP010000036.1_Trichopoda_pennipes_isolate_NS2899_ptg000036l,_whole_genome_shotgun_sequence	AUGUSTUS	CDS	3017795	3018153	0.81	+	2	ID=g9417.t1.CDS3;Parent=g9417.t1;
JASKUP010000036.1_Trichopoda_pennipes_isolate_NS2899_ptg000036l,_whole_genome_shotgun_sequence	AUGUSTUS	exon	3017795	3018153	.	+	.	ID=g9417.t1.exon3;Parent=g9417.t1;
JASKUP010000036.1_Trichopoda_pennipes_isolate_NS2899_ptg000036l,_whole_genome_shotgun_sequence	AUGUSTUS	stop_codon	3018151	3018153	.	+	0	ID=g9417.t1.stop1;Parent=g9417.t1;
JASKUP010000036.1_Trichopoda_pennipes_isolate_NS2899_ptg000036l,_whole_genome_shotgun_sequence	AUGUSTUS	gene	3019102	3019954	.	-	.	ID=g9418;
JASKUP010000036.1_Trichopoda_pennipes_isolate_NS2899_ptg000036l,_whole_genome_shotgun_sequence	AUGUSTUS	mRNA	3019102	3019954	0.44	-	.	ID=g9418.t1;Parent=g9418;
JASKUP010000036.1_Trichopoda_pennipes_isolate_NS2899_ptg000036l,_whole_genome_shotgun_sequence	AUGUSTUS	stop_codon	3019102	3019104	.	-	0	ID=g9418.t1.stop1;Parent=g9418.t1;
JASKUP010000036.1_Trichopoda_pennipes_isolate_NS2899_ptg000036l,_whole_genome_shotgun_sequence	AUGUSTUS	CDS	3019102	3019513	0.53	-	1	ID=g9418.t1.CDS1;Parent=g9418.t1;
JASKUP010000036.1_Trichopoda_pennipes_isolate_NS2899_ptg000036l,_whole_genome_shotgun_sequence	AUGUSTUS	exon	3019102	3019513	.	-	.	ID=g9418.t1.exon1;Parent=g9418.t1;
JASKUP010000036.1_Trichopoda_pennipes_isolate_NS2899_ptg000036l,_whole_genome_shotgun_sequence	AUGUSTUS	intron	3019514	3019583	0.44	-	.	ID=g9418.t1.intron1;Parent=g9418.t1;
JASKUP010000036.1_Trichopoda_pennipes_isolate_NS2899_ptg000036l,_whole_genome_shotgun_sequence	AUGUSTUS	CDS	3019584	3019660	0.44	-	0	ID=g9418.t1.CDS2;Parent=g9418.t1;
JASKUP010000036.1_Trichopoda_pennipes_isolate_NS2899_ptg000036l,_whole_genome_shotgun_sequence	AUGUSTUS	exon	3019584	3019660	.	-	.	ID=g9418.t1.exon2;Parent=g9418.t1;
JASKUP010000036.1_Trichopoda_pennipes_isolate_NS2899_ptg000036l,_whole_genome_shotgun_sequence	AUGUSTUS	intron	3019661	3019839	0.44	-	.	ID=g9418.t1.intron2;Parent=g9418.t1;
JASKUP010000036.1_Trichopoda_pennipes_isolate_NS2899_ptg000036l,_whole_genome_shotgun_sequence	AUGUSTUS	CDS	3019840	3019876	0.87	-	1	ID=g9418.t1.CDS3;Parent=g9418.t1;
JASKUP010000036.1_Trichopoda_pennipes_isolate_NS2899_ptg000036l,_whole_genome_shotgun_sequence	AUGUSTUS	exon	3019840	3019876	.	-	.	ID=g9418.t1.exon3;Parent=g9418.t1;
JASKUP010000036.1_Trichopoda_pennipes_isolate_NS2899_ptg000036l,_whole_genome_shotgun_sequence	AUGUSTUS	intron	3019877	3019931	1	-	.	ID=g9418.t1.intron3;Parent=g9418.t1;
JASKUP010000036.1_Trichopoda_pennipes_isolate_NS2899_ptg000036l,_whole_genome_shotgun_sequence	AUGUSTUS	CDS	3019932	3019954	1	-	0	ID=g9418.t1.CDS4;Parent=g9418.t1;
JASKUP010000036.1_Trichopoda_pennipes_isolate_NS2899_ptg000036l,_whole_genome_shotgun_sequence	AUGUSTUS	exon	3019932	3019954	.	-	.	ID=g9418.t1.exon4;Parent=g9418.t1;
JASKUP010000036.1_Trichopoda_pennipes_isolate_NS2899_ptg000036l,_whole_genome_shotgun_sequence	AUGUSTUS	start_codon	3019952	3019954	.	-	0	ID=g9418.t1.start1;Parent=g9418.t1;
JASKUP010000036.1_Trichopoda_pennipes_isolate_NS2899_ptg000036l,_whole_genome_shotgun_sequence	AUGUSTUS	gene	3033185	3033502	.	+	.	ID=g9419;
JASKUP010000036.1_Trichopoda_pennipes_isolate_NS2899_ptg000036l,_whole_genome_shotgun_sequence	AUGUSTUS	mRNA	3033185	3033502	0.56	+	.	ID=g9419.t1;Parent=g9419;
JASKUP010000036.1_Trichopoda_pennipes_isolate_NS2899_ptg000036l,_whole_genome_shotgun_sequence	AUGUSTUS	start_codon	3033185	3033187	.	+	0	ID=g9419.t1.start1;Parent=g9419.t1;
JASKUP010000036.1_Trichopoda_pennipes_isolate_NS2899_ptg000036l,_whole_genome_shotgun_sequence	AUGUSTUS	CDS	3033185	3033502	0.56	+	0	ID=g9419.t1.CDS1;Parent=g9419.t1;
JASKUP010000036.1_Trichopoda_pennipes_isolate_NS2899_ptg000036l,_whole_genome_shotgun_sequence	AUGUSTUS	exon	3033185	3033502	.	+	.	ID=g9419.t1.exon1;Parent=g9419.t1;
JASKUP010000036.1_Trichopoda_pennipes_isolate_NS2899_ptg000036l,_whole_genome_shotgun_sequence	AUGUSTUS	stop_codon	3033500	3033502	.	+	0	ID=g9419.t1.stop1;Parent=g9419.t1;
JASKUP010000036.1_Trichopoda_pennipes_isolate_NS2899_ptg000036l,_whole_genome_shotgun_sequence	AUGUSTUS	gene	3048909	3051327	.	+	.	ID=g9420;
JASKUP010000036.1_Trichopoda_pennipes_isolate_NS2899_ptg000036l,_whole_genome_shotgun_sequence	AUGUSTUS	mRNA	3048909	3051327	0.98	+	.	ID=g9420.t1;Parent=g9420;
JASKUP010000036.1_Trichopoda_pennipes_isolate_NS2899_ptg000036l,_whole_genome_shotgun_sequence	AUGUSTUS	start_codon	3048909	3048911	.	+	0	ID=g9420.t1.start1;Parent=g9420.t1;
JASKUP010000036.1_Trichopoda_pennipes_isolate_NS2899_ptg000036l,_whole_genome_shotgun_sequence	AUGUSTUS	CDS	3048909	3049038	1	+	0	ID=g9420.t1.CDS1;Parent=g9420.t1;
JASKUP010000036.1_Trichopoda_pennipes_isolate_NS2899_ptg000036l,_whole_genome_shotgun_sequence	AUGUSTUS	exon	3048909	3049038	.	+	.	ID=g9420.t1.exon1;Parent=g9420.t1;
JASKUP010000036.1_Trichopoda_pennipes_isolate_NS2899_ptg000036l,_whole_genome_shotgun_sequence	AUGUSTUS	intron	3049039	3050950	1	+	.	ID=g9420.t1.intron1;Parent=g9420.t1;
JASKUP010000036.1_Trichopoda_pennipes_isolate_NS2899_ptg000036l,_whole_genome_shotgun_sequence	AUGUSTUS	CDS	3050951	3051327	0.98	+	2	ID=g9420.t1.CDS2;Parent=g9420.t1;
JASKUP010000036.1_Trichopoda_pennipes_isolate_NS2899_ptg000036l,_whole_genome_shotgun_sequence	AUGUSTUS	exon	3050951	3051327	.	+	.	ID=g9420.t1.exon2;Parent=g9420.t1;
JASKUP010000036.1_Trichopoda_pennipes_isolate_NS2899_ptg000036l,_whole_genome_shotgun_sequence	AUGUSTUS	stop_codon	3051325	3051327	.	+	0	ID=g9420.t1.stop1;Parent=g9420.t1;
JASKUP010000036.1_Trichopoda_pennipes_isolate_NS2899_ptg000036l,_whole_genome_shotgun_sequence	AUGUSTUS	gene	3062710	3068287	.	+	.	ID=g9421;
JASKUP010000036.1_Trichopoda_pennipes_isolate_NS2899_ptg000036l,_whole_genome_shotgun_sequence	AUGUSTUS	mRNA	3062710	3068287	1	+	.	ID=g9421.t1;Parent=g9421;
JASKUP010000036.1_Trichopoda_pennipes_isolate_NS2899_ptg000036l,_whole_genome_shotgun_sequence	AUGUSTUS	start_codon	3062710	3062712	.	+	0	ID=g9421.t1.start1;Parent=g9421.t1;
JASKUP010000036.1_Trichopoda_pennipes_isolate_NS2899_ptg000036l,_whole_genome_shotgun_sequence	AUGUSTUS	CDS	3062710	3062761	1	+	0	ID=g9421.t1.CDS1;Parent=g9421.t1;
JASKUP010000036.1_Trichopoda_pennipes_isolate_NS2899_ptg000036l,_whole_genome_shotgun_sequence	AUGUSTUS	exon	3062710	3062761	.	+	.	ID=g9421.t1.exon1;Parent=g9421.t1;
JASKUP010000036.1_Trichopoda_pennipes_isolate_NS2899_ptg000036l,_whole_genome_shotgun_sequence	AUGUSTUS	intron	3062762	3067923	1	+	.	ID=g9421.t1.intron1;Parent=g9421.t1;
JASKUP010000036.1_Trichopoda_pennipes_isolate_NS2899_ptg000036l,_whole_genome_shotgun_sequence	AUGUSTUS	CDS	3067924	3068026	1	+	2	ID=g9421.t1.CDS2;Parent=g9421.t1;
JASKUP010000036.1_Trichopoda_pennipes_isolate_NS2899_ptg000036l,_whole_genome_shotgun_sequence	AUGUSTUS	exon	3067924	3068026	.	+	.	ID=g9421.t1.exon2;Parent=g9421.t1;
JASKUP010000036.1_Trichopoda_pennipes_isolate_NS2899_ptg000036l,_whole_genome_shotgun_sequence	AUGUSTUS	intron	3068027	3068091	1	+	.	ID=g9421.t1.intron2;Parent=g9421.t1;
JASKUP010000036.1_Trichopoda_pennipes_isolate_NS2899_ptg000036l,_whole_genome_shotgun_sequence	AUGUSTUS	CDS	3068092	3068287	1	+	1	ID=g9421.t1.CDS3;Parent=g9421.t1;
JASKUP010000036.1_Trichopoda_pennipes_isolate_NS2899_ptg000036l,_whole_genome_shotgun_sequence	AUGUSTUS	exon	3068092	3068287	.	+	.	ID=g9421.t1.exon3;Parent=g9421.t1;
JASKUP010000036.1_Trichopoda_pennipes_isolate_NS2899_ptg000036l,_whole_genome_shotgun_sequence	AUGUSTUS	stop_codon	3068285	3068287	.	+	0	ID=g9421.t1.stop1;Parent=g9421.t1;
JASKUP010000036.1_Trichopoda_pennipes_isolate_NS2899_ptg000036l,_whole_genome_shotgun_sequence	AUGUSTUS	mRNA	3062710	3068287	1	+	.	ID=g9421.t2;Parent=g9421;
JASKUP010000036.1_Trichopoda_pennipes_isolate_NS2899_ptg000036l,_whole_genome_shotgun_sequence	AUGUSTUS	start_codon	3062710	3062712	.	+	0	ID=g9421.t2.start1;Parent=g9421.t2;
JASKUP010000036.1_Trichopoda_pennipes_isolate_NS2899_ptg000036l,_whole_genome_shotgun_sequence	AUGUSTUS	CDS	3062710	3062761	1	+	0	ID=g9421.t2.CDS1;Parent=g9421.t2;
JASKUP010000036.1_Trichopoda_pennipes_isolate_NS2899_ptg000036l,_whole_genome_shotgun_sequence	AUGUSTUS	exon	3062710	3062761	.	+	.	ID=g9421.t2.exon1;Parent=g9421.t2;
JASKUP010000036.1_Trichopoda_pennipes_isolate_NS2899_ptg000036l,_whole_genome_shotgun_sequence	AUGUSTUS	intron	3062762	3067920	1	+	.	ID=g9421.t2.intron1;Parent=g9421.t2;
JASKUP010000036.1_Trichopoda_pennipes_isolate_NS2899_ptg000036l,_whole_genome_shotgun_sequence	AUGUSTUS	CDS	3067921	3068026	1	+	2	ID=g9421.t2.CDS2;Parent=g9421.t2;
JASKUP010000036.1_Trichopoda_pennipes_isolate_NS2899_ptg000036l,_whole_genome_shotgun_sequence	AUGUSTUS	exon	3067921	3068026	.	+	.	ID=g9421.t2.exon2;Parent=g9421.t2;
JASKUP010000036.1_Trichopoda_pennipes_isolate_NS2899_ptg000036l,_whole_genome_shotgun_sequence	AUGUSTUS	intron	3068027	3068091	1	+	.	ID=g9421.t2.intron2;Parent=g9421.t2;
JASKUP010000036.1_Trichopoda_pennipes_isolate_NS2899_ptg000036l,_whole_genome_shotgun_sequence	AUGUSTUS	CDS	3068092	3068287	1	+	1	ID=g9421.t2.CDS3;Parent=g9421.t2;
JASKUP010000036.1_Trichopoda_pennipes_isolate_NS2899_ptg000036l,_whole_genome_shotgun_sequence	AUGUSTUS	exon	3068092	3068287	.	+	.	ID=g9421.t2.exon3;Parent=g9421.t2;
JASKUP010000036.1_Trichopoda_pennipes_isolate_NS2899_ptg000036l,_whole_genome_shotgun_sequence	AUGUSTUS	stop_codon	3068285	3068287	.	+	0	ID=g9421.t2.stop1;Parent=g9421.t2;
JASKUP010000036.1_Trichopoda_pennipes_isolate_NS2899_ptg000036l,_whole_genome_shotgun_sequence	AUGUSTUS	gene	3103650	3108125	.	+	.	ID=g9422;
JASKUP010000036.1_Trichopoda_pennipes_isolate_NS2899_ptg000036l,_whole_genome_shotgun_sequence	AUGUSTUS	mRNA	3103650	3108125	0.65	+	.	ID=g9422.t1;Parent=g9422;
JASKUP010000036.1_Trichopoda_pennipes_isolate_NS2899_ptg000036l,_whole_genome_shotgun_sequence	AUGUSTUS	start_codon	3103650	3103652	.	+	0	ID=g9422.t1.start1;Parent=g9422.t1;
JASKUP010000036.1_Trichopoda_pennipes_isolate_NS2899_ptg000036l,_whole_genome_shotgun_sequence	AUGUSTUS	CDS	3103650	3103719	0.65	+	0	ID=g9422.t1.CDS1;Parent=g9422.t1;
JASKUP010000036.1_Trichopoda_pennipes_isolate_NS2899_ptg000036l,_whole_genome_shotgun_sequence	AUGUSTUS	exon	3103650	3103719	.	+	.	ID=g9422.t1.exon1;Parent=g9422.t1;
JASKUP010000036.1_Trichopoda_pennipes_isolate_NS2899_ptg000036l,_whole_genome_shotgun_sequence	AUGUSTUS	intron	3103720	3105527	0.65	+	.	ID=g9422.t1.intron1;Parent=g9422.t1;
JASKUP010000036.1_Trichopoda_pennipes_isolate_NS2899_ptg000036l,_whole_genome_shotgun_sequence	AUGUSTUS	CDS	3105528	3105860	0.93	+	2	ID=g9422.t1.CDS2;Parent=g9422.t1;
JASKUP010000036.1_Trichopoda_pennipes_isolate_NS2899_ptg000036l,_whole_genome_shotgun_sequence	AUGUSTUS	exon	3105528	3105860	.	+	.	ID=g9422.t1.exon2;Parent=g9422.t1;
JASKUP010000036.1_Trichopoda_pennipes_isolate_NS2899_ptg000036l,_whole_genome_shotgun_sequence	AUGUSTUS	intron	3105861	3107429	1	+	.	ID=g9422.t1.intron2;Parent=g9422.t1;
JASKUP010000036.1_Trichopoda_pennipes_isolate_NS2899_ptg000036l,_whole_genome_shotgun_sequence	AUGUSTUS	CDS	3107430	3107611	1	+	2	ID=g9422.t1.CDS3;Parent=g9422.t1;
JASKUP010000036.1_Trichopoda_pennipes_isolate_NS2899_ptg000036l,_whole_genome_shotgun_sequence	AUGUSTUS	exon	3107430	3107611	.	+	.	ID=g9422.t1.exon3;Parent=g9422.t1;
JASKUP010000036.1_Trichopoda_pennipes_isolate_NS2899_ptg000036l,_whole_genome_shotgun_sequence	AUGUSTUS	intron	3107612	3107692	1	+	.	ID=g9422.t1.intron3;Parent=g9422.t1;
JASKUP010000036.1_Trichopoda_pennipes_isolate_NS2899_ptg000036l,_whole_genome_shotgun_sequence	AUGUSTUS	CDS	3107693	3107828	1	+	0	ID=g9422.t1.CDS4;Parent=g9422.t1;
JASKUP010000036.1_Trichopoda_pennipes_isolate_NS2899_ptg000036l,_whole_genome_shotgun_sequence	AUGUSTUS	exon	3107693	3107828	.	+	.	ID=g9422.t1.exon4;Parent=g9422.t1;
JASKUP010000036.1_Trichopoda_pennipes_isolate_NS2899_ptg000036l,_whole_genome_shotgun_sequence	AUGUSTUS	intron	3107829	3107913	1	+	.	ID=g9422.t1.intron4;Parent=g9422.t1;
JASKUP010000036.1_Trichopoda_pennipes_isolate_NS2899_ptg000036l,_whole_genome_shotgun_sequence	AUGUSTUS	CDS	3107914	3108125	1	+	2	ID=g9422.t1.CDS5;Parent=g9422.t1;
JASKUP010000036.1_Trichopoda_pennipes_isolate_NS2899_ptg000036l,_whole_genome_shotgun_sequence	AUGUSTUS	exon	3107914	3108125	.	+	.	ID=g9422.t1.exon5;Parent=g9422.t1;
JASKUP010000036.1_Trichopoda_pennipes_isolate_NS2899_ptg000036l,_whole_genome_shotgun_sequence	AUGUSTUS	stop_codon	3108123	3108125	.	+	0	ID=g9422.t1.stop1;Parent=g9422.t1;
JASKUP010000036.1_Trichopoda_pennipes_isolate_NS2899_ptg000036l,_whole_genome_shotgun_sequence	GeneMark.hmm3	mRNA	3105545	3108125	.	+	.	ID=g9422.t2;Parent=g9422;
JASKUP010000036.1_Trichopoda_pennipes_isolate_NS2899_ptg000036l,_whole_genome_shotgun_sequence	GeneMark.hmm3	start_codon	3105545	3105547	.	+	0	ID=g9422.t2.start1;Parent=g9422.t2;
JASKUP010000036.1_Trichopoda_pennipes_isolate_NS2899_ptg000036l,_whole_genome_shotgun_sequence	GeneMark.hmm3	CDS	3105545	3105860	.	+	0	ID=g9422.t2.CDS1;Parent=g9422.t2;
JASKUP010000036.1_Trichopoda_pennipes_isolate_NS2899_ptg000036l,_whole_genome_shotgun_sequence	GeneMark.hmm3	exon	3105545	3105860	0	+	.	ID=g9422.t2.exon1;Parent=g9422.t2;
JASKUP010000036.1_Trichopoda_pennipes_isolate_NS2899_ptg000036l,_whole_genome_shotgun_sequence	GeneMark.hmm3	intron	3105861	3107429	.	+	2	ID=g9422.t2.intron1;Parent=g9422.t2;
JASKUP010000036.1_Trichopoda_pennipes_isolate_NS2899_ptg000036l,_whole_genome_shotgun_sequence	GeneMark.hmm3	CDS	3107430	3107611	.	+	2	ID=g9422.t2.CDS2;Parent=g9422.t2;
JASKUP010000036.1_Trichopoda_pennipes_isolate_NS2899_ptg000036l,_whole_genome_shotgun_sequence	GeneMark.hmm3	exon	3107430	3107611	0	+	.	ID=g9422.t2.exon2;Parent=g9422.t2;
JASKUP010000036.1_Trichopoda_pennipes_isolate_NS2899_ptg000036l,_whole_genome_shotgun_sequence	GeneMark.hmm3	intron	3107612	3107692	.	+	0	ID=g9422.t2.intron2;Parent=g9422.t2;
JASKUP010000036.1_Trichopoda_pennipes_isolate_NS2899_ptg000036l,_whole_genome_shotgun_sequence	GeneMark.hmm3	CDS	3107693	3107828	.	+	0	ID=g9422.t2.CDS3;Parent=g9422.t2;
JASKUP010000036.1_Trichopoda_pennipes_isolate_NS2899_ptg000036l,_whole_genome_shotgun_sequence	GeneMark.hmm3	exon	3107693	3107828	0	+	.	ID=g9422.t2.exon3;Parent=g9422.t2;
JASKUP010000036.1_Trichopoda_pennipes_isolate_NS2899_ptg000036l,_whole_genome_shotgun_sequence	GeneMark.hmm3	intron	3107829	3107913	.	+	2	ID=g9422.t2.intron3;Parent=g9422.t2;
JASKUP010000036.1_Trichopoda_pennipes_isolate_NS2899_ptg000036l,_whole_genome_shotgun_sequence	GeneMark.hmm3	CDS	3107914	3108125	.	+	2	ID=g9422.t2.CDS4;Parent=g9422.t2;
JASKUP010000036.1_Trichopoda_pennipes_isolate_NS2899_ptg000036l,_whole_genome_shotgun_sequence	GeneMark.hmm3	exon	3107914	3108125	0	+	.	ID=g9422.t2.exon4;Parent=g9422.t2;
JASKUP010000036.1_Trichopoda_pennipes_isolate_NS2899_ptg000036l,_whole_genome_shotgun_sequence	GeneMark.hmm3	stop_codon	3108123	3108125	.	+	0	ID=g9422.t2.stop1;Parent=g9422.t2;
JASKUP010000036.1_Trichopoda_pennipes_isolate_NS2899_ptg000036l,_whole_genome_shotgun_sequence	AUGUSTUS	gene	3109103	3110077	.	-	.	ID=g9423;
JASKUP010000036.1_Trichopoda_pennipes_isolate_NS2899_ptg000036l,_whole_genome_shotgun_sequence	AUGUSTUS	mRNA	3109103	3110077	1	-	.	ID=g9423.t1;Parent=g9423;
JASKUP010000036.1_Trichopoda_pennipes_isolate_NS2899_ptg000036l,_whole_genome_shotgun_sequence	AUGUSTUS	stop_codon	3109103	3109105	.	-	0	ID=g9423.t1.stop1;Parent=g9423.t1;
JASKUP010000036.1_Trichopoda_pennipes_isolate_NS2899_ptg000036l,_whole_genome_shotgun_sequence	AUGUSTUS	CDS	3109103	3110077	1	-	0	ID=g9423.t1.CDS1;Parent=g9423.t1;
JASKUP010000036.1_Trichopoda_pennipes_isolate_NS2899_ptg000036l,_whole_genome_shotgun_sequence	AUGUSTUS	exon	3109103	3110077	.	-	.	ID=g9423.t1.exon1;Parent=g9423.t1;
JASKUP010000036.1_Trichopoda_pennipes_isolate_NS2899_ptg000036l,_whole_genome_shotgun_sequence	AUGUSTUS	start_codon	3110075	3110077	.	-	0	ID=g9423.t1.start1;Parent=g9423.t1;
JASKUP010000036.1_Trichopoda_pennipes_isolate_NS2899_ptg000036l,_whole_genome_shotgun_sequence	AUGUSTUS	gene	3139805	3147082	.	-	.	ID=g9424;
JASKUP010000036.1_Trichopoda_pennipes_isolate_NS2899_ptg000036l,_whole_genome_shotgun_sequence	AUGUSTUS	mRNA	3139805	3147082	0.62	-	.	ID=g9424.t1;Parent=g9424;
JASKUP010000036.1_Trichopoda_pennipes_isolate_NS2899_ptg000036l,_whole_genome_shotgun_sequence	AUGUSTUS	stop_codon	3139805	3139807	.	-	0	ID=g9424.t1.stop1;Parent=g9424.t1;
JASKUP010000036.1_Trichopoda_pennipes_isolate_NS2899_ptg000036l,_whole_genome_shotgun_sequence	AUGUSTUS	CDS	3139805	3139912	1	-	0	ID=g9424.t1.CDS1;Parent=g9424.t1;
JASKUP010000036.1_Trichopoda_pennipes_isolate_NS2899_ptg000036l,_whole_genome_shotgun_sequence	AUGUSTUS	exon	3139805	3139912	.	-	.	ID=g9424.t1.exon1;Parent=g9424.t1;
JASKUP010000036.1_Trichopoda_pennipes_isolate_NS2899_ptg000036l,_whole_genome_shotgun_sequence	AUGUSTUS	intron	3139913	3139972	1	-	.	ID=g9424.t1.intron1;Parent=g9424.t1;
JASKUP010000036.1_Trichopoda_pennipes_isolate_NS2899_ptg000036l,_whole_genome_shotgun_sequence	AUGUSTUS	CDS	3139973	3140609	1	-	1	ID=g9424.t1.CDS2;Parent=g9424.t1;
JASKUP010000036.1_Trichopoda_pennipes_isolate_NS2899_ptg000036l,_whole_genome_shotgun_sequence	AUGUSTUS	exon	3139973	3140609	.	-	.	ID=g9424.t1.exon2;Parent=g9424.t1;
JASKUP010000036.1_Trichopoda_pennipes_isolate_NS2899_ptg000036l,_whole_genome_shotgun_sequence	AUGUSTUS	intron	3140610	3144200	1	-	.	ID=g9424.t1.intron2;Parent=g9424.t1;
JASKUP010000036.1_Trichopoda_pennipes_isolate_NS2899_ptg000036l,_whole_genome_shotgun_sequence	AUGUSTUS	CDS	3144201	3144450	1	-	2	ID=g9424.t1.CDS3;Parent=g9424.t1;
JASKUP010000036.1_Trichopoda_pennipes_isolate_NS2899_ptg000036l,_whole_genome_shotgun_sequence	AUGUSTUS	exon	3144201	3144450	.	-	.	ID=g9424.t1.exon3;Parent=g9424.t1;
JASKUP010000036.1_Trichopoda_pennipes_isolate_NS2899_ptg000036l,_whole_genome_shotgun_sequence	AUGUSTUS	intron	3144451	3144523	1	-	.	ID=g9424.t1.intron3;Parent=g9424.t1;
JASKUP010000036.1_Trichopoda_pennipes_isolate_NS2899_ptg000036l,_whole_genome_shotgun_sequence	AUGUSTUS	CDS	3144524	3144630	1	-	1	ID=g9424.t1.CDS4;Parent=g9424.t1;
JASKUP010000036.1_Trichopoda_pennipes_isolate_NS2899_ptg000036l,_whole_genome_shotgun_sequence	AUGUSTUS	exon	3144524	3144630	.	-	.	ID=g9424.t1.exon4;Parent=g9424.t1;
JASKUP010000036.1_Trichopoda_pennipes_isolate_NS2899_ptg000036l,_whole_genome_shotgun_sequence	AUGUSTUS	intron	3144631	3146978	0.76	-	.	ID=g9424.t1.intron4;Parent=g9424.t1;
JASKUP010000036.1_Trichopoda_pennipes_isolate_NS2899_ptg000036l,_whole_genome_shotgun_sequence	AUGUSTUS	CDS	3146979	3147082	0.62	-	0	ID=g9424.t1.CDS5;Parent=g9424.t1;
JASKUP010000036.1_Trichopoda_pennipes_isolate_NS2899_ptg000036l,_whole_genome_shotgun_sequence	AUGUSTUS	exon	3146979	3147082	.	-	.	ID=g9424.t1.exon5;Parent=g9424.t1;
JASKUP010000036.1_Trichopoda_pennipes_isolate_NS2899_ptg000036l,_whole_genome_shotgun_sequence	AUGUSTUS	start_codon	3147080	3147082	.	-	0	ID=g9424.t1.start1;Parent=g9424.t1;
JASKUP010000036.1_Trichopoda_pennipes_isolate_NS2899_ptg000036l,_whole_genome_shotgun_sequence	AUGUSTUS	gene	3147251	3149138	.	+	.	ID=g9425;
JASKUP010000036.1_Trichopoda_pennipes_isolate_NS2899_ptg000036l,_whole_genome_shotgun_sequence	AUGUSTUS	mRNA	3147251	3149138	.	+	.	ID=g9425.t1;Parent=g9425;
JASKUP010000036.1_Trichopoda_pennipes_isolate_NS2899_ptg000036l,_whole_genome_shotgun_sequence	AUGUSTUS	start_codon	3147251	3147253	.	+	0	ID=g9425.t1.start1;Parent=g9425.t1;
JASKUP010000036.1_Trichopoda_pennipes_isolate_NS2899_ptg000036l,_whole_genome_shotgun_sequence	AUGUSTUS	CDS	3147251	3147641	0.45	+	0	ID=g9425.t1.CDS1;Parent=g9425.t1;
JASKUP010000036.1_Trichopoda_pennipes_isolate_NS2899_ptg000036l,_whole_genome_shotgun_sequence	AUGUSTUS	exon	3147251	3147641	.	+	.	ID=g9425.t1.exon1;Parent=g9425.t1;
JASKUP010000036.1_Trichopoda_pennipes_isolate_NS2899_ptg000036l,_whole_genome_shotgun_sequence	AUGUSTUS	intron	3147642	3148479	0.05	+	.	ID=g9425.t1.intron1;Parent=g9425.t1;
JASKUP010000036.1_Trichopoda_pennipes_isolate_NS2899_ptg000036l,_whole_genome_shotgun_sequence	AUGUSTUS	CDS	3148480	3148916	0.01	+	2	ID=g9425.t1.CDS2;Parent=g9425.t1;
JASKUP010000036.1_Trichopoda_pennipes_isolate_NS2899_ptg000036l,_whole_genome_shotgun_sequence	AUGUSTUS	exon	3148480	3148916	.	+	.	ID=g9425.t1.exon2;Parent=g9425.t1;
JASKUP010000036.1_Trichopoda_pennipes_isolate_NS2899_ptg000036l,_whole_genome_shotgun_sequence	AUGUSTUS	intron	3148917	3149105	0.01	+	.	ID=g9425.t1.intron2;Parent=g9425.t1;
JASKUP010000036.1_Trichopoda_pennipes_isolate_NS2899_ptg000036l,_whole_genome_shotgun_sequence	AUGUSTUS	CDS	3149106	3149138	0.01	+	0	ID=g9425.t1.CDS3;Parent=g9425.t1;
JASKUP010000036.1_Trichopoda_pennipes_isolate_NS2899_ptg000036l,_whole_genome_shotgun_sequence	AUGUSTUS	exon	3149106	3149138	.	+	.	ID=g9425.t1.exon3;Parent=g9425.t1;
JASKUP010000036.1_Trichopoda_pennipes_isolate_NS2899_ptg000036l,_whole_genome_shotgun_sequence	AUGUSTUS	stop_codon	3149136	3149138	.	+	0	ID=g9425.t1.stop1;Parent=g9425.t1;
JASKUP010000036.1_Trichopoda_pennipes_isolate_NS2899_ptg000036l,_whole_genome_shotgun_sequence	AUGUSTUS	gene	3149955	3150378	.	-	.	ID=g9426;
JASKUP010000036.1_Trichopoda_pennipes_isolate_NS2899_ptg000036l,_whole_genome_shotgun_sequence	AUGUSTUS	mRNA	3149955	3150378	1	-	.	ID=g9426.t1;Parent=g9426;
JASKUP010000036.1_Trichopoda_pennipes_isolate_NS2899_ptg000036l,_whole_genome_shotgun_sequence	AUGUSTUS	stop_codon	3149955	3149957	.	-	0	ID=g9426.t1.stop1;Parent=g9426.t1;
JASKUP010000036.1_Trichopoda_pennipes_isolate_NS2899_ptg000036l,_whole_genome_shotgun_sequence	AUGUSTUS	CDS	3149955	3150100	1	-	2	ID=g9426.t1.CDS1;Parent=g9426.t1;
JASKUP010000036.1_Trichopoda_pennipes_isolate_NS2899_ptg000036l,_whole_genome_shotgun_sequence	AUGUSTUS	exon	3149955	3150100	.	-	.	ID=g9426.t1.exon1;Parent=g9426.t1;
JASKUP010000036.1_Trichopoda_pennipes_isolate_NS2899_ptg000036l,_whole_genome_shotgun_sequence	AUGUSTUS	intron	3150101	3150161	1	-	.	ID=g9426.t1.intron1;Parent=g9426.t1;
JASKUP010000036.1_Trichopoda_pennipes_isolate_NS2899_ptg000036l,_whole_genome_shotgun_sequence	AUGUSTUS	CDS	3150162	3150378	1	-	0	ID=g9426.t1.CDS2;Parent=g9426.t1;
JASKUP010000036.1_Trichopoda_pennipes_isolate_NS2899_ptg000036l,_whole_genome_shotgun_sequence	AUGUSTUS	exon	3150162	3150378	.	-	.	ID=g9426.t1.exon2;Parent=g9426.t1;
JASKUP010000036.1_Trichopoda_pennipes_isolate_NS2899_ptg000036l,_whole_genome_shotgun_sequence	AUGUSTUS	start_codon	3150376	3150378	.	-	0	ID=g9426.t1.start1;Parent=g9426.t1;
JASKUP010000036.1_Trichopoda_pennipes_isolate_NS2899_ptg000036l,_whole_genome_shotgun_sequence	AUGUSTUS	gene	3156513	3159623	.	-	.	ID=g9427;
JASKUP010000036.1_Trichopoda_pennipes_isolate_NS2899_ptg000036l,_whole_genome_shotgun_sequence	AUGUSTUS	mRNA	3156513	3159623	1	-	.	ID=g9427.t1;Parent=g9427;
JASKUP010000036.1_Trichopoda_pennipes_isolate_NS2899_ptg000036l,_whole_genome_shotgun_sequence	AUGUSTUS	stop_codon	3156513	3156515	.	-	0	ID=g9427.t1.stop1;Parent=g9427.t1;
JASKUP010000036.1_Trichopoda_pennipes_isolate_NS2899_ptg000036l,_whole_genome_shotgun_sequence	AUGUSTUS	CDS	3156513	3157037	1	-	0	ID=g9427.t1.CDS1;Parent=g9427.t1;
JASKUP010000036.1_Trichopoda_pennipes_isolate_NS2899_ptg000036l,_whole_genome_shotgun_sequence	AUGUSTUS	exon	3156513	3157037	.	-	.	ID=g9427.t1.exon1;Parent=g9427.t1;
JASKUP010000036.1_Trichopoda_pennipes_isolate_NS2899_ptg000036l,_whole_genome_shotgun_sequence	AUGUSTUS	intron	3157038	3157532	1	-	.	ID=g9427.t1.intron1;Parent=g9427.t1;
JASKUP010000036.1_Trichopoda_pennipes_isolate_NS2899_ptg000036l,_whole_genome_shotgun_sequence	AUGUSTUS	CDS	3157533	3157799	1	-	0	ID=g9427.t1.CDS2;Parent=g9427.t1;
JASKUP010000036.1_Trichopoda_pennipes_isolate_NS2899_ptg000036l,_whole_genome_shotgun_sequence	AUGUSTUS	exon	3157533	3157799	.	-	.	ID=g9427.t1.exon2;Parent=g9427.t1;
JASKUP010000036.1_Trichopoda_pennipes_isolate_NS2899_ptg000036l,_whole_genome_shotgun_sequence	AUGUSTUS	intron	3157800	3157867	1	-	.	ID=g9427.t1.intron2;Parent=g9427.t1;
JASKUP010000036.1_Trichopoda_pennipes_isolate_NS2899_ptg000036l,_whole_genome_shotgun_sequence	AUGUSTUS	CDS	3157868	3157927	1	-	0	ID=g9427.t1.CDS3;Parent=g9427.t1;
JASKUP010000036.1_Trichopoda_pennipes_isolate_NS2899_ptg000036l,_whole_genome_shotgun_sequence	AUGUSTUS	exon	3157868	3157927	.	-	.	ID=g9427.t1.exon3;Parent=g9427.t1;
JASKUP010000036.1_Trichopoda_pennipes_isolate_NS2899_ptg000036l,_whole_genome_shotgun_sequence	AUGUSTUS	intron	3157928	3159524	1	-	.	ID=g9427.t1.intron3;Parent=g9427.t1;
JASKUP010000036.1_Trichopoda_pennipes_isolate_NS2899_ptg000036l,_whole_genome_shotgun_sequence	AUGUSTUS	CDS	3159525	3159623	1	-	0	ID=g9427.t1.CDS4;Parent=g9427.t1;
JASKUP010000036.1_Trichopoda_pennipes_isolate_NS2899_ptg000036l,_whole_genome_shotgun_sequence	AUGUSTUS	exon	3159525	3159623	.	-	.	ID=g9427.t1.exon4;Parent=g9427.t1;
JASKUP010000036.1_Trichopoda_pennipes_isolate_NS2899_ptg000036l,_whole_genome_shotgun_sequence	AUGUSTUS	start_codon	3159621	3159623	.	-	0	ID=g9427.t1.start1;Parent=g9427.t1;
JASKUP010000036.1_Trichopoda_pennipes_isolate_NS2899_ptg000036l,_whole_genome_shotgun_sequence	AUGUSTUS	gene	3191385	3201070	.	-	.	ID=g9428;
JASKUP010000036.1_Trichopoda_pennipes_isolate_NS2899_ptg000036l,_whole_genome_shotgun_sequence	AUGUSTUS	mRNA	3191385	3201070	1	-	.	ID=g9428.t1;Parent=g9428;
JASKUP010000036.1_Trichopoda_pennipes_isolate_NS2899_ptg000036l,_whole_genome_shotgun_sequence	AUGUSTUS	stop_codon	3191385	3191387	.	-	0	ID=g9428.t1.stop1;Parent=g9428.t1;
JASKUP010000036.1_Trichopoda_pennipes_isolate_NS2899_ptg000036l,_whole_genome_shotgun_sequence	AUGUSTUS	CDS	3191385	3191560	1	-	2	ID=g9428.t1.CDS1;Parent=g9428.t1;
JASKUP010000036.1_Trichopoda_pennipes_isolate_NS2899_ptg000036l,_whole_genome_shotgun_sequence	AUGUSTUS	exon	3191385	3191560	.	-	.	ID=g9428.t1.exon1;Parent=g9428.t1;
JASKUP010000036.1_Trichopoda_pennipes_isolate_NS2899_ptg000036l,_whole_genome_shotgun_sequence	AUGUSTUS	intron	3191561	3197354	1	-	.	ID=g9428.t1.intron1;Parent=g9428.t1;
JASKUP010000036.1_Trichopoda_pennipes_isolate_NS2899_ptg000036l,_whole_genome_shotgun_sequence	AUGUSTUS	CDS	3197355	3197628	1	-	0	ID=g9428.t1.CDS2;Parent=g9428.t1;
JASKUP010000036.1_Trichopoda_pennipes_isolate_NS2899_ptg000036l,_whole_genome_shotgun_sequence	AUGUSTUS	exon	3197355	3197628	.	-	.	ID=g9428.t1.exon2;Parent=g9428.t1;
JASKUP010000036.1_Trichopoda_pennipes_isolate_NS2899_ptg000036l,_whole_genome_shotgun_sequence	AUGUSTUS	intron	3197629	3197695	1	-	.	ID=g9428.t1.intron2;Parent=g9428.t1;
JASKUP010000036.1_Trichopoda_pennipes_isolate_NS2899_ptg000036l,_whole_genome_shotgun_sequence	AUGUSTUS	CDS	3197696	3197889	1	-	2	ID=g9428.t1.CDS3;Parent=g9428.t1;
JASKUP010000036.1_Trichopoda_pennipes_isolate_NS2899_ptg000036l,_whole_genome_shotgun_sequence	AUGUSTUS	exon	3197696	3197889	.	-	.	ID=g9428.t1.exon3;Parent=g9428.t1;
JASKUP010000036.1_Trichopoda_pennipes_isolate_NS2899_ptg000036l,_whole_genome_shotgun_sequence	AUGUSTUS	intron	3197890	3199875	1	-	.	ID=g9428.t1.intron3;Parent=g9428.t1;
JASKUP010000036.1_Trichopoda_pennipes_isolate_NS2899_ptg000036l,_whole_genome_shotgun_sequence	AUGUSTUS	CDS	3199876	3201070	1	-	0	ID=g9428.t1.CDS4;Parent=g9428.t1;
JASKUP010000036.1_Trichopoda_pennipes_isolate_NS2899_ptg000036l,_whole_genome_shotgun_sequence	AUGUSTUS	exon	3199876	3201070	.	-	.	ID=g9428.t1.exon4;Parent=g9428.t1;
JASKUP010000036.1_Trichopoda_pennipes_isolate_NS2899_ptg000036l,_whole_genome_shotgun_sequence	AUGUSTUS	start_codon	3201068	3201070	.	-	0	ID=g9428.t1.start1;Parent=g9428.t1;
JASKUP010000036.1_Trichopoda_pennipes_isolate_NS2899_ptg000036l,_whole_genome_shotgun_sequence	AUGUSTUS	mRNA	3191385	3201070	1	-	.	ID=g9428.t2;Parent=g9428;
JASKUP010000036.1_Trichopoda_pennipes_isolate_NS2899_ptg000036l,_whole_genome_shotgun_sequence	AUGUSTUS	stop_codon	3191385	3191387	.	-	0	ID=g9428.t2.stop1;Parent=g9428.t2;
JASKUP010000036.1_Trichopoda_pennipes_isolate_NS2899_ptg000036l,_whole_genome_shotgun_sequence	AUGUSTUS	CDS	3191385	3191575	1	-	2	ID=g9428.t2.CDS1;Parent=g9428.t2;
JASKUP010000036.1_Trichopoda_pennipes_isolate_NS2899_ptg000036l,_whole_genome_shotgun_sequence	AUGUSTUS	exon	3191385	3191575	.	-	.	ID=g9428.t2.exon1;Parent=g9428.t2;
JASKUP010000036.1_Trichopoda_pennipes_isolate_NS2899_ptg000036l,_whole_genome_shotgun_sequence	AUGUSTUS	intron	3191576	3197354	1	-	.	ID=g9428.t2.intron1;Parent=g9428.t2;
JASKUP010000036.1_Trichopoda_pennipes_isolate_NS2899_ptg000036l,_whole_genome_shotgun_sequence	AUGUSTUS	CDS	3197355	3197628	1	-	0	ID=g9428.t2.CDS2;Parent=g9428.t2;
JASKUP010000036.1_Trichopoda_pennipes_isolate_NS2899_ptg000036l,_whole_genome_shotgun_sequence	AUGUSTUS	exon	3197355	3197628	.	-	.	ID=g9428.t2.exon2;Parent=g9428.t2;
JASKUP010000036.1_Trichopoda_pennipes_isolate_NS2899_ptg000036l,_whole_genome_shotgun_sequence	AUGUSTUS	intron	3197629	3197695	1	-	.	ID=g9428.t2.intron2;Parent=g9428.t2;
JASKUP010000036.1_Trichopoda_pennipes_isolate_NS2899_ptg000036l,_whole_genome_shotgun_sequence	AUGUSTUS	CDS	3197696	3197889	1	-	2	ID=g9428.t2.CDS3;Parent=g9428.t2;
JASKUP010000036.1_Trichopoda_pennipes_isolate_NS2899_ptg000036l,_whole_genome_shotgun_sequence	AUGUSTUS	exon	3197696	3197889	.	-	.	ID=g9428.t2.exon3;Parent=g9428.t2;
JASKUP010000036.1_Trichopoda_pennipes_isolate_NS2899_ptg000036l,_whole_genome_shotgun_sequence	AUGUSTUS	intron	3197890	3199875	1	-	.	ID=g9428.t2.intron3;Parent=g9428.t2;
JASKUP010000036.1_Trichopoda_pennipes_isolate_NS2899_ptg000036l,_whole_genome_shotgun_sequence	AUGUSTUS	CDS	3199876	3201070	1	-	0	ID=g9428.t2.CDS4;Parent=g9428.t2;
JASKUP010000036.1_Trichopoda_pennipes_isolate_NS2899_ptg000036l,_whole_genome_shotgun_sequence	AUGUSTUS	exon	3199876	3201070	.	-	.	ID=g9428.t2.exon4;Parent=g9428.t2;
JASKUP010000036.1_Trichopoda_pennipes_isolate_NS2899_ptg000036l,_whole_genome_shotgun_sequence	AUGUSTUS	start_codon	3201068	3201070	.	-	0	ID=g9428.t2.start1;Parent=g9428.t2;
JASKUP010000036.1_Trichopoda_pennipes_isolate_NS2899_ptg000036l,_whole_genome_shotgun_sequence	AUGUSTUS	gene	3226521	3227473	.	+	.	ID=g9429;
JASKUP010000036.1_Trichopoda_pennipes_isolate_NS2899_ptg000036l,_whole_genome_shotgun_sequence	AUGUSTUS	mRNA	3226521	3227473	1	+	.	ID=g9429.t1;Parent=g9429;
JASKUP010000036.1_Trichopoda_pennipes_isolate_NS2899_ptg000036l,_whole_genome_shotgun_sequence	AUGUSTUS	start_codon	3226521	3226523	.	+	0	ID=g9429.t1.start1;Parent=g9429.t1;
JASKUP010000036.1_Trichopoda_pennipes_isolate_NS2899_ptg000036l,_whole_genome_shotgun_sequence	AUGUSTUS	CDS	3226521	3226548	1	+	0	ID=g9429.t1.CDS1;Parent=g9429.t1;
JASKUP010000036.1_Trichopoda_pennipes_isolate_NS2899_ptg000036l,_whole_genome_shotgun_sequence	AUGUSTUS	exon	3226521	3226548	.	+	.	ID=g9429.t1.exon1;Parent=g9429.t1;
JASKUP010000036.1_Trichopoda_pennipes_isolate_NS2899_ptg000036l,_whole_genome_shotgun_sequence	AUGUSTUS	intron	3226549	3226607	1	+	.	ID=g9429.t1.intron1;Parent=g9429.t1;
JASKUP010000036.1_Trichopoda_pennipes_isolate_NS2899_ptg000036l,_whole_genome_shotgun_sequence	AUGUSTUS	CDS	3226608	3226823	1	+	2	ID=g9429.t1.CDS2;Parent=g9429.t1;
JASKUP010000036.1_Trichopoda_pennipes_isolate_NS2899_ptg000036l,_whole_genome_shotgun_sequence	AUGUSTUS	exon	3226608	3226823	.	+	.	ID=g9429.t1.exon2;Parent=g9429.t1;
JASKUP010000036.1_Trichopoda_pennipes_isolate_NS2899_ptg000036l,_whole_genome_shotgun_sequence	AUGUSTUS	intron	3226824	3226880	1	+	.	ID=g9429.t1.intron2;Parent=g9429.t1;
JASKUP010000036.1_Trichopoda_pennipes_isolate_NS2899_ptg000036l,_whole_genome_shotgun_sequence	AUGUSTUS	CDS	3226881	3227473	1	+	2	ID=g9429.t1.CDS3;Parent=g9429.t1;
JASKUP010000036.1_Trichopoda_pennipes_isolate_NS2899_ptg000036l,_whole_genome_shotgun_sequence	AUGUSTUS	exon	3226881	3227473	.	+	.	ID=g9429.t1.exon3;Parent=g9429.t1;
JASKUP010000036.1_Trichopoda_pennipes_isolate_NS2899_ptg000036l,_whole_genome_shotgun_sequence	AUGUSTUS	stop_codon	3227471	3227473	.	+	0	ID=g9429.t1.stop1;Parent=g9429.t1;
JASKUP010000036.1_Trichopoda_pennipes_isolate_NS2899_ptg000036l,_whole_genome_shotgun_sequence	GeneMark.hmm3	mRNA	3226521	3227473	.	+	.	ID=g9429.t2;Parent=g9429;
JASKUP010000036.1_Trichopoda_pennipes_isolate_NS2899_ptg000036l,_whole_genome_shotgun_sequence	GeneMark.hmm3	start_codon	3226521	3226523	.	+	0	ID=g9429.t2.start1;Parent=g9429.t2;
JASKUP010000036.1_Trichopoda_pennipes_isolate_NS2899_ptg000036l,_whole_genome_shotgun_sequence	GeneMark.hmm3	CDS	3226521	3226548	.	+	0	ID=g9429.t2.CDS1;Parent=g9429.t2;
JASKUP010000036.1_Trichopoda_pennipes_isolate_NS2899_ptg000036l,_whole_genome_shotgun_sequence	GeneMark.hmm3	exon	3226521	3226548	0	+	.	ID=g9429.t2.exon1;Parent=g9429.t2;
JASKUP010000036.1_Trichopoda_pennipes_isolate_NS2899_ptg000036l,_whole_genome_shotgun_sequence	GeneMark.hmm3	intron	3226549	3226607	.	+	2	ID=g9429.t2.intron1;Parent=g9429.t2;
JASKUP010000036.1_Trichopoda_pennipes_isolate_NS2899_ptg000036l,_whole_genome_shotgun_sequence	GeneMark.hmm3	CDS	3226608	3227473	.	+	2	ID=g9429.t2.CDS2;Parent=g9429.t2;
JASKUP010000036.1_Trichopoda_pennipes_isolate_NS2899_ptg000036l,_whole_genome_shotgun_sequence	GeneMark.hmm3	exon	3226608	3227473	0	+	.	ID=g9429.t2.exon2;Parent=g9429.t2;
JASKUP010000036.1_Trichopoda_pennipes_isolate_NS2899_ptg000036l,_whole_genome_shotgun_sequence	GeneMark.hmm3	stop_codon	3227471	3227473	.	+	0	ID=g9429.t2.stop1;Parent=g9429.t2;
JASKUP010000036.1_Trichopoda_pennipes_isolate_NS2899_ptg000036l,_whole_genome_shotgun_sequence	AUGUSTUS	gene	3235096	3244444	.	-	.	ID=g9430;
JASKUP010000036.1_Trichopoda_pennipes_isolate_NS2899_ptg000036l,_whole_genome_shotgun_sequence	AUGUSTUS	mRNA	3235096	3244444	0.34	-	.	ID=g9430.t1;Parent=g9430;
JASKUP010000036.1_Trichopoda_pennipes_isolate_NS2899_ptg000036l,_whole_genome_shotgun_sequence	AUGUSTUS	stop_codon	3235096	3235098	.	-	0	ID=g9430.t1.stop1;Parent=g9430.t1;
JASKUP010000036.1_Trichopoda_pennipes_isolate_NS2899_ptg000036l,_whole_genome_shotgun_sequence	AUGUSTUS	CDS	3235096	3235470	0.88	-	0	ID=g9430.t1.CDS1;Parent=g9430.t1;
JASKUP010000036.1_Trichopoda_pennipes_isolate_NS2899_ptg000036l,_whole_genome_shotgun_sequence	AUGUSTUS	exon	3235096	3235470	.	-	.	ID=g9430.t1.exon1;Parent=g9430.t1;
JASKUP010000036.1_Trichopoda_pennipes_isolate_NS2899_ptg000036l,_whole_genome_shotgun_sequence	AUGUSTUS	intron	3235471	3235814	1	-	.	ID=g9430.t1.intron1;Parent=g9430.t1;
JASKUP010000036.1_Trichopoda_pennipes_isolate_NS2899_ptg000036l,_whole_genome_shotgun_sequence	AUGUSTUS	CDS	3235815	3236029	0.96	-	2	ID=g9430.t1.CDS2;Parent=g9430.t1;
JASKUP010000036.1_Trichopoda_pennipes_isolate_NS2899_ptg000036l,_whole_genome_shotgun_sequence	AUGUSTUS	exon	3235815	3236029	.	-	.	ID=g9430.t1.exon2;Parent=g9430.t1;
JASKUP010000036.1_Trichopoda_pennipes_isolate_NS2899_ptg000036l,_whole_genome_shotgun_sequence	AUGUSTUS	intron	3236030	3244422	0.4	-	.	ID=g9430.t1.intron2;Parent=g9430.t1;
JASKUP010000036.1_Trichopoda_pennipes_isolate_NS2899_ptg000036l,_whole_genome_shotgun_sequence	AUGUSTUS	CDS	3244423	3244444	0.4	-	0	ID=g9430.t1.CDS3;Parent=g9430.t1;
JASKUP010000036.1_Trichopoda_pennipes_isolate_NS2899_ptg000036l,_whole_genome_shotgun_sequence	AUGUSTUS	exon	3244423	3244444	.	-	.	ID=g9430.t1.exon3;Parent=g9430.t1;
JASKUP010000036.1_Trichopoda_pennipes_isolate_NS2899_ptg000036l,_whole_genome_shotgun_sequence	AUGUSTUS	start_codon	3244442	3244444	.	-	0	ID=g9430.t1.start1;Parent=g9430.t1;
JASKUP010000036.1_Trichopoda_pennipes_isolate_NS2899_ptg000036l,_whole_genome_shotgun_sequence	AUGUSTUS	gene	3251802	3265241	.	-	.	ID=g9431;
JASKUP010000036.1_Trichopoda_pennipes_isolate_NS2899_ptg000036l,_whole_genome_shotgun_sequence	AUGUSTUS	mRNA	3251802	3265241	1	-	.	ID=g9431.t1;Parent=g9431;
JASKUP010000036.1_Trichopoda_pennipes_isolate_NS2899_ptg000036l,_whole_genome_shotgun_sequence	AUGUSTUS	stop_codon	3251802	3251804	.	-	0	ID=g9431.t1.stop1;Parent=g9431.t1;
JASKUP010000036.1_Trichopoda_pennipes_isolate_NS2899_ptg000036l,_whole_genome_shotgun_sequence	AUGUSTUS	CDS	3251802	3251965	1	-	2	ID=g9431.t1.CDS1;Parent=g9431.t1;
JASKUP010000036.1_Trichopoda_pennipes_isolate_NS2899_ptg000036l,_whole_genome_shotgun_sequence	AUGUSTUS	exon	3251802	3251965	.	-	.	ID=g9431.t1.exon1;Parent=g9431.t1;
JASKUP010000036.1_Trichopoda_pennipes_isolate_NS2899_ptg000036l,_whole_genome_shotgun_sequence	AUGUSTUS	intron	3251966	3264367	1	-	.	ID=g9431.t1.intron1;Parent=g9431.t1;
JASKUP010000036.1_Trichopoda_pennipes_isolate_NS2899_ptg000036l,_whole_genome_shotgun_sequence	AUGUSTUS	CDS	3264368	3265241	1	-	0	ID=g9431.t1.CDS2;Parent=g9431.t1;
JASKUP010000036.1_Trichopoda_pennipes_isolate_NS2899_ptg000036l,_whole_genome_shotgun_sequence	AUGUSTUS	exon	3264368	3265241	.	-	.	ID=g9431.t1.exon2;Parent=g9431.t1;
JASKUP010000036.1_Trichopoda_pennipes_isolate_NS2899_ptg000036l,_whole_genome_shotgun_sequence	AUGUSTUS	start_codon	3265239	3265241	.	-	0	ID=g9431.t1.start1;Parent=g9431.t1;
JASKUP010000036.1_Trichopoda_pennipes_isolate_NS2899_ptg000036l,_whole_genome_shotgun_sequence	AUGUSTUS	gene	3280842	3282299	.	-	.	ID=g9432;
JASKUP010000036.1_Trichopoda_pennipes_isolate_NS2899_ptg000036l,_whole_genome_shotgun_sequence	AUGUSTUS	mRNA	3280842	3282299	1	-	.	ID=g9432.t1;Parent=g9432;
JASKUP010000036.1_Trichopoda_pennipes_isolate_NS2899_ptg000036l,_whole_genome_shotgun_sequence	AUGUSTUS	stop_codon	3280842	3280844	.	-	0	ID=g9432.t1.stop1;Parent=g9432.t1;
JASKUP010000036.1_Trichopoda_pennipes_isolate_NS2899_ptg000036l,_whole_genome_shotgun_sequence	AUGUSTUS	CDS	3280842	3282299	1	-	0	ID=g9432.t1.CDS1;Parent=g9432.t1;
JASKUP010000036.1_Trichopoda_pennipes_isolate_NS2899_ptg000036l,_whole_genome_shotgun_sequence	AUGUSTUS	exon	3280842	3282299	.	-	.	ID=g9432.t1.exon1;Parent=g9432.t1;
JASKUP010000036.1_Trichopoda_pennipes_isolate_NS2899_ptg000036l,_whole_genome_shotgun_sequence	AUGUSTUS	start_codon	3282297	3282299	.	-	0	ID=g9432.t1.start1;Parent=g9432.t1;
JASKUP010000036.1_Trichopoda_pennipes_isolate_NS2899_ptg000036l,_whole_genome_shotgun_sequence	AUGUSTUS	gene	3285819	3286521	.	+	.	ID=g9433;
JASKUP010000036.1_Trichopoda_pennipes_isolate_NS2899_ptg000036l,_whole_genome_shotgun_sequence	AUGUSTUS	mRNA	3285819	3286521	0.82	+	.	ID=g9433.t1;Parent=g9433;
JASKUP010000036.1_Trichopoda_pennipes_isolate_NS2899_ptg000036l,_whole_genome_shotgun_sequence	AUGUSTUS	start_codon	3285819	3285821	.	+	0	ID=g9433.t1.start1;Parent=g9433.t1;
JASKUP010000036.1_Trichopoda_pennipes_isolate_NS2899_ptg000036l,_whole_genome_shotgun_sequence	AUGUSTUS	CDS	3285819	3285909	1	+	0	ID=g9433.t1.CDS1;Parent=g9433.t1;
JASKUP010000036.1_Trichopoda_pennipes_isolate_NS2899_ptg000036l,_whole_genome_shotgun_sequence	AUGUSTUS	exon	3285819	3285909	.	+	.	ID=g9433.t1.exon1;Parent=g9433.t1;
JASKUP010000036.1_Trichopoda_pennipes_isolate_NS2899_ptg000036l,_whole_genome_shotgun_sequence	AUGUSTUS	intron	3285910	3286033	0.92	+	.	ID=g9433.t1.intron1;Parent=g9433.t1;
JASKUP010000036.1_Trichopoda_pennipes_isolate_NS2899_ptg000036l,_whole_genome_shotgun_sequence	AUGUSTUS	CDS	3286034	3286521	0.82	+	2	ID=g9433.t1.CDS2;Parent=g9433.t1;
JASKUP010000036.1_Trichopoda_pennipes_isolate_NS2899_ptg000036l,_whole_genome_shotgun_sequence	AUGUSTUS	exon	3286034	3286521	.	+	.	ID=g9433.t1.exon2;Parent=g9433.t1;
JASKUP010000036.1_Trichopoda_pennipes_isolate_NS2899_ptg000036l,_whole_genome_shotgun_sequence	AUGUSTUS	stop_codon	3286519	3286521	.	+	0	ID=g9433.t1.stop1;Parent=g9433.t1;
JASKUP010000036.1_Trichopoda_pennipes_isolate_NS2899_ptg000036l,_whole_genome_shotgun_sequence	AUGUSTUS	gene	3287118	3287501	.	+	.	ID=g9434;
JASKUP010000036.1_Trichopoda_pennipes_isolate_NS2899_ptg000036l,_whole_genome_shotgun_sequence	AUGUSTUS	mRNA	3287118	3287501	1	+	.	ID=g9434.t1;Parent=g9434;
JASKUP010000036.1_Trichopoda_pennipes_isolate_NS2899_ptg000036l,_whole_genome_shotgun_sequence	AUGUSTUS	start_codon	3287118	3287120	.	+	0	ID=g9434.t1.start1;Parent=g9434.t1;
JASKUP010000036.1_Trichopoda_pennipes_isolate_NS2899_ptg000036l,_whole_genome_shotgun_sequence	AUGUSTUS	CDS	3287118	3287501	1	+	0	ID=g9434.t1.CDS1;Parent=g9434.t1;
JASKUP010000036.1_Trichopoda_pennipes_isolate_NS2899_ptg000036l,_whole_genome_shotgun_sequence	AUGUSTUS	exon	3287118	3287501	.	+	.	ID=g9434.t1.exon1;Parent=g9434.t1;
JASKUP010000036.1_Trichopoda_pennipes_isolate_NS2899_ptg000036l,_whole_genome_shotgun_sequence	AUGUSTUS	stop_codon	3287499	3287501	.	+	0	ID=g9434.t1.stop1;Parent=g9434.t1;
JASKUP010000036.1_Trichopoda_pennipes_isolate_NS2899_ptg000036l,_whole_genome_shotgun_sequence	AUGUSTUS	gene	3323737	3324240	.	-	.	ID=g9435;
JASKUP010000036.1_Trichopoda_pennipes_isolate_NS2899_ptg000036l,_whole_genome_shotgun_sequence	AUGUSTUS	mRNA	3323737	3324240	0.91	-	.	ID=g9435.t1;Parent=g9435;
JASKUP010000036.1_Trichopoda_pennipes_isolate_NS2899_ptg000036l,_whole_genome_shotgun_sequence	AUGUSTUS	stop_codon	3323737	3323739	.	-	0	ID=g9435.t1.stop1;Parent=g9435.t1;
JASKUP010000036.1_Trichopoda_pennipes_isolate_NS2899_ptg000036l,_whole_genome_shotgun_sequence	AUGUSTUS	CDS	3323737	3323971	0.93	-	1	ID=g9435.t1.CDS1;Parent=g9435.t1;
JASKUP010000036.1_Trichopoda_pennipes_isolate_NS2899_ptg000036l,_whole_genome_shotgun_sequence	AUGUSTUS	exon	3323737	3323971	.	-	.	ID=g9435.t1.exon1;Parent=g9435.t1;
JASKUP010000036.1_Trichopoda_pennipes_isolate_NS2899_ptg000036l,_whole_genome_shotgun_sequence	AUGUSTUS	intron	3323972	3324187	0.96	-	.	ID=g9435.t1.intron1;Parent=g9435.t1;
JASKUP010000036.1_Trichopoda_pennipes_isolate_NS2899_ptg000036l,_whole_genome_shotgun_sequence	AUGUSTUS	CDS	3324188	3324240	0.96	-	0	ID=g9435.t1.CDS2;Parent=g9435.t1;
JASKUP010000036.1_Trichopoda_pennipes_isolate_NS2899_ptg000036l,_whole_genome_shotgun_sequence	AUGUSTUS	exon	3324188	3324240	.	-	.	ID=g9435.t1.exon2;Parent=g9435.t1;
JASKUP010000036.1_Trichopoda_pennipes_isolate_NS2899_ptg000036l,_whole_genome_shotgun_sequence	AUGUSTUS	start_codon	3324238	3324240	.	-	0	ID=g9435.t1.start1;Parent=g9435.t1;
JASKUP010000036.1_Trichopoda_pennipes_isolate_NS2899_ptg000036l,_whole_genome_shotgun_sequence	AUGUSTUS	gene	3368908	3374244	.	+	.	ID=g9436;
JASKUP010000036.1_Trichopoda_pennipes_isolate_NS2899_ptg000036l,_whole_genome_shotgun_sequence	AUGUSTUS	mRNA	3368908	3374244	0.15	+	.	ID=g9436.t1;Parent=g9436;
JASKUP010000036.1_Trichopoda_pennipes_isolate_NS2899_ptg000036l,_whole_genome_shotgun_sequence	AUGUSTUS	start_codon	3368908	3368910	.	+	0	ID=g9436.t1.start1;Parent=g9436.t1;
JASKUP010000036.1_Trichopoda_pennipes_isolate_NS2899_ptg000036l,_whole_genome_shotgun_sequence	AUGUSTUS	CDS	3368908	3368986	0.3	+	0	ID=g9436.t1.CDS1;Parent=g9436.t1;
JASKUP010000036.1_Trichopoda_pennipes_isolate_NS2899_ptg000036l,_whole_genome_shotgun_sequence	AUGUSTUS	exon	3368908	3368986	.	+	.	ID=g9436.t1.exon1;Parent=g9436.t1;
JASKUP010000036.1_Trichopoda_pennipes_isolate_NS2899_ptg000036l,_whole_genome_shotgun_sequence	AUGUSTUS	intron	3368987	3373167	0.3	+	.	ID=g9436.t1.intron1;Parent=g9436.t1;
JASKUP010000036.1_Trichopoda_pennipes_isolate_NS2899_ptg000036l,_whole_genome_shotgun_sequence	AUGUSTUS	CDS	3373168	3373502	0.32	+	2	ID=g9436.t1.CDS2;Parent=g9436.t1;
JASKUP010000036.1_Trichopoda_pennipes_isolate_NS2899_ptg000036l,_whole_genome_shotgun_sequence	AUGUSTUS	exon	3373168	3373502	.	+	.	ID=g9436.t1.exon2;Parent=g9436.t1;
JASKUP010000036.1_Trichopoda_pennipes_isolate_NS2899_ptg000036l,_whole_genome_shotgun_sequence	AUGUSTUS	intron	3373503	3373585	0.44	+	.	ID=g9436.t1.intron2;Parent=g9436.t1;
JASKUP010000036.1_Trichopoda_pennipes_isolate_NS2899_ptg000036l,_whole_genome_shotgun_sequence	AUGUSTUS	CDS	3373586	3373738	0.43	+	0	ID=g9436.t1.CDS3;Parent=g9436.t1;
JASKUP010000036.1_Trichopoda_pennipes_isolate_NS2899_ptg000036l,_whole_genome_shotgun_sequence	AUGUSTUS	exon	3373586	3373738	.	+	.	ID=g9436.t1.exon3;Parent=g9436.t1;
JASKUP010000036.1_Trichopoda_pennipes_isolate_NS2899_ptg000036l,_whole_genome_shotgun_sequence	AUGUSTUS	intron	3373739	3373797	0.75	+	.	ID=g9436.t1.intron3;Parent=g9436.t1;
JASKUP010000036.1_Trichopoda_pennipes_isolate_NS2899_ptg000036l,_whole_genome_shotgun_sequence	AUGUSTUS	CDS	3373798	3374244	0.82	+	0	ID=g9436.t1.CDS4;Parent=g9436.t1;
JASKUP010000036.1_Trichopoda_pennipes_isolate_NS2899_ptg000036l,_whole_genome_shotgun_sequence	AUGUSTUS	exon	3373798	3374244	.	+	.	ID=g9436.t1.exon4;Parent=g9436.t1;
JASKUP010000036.1_Trichopoda_pennipes_isolate_NS2899_ptg000036l,_whole_genome_shotgun_sequence	AUGUSTUS	stop_codon	3374242	3374244	.	+	0	ID=g9436.t1.stop1;Parent=g9436.t1;
JASKUP010000036.1_Trichopoda_pennipes_isolate_NS2899_ptg000036l,_whole_genome_shotgun_sequence	AUGUSTUS	gene	3418714	3419305	.	+	.	ID=g9437;
JASKUP010000036.1_Trichopoda_pennipes_isolate_NS2899_ptg000036l,_whole_genome_shotgun_sequence	AUGUSTUS	mRNA	3418714	3419305	0.45	+	.	ID=g9437.t1;Parent=g9437;
JASKUP010000036.1_Trichopoda_pennipes_isolate_NS2899_ptg000036l,_whole_genome_shotgun_sequence	AUGUSTUS	start_codon	3418714	3418716	.	+	0	ID=g9437.t1.start1;Parent=g9437.t1;
JASKUP010000036.1_Trichopoda_pennipes_isolate_NS2899_ptg000036l,_whole_genome_shotgun_sequence	AUGUSTUS	CDS	3418714	3418870	0.51	+	0	ID=g9437.t1.CDS1;Parent=g9437.t1;
JASKUP010000036.1_Trichopoda_pennipes_isolate_NS2899_ptg000036l,_whole_genome_shotgun_sequence	AUGUSTUS	exon	3418714	3418870	.	+	.	ID=g9437.t1.exon1;Parent=g9437.t1;
JASKUP010000036.1_Trichopoda_pennipes_isolate_NS2899_ptg000036l,_whole_genome_shotgun_sequence	AUGUSTUS	intron	3418871	3418943	0.45	+	.	ID=g9437.t1.intron1;Parent=g9437.t1;
JASKUP010000036.1_Trichopoda_pennipes_isolate_NS2899_ptg000036l,_whole_genome_shotgun_sequence	AUGUSTUS	CDS	3418944	3419305	0.45	+	2	ID=g9437.t1.CDS2;Parent=g9437.t1;
JASKUP010000036.1_Trichopoda_pennipes_isolate_NS2899_ptg000036l,_whole_genome_shotgun_sequence	AUGUSTUS	exon	3418944	3419305	.	+	.	ID=g9437.t1.exon2;Parent=g9437.t1;
JASKUP010000036.1_Trichopoda_pennipes_isolate_NS2899_ptg000036l,_whole_genome_shotgun_sequence	AUGUSTUS	stop_codon	3419303	3419305	.	+	0	ID=g9437.t1.stop1;Parent=g9437.t1;
JASKUP010000036.1_Trichopoda_pennipes_isolate_NS2899_ptg000036l,_whole_genome_shotgun_sequence	AUGUSTUS	gene	3456578	3459463	.	-	.	ID=g9438;
JASKUP010000036.1_Trichopoda_pennipes_isolate_NS2899_ptg000036l,_whole_genome_shotgun_sequence	AUGUSTUS	mRNA	3456578	3459463	0.54	-	.	ID=g9438.t1;Parent=g9438;
JASKUP010000036.1_Trichopoda_pennipes_isolate_NS2899_ptg000036l,_whole_genome_shotgun_sequence	AUGUSTUS	stop_codon	3456578	3456580	.	-	0	ID=g9438.t1.stop1;Parent=g9438.t1;
JASKUP010000036.1_Trichopoda_pennipes_isolate_NS2899_ptg000036l,_whole_genome_shotgun_sequence	AUGUSTUS	CDS	3456578	3456693	0.98	-	2	ID=g9438.t1.CDS1;Parent=g9438.t1;
JASKUP010000036.1_Trichopoda_pennipes_isolate_NS2899_ptg000036l,_whole_genome_shotgun_sequence	AUGUSTUS	exon	3456578	3456693	.	-	.	ID=g9438.t1.exon1;Parent=g9438.t1;
JASKUP010000036.1_Trichopoda_pennipes_isolate_NS2899_ptg000036l,_whole_genome_shotgun_sequence	AUGUSTUS	intron	3456694	3458471	0.56	-	.	ID=g9438.t1.intron1;Parent=g9438.t1;
JASKUP010000036.1_Trichopoda_pennipes_isolate_NS2899_ptg000036l,_whole_genome_shotgun_sequence	AUGUSTUS	CDS	3458472	3459043	0.64	-	1	ID=g9438.t1.CDS2;Parent=g9438.t1;
JASKUP010000036.1_Trichopoda_pennipes_isolate_NS2899_ptg000036l,_whole_genome_shotgun_sequence	AUGUSTUS	exon	3458472	3459043	.	-	.	ID=g9438.t1.exon2;Parent=g9438.t1;
JASKUP010000036.1_Trichopoda_pennipes_isolate_NS2899_ptg000036l,_whole_genome_shotgun_sequence	AUGUSTUS	intron	3459044	3459131	0.89	-	.	ID=g9438.t1.intron2;Parent=g9438.t1;
JASKUP010000036.1_Trichopoda_pennipes_isolate_NS2899_ptg000036l,_whole_genome_shotgun_sequence	AUGUSTUS	CDS	3459132	3459463	0.89	-	0	ID=g9438.t1.CDS3;Parent=g9438.t1;
JASKUP010000036.1_Trichopoda_pennipes_isolate_NS2899_ptg000036l,_whole_genome_shotgun_sequence	AUGUSTUS	exon	3459132	3459463	.	-	.	ID=g9438.t1.exon3;Parent=g9438.t1;
JASKUP010000036.1_Trichopoda_pennipes_isolate_NS2899_ptg000036l,_whole_genome_shotgun_sequence	AUGUSTUS	start_codon	3459461	3459463	.	-	0	ID=g9438.t1.start1;Parent=g9438.t1;
JASKUP010000036.1_Trichopoda_pennipes_isolate_NS2899_ptg000036l,_whole_genome_shotgun_sequence	AUGUSTUS	gene	3471577	3471879	.	-	.	ID=g9439;
JASKUP010000036.1_Trichopoda_pennipes_isolate_NS2899_ptg000036l,_whole_genome_shotgun_sequence	AUGUSTUS	mRNA	3471577	3471879	0.92	-	.	ID=g9439.t1;Parent=g9439;
JASKUP010000036.1_Trichopoda_pennipes_isolate_NS2899_ptg000036l,_whole_genome_shotgun_sequence	AUGUSTUS	stop_codon	3471577	3471579	.	-	0	ID=g9439.t1.stop1;Parent=g9439.t1;
JASKUP010000036.1_Trichopoda_pennipes_isolate_NS2899_ptg000036l,_whole_genome_shotgun_sequence	AUGUSTUS	CDS	3471577	3471879	0.92	-	0	ID=g9439.t1.CDS1;Parent=g9439.t1;
JASKUP010000036.1_Trichopoda_pennipes_isolate_NS2899_ptg000036l,_whole_genome_shotgun_sequence	AUGUSTUS	exon	3471577	3471879	.	-	.	ID=g9439.t1.exon1;Parent=g9439.t1;
JASKUP010000036.1_Trichopoda_pennipes_isolate_NS2899_ptg000036l,_whole_genome_shotgun_sequence	AUGUSTUS	start_codon	3471877	3471879	.	-	0	ID=g9439.t1.start1;Parent=g9439.t1;
JASKUP010000036.1_Trichopoda_pennipes_isolate_NS2899_ptg000036l,_whole_genome_shotgun_sequence	AUGUSTUS	gene	3499267	3517371	.	+	.	ID=g9440;
JASKUP010000036.1_Trichopoda_pennipes_isolate_NS2899_ptg000036l,_whole_genome_shotgun_sequence	AUGUSTUS	mRNA	3499267	3517371	1	+	.	ID=g9440.t1;Parent=g9440;
JASKUP010000036.1_Trichopoda_pennipes_isolate_NS2899_ptg000036l,_whole_genome_shotgun_sequence	AUGUSTUS	start_codon	3499267	3499269	.	+	0	ID=g9440.t1.start1;Parent=g9440.t1;
JASKUP010000036.1_Trichopoda_pennipes_isolate_NS2899_ptg000036l,_whole_genome_shotgun_sequence	AUGUSTUS	CDS	3499267	3499323	1	+	0	ID=g9440.t1.CDS1;Parent=g9440.t1;
JASKUP010000036.1_Trichopoda_pennipes_isolate_NS2899_ptg000036l,_whole_genome_shotgun_sequence	AUGUSTUS	exon	3499267	3499323	.	+	.	ID=g9440.t1.exon1;Parent=g9440.t1;
JASKUP010000036.1_Trichopoda_pennipes_isolate_NS2899_ptg000036l,_whole_genome_shotgun_sequence	AUGUSTUS	intron	3499324	3500486	1	+	.	ID=g9440.t1.intron1;Parent=g9440.t1;
JASKUP010000036.1_Trichopoda_pennipes_isolate_NS2899_ptg000036l,_whole_genome_shotgun_sequence	AUGUSTUS	CDS	3500487	3500653	1	+	0	ID=g9440.t1.CDS2;Parent=g9440.t1;
JASKUP010000036.1_Trichopoda_pennipes_isolate_NS2899_ptg000036l,_whole_genome_shotgun_sequence	AUGUSTUS	exon	3500487	3500653	.	+	.	ID=g9440.t1.exon2;Parent=g9440.t1;
JASKUP010000036.1_Trichopoda_pennipes_isolate_NS2899_ptg000036l,_whole_genome_shotgun_sequence	AUGUSTUS	intron	3500654	3516204	1	+	.	ID=g9440.t1.intron2;Parent=g9440.t1;
JASKUP010000036.1_Trichopoda_pennipes_isolate_NS2899_ptg000036l,_whole_genome_shotgun_sequence	AUGUSTUS	CDS	3516205	3516486	1	+	1	ID=g9440.t1.CDS3;Parent=g9440.t1;
JASKUP010000036.1_Trichopoda_pennipes_isolate_NS2899_ptg000036l,_whole_genome_shotgun_sequence	AUGUSTUS	exon	3516205	3516486	.	+	.	ID=g9440.t1.exon3;Parent=g9440.t1;
JASKUP010000036.1_Trichopoda_pennipes_isolate_NS2899_ptg000036l,_whole_genome_shotgun_sequence	AUGUSTUS	intron	3516487	3516614	1	+	.	ID=g9440.t1.intron3;Parent=g9440.t1;
JASKUP010000036.1_Trichopoda_pennipes_isolate_NS2899_ptg000036l,_whole_genome_shotgun_sequence	AUGUSTUS	CDS	3516615	3517000	1	+	1	ID=g9440.t1.CDS4;Parent=g9440.t1;
JASKUP010000036.1_Trichopoda_pennipes_isolate_NS2899_ptg000036l,_whole_genome_shotgun_sequence	AUGUSTUS	exon	3516615	3517000	.	+	.	ID=g9440.t1.exon4;Parent=g9440.t1;
JASKUP010000036.1_Trichopoda_pennipes_isolate_NS2899_ptg000036l,_whole_genome_shotgun_sequence	AUGUSTUS	intron	3517001	3517069	1	+	.	ID=g9440.t1.intron4;Parent=g9440.t1;
JASKUP010000036.1_Trichopoda_pennipes_isolate_NS2899_ptg000036l,_whole_genome_shotgun_sequence	AUGUSTUS	CDS	3517070	3517136	1	+	2	ID=g9440.t1.CDS5;Parent=g9440.t1;
JASKUP010000036.1_Trichopoda_pennipes_isolate_NS2899_ptg000036l,_whole_genome_shotgun_sequence	AUGUSTUS	exon	3517070	3517136	.	+	.	ID=g9440.t1.exon5;Parent=g9440.t1;
JASKUP010000036.1_Trichopoda_pennipes_isolate_NS2899_ptg000036l,_whole_genome_shotgun_sequence	AUGUSTUS	intron	3517137	3517202	1	+	.	ID=g9440.t1.intron5;Parent=g9440.t1;
JASKUP010000036.1_Trichopoda_pennipes_isolate_NS2899_ptg000036l,_whole_genome_shotgun_sequence	AUGUSTUS	CDS	3517203	3517371	1	+	1	ID=g9440.t1.CDS6;Parent=g9440.t1;
JASKUP010000036.1_Trichopoda_pennipes_isolate_NS2899_ptg000036l,_whole_genome_shotgun_sequence	AUGUSTUS	exon	3517203	3517371	.	+	.	ID=g9440.t1.exon6;Parent=g9440.t1;
JASKUP010000036.1_Trichopoda_pennipes_isolate_NS2899_ptg000036l,_whole_genome_shotgun_sequence	AUGUSTUS	stop_codon	3517369	3517371	.	+	0	ID=g9440.t1.stop1;Parent=g9440.t1;
JASKUP010000036.1_Trichopoda_pennipes_isolate_NS2899_ptg000036l,_whole_genome_shotgun_sequence	AUGUSTUS	gene	3529949	3530738	.	+	.	ID=g9441;
JASKUP010000036.1_Trichopoda_pennipes_isolate_NS2899_ptg000036l,_whole_genome_shotgun_sequence	AUGUSTUS	mRNA	3529949	3530738	0.63	+	.	ID=g9441.t1;Parent=g9441;
JASKUP010000036.1_Trichopoda_pennipes_isolate_NS2899_ptg000036l,_whole_genome_shotgun_sequence	AUGUSTUS	start_codon	3529949	3529951	.	+	0	ID=g9441.t1.start1;Parent=g9441.t1;
JASKUP010000036.1_Trichopoda_pennipes_isolate_NS2899_ptg000036l,_whole_genome_shotgun_sequence	AUGUSTUS	CDS	3529949	3530031	0.63	+	0	ID=g9441.t1.CDS1;Parent=g9441.t1;
JASKUP010000036.1_Trichopoda_pennipes_isolate_NS2899_ptg000036l,_whole_genome_shotgun_sequence	AUGUSTUS	exon	3529949	3530031	.	+	.	ID=g9441.t1.exon1;Parent=g9441.t1;
JASKUP010000036.1_Trichopoda_pennipes_isolate_NS2899_ptg000036l,_whole_genome_shotgun_sequence	AUGUSTUS	intron	3530032	3530398	0.63	+	.	ID=g9441.t1.intron1;Parent=g9441.t1;
JASKUP010000036.1_Trichopoda_pennipes_isolate_NS2899_ptg000036l,_whole_genome_shotgun_sequence	AUGUSTUS	CDS	3530399	3530738	1	+	1	ID=g9441.t1.CDS2;Parent=g9441.t1;
JASKUP010000036.1_Trichopoda_pennipes_isolate_NS2899_ptg000036l,_whole_genome_shotgun_sequence	AUGUSTUS	exon	3530399	3530738	.	+	.	ID=g9441.t1.exon2;Parent=g9441.t1;
JASKUP010000036.1_Trichopoda_pennipes_isolate_NS2899_ptg000036l,_whole_genome_shotgun_sequence	AUGUSTUS	stop_codon	3530736	3530738	.	+	0	ID=g9441.t1.stop1;Parent=g9441.t1;
JASKUP010000036.1_Trichopoda_pennipes_isolate_NS2899_ptg000036l,_whole_genome_shotgun_sequence	AUGUSTUS	gene	3537070	3539775	.	-	.	ID=g9442;
JASKUP010000036.1_Trichopoda_pennipes_isolate_NS2899_ptg000036l,_whole_genome_shotgun_sequence	AUGUSTUS	mRNA	3537070	3538990	0.27	-	.	ID=g9442.t1;Parent=g9442;
JASKUP010000036.1_Trichopoda_pennipes_isolate_NS2899_ptg000036l,_whole_genome_shotgun_sequence	AUGUSTUS	stop_codon	3537070	3537072	.	-	0	ID=g9442.t1.stop1;Parent=g9442.t1;
JASKUP010000036.1_Trichopoda_pennipes_isolate_NS2899_ptg000036l,_whole_genome_shotgun_sequence	AUGUSTUS	CDS	3537070	3537137	0.69	-	2	ID=g9442.t1.CDS1;Parent=g9442.t1;
JASKUP010000036.1_Trichopoda_pennipes_isolate_NS2899_ptg000036l,_whole_genome_shotgun_sequence	AUGUSTUS	exon	3537070	3537137	.	-	.	ID=g9442.t1.exon1;Parent=g9442.t1;
JASKUP010000036.1_Trichopoda_pennipes_isolate_NS2899_ptg000036l,_whole_genome_shotgun_sequence	AUGUSTUS	intron	3537138	3537200	0.55	-	.	ID=g9442.t1.intron1;Parent=g9442.t1;
JASKUP010000036.1_Trichopoda_pennipes_isolate_NS2899_ptg000036l,_whole_genome_shotgun_sequence	AUGUSTUS	CDS	3537201	3537534	0.37	-	0	ID=g9442.t1.CDS2;Parent=g9442.t1;
JASKUP010000036.1_Trichopoda_pennipes_isolate_NS2899_ptg000036l,_whole_genome_shotgun_sequence	AUGUSTUS	exon	3537201	3537534	.	-	.	ID=g9442.t1.exon2;Parent=g9442.t1;
JASKUP010000036.1_Trichopoda_pennipes_isolate_NS2899_ptg000036l,_whole_genome_shotgun_sequence	AUGUSTUS	intron	3537535	3537590	0.55	-	.	ID=g9442.t1.intron2;Parent=g9442.t1;
JASKUP010000036.1_Trichopoda_pennipes_isolate_NS2899_ptg000036l,_whole_genome_shotgun_sequence	AUGUSTUS	CDS	3537591	3537997	0.91	-	2	ID=g9442.t1.CDS3;Parent=g9442.t1;
JASKUP010000036.1_Trichopoda_pennipes_isolate_NS2899_ptg000036l,_whole_genome_shotgun_sequence	AUGUSTUS	exon	3537591	3537997	.	-	.	ID=g9442.t1.exon3;Parent=g9442.t1;
JASKUP010000036.1_Trichopoda_pennipes_isolate_NS2899_ptg000036l,_whole_genome_shotgun_sequence	AUGUSTUS	intron	3537998	3538233	0.96	-	.	ID=g9442.t1.intron3;Parent=g9442.t1;
JASKUP010000036.1_Trichopoda_pennipes_isolate_NS2899_ptg000036l,_whole_genome_shotgun_sequence	AUGUSTUS	CDS	3538234	3538990	0.95	-	0	ID=g9442.t1.CDS4;Parent=g9442.t1;
JASKUP010000036.1_Trichopoda_pennipes_isolate_NS2899_ptg000036l,_whole_genome_shotgun_sequence	AUGUSTUS	exon	3538234	3538990	.	-	.	ID=g9442.t1.exon4;Parent=g9442.t1;
JASKUP010000036.1_Trichopoda_pennipes_isolate_NS2899_ptg000036l,_whole_genome_shotgun_sequence	AUGUSTUS	start_codon	3538988	3538990	.	-	0	ID=g9442.t1.start1;Parent=g9442.t1;
JASKUP010000036.1_Trichopoda_pennipes_isolate_NS2899_ptg000036l,_whole_genome_shotgun_sequence	AUGUSTUS	mRNA	3537070	3539224	0.27	-	.	ID=g9442.t2;Parent=g9442;
JASKUP010000036.1_Trichopoda_pennipes_isolate_NS2899_ptg000036l,_whole_genome_shotgun_sequence	AUGUSTUS	stop_codon	3537070	3537072	.	-	0	ID=g9442.t2.stop1;Parent=g9442.t2;
JASKUP010000036.1_Trichopoda_pennipes_isolate_NS2899_ptg000036l,_whole_genome_shotgun_sequence	AUGUSTUS	CDS	3537070	3537137	0.68	-	2	ID=g9442.t2.CDS1;Parent=g9442.t2;
JASKUP010000036.1_Trichopoda_pennipes_isolate_NS2899_ptg000036l,_whole_genome_shotgun_sequence	AUGUSTUS	exon	3537070	3537137	.	-	.	ID=g9442.t2.exon1;Parent=g9442.t2;
JASKUP010000036.1_Trichopoda_pennipes_isolate_NS2899_ptg000036l,_whole_genome_shotgun_sequence	AUGUSTUS	intron	3537138	3537200	0.63	-	.	ID=g9442.t2.intron1;Parent=g9442.t2;
JASKUP010000036.1_Trichopoda_pennipes_isolate_NS2899_ptg000036l,_whole_genome_shotgun_sequence	AUGUSTUS	CDS	3537201	3537534	0.39	-	0	ID=g9442.t2.CDS2;Parent=g9442.t2;
JASKUP010000036.1_Trichopoda_pennipes_isolate_NS2899_ptg000036l,_whole_genome_shotgun_sequence	AUGUSTUS	exon	3537201	3537534	.	-	.	ID=g9442.t2.exon2;Parent=g9442.t2;
JASKUP010000036.1_Trichopoda_pennipes_isolate_NS2899_ptg000036l,_whole_genome_shotgun_sequence	AUGUSTUS	intron	3537535	3537590	0.48	-	.	ID=g9442.t2.intron2;Parent=g9442.t2;
JASKUP010000036.1_Trichopoda_pennipes_isolate_NS2899_ptg000036l,_whole_genome_shotgun_sequence	AUGUSTUS	CDS	3537591	3537997	0.9	-	2	ID=g9442.t2.CDS3;Parent=g9442.t2;
JASKUP010000036.1_Trichopoda_pennipes_isolate_NS2899_ptg000036l,_whole_genome_shotgun_sequence	AUGUSTUS	exon	3537591	3537997	.	-	.	ID=g9442.t2.exon3;Parent=g9442.t2;
JASKUP010000036.1_Trichopoda_pennipes_isolate_NS2899_ptg000036l,_whole_genome_shotgun_sequence	AUGUSTUS	intron	3537998	3538233	0.92	-	.	ID=g9442.t2.intron3;Parent=g9442.t2;
JASKUP010000036.1_Trichopoda_pennipes_isolate_NS2899_ptg000036l,_whole_genome_shotgun_sequence	AUGUSTUS	CDS	3538234	3539224	0.85	-	0	ID=g9442.t2.CDS4;Parent=g9442.t2;
JASKUP010000036.1_Trichopoda_pennipes_isolate_NS2899_ptg000036l,_whole_genome_shotgun_sequence	AUGUSTUS	exon	3538234	3539224	.	-	.	ID=g9442.t2.exon4;Parent=g9442.t2;
JASKUP010000036.1_Trichopoda_pennipes_isolate_NS2899_ptg000036l,_whole_genome_shotgun_sequence	AUGUSTUS	start_codon	3539222	3539224	.	-	0	ID=g9442.t2.start1;Parent=g9442.t2;
JASKUP010000036.1_Trichopoda_pennipes_isolate_NS2899_ptg000036l,_whole_genome_shotgun_sequence	AUGUSTUS	mRNA	3537070	3539775	0.1	-	.	ID=g9442.t3;Parent=g9442;
JASKUP010000036.1_Trichopoda_pennipes_isolate_NS2899_ptg000036l,_whole_genome_shotgun_sequence	AUGUSTUS	stop_codon	3537070	3537072	.	-	0	ID=g9442.t3.stop1;Parent=g9442.t3;
JASKUP010000036.1_Trichopoda_pennipes_isolate_NS2899_ptg000036l,_whole_genome_shotgun_sequence	AUGUSTUS	CDS	3537070	3537137	0.67	-	2	ID=g9442.t3.CDS1;Parent=g9442.t3;
JASKUP010000036.1_Trichopoda_pennipes_isolate_NS2899_ptg000036l,_whole_genome_shotgun_sequence	AUGUSTUS	exon	3537070	3537137	.	-	.	ID=g9442.t3.exon1;Parent=g9442.t3;
JASKUP010000036.1_Trichopoda_pennipes_isolate_NS2899_ptg000036l,_whole_genome_shotgun_sequence	AUGUSTUS	intron	3537138	3537200	0.61	-	.	ID=g9442.t3.intron1;Parent=g9442.t3;
JASKUP010000036.1_Trichopoda_pennipes_isolate_NS2899_ptg000036l,_whole_genome_shotgun_sequence	AUGUSTUS	CDS	3537201	3537534	0.42	-	0	ID=g9442.t3.CDS2;Parent=g9442.t3;
JASKUP010000036.1_Trichopoda_pennipes_isolate_NS2899_ptg000036l,_whole_genome_shotgun_sequence	AUGUSTUS	exon	3537201	3537534	.	-	.	ID=g9442.t3.exon2;Parent=g9442.t3;
JASKUP010000036.1_Trichopoda_pennipes_isolate_NS2899_ptg000036l,_whole_genome_shotgun_sequence	AUGUSTUS	intron	3537535	3537590	0.58	-	.	ID=g9442.t3.intron2;Parent=g9442.t3;
JASKUP010000036.1_Trichopoda_pennipes_isolate_NS2899_ptg000036l,_whole_genome_shotgun_sequence	AUGUSTUS	CDS	3537591	3537997	0.93	-	2	ID=g9442.t3.CDS3;Parent=g9442.t3;
JASKUP010000036.1_Trichopoda_pennipes_isolate_NS2899_ptg000036l,_whole_genome_shotgun_sequence	AUGUSTUS	exon	3537591	3537997	.	-	.	ID=g9442.t3.exon3;Parent=g9442.t3;
JASKUP010000036.1_Trichopoda_pennipes_isolate_NS2899_ptg000036l,_whole_genome_shotgun_sequence	AUGUSTUS	intron	3537998	3538233	0.97	-	.	ID=g9442.t3.intron3;Parent=g9442.t3;
JASKUP010000036.1_Trichopoda_pennipes_isolate_NS2899_ptg000036l,_whole_genome_shotgun_sequence	AUGUSTUS	CDS	3538234	3539579	0.93	-	1	ID=g9442.t3.CDS4;Parent=g9442.t3;
JASKUP010000036.1_Trichopoda_pennipes_isolate_NS2899_ptg000036l,_whole_genome_shotgun_sequence	AUGUSTUS	exon	3538234	3539579	.	-	.	ID=g9442.t3.exon4;Parent=g9442.t3;
JASKUP010000036.1_Trichopoda_pennipes_isolate_NS2899_ptg000036l,_whole_genome_shotgun_sequence	AUGUSTUS	intron	3539580	3539680	0.45	-	.	ID=g9442.t3.intron4;Parent=g9442.t3;
JASKUP010000036.1_Trichopoda_pennipes_isolate_NS2899_ptg000036l,_whole_genome_shotgun_sequence	AUGUSTUS	CDS	3539681	3539775	0.3	-	0	ID=g9442.t3.CDS5;Parent=g9442.t3;
JASKUP010000036.1_Trichopoda_pennipes_isolate_NS2899_ptg000036l,_whole_genome_shotgun_sequence	AUGUSTUS	exon	3539681	3539775	.	-	.	ID=g9442.t3.exon5;Parent=g9442.t3;
JASKUP010000036.1_Trichopoda_pennipes_isolate_NS2899_ptg000036l,_whole_genome_shotgun_sequence	AUGUSTUS	start_codon	3539773	3539775	.	-	0	ID=g9442.t3.start1;Parent=g9442.t3;
JASKUP010000036.1_Trichopoda_pennipes_isolate_NS2899_ptg000036l,_whole_genome_shotgun_sequence	AUGUSTUS	gene	3591093	3598288	.	+	.	ID=g9443;
JASKUP010000036.1_Trichopoda_pennipes_isolate_NS2899_ptg000036l,_whole_genome_shotgun_sequence	AUGUSTUS	mRNA	3591093	3598288	0.28	+	.	ID=g9443.t1;Parent=g9443;
JASKUP010000036.1_Trichopoda_pennipes_isolate_NS2899_ptg000036l,_whole_genome_shotgun_sequence	AUGUSTUS	start_codon	3591093	3591095	.	+	0	ID=g9443.t1.start1;Parent=g9443.t1;
JASKUP010000036.1_Trichopoda_pennipes_isolate_NS2899_ptg000036l,_whole_genome_shotgun_sequence	AUGUSTUS	CDS	3591093	3593261	0.87	+	0	ID=g9443.t1.CDS1;Parent=g9443.t1;
JASKUP010000036.1_Trichopoda_pennipes_isolate_NS2899_ptg000036l,_whole_genome_shotgun_sequence	AUGUSTUS	exon	3591093	3593261	.	+	.	ID=g9443.t1.exon1;Parent=g9443.t1;
JASKUP010000036.1_Trichopoda_pennipes_isolate_NS2899_ptg000036l,_whole_genome_shotgun_sequence	AUGUSTUS	intron	3593262	3594806	0.84	+	.	ID=g9443.t1.intron1;Parent=g9443.t1;
JASKUP010000036.1_Trichopoda_pennipes_isolate_NS2899_ptg000036l,_whole_genome_shotgun_sequence	AUGUSTUS	CDS	3594807	3595536	0.39	+	0	ID=g9443.t1.CDS2;Parent=g9443.t1;
JASKUP010000036.1_Trichopoda_pennipes_isolate_NS2899_ptg000036l,_whole_genome_shotgun_sequence	AUGUSTUS	exon	3594807	3595536	.	+	.	ID=g9443.t1.exon2;Parent=g9443.t1;
JASKUP010000036.1_Trichopoda_pennipes_isolate_NS2899_ptg000036l,_whole_genome_shotgun_sequence	AUGUSTUS	intron	3595537	3597815	0.4	+	.	ID=g9443.t1.intron2;Parent=g9443.t1;
JASKUP010000036.1_Trichopoda_pennipes_isolate_NS2899_ptg000036l,_whole_genome_shotgun_sequence	AUGUSTUS	CDS	3597816	3598288	0.88	+	2	ID=g9443.t1.CDS3;Parent=g9443.t1;
JASKUP010000036.1_Trichopoda_pennipes_isolate_NS2899_ptg000036l,_whole_genome_shotgun_sequence	AUGUSTUS	exon	3597816	3598288	.	+	.	ID=g9443.t1.exon3;Parent=g9443.t1;
JASKUP010000036.1_Trichopoda_pennipes_isolate_NS2899_ptg000036l,_whole_genome_shotgun_sequence	AUGUSTUS	stop_codon	3598286	3598288	.	+	0	ID=g9443.t1.stop1;Parent=g9443.t1;
JASKUP010000036.1_Trichopoda_pennipes_isolate_NS2899_ptg000036l,_whole_genome_shotgun_sequence	AUGUSTUS	gene	3684994	3687143	.	+	.	ID=g9444;
JASKUP010000036.1_Trichopoda_pennipes_isolate_NS2899_ptg000036l,_whole_genome_shotgun_sequence	AUGUSTUS	mRNA	3684994	3687143	1	+	.	ID=g9444.t1;Parent=g9444;
JASKUP010000036.1_Trichopoda_pennipes_isolate_NS2899_ptg000036l,_whole_genome_shotgun_sequence	AUGUSTUS	start_codon	3684994	3684996	.	+	0	ID=g9444.t1.start1;Parent=g9444.t1;
JASKUP010000036.1_Trichopoda_pennipes_isolate_NS2899_ptg000036l,_whole_genome_shotgun_sequence	AUGUSTUS	CDS	3684994	3686805	1	+	0	ID=g9444.t1.CDS1;Parent=g9444.t1;
JASKUP010000036.1_Trichopoda_pennipes_isolate_NS2899_ptg000036l,_whole_genome_shotgun_sequence	AUGUSTUS	exon	3684994	3686805	.	+	.	ID=g9444.t1.exon1;Parent=g9444.t1;
JASKUP010000036.1_Trichopoda_pennipes_isolate_NS2899_ptg000036l,_whole_genome_shotgun_sequence	AUGUSTUS	intron	3686806	3686891	1	+	.	ID=g9444.t1.intron1;Parent=g9444.t1;
JASKUP010000036.1_Trichopoda_pennipes_isolate_NS2899_ptg000036l,_whole_genome_shotgun_sequence	AUGUSTUS	CDS	3686892	3687053	1	+	0	ID=g9444.t1.CDS2;Parent=g9444.t1;
JASKUP010000036.1_Trichopoda_pennipes_isolate_NS2899_ptg000036l,_whole_genome_shotgun_sequence	AUGUSTUS	exon	3686892	3687053	.	+	.	ID=g9444.t1.exon2;Parent=g9444.t1;
JASKUP010000036.1_Trichopoda_pennipes_isolate_NS2899_ptg000036l,_whole_genome_shotgun_sequence	AUGUSTUS	intron	3687054	3687107	1	+	.	ID=g9444.t1.intron2;Parent=g9444.t1;
JASKUP010000036.1_Trichopoda_pennipes_isolate_NS2899_ptg000036l,_whole_genome_shotgun_sequence	AUGUSTUS	CDS	3687108	3687143	1	+	0	ID=g9444.t1.CDS3;Parent=g9444.t1;
JASKUP010000036.1_Trichopoda_pennipes_isolate_NS2899_ptg000036l,_whole_genome_shotgun_sequence	AUGUSTUS	exon	3687108	3687143	.	+	.	ID=g9444.t1.exon3;Parent=g9444.t1;
JASKUP010000036.1_Trichopoda_pennipes_isolate_NS2899_ptg000036l,_whole_genome_shotgun_sequence	AUGUSTUS	stop_codon	3687141	3687143	.	+	0	ID=g9444.t1.stop1;Parent=g9444.t1;
JASKUP010000037.1_Trichopoda_pennipes_isolate_NS2899_ptg000037l,_whole_genome_shotgun_sequence	AUGUSTUS	gene	509	2426	.	-	.	ID=g9445;
JASKUP010000037.1_Trichopoda_pennipes_isolate_NS2899_ptg000037l,_whole_genome_shotgun_sequence	AUGUSTUS	mRNA	509	2426	0.54	-	.	ID=g9445.t1;Parent=g9445;
JASKUP010000037.1_Trichopoda_pennipes_isolate_NS2899_ptg000037l,_whole_genome_shotgun_sequence	AUGUSTUS	stop_codon	509	511	.	-	0	ID=g9445.t1.stop1;Parent=g9445.t1;
JASKUP010000037.1_Trichopoda_pennipes_isolate_NS2899_ptg000037l,_whole_genome_shotgun_sequence	AUGUSTUS	CDS	509	576	0.99	-	2	ID=g9445.t1.CDS1;Parent=g9445.t1;
JASKUP010000037.1_Trichopoda_pennipes_isolate_NS2899_ptg000037l,_whole_genome_shotgun_sequence	AUGUSTUS	exon	509	576	.	-	.	ID=g9445.t1.exon1;Parent=g9445.t1;
JASKUP010000037.1_Trichopoda_pennipes_isolate_NS2899_ptg000037l,_whole_genome_shotgun_sequence	AUGUSTUS	intron	577	1039	0.84	-	.	ID=g9445.t1.intron1;Parent=g9445.t1;
JASKUP010000037.1_Trichopoda_pennipes_isolate_NS2899_ptg000037l,_whole_genome_shotgun_sequence	AUGUSTUS	CDS	1040	1562	0.95	-	0	ID=g9445.t1.CDS2;Parent=g9445.t1;
JASKUP010000037.1_Trichopoda_pennipes_isolate_NS2899_ptg000037l,_whole_genome_shotgun_sequence	AUGUSTUS	exon	1040	1562	.	-	.	ID=g9445.t1.exon2;Parent=g9445.t1;
JASKUP010000037.1_Trichopoda_pennipes_isolate_NS2899_ptg000037l,_whole_genome_shotgun_sequence	AUGUSTUS	intron	1563	1621	1	-	.	ID=g9445.t1.intron2;Parent=g9445.t1;
JASKUP010000037.1_Trichopoda_pennipes_isolate_NS2899_ptg000037l,_whole_genome_shotgun_sequence	AUGUSTUS	CDS	1622	1731	0.7	-	2	ID=g9445.t1.CDS3;Parent=g9445.t1;
JASKUP010000037.1_Trichopoda_pennipes_isolate_NS2899_ptg000037l,_whole_genome_shotgun_sequence	AUGUSTUS	exon	1622	1731	.	-	.	ID=g9445.t1.exon3;Parent=g9445.t1;
JASKUP010000037.1_Trichopoda_pennipes_isolate_NS2899_ptg000037l,_whole_genome_shotgun_sequence	AUGUSTUS	intron	1732	1792	0.7	-	.	ID=g9445.t1.intron3;Parent=g9445.t1;
JASKUP010000037.1_Trichopoda_pennipes_isolate_NS2899_ptg000037l,_whole_genome_shotgun_sequence	AUGUSTUS	CDS	1793	1995	0.68	-	1	ID=g9445.t1.CDS4;Parent=g9445.t1;
JASKUP010000037.1_Trichopoda_pennipes_isolate_NS2899_ptg000037l,_whole_genome_shotgun_sequence	AUGUSTUS	exon	1793	1995	.	-	.	ID=g9445.t1.exon4;Parent=g9445.t1;
JASKUP010000037.1_Trichopoda_pennipes_isolate_NS2899_ptg000037l,_whole_genome_shotgun_sequence	AUGUSTUS	intron	1996	2057	0.97	-	.	ID=g9445.t1.intron4;Parent=g9445.t1;
JASKUP010000037.1_Trichopoda_pennipes_isolate_NS2899_ptg000037l,_whole_genome_shotgun_sequence	AUGUSTUS	CDS	2058	2194	1	-	0	ID=g9445.t1.CDS5;Parent=g9445.t1;
JASKUP010000037.1_Trichopoda_pennipes_isolate_NS2899_ptg000037l,_whole_genome_shotgun_sequence	AUGUSTUS	exon	2058	2194	.	-	.	ID=g9445.t1.exon5;Parent=g9445.t1;
JASKUP010000037.1_Trichopoda_pennipes_isolate_NS2899_ptg000037l,_whole_genome_shotgun_sequence	AUGUSTUS	intron	2195	2249	1	-	.	ID=g9445.t1.intron5;Parent=g9445.t1;
JASKUP010000037.1_Trichopoda_pennipes_isolate_NS2899_ptg000037l,_whole_genome_shotgun_sequence	AUGUSTUS	CDS	2250	2426	1	-	0	ID=g9445.t1.CDS6;Parent=g9445.t1;
JASKUP010000037.1_Trichopoda_pennipes_isolate_NS2899_ptg000037l,_whole_genome_shotgun_sequence	AUGUSTUS	exon	2250	2426	.	-	.	ID=g9445.t1.exon6;Parent=g9445.t1;
JASKUP010000037.1_Trichopoda_pennipes_isolate_NS2899_ptg000037l,_whole_genome_shotgun_sequence	AUGUSTUS	start_codon	2424	2426	.	-	0	ID=g9445.t1.start1;Parent=g9445.t1;
JASKUP010000037.1_Trichopoda_pennipes_isolate_NS2899_ptg000037l,_whole_genome_shotgun_sequence	AUGUSTUS	gene	14012	14242	.	+	.	ID=g9446;
JASKUP010000037.1_Trichopoda_pennipes_isolate_NS2899_ptg000037l,_whole_genome_shotgun_sequence	AUGUSTUS	mRNA	14012	14242	0.47	+	.	ID=g9446.t1;Parent=g9446;
JASKUP010000037.1_Trichopoda_pennipes_isolate_NS2899_ptg000037l,_whole_genome_shotgun_sequence	AUGUSTUS	start_codon	14012	14014	.	+	0	ID=g9446.t1.start1;Parent=g9446.t1;
JASKUP010000037.1_Trichopoda_pennipes_isolate_NS2899_ptg000037l,_whole_genome_shotgun_sequence	AUGUSTUS	CDS	14012	14242	0.47	+	0	ID=g9446.t1.CDS1;Parent=g9446.t1;
JASKUP010000037.1_Trichopoda_pennipes_isolate_NS2899_ptg000037l,_whole_genome_shotgun_sequence	AUGUSTUS	exon	14012	14242	.	+	.	ID=g9446.t1.exon1;Parent=g9446.t1;
JASKUP010000037.1_Trichopoda_pennipes_isolate_NS2899_ptg000037l,_whole_genome_shotgun_sequence	AUGUSTUS	stop_codon	14240	14242	.	+	0	ID=g9446.t1.stop1;Parent=g9446.t1;
JASKUP010000037.1_Trichopoda_pennipes_isolate_NS2899_ptg000037l,_whole_genome_shotgun_sequence	AUGUSTUS	gene	14294	16109	.	+	.	ID=g9447;
JASKUP010000037.1_Trichopoda_pennipes_isolate_NS2899_ptg000037l,_whole_genome_shotgun_sequence	AUGUSTUS	mRNA	14294	16109	0.17	+	.	ID=g9447.t1;Parent=g9447;
JASKUP010000037.1_Trichopoda_pennipes_isolate_NS2899_ptg000037l,_whole_genome_shotgun_sequence	AUGUSTUS	start_codon	14294	14296	.	+	0	ID=g9447.t1.start1;Parent=g9447.t1;
JASKUP010000037.1_Trichopoda_pennipes_isolate_NS2899_ptg000037l,_whole_genome_shotgun_sequence	AUGUSTUS	CDS	14294	14505	0.86	+	0	ID=g9447.t1.CDS1;Parent=g9447.t1;
JASKUP010000037.1_Trichopoda_pennipes_isolate_NS2899_ptg000037l,_whole_genome_shotgun_sequence	AUGUSTUS	exon	14294	14505	.	+	.	ID=g9447.t1.exon1;Parent=g9447.t1;
JASKUP010000037.1_Trichopoda_pennipes_isolate_NS2899_ptg000037l,_whole_genome_shotgun_sequence	AUGUSTUS	intron	14506	14557	0.87	+	.	ID=g9447.t1.intron1;Parent=g9447.t1;
JASKUP010000037.1_Trichopoda_pennipes_isolate_NS2899_ptg000037l,_whole_genome_shotgun_sequence	AUGUSTUS	CDS	14558	15138	0.31	+	1	ID=g9447.t1.CDS2;Parent=g9447.t1;
JASKUP010000037.1_Trichopoda_pennipes_isolate_NS2899_ptg000037l,_whole_genome_shotgun_sequence	AUGUSTUS	exon	14558	15138	.	+	.	ID=g9447.t1.exon2;Parent=g9447.t1;
JASKUP010000037.1_Trichopoda_pennipes_isolate_NS2899_ptg000037l,_whole_genome_shotgun_sequence	AUGUSTUS	intron	15139	15197	0.32	+	.	ID=g9447.t1.intron2;Parent=g9447.t1;
JASKUP010000037.1_Trichopoda_pennipes_isolate_NS2899_ptg000037l,_whole_genome_shotgun_sequence	AUGUSTUS	CDS	15198	15700	0.21	+	2	ID=g9447.t1.CDS3;Parent=g9447.t1;
JASKUP010000037.1_Trichopoda_pennipes_isolate_NS2899_ptg000037l,_whole_genome_shotgun_sequence	AUGUSTUS	exon	15198	15700	.	+	.	ID=g9447.t1.exon3;Parent=g9447.t1;
JASKUP010000037.1_Trichopoda_pennipes_isolate_NS2899_ptg000037l,_whole_genome_shotgun_sequence	AUGUSTUS	intron	15701	15893	0.98	+	.	ID=g9447.t1.intron3;Parent=g9447.t1;
JASKUP010000037.1_Trichopoda_pennipes_isolate_NS2899_ptg000037l,_whole_genome_shotgun_sequence	AUGUSTUS	CDS	15894	16109	1	+	0	ID=g9447.t1.CDS4;Parent=g9447.t1;
JASKUP010000037.1_Trichopoda_pennipes_isolate_NS2899_ptg000037l,_whole_genome_shotgun_sequence	AUGUSTUS	exon	15894	16109	.	+	.	ID=g9447.t1.exon4;Parent=g9447.t1;
JASKUP010000037.1_Trichopoda_pennipes_isolate_NS2899_ptg000037l,_whole_genome_shotgun_sequence	AUGUSTUS	stop_codon	16107	16109	.	+	0	ID=g9447.t1.stop1;Parent=g9447.t1;
JASKUP010000037.1_Trichopoda_pennipes_isolate_NS2899_ptg000037l,_whole_genome_shotgun_sequence	AUGUSTUS	mRNA	14294	15712	0.17	+	.	ID=g9447.t2;Parent=g9447;
JASKUP010000037.1_Trichopoda_pennipes_isolate_NS2899_ptg000037l,_whole_genome_shotgun_sequence	AUGUSTUS	start_codon	14294	14296	.	+	0	ID=g9447.t2.start1;Parent=g9447.t2;
JASKUP010000037.1_Trichopoda_pennipes_isolate_NS2899_ptg000037l,_whole_genome_shotgun_sequence	AUGUSTUS	CDS	14294	14505	0.7	+	0	ID=g9447.t2.CDS1;Parent=g9447.t2;
JASKUP010000037.1_Trichopoda_pennipes_isolate_NS2899_ptg000037l,_whole_genome_shotgun_sequence	AUGUSTUS	exon	14294	14505	.	+	.	ID=g9447.t2.exon1;Parent=g9447.t2;
JASKUP010000037.1_Trichopoda_pennipes_isolate_NS2899_ptg000037l,_whole_genome_shotgun_sequence	AUGUSTUS	intron	14506	14557	0.85	+	.	ID=g9447.t2.intron1;Parent=g9447.t2;
JASKUP010000037.1_Trichopoda_pennipes_isolate_NS2899_ptg000037l,_whole_genome_shotgun_sequence	AUGUSTUS	CDS	14558	15138	0.37	+	1	ID=g9447.t2.CDS2;Parent=g9447.t2;
JASKUP010000037.1_Trichopoda_pennipes_isolate_NS2899_ptg000037l,_whole_genome_shotgun_sequence	AUGUSTUS	exon	14558	15138	.	+	.	ID=g9447.t2.exon2;Parent=g9447.t2;
JASKUP010000037.1_Trichopoda_pennipes_isolate_NS2899_ptg000037l,_whole_genome_shotgun_sequence	AUGUSTUS	intron	15139	15197	0.38	+	.	ID=g9447.t2.intron2;Parent=g9447.t2;
JASKUP010000037.1_Trichopoda_pennipes_isolate_NS2899_ptg000037l,_whole_genome_shotgun_sequence	AUGUSTUS	CDS	15198	15712	0.22	+	2	ID=g9447.t2.CDS3;Parent=g9447.t2;
JASKUP010000037.1_Trichopoda_pennipes_isolate_NS2899_ptg000037l,_whole_genome_shotgun_sequence	AUGUSTUS	exon	15198	15712	.	+	.	ID=g9447.t2.exon3;Parent=g9447.t2;
JASKUP010000037.1_Trichopoda_pennipes_isolate_NS2899_ptg000037l,_whole_genome_shotgun_sequence	AUGUSTUS	stop_codon	15710	15712	.	+	0	ID=g9447.t2.stop1;Parent=g9447.t2;
JASKUP010000037.1_Trichopoda_pennipes_isolate_NS2899_ptg000037l,_whole_genome_shotgun_sequence	AUGUSTUS	gene	24308	24700	.	+	.	ID=g9448;
JASKUP010000037.1_Trichopoda_pennipes_isolate_NS2899_ptg000037l,_whole_genome_shotgun_sequence	AUGUSTUS	mRNA	24308	24700	1	+	.	ID=g9448.t1;Parent=g9448;
JASKUP010000037.1_Trichopoda_pennipes_isolate_NS2899_ptg000037l,_whole_genome_shotgun_sequence	AUGUSTUS	start_codon	24308	24310	.	+	0	ID=g9448.t1.start1;Parent=g9448.t1;
JASKUP010000037.1_Trichopoda_pennipes_isolate_NS2899_ptg000037l,_whole_genome_shotgun_sequence	AUGUSTUS	CDS	24308	24700	1	+	0	ID=g9448.t1.CDS1;Parent=g9448.t1;
JASKUP010000037.1_Trichopoda_pennipes_isolate_NS2899_ptg000037l,_whole_genome_shotgun_sequence	AUGUSTUS	exon	24308	24700	.	+	.	ID=g9448.t1.exon1;Parent=g9448.t1;
JASKUP010000037.1_Trichopoda_pennipes_isolate_NS2899_ptg000037l,_whole_genome_shotgun_sequence	AUGUSTUS	stop_codon	24698	24700	.	+	0	ID=g9448.t1.stop1;Parent=g9448.t1;
JASKUP010000037.1_Trichopoda_pennipes_isolate_NS2899_ptg000037l,_whole_genome_shotgun_sequence	AUGUSTUS	gene	40099	40308	.	-	.	ID=g9449;
JASKUP010000037.1_Trichopoda_pennipes_isolate_NS2899_ptg000037l,_whole_genome_shotgun_sequence	AUGUSTUS	mRNA	40099	40308	0.89	-	.	ID=g9449.t1;Parent=g9449;
JASKUP010000037.1_Trichopoda_pennipes_isolate_NS2899_ptg000037l,_whole_genome_shotgun_sequence	AUGUSTUS	stop_codon	40099	40101	.	-	0	ID=g9449.t1.stop1;Parent=g9449.t1;
JASKUP010000037.1_Trichopoda_pennipes_isolate_NS2899_ptg000037l,_whole_genome_shotgun_sequence	AUGUSTUS	CDS	40099	40308	0.89	-	0	ID=g9449.t1.CDS1;Parent=g9449.t1;
JASKUP010000037.1_Trichopoda_pennipes_isolate_NS2899_ptg000037l,_whole_genome_shotgun_sequence	AUGUSTUS	exon	40099	40308	.	-	.	ID=g9449.t1.exon1;Parent=g9449.t1;
JASKUP010000037.1_Trichopoda_pennipes_isolate_NS2899_ptg000037l,_whole_genome_shotgun_sequence	AUGUSTUS	start_codon	40306	40308	.	-	0	ID=g9449.t1.start1;Parent=g9449.t1;
JASKUP010000037.1_Trichopoda_pennipes_isolate_NS2899_ptg000037l,_whole_genome_shotgun_sequence	AUGUSTUS	gene	53417	54049	.	-	.	ID=g9450;
JASKUP010000037.1_Trichopoda_pennipes_isolate_NS2899_ptg000037l,_whole_genome_shotgun_sequence	AUGUSTUS	mRNA	53417	54049	0.69	-	.	ID=g9450.t1;Parent=g9450;
JASKUP010000037.1_Trichopoda_pennipes_isolate_NS2899_ptg000037l,_whole_genome_shotgun_sequence	AUGUSTUS	stop_codon	53417	53419	.	-	0	ID=g9450.t1.stop1;Parent=g9450.t1;
JASKUP010000037.1_Trichopoda_pennipes_isolate_NS2899_ptg000037l,_whole_genome_shotgun_sequence	AUGUSTUS	CDS	53417	54049	0.69	-	0	ID=g9450.t1.CDS1;Parent=g9450.t1;
JASKUP010000037.1_Trichopoda_pennipes_isolate_NS2899_ptg000037l,_whole_genome_shotgun_sequence	AUGUSTUS	exon	53417	54049	.	-	.	ID=g9450.t1.exon1;Parent=g9450.t1;
JASKUP010000037.1_Trichopoda_pennipes_isolate_NS2899_ptg000037l,_whole_genome_shotgun_sequence	AUGUSTUS	start_codon	54047	54049	.	-	0	ID=g9450.t1.start1;Parent=g9450.t1;
JASKUP010000037.1_Trichopoda_pennipes_isolate_NS2899_ptg000037l,_whole_genome_shotgun_sequence	AUGUSTUS	gene	54222	55139	.	-	.	ID=g9451;
JASKUP010000037.1_Trichopoda_pennipes_isolate_NS2899_ptg000037l,_whole_genome_shotgun_sequence	AUGUSTUS	mRNA	54222	55139	1	-	.	ID=g9451.t1;Parent=g9451;
JASKUP010000037.1_Trichopoda_pennipes_isolate_NS2899_ptg000037l,_whole_genome_shotgun_sequence	AUGUSTUS	stop_codon	54222	54224	.	-	0	ID=g9451.t1.stop1;Parent=g9451.t1;
JASKUP010000037.1_Trichopoda_pennipes_isolate_NS2899_ptg000037l,_whole_genome_shotgun_sequence	AUGUSTUS	CDS	54222	55139	1	-	0	ID=g9451.t1.CDS1;Parent=g9451.t1;
JASKUP010000037.1_Trichopoda_pennipes_isolate_NS2899_ptg000037l,_whole_genome_shotgun_sequence	AUGUSTUS	exon	54222	55139	.	-	.	ID=g9451.t1.exon1;Parent=g9451.t1;
JASKUP010000037.1_Trichopoda_pennipes_isolate_NS2899_ptg000037l,_whole_genome_shotgun_sequence	AUGUSTUS	start_codon	55137	55139	.	-	0	ID=g9451.t1.start1;Parent=g9451.t1;
JASKUP010000037.1_Trichopoda_pennipes_isolate_NS2899_ptg000037l,_whole_genome_shotgun_sequence	AUGUSTUS	gene	100974	103739	.	-	.	ID=g9452;
JASKUP010000037.1_Trichopoda_pennipes_isolate_NS2899_ptg000037l,_whole_genome_shotgun_sequence	AUGUSTUS	mRNA	103401	103739	1	-	.	ID=g9452.t1;Parent=g9452;
JASKUP010000037.1_Trichopoda_pennipes_isolate_NS2899_ptg000037l,_whole_genome_shotgun_sequence	AUGUSTUS	stop_codon	103401	103403	.	-	0	ID=g9452.t1.stop1;Parent=g9452.t1;
JASKUP010000037.1_Trichopoda_pennipes_isolate_NS2899_ptg000037l,_whole_genome_shotgun_sequence	AUGUSTUS	CDS	103401	103739	1	-	0	ID=g9452.t1.CDS1;Parent=g9452.t1;
JASKUP010000037.1_Trichopoda_pennipes_isolate_NS2899_ptg000037l,_whole_genome_shotgun_sequence	AUGUSTUS	exon	103401	103739	.	-	.	ID=g9452.t1.exon1;Parent=g9452.t1;
JASKUP010000037.1_Trichopoda_pennipes_isolate_NS2899_ptg000037l,_whole_genome_shotgun_sequence	AUGUSTUS	start_codon	103737	103739	.	-	0	ID=g9452.t1.start1;Parent=g9452.t1;
JASKUP010000037.1_Trichopoda_pennipes_isolate_NS2899_ptg000037l,_whole_genome_shotgun_sequence	AUGUSTUS	mRNA	100974	103739	0.32	-	.	ID=g9452.t2;Parent=g9452;
JASKUP010000037.1_Trichopoda_pennipes_isolate_NS2899_ptg000037l,_whole_genome_shotgun_sequence	AUGUSTUS	stop_codon	100974	100976	.	-	0	ID=g9452.t2.stop1;Parent=g9452.t2;
JASKUP010000037.1_Trichopoda_pennipes_isolate_NS2899_ptg000037l,_whole_genome_shotgun_sequence	AUGUSTUS	CDS	100974	101529	0.51	-	1	ID=g9452.t2.CDS1;Parent=g9452.t2;
JASKUP010000037.1_Trichopoda_pennipes_isolate_NS2899_ptg000037l,_whole_genome_shotgun_sequence	AUGUSTUS	exon	100974	101529	.	-	.	ID=g9452.t2.exon1;Parent=g9452.t2;
JASKUP010000037.1_Trichopoda_pennipes_isolate_NS2899_ptg000037l,_whole_genome_shotgun_sequence	AUGUSTUS	intron	101530	101680	0.4	-	.	ID=g9452.t2.intron1;Parent=g9452.t2;
JASKUP010000037.1_Trichopoda_pennipes_isolate_NS2899_ptg000037l,_whole_genome_shotgun_sequence	AUGUSTUS	CDS	101681	101748	0.41	-	0	ID=g9452.t2.CDS2;Parent=g9452.t2;
JASKUP010000037.1_Trichopoda_pennipes_isolate_NS2899_ptg000037l,_whole_genome_shotgun_sequence	AUGUSTUS	exon	101681	101748	.	-	.	ID=g9452.t2.exon2;Parent=g9452.t2;
JASKUP010000037.1_Trichopoda_pennipes_isolate_NS2899_ptg000037l,_whole_genome_shotgun_sequence	AUGUSTUS	intron	101749	102464	0.35	-	.	ID=g9452.t2.intron2;Parent=g9452.t2;
JASKUP010000037.1_Trichopoda_pennipes_isolate_NS2899_ptg000037l,_whole_genome_shotgun_sequence	AUGUSTUS	CDS	102465	102675	0.38	-	1	ID=g9452.t2.CDS3;Parent=g9452.t2;
JASKUP010000037.1_Trichopoda_pennipes_isolate_NS2899_ptg000037l,_whole_genome_shotgun_sequence	AUGUSTUS	exon	102465	102675	.	-	.	ID=g9452.t2.exon3;Parent=g9452.t2;
JASKUP010000037.1_Trichopoda_pennipes_isolate_NS2899_ptg000037l,_whole_genome_shotgun_sequence	AUGUSTUS	intron	102676	103686	0.59	-	.	ID=g9452.t2.intron3;Parent=g9452.t2;
JASKUP010000037.1_Trichopoda_pennipes_isolate_NS2899_ptg000037l,_whole_genome_shotgun_sequence	AUGUSTUS	CDS	103687	103739	0.93	-	0	ID=g9452.t2.CDS4;Parent=g9452.t2;
JASKUP010000037.1_Trichopoda_pennipes_isolate_NS2899_ptg000037l,_whole_genome_shotgun_sequence	AUGUSTUS	exon	103687	103739	.	-	.	ID=g9452.t2.exon4;Parent=g9452.t2;
JASKUP010000037.1_Trichopoda_pennipes_isolate_NS2899_ptg000037l,_whole_genome_shotgun_sequence	AUGUSTUS	start_codon	103737	103739	.	-	0	ID=g9452.t2.start1;Parent=g9452.t2;
JASKUP010000037.1_Trichopoda_pennipes_isolate_NS2899_ptg000037l,_whole_genome_shotgun_sequence	AUGUSTUS	gene	125362	126617	.	+	.	ID=g9453;
JASKUP010000037.1_Trichopoda_pennipes_isolate_NS2899_ptg000037l,_whole_genome_shotgun_sequence	AUGUSTUS	mRNA	125362	126617	0.9	+	.	ID=g9453.t1;Parent=g9453;
JASKUP010000037.1_Trichopoda_pennipes_isolate_NS2899_ptg000037l,_whole_genome_shotgun_sequence	AUGUSTUS	start_codon	125362	125364	.	+	0	ID=g9453.t1.start1;Parent=g9453.t1;
JASKUP010000037.1_Trichopoda_pennipes_isolate_NS2899_ptg000037l,_whole_genome_shotgun_sequence	AUGUSTUS	CDS	125362	125429	0.91	+	0	ID=g9453.t1.CDS1;Parent=g9453.t1;
JASKUP010000037.1_Trichopoda_pennipes_isolate_NS2899_ptg000037l,_whole_genome_shotgun_sequence	AUGUSTUS	exon	125362	125429	.	+	.	ID=g9453.t1.exon1;Parent=g9453.t1;
JASKUP010000037.1_Trichopoda_pennipes_isolate_NS2899_ptg000037l,_whole_genome_shotgun_sequence	AUGUSTUS	intron	125430	126238	0.9	+	.	ID=g9453.t1.intron1;Parent=g9453.t1;
JASKUP010000037.1_Trichopoda_pennipes_isolate_NS2899_ptg000037l,_whole_genome_shotgun_sequence	AUGUSTUS	CDS	126239	126617	0.99	+	1	ID=g9453.t1.CDS2;Parent=g9453.t1;
JASKUP010000037.1_Trichopoda_pennipes_isolate_NS2899_ptg000037l,_whole_genome_shotgun_sequence	AUGUSTUS	exon	126239	126617	.	+	.	ID=g9453.t1.exon2;Parent=g9453.t1;
JASKUP010000037.1_Trichopoda_pennipes_isolate_NS2899_ptg000037l,_whole_genome_shotgun_sequence	AUGUSTUS	stop_codon	126615	126617	.	+	0	ID=g9453.t1.stop1;Parent=g9453.t1;
JASKUP010000037.1_Trichopoda_pennipes_isolate_NS2899_ptg000037l,_whole_genome_shotgun_sequence	AUGUSTUS	gene	186308	187150	.	+	.	ID=g9454;
JASKUP010000037.1_Trichopoda_pennipes_isolate_NS2899_ptg000037l,_whole_genome_shotgun_sequence	AUGUSTUS	mRNA	186308	187150	1	+	.	ID=g9454.t1;Parent=g9454;
JASKUP010000037.1_Trichopoda_pennipes_isolate_NS2899_ptg000037l,_whole_genome_shotgun_sequence	AUGUSTUS	start_codon	186308	186310	.	+	0	ID=g9454.t1.start1;Parent=g9454.t1;
JASKUP010000037.1_Trichopoda_pennipes_isolate_NS2899_ptg000037l,_whole_genome_shotgun_sequence	AUGUSTUS	CDS	186308	187150	1	+	0	ID=g9454.t1.CDS1;Parent=g9454.t1;
JASKUP010000037.1_Trichopoda_pennipes_isolate_NS2899_ptg000037l,_whole_genome_shotgun_sequence	AUGUSTUS	exon	186308	187150	.	+	.	ID=g9454.t1.exon1;Parent=g9454.t1;
JASKUP010000037.1_Trichopoda_pennipes_isolate_NS2899_ptg000037l,_whole_genome_shotgun_sequence	AUGUSTUS	stop_codon	187148	187150	.	+	0	ID=g9454.t1.stop1;Parent=g9454.t1;
JASKUP010000037.1_Trichopoda_pennipes_isolate_NS2899_ptg000037l,_whole_genome_shotgun_sequence	AUGUSTUS	gene	187613	188152	.	+	.	ID=g9455;
JASKUP010000037.1_Trichopoda_pennipes_isolate_NS2899_ptg000037l,_whole_genome_shotgun_sequence	AUGUSTUS	mRNA	187817	188152	0.55	+	.	ID=g9455.t1;Parent=g9455;
JASKUP010000037.1_Trichopoda_pennipes_isolate_NS2899_ptg000037l,_whole_genome_shotgun_sequence	AUGUSTUS	start_codon	187817	187819	.	+	0	ID=g9455.t1.start1;Parent=g9455.t1;
JASKUP010000037.1_Trichopoda_pennipes_isolate_NS2899_ptg000037l,_whole_genome_shotgun_sequence	AUGUSTUS	CDS	187817	188152	0.55	+	0	ID=g9455.t1.CDS1;Parent=g9455.t1;
JASKUP010000037.1_Trichopoda_pennipes_isolate_NS2899_ptg000037l,_whole_genome_shotgun_sequence	AUGUSTUS	exon	187817	188152	.	+	.	ID=g9455.t1.exon1;Parent=g9455.t1;
JASKUP010000037.1_Trichopoda_pennipes_isolate_NS2899_ptg000037l,_whole_genome_shotgun_sequence	AUGUSTUS	stop_codon	188150	188152	.	+	0	ID=g9455.t1.stop1;Parent=g9455.t1;
JASKUP010000037.1_Trichopoda_pennipes_isolate_NS2899_ptg000037l,_whole_genome_shotgun_sequence	AUGUSTUS	mRNA	187613	188152	0.49	+	.	ID=g9455.t2;Parent=g9455;
JASKUP010000037.1_Trichopoda_pennipes_isolate_NS2899_ptg000037l,_whole_genome_shotgun_sequence	AUGUSTUS	start_codon	187613	187615	.	+	0	ID=g9455.t2.start1;Parent=g9455.t2;
JASKUP010000037.1_Trichopoda_pennipes_isolate_NS2899_ptg000037l,_whole_genome_shotgun_sequence	AUGUSTUS	CDS	187613	188152	0.49	+	0	ID=g9455.t2.CDS1;Parent=g9455.t2;
JASKUP010000037.1_Trichopoda_pennipes_isolate_NS2899_ptg000037l,_whole_genome_shotgun_sequence	AUGUSTUS	exon	187613	188152	.	+	.	ID=g9455.t2.exon1;Parent=g9455.t2;
JASKUP010000037.1_Trichopoda_pennipes_isolate_NS2899_ptg000037l,_whole_genome_shotgun_sequence	AUGUSTUS	stop_codon	188150	188152	.	+	0	ID=g9455.t2.stop1;Parent=g9455.t2;
JASKUP010000037.1_Trichopoda_pennipes_isolate_NS2899_ptg000037l,_whole_genome_shotgun_sequence	AUGUSTUS	gene	188626	189183	.	+	.	ID=g9456;
JASKUP010000037.1_Trichopoda_pennipes_isolate_NS2899_ptg000037l,_whole_genome_shotgun_sequence	AUGUSTUS	mRNA	188626	189183	0.98	+	.	ID=g9456.t1;Parent=g9456;
JASKUP010000037.1_Trichopoda_pennipes_isolate_NS2899_ptg000037l,_whole_genome_shotgun_sequence	AUGUSTUS	start_codon	188626	188628	.	+	0	ID=g9456.t1.start1;Parent=g9456.t1;
JASKUP010000037.1_Trichopoda_pennipes_isolate_NS2899_ptg000037l,_whole_genome_shotgun_sequence	AUGUSTUS	CDS	188626	189183	0.98	+	0	ID=g9456.t1.CDS1;Parent=g9456.t1;
JASKUP010000037.1_Trichopoda_pennipes_isolate_NS2899_ptg000037l,_whole_genome_shotgun_sequence	AUGUSTUS	exon	188626	189183	.	+	.	ID=g9456.t1.exon1;Parent=g9456.t1;
JASKUP010000037.1_Trichopoda_pennipes_isolate_NS2899_ptg000037l,_whole_genome_shotgun_sequence	AUGUSTUS	stop_codon	189181	189183	.	+	0	ID=g9456.t1.stop1;Parent=g9456.t1;
JASKUP010000037.1_Trichopoda_pennipes_isolate_NS2899_ptg000037l,_whole_genome_shotgun_sequence	AUGUSTUS	gene	189449	189724	.	+	.	ID=g9457;
JASKUP010000037.1_Trichopoda_pennipes_isolate_NS2899_ptg000037l,_whole_genome_shotgun_sequence	AUGUSTUS	mRNA	189449	189724	1	+	.	ID=g9457.t1;Parent=g9457;
JASKUP010000037.1_Trichopoda_pennipes_isolate_NS2899_ptg000037l,_whole_genome_shotgun_sequence	AUGUSTUS	start_codon	189449	189451	.	+	0	ID=g9457.t1.start1;Parent=g9457.t1;
JASKUP010000037.1_Trichopoda_pennipes_isolate_NS2899_ptg000037l,_whole_genome_shotgun_sequence	AUGUSTUS	CDS	189449	189724	1	+	0	ID=g9457.t1.CDS1;Parent=g9457.t1;
JASKUP010000037.1_Trichopoda_pennipes_isolate_NS2899_ptg000037l,_whole_genome_shotgun_sequence	AUGUSTUS	exon	189449	189724	.	+	.	ID=g9457.t1.exon1;Parent=g9457.t1;
JASKUP010000037.1_Trichopoda_pennipes_isolate_NS2899_ptg000037l,_whole_genome_shotgun_sequence	AUGUSTUS	stop_codon	189722	189724	.	+	0	ID=g9457.t1.stop1;Parent=g9457.t1;
JASKUP010000037.1_Trichopoda_pennipes_isolate_NS2899_ptg000037l,_whole_genome_shotgun_sequence	AUGUSTUS	gene	191098	192415	.	-	.	ID=g9458;
JASKUP010000037.1_Trichopoda_pennipes_isolate_NS2899_ptg000037l,_whole_genome_shotgun_sequence	AUGUSTUS	mRNA	191098	192415	0.85	-	.	ID=g9458.t1;Parent=g9458;
JASKUP010000037.1_Trichopoda_pennipes_isolate_NS2899_ptg000037l,_whole_genome_shotgun_sequence	AUGUSTUS	stop_codon	191098	191100	.	-	0	ID=g9458.t1.stop1;Parent=g9458.t1;
JASKUP010000037.1_Trichopoda_pennipes_isolate_NS2899_ptg000037l,_whole_genome_shotgun_sequence	AUGUSTUS	CDS	191098	191298	0.85	-	0	ID=g9458.t1.CDS1;Parent=g9458.t1;
JASKUP010000037.1_Trichopoda_pennipes_isolate_NS2899_ptg000037l,_whole_genome_shotgun_sequence	AUGUSTUS	exon	191098	191298	.	-	.	ID=g9458.t1.exon1;Parent=g9458.t1;
JASKUP010000037.1_Trichopoda_pennipes_isolate_NS2899_ptg000037l,_whole_genome_shotgun_sequence	AUGUSTUS	intron	191299	191344	0.85	-	.	ID=g9458.t1.intron1;Parent=g9458.t1;
JASKUP010000037.1_Trichopoda_pennipes_isolate_NS2899_ptg000037l,_whole_genome_shotgun_sequence	AUGUSTUS	CDS	191345	192415	0.85	-	0	ID=g9458.t1.CDS2;Parent=g9458.t1;
JASKUP010000037.1_Trichopoda_pennipes_isolate_NS2899_ptg000037l,_whole_genome_shotgun_sequence	AUGUSTUS	exon	191345	192415	.	-	.	ID=g9458.t1.exon2;Parent=g9458.t1;
JASKUP010000037.1_Trichopoda_pennipes_isolate_NS2899_ptg000037l,_whole_genome_shotgun_sequence	AUGUSTUS	start_codon	192413	192415	.	-	0	ID=g9458.t1.start1;Parent=g9458.t1;
JASKUP010000037.1_Trichopoda_pennipes_isolate_NS2899_ptg000037l,_whole_genome_shotgun_sequence	AUGUSTUS	mRNA	191098	192415	0.32	-	.	ID=g9458.t2;Parent=g9458;
JASKUP010000037.1_Trichopoda_pennipes_isolate_NS2899_ptg000037l,_whole_genome_shotgun_sequence	AUGUSTUS	stop_codon	191098	191100	.	-	0	ID=g9458.t2.stop1;Parent=g9458.t2;
JASKUP010000037.1_Trichopoda_pennipes_isolate_NS2899_ptg000037l,_whole_genome_shotgun_sequence	AUGUSTUS	CDS	191098	191298	0.73	-	0	ID=g9458.t2.CDS1;Parent=g9458.t2;
JASKUP010000037.1_Trichopoda_pennipes_isolate_NS2899_ptg000037l,_whole_genome_shotgun_sequence	AUGUSTUS	exon	191098	191298	.	-	.	ID=g9458.t2.exon1;Parent=g9458.t2;
JASKUP010000037.1_Trichopoda_pennipes_isolate_NS2899_ptg000037l,_whole_genome_shotgun_sequence	AUGUSTUS	intron	191299	192247	0.32	-	.	ID=g9458.t2.intron1;Parent=g9458.t2;
JASKUP010000037.1_Trichopoda_pennipes_isolate_NS2899_ptg000037l,_whole_genome_shotgun_sequence	AUGUSTUS	CDS	192248	192415	0.34	-	0	ID=g9458.t2.CDS2;Parent=g9458.t2;
JASKUP010000037.1_Trichopoda_pennipes_isolate_NS2899_ptg000037l,_whole_genome_shotgun_sequence	AUGUSTUS	exon	192248	192415	.	-	.	ID=g9458.t2.exon2;Parent=g9458.t2;
JASKUP010000037.1_Trichopoda_pennipes_isolate_NS2899_ptg000037l,_whole_genome_shotgun_sequence	AUGUSTUS	start_codon	192413	192415	.	-	0	ID=g9458.t2.start1;Parent=g9458.t2;
JASKUP010000037.1_Trichopoda_pennipes_isolate_NS2899_ptg000037l,_whole_genome_shotgun_sequence	AUGUSTUS	gene	299693	307800	.	-	.	ID=g9459;
JASKUP010000037.1_Trichopoda_pennipes_isolate_NS2899_ptg000037l,_whole_genome_shotgun_sequence	AUGUSTUS	mRNA	299693	307800	0.76	-	.	ID=g9459.t1;Parent=g9459;
JASKUP010000037.1_Trichopoda_pennipes_isolate_NS2899_ptg000037l,_whole_genome_shotgun_sequence	AUGUSTUS	stop_codon	299693	299695	.	-	0	ID=g9459.t1.stop1;Parent=g9459.t1;
JASKUP010000037.1_Trichopoda_pennipes_isolate_NS2899_ptg000037l,_whole_genome_shotgun_sequence	AUGUSTUS	CDS	299693	300810	1	-	2	ID=g9459.t1.CDS1;Parent=g9459.t1;
JASKUP010000037.1_Trichopoda_pennipes_isolate_NS2899_ptg000037l,_whole_genome_shotgun_sequence	AUGUSTUS	exon	299693	300810	.	-	.	ID=g9459.t1.exon1;Parent=g9459.t1;
JASKUP010000037.1_Trichopoda_pennipes_isolate_NS2899_ptg000037l,_whole_genome_shotgun_sequence	AUGUSTUS	intron	300811	307703	0.76	-	.	ID=g9459.t1.intron1;Parent=g9459.t1;
JASKUP010000037.1_Trichopoda_pennipes_isolate_NS2899_ptg000037l,_whole_genome_shotgun_sequence	AUGUSTUS	CDS	307704	307800	0.76	-	0	ID=g9459.t1.CDS2;Parent=g9459.t1;
JASKUP010000037.1_Trichopoda_pennipes_isolate_NS2899_ptg000037l,_whole_genome_shotgun_sequence	AUGUSTUS	exon	307704	307800	.	-	.	ID=g9459.t1.exon2;Parent=g9459.t1;
JASKUP010000037.1_Trichopoda_pennipes_isolate_NS2899_ptg000037l,_whole_genome_shotgun_sequence	AUGUSTUS	start_codon	307798	307800	.	-	0	ID=g9459.t1.start1;Parent=g9459.t1;
JASKUP010000037.1_Trichopoda_pennipes_isolate_NS2899_ptg000037l,_whole_genome_shotgun_sequence	AUGUSTUS	gene	314964	315386	.	+	.	ID=g9460;
JASKUP010000037.1_Trichopoda_pennipes_isolate_NS2899_ptg000037l,_whole_genome_shotgun_sequence	AUGUSTUS	mRNA	314964	315386	0.97	+	.	ID=g9460.t1;Parent=g9460;
JASKUP010000037.1_Trichopoda_pennipes_isolate_NS2899_ptg000037l,_whole_genome_shotgun_sequence	AUGUSTUS	start_codon	314964	314966	.	+	0	ID=g9460.t1.start1;Parent=g9460.t1;
JASKUP010000037.1_Trichopoda_pennipes_isolate_NS2899_ptg000037l,_whole_genome_shotgun_sequence	AUGUSTUS	CDS	314964	315386	0.97	+	0	ID=g9460.t1.CDS1;Parent=g9460.t1;
JASKUP010000037.1_Trichopoda_pennipes_isolate_NS2899_ptg000037l,_whole_genome_shotgun_sequence	AUGUSTUS	exon	314964	315386	.	+	.	ID=g9460.t1.exon1;Parent=g9460.t1;
JASKUP010000037.1_Trichopoda_pennipes_isolate_NS2899_ptg000037l,_whole_genome_shotgun_sequence	AUGUSTUS	stop_codon	315384	315386	.	+	0	ID=g9460.t1.stop1;Parent=g9460.t1;
JASKUP010000037.1_Trichopoda_pennipes_isolate_NS2899_ptg000037l,_whole_genome_shotgun_sequence	AUGUSTUS	gene	316238	317445	.	+	.	ID=g9461;
JASKUP010000037.1_Trichopoda_pennipes_isolate_NS2899_ptg000037l,_whole_genome_shotgun_sequence	AUGUSTUS	mRNA	316238	317445	0.71	+	.	ID=g9461.t1;Parent=g9461;
JASKUP010000037.1_Trichopoda_pennipes_isolate_NS2899_ptg000037l,_whole_genome_shotgun_sequence	AUGUSTUS	start_codon	316238	316240	.	+	0	ID=g9461.t1.start1;Parent=g9461.t1;
JASKUP010000037.1_Trichopoda_pennipes_isolate_NS2899_ptg000037l,_whole_genome_shotgun_sequence	AUGUSTUS	CDS	316238	316471	0.72	+	0	ID=g9461.t1.CDS1;Parent=g9461.t1;
JASKUP010000037.1_Trichopoda_pennipes_isolate_NS2899_ptg000037l,_whole_genome_shotgun_sequence	AUGUSTUS	exon	316238	316471	.	+	.	ID=g9461.t1.exon1;Parent=g9461.t1;
JASKUP010000037.1_Trichopoda_pennipes_isolate_NS2899_ptg000037l,_whole_genome_shotgun_sequence	AUGUSTUS	intron	316472	316896	0.84	+	.	ID=g9461.t1.intron1;Parent=g9461.t1;
JASKUP010000037.1_Trichopoda_pennipes_isolate_NS2899_ptg000037l,_whole_genome_shotgun_sequence	AUGUSTUS	CDS	316897	317445	0.97	+	0	ID=g9461.t1.CDS2;Parent=g9461.t1;
JASKUP010000037.1_Trichopoda_pennipes_isolate_NS2899_ptg000037l,_whole_genome_shotgun_sequence	AUGUSTUS	exon	316897	317445	.	+	.	ID=g9461.t1.exon2;Parent=g9461.t1;
JASKUP010000037.1_Trichopoda_pennipes_isolate_NS2899_ptg000037l,_whole_genome_shotgun_sequence	AUGUSTUS	stop_codon	317443	317445	.	+	0	ID=g9461.t1.stop1;Parent=g9461.t1;
JASKUP010000037.1_Trichopoda_pennipes_isolate_NS2899_ptg000037l,_whole_genome_shotgun_sequence	AUGUSTUS	gene	346087	347417	.	+	.	ID=g9462;
JASKUP010000037.1_Trichopoda_pennipes_isolate_NS2899_ptg000037l,_whole_genome_shotgun_sequence	AUGUSTUS	mRNA	346087	347417	0.31	+	.	ID=g9462.t1;Parent=g9462;
JASKUP010000037.1_Trichopoda_pennipes_isolate_NS2899_ptg000037l,_whole_genome_shotgun_sequence	AUGUSTUS	start_codon	346087	346089	.	+	0	ID=g9462.t1.start1;Parent=g9462.t1;
JASKUP010000037.1_Trichopoda_pennipes_isolate_NS2899_ptg000037l,_whole_genome_shotgun_sequence	AUGUSTUS	CDS	346087	346187	1	+	0	ID=g9462.t1.CDS1;Parent=g9462.t1;
JASKUP010000037.1_Trichopoda_pennipes_isolate_NS2899_ptg000037l,_whole_genome_shotgun_sequence	AUGUSTUS	exon	346087	346187	.	+	.	ID=g9462.t1.exon1;Parent=g9462.t1;
JASKUP010000037.1_Trichopoda_pennipes_isolate_NS2899_ptg000037l,_whole_genome_shotgun_sequence	AUGUSTUS	intron	346188	346277	0.58	+	.	ID=g9462.t1.intron1;Parent=g9462.t1;
JASKUP010000037.1_Trichopoda_pennipes_isolate_NS2899_ptg000037l,_whole_genome_shotgun_sequence	AUGUSTUS	CDS	346278	346563	0.41	+	1	ID=g9462.t1.CDS2;Parent=g9462.t1;
JASKUP010000037.1_Trichopoda_pennipes_isolate_NS2899_ptg000037l,_whole_genome_shotgun_sequence	AUGUSTUS	exon	346278	346563	.	+	.	ID=g9462.t1.exon2;Parent=g9462.t1;
JASKUP010000037.1_Trichopoda_pennipes_isolate_NS2899_ptg000037l,_whole_genome_shotgun_sequence	AUGUSTUS	intron	346564	346961	0.51	+	.	ID=g9462.t1.intron2;Parent=g9462.t1;
JASKUP010000037.1_Trichopoda_pennipes_isolate_NS2899_ptg000037l,_whole_genome_shotgun_sequence	AUGUSTUS	CDS	346962	347417	0.69	+	0	ID=g9462.t1.CDS3;Parent=g9462.t1;
JASKUP010000037.1_Trichopoda_pennipes_isolate_NS2899_ptg000037l,_whole_genome_shotgun_sequence	AUGUSTUS	exon	346962	347417	.	+	.	ID=g9462.t1.exon3;Parent=g9462.t1;
JASKUP010000037.1_Trichopoda_pennipes_isolate_NS2899_ptg000037l,_whole_genome_shotgun_sequence	AUGUSTUS	stop_codon	347415	347417	.	+	0	ID=g9462.t1.stop1;Parent=g9462.t1;
JASKUP010000037.1_Trichopoda_pennipes_isolate_NS2899_ptg000037l,_whole_genome_shotgun_sequence	AUGUSTUS	gene	362700	363612	.	-	.	ID=g9463;
JASKUP010000037.1_Trichopoda_pennipes_isolate_NS2899_ptg000037l,_whole_genome_shotgun_sequence	AUGUSTUS	mRNA	362700	363612	1	-	.	ID=g9463.t1;Parent=g9463;
JASKUP010000037.1_Trichopoda_pennipes_isolate_NS2899_ptg000037l,_whole_genome_shotgun_sequence	AUGUSTUS	stop_codon	362700	362702	.	-	0	ID=g9463.t1.stop1;Parent=g9463.t1;
JASKUP010000037.1_Trichopoda_pennipes_isolate_NS2899_ptg000037l,_whole_genome_shotgun_sequence	AUGUSTUS	CDS	362700	362821	1	-	2	ID=g9463.t1.CDS1;Parent=g9463.t1;
JASKUP010000037.1_Trichopoda_pennipes_isolate_NS2899_ptg000037l,_whole_genome_shotgun_sequence	AUGUSTUS	exon	362700	362821	.	-	.	ID=g9463.t1.exon1;Parent=g9463.t1;
JASKUP010000037.1_Trichopoda_pennipes_isolate_NS2899_ptg000037l,_whole_genome_shotgun_sequence	AUGUSTUS	intron	362822	362882	1	-	.	ID=g9463.t1.intron1;Parent=g9463.t1;
JASKUP010000037.1_Trichopoda_pennipes_isolate_NS2899_ptg000037l,_whole_genome_shotgun_sequence	AUGUSTUS	CDS	362883	363042	1	-	0	ID=g9463.t1.CDS2;Parent=g9463.t1;
JASKUP010000037.1_Trichopoda_pennipes_isolate_NS2899_ptg000037l,_whole_genome_shotgun_sequence	AUGUSTUS	exon	362883	363042	.	-	.	ID=g9463.t1.exon2;Parent=g9463.t1;
JASKUP010000037.1_Trichopoda_pennipes_isolate_NS2899_ptg000037l,_whole_genome_shotgun_sequence	AUGUSTUS	intron	363043	363108	1	-	.	ID=g9463.t1.intron2;Parent=g9463.t1;
JASKUP010000037.1_Trichopoda_pennipes_isolate_NS2899_ptg000037l,_whole_genome_shotgun_sequence	AUGUSTUS	CDS	363109	363612	1	-	0	ID=g9463.t1.CDS3;Parent=g9463.t1;
JASKUP010000037.1_Trichopoda_pennipes_isolate_NS2899_ptg000037l,_whole_genome_shotgun_sequence	AUGUSTUS	exon	363109	363612	.	-	.	ID=g9463.t1.exon3;Parent=g9463.t1;
JASKUP010000037.1_Trichopoda_pennipes_isolate_NS2899_ptg000037l,_whole_genome_shotgun_sequence	AUGUSTUS	start_codon	363610	363612	.	-	0	ID=g9463.t1.start1;Parent=g9463.t1;
JASKUP010000037.1_Trichopoda_pennipes_isolate_NS2899_ptg000037l,_whole_genome_shotgun_sequence	AUGUSTUS	gene	372649	373172	.	+	.	ID=g9464;
JASKUP010000037.1_Trichopoda_pennipes_isolate_NS2899_ptg000037l,_whole_genome_shotgun_sequence	AUGUSTUS	mRNA	372649	373172	0.96	+	.	ID=g9464.t1;Parent=g9464;
JASKUP010000037.1_Trichopoda_pennipes_isolate_NS2899_ptg000037l,_whole_genome_shotgun_sequence	AUGUSTUS	start_codon	372649	372651	.	+	0	ID=g9464.t1.start1;Parent=g9464.t1;
JASKUP010000037.1_Trichopoda_pennipes_isolate_NS2899_ptg000037l,_whole_genome_shotgun_sequence	AUGUSTUS	CDS	372649	372913	0.96	+	0	ID=g9464.t1.CDS1;Parent=g9464.t1;
JASKUP010000037.1_Trichopoda_pennipes_isolate_NS2899_ptg000037l,_whole_genome_shotgun_sequence	AUGUSTUS	exon	372649	372913	.	+	.	ID=g9464.t1.exon1;Parent=g9464.t1;
JASKUP010000037.1_Trichopoda_pennipes_isolate_NS2899_ptg000037l,_whole_genome_shotgun_sequence	AUGUSTUS	intron	372914	373053	0.96	+	.	ID=g9464.t1.intron1;Parent=g9464.t1;
JASKUP010000037.1_Trichopoda_pennipes_isolate_NS2899_ptg000037l,_whole_genome_shotgun_sequence	AUGUSTUS	CDS	373054	373172	0.97	+	2	ID=g9464.t1.CDS2;Parent=g9464.t1;
JASKUP010000037.1_Trichopoda_pennipes_isolate_NS2899_ptg000037l,_whole_genome_shotgun_sequence	AUGUSTUS	exon	373054	373172	.	+	.	ID=g9464.t1.exon2;Parent=g9464.t1;
JASKUP010000037.1_Trichopoda_pennipes_isolate_NS2899_ptg000037l,_whole_genome_shotgun_sequence	AUGUSTUS	stop_codon	373170	373172	.	+	0	ID=g9464.t1.stop1;Parent=g9464.t1;
JASKUP010000037.1_Trichopoda_pennipes_isolate_NS2899_ptg000037l,_whole_genome_shotgun_sequence	AUGUSTUS	gene	415030	415669	.	-	.	ID=g9465;
JASKUP010000037.1_Trichopoda_pennipes_isolate_NS2899_ptg000037l,_whole_genome_shotgun_sequence	AUGUSTUS	mRNA	415030	415642	0.44	-	.	ID=g9465.t1;Parent=g9465;
JASKUP010000037.1_Trichopoda_pennipes_isolate_NS2899_ptg000037l,_whole_genome_shotgun_sequence	AUGUSTUS	stop_codon	415030	415032	.	-	0	ID=g9465.t1.stop1;Parent=g9465.t1;
JASKUP010000037.1_Trichopoda_pennipes_isolate_NS2899_ptg000037l,_whole_genome_shotgun_sequence	AUGUSTUS	CDS	415030	415086	1	-	0	ID=g9465.t1.CDS1;Parent=g9465.t1;
JASKUP010000037.1_Trichopoda_pennipes_isolate_NS2899_ptg000037l,_whole_genome_shotgun_sequence	AUGUSTUS	exon	415030	415086	.	-	.	ID=g9465.t1.exon1;Parent=g9465.t1;
JASKUP010000037.1_Trichopoda_pennipes_isolate_NS2899_ptg000037l,_whole_genome_shotgun_sequence	AUGUSTUS	intron	415087	415417	0.87	-	.	ID=g9465.t1.intron1;Parent=g9465.t1;
JASKUP010000037.1_Trichopoda_pennipes_isolate_NS2899_ptg000037l,_whole_genome_shotgun_sequence	AUGUSTUS	CDS	415418	415642	0.44	-	0	ID=g9465.t1.CDS2;Parent=g9465.t1;
JASKUP010000037.1_Trichopoda_pennipes_isolate_NS2899_ptg000037l,_whole_genome_shotgun_sequence	AUGUSTUS	exon	415418	415642	.	-	.	ID=g9465.t1.exon2;Parent=g9465.t1;
JASKUP010000037.1_Trichopoda_pennipes_isolate_NS2899_ptg000037l,_whole_genome_shotgun_sequence	AUGUSTUS	start_codon	415640	415642	.	-	0	ID=g9465.t1.start1;Parent=g9465.t1;
JASKUP010000037.1_Trichopoda_pennipes_isolate_NS2899_ptg000037l,_whole_genome_shotgun_sequence	AUGUSTUS	mRNA	415030	415669	0.93	-	.	ID=g9465.t2;Parent=g9465;
JASKUP010000037.1_Trichopoda_pennipes_isolate_NS2899_ptg000037l,_whole_genome_shotgun_sequence	AUGUSTUS	stop_codon	415030	415032	.	-	0	ID=g9465.t2.stop1;Parent=g9465.t2;
JASKUP010000037.1_Trichopoda_pennipes_isolate_NS2899_ptg000037l,_whole_genome_shotgun_sequence	AUGUSTUS	CDS	415030	415086	1	-	0	ID=g9465.t2.CDS1;Parent=g9465.t2;
JASKUP010000037.1_Trichopoda_pennipes_isolate_NS2899_ptg000037l,_whole_genome_shotgun_sequence	AUGUSTUS	exon	415030	415086	.	-	.	ID=g9465.t2.exon1;Parent=g9465.t2;
JASKUP010000037.1_Trichopoda_pennipes_isolate_NS2899_ptg000037l,_whole_genome_shotgun_sequence	AUGUSTUS	intron	415087	415417	0.94	-	.	ID=g9465.t2.intron1;Parent=g9465.t2;
JASKUP010000037.1_Trichopoda_pennipes_isolate_NS2899_ptg000037l,_whole_genome_shotgun_sequence	AUGUSTUS	CDS	415418	415669	0.93	-	0	ID=g9465.t2.CDS2;Parent=g9465.t2;
JASKUP010000037.1_Trichopoda_pennipes_isolate_NS2899_ptg000037l,_whole_genome_shotgun_sequence	AUGUSTUS	exon	415418	415669	.	-	.	ID=g9465.t2.exon2;Parent=g9465.t2;
JASKUP010000037.1_Trichopoda_pennipes_isolate_NS2899_ptg000037l,_whole_genome_shotgun_sequence	AUGUSTUS	start_codon	415667	415669	.	-	0	ID=g9465.t2.start1;Parent=g9465.t2;
JASKUP010000037.1_Trichopoda_pennipes_isolate_NS2899_ptg000037l,_whole_genome_shotgun_sequence	AUGUSTUS	gene	415976	416341	.	-	.	ID=g9466;
JASKUP010000037.1_Trichopoda_pennipes_isolate_NS2899_ptg000037l,_whole_genome_shotgun_sequence	AUGUSTUS	mRNA	415976	416341	0.53	-	.	ID=g9466.t1;Parent=g9466;
JASKUP010000037.1_Trichopoda_pennipes_isolate_NS2899_ptg000037l,_whole_genome_shotgun_sequence	AUGUSTUS	stop_codon	415976	415978	.	-	0	ID=g9466.t1.stop1;Parent=g9466.t1;
JASKUP010000037.1_Trichopoda_pennipes_isolate_NS2899_ptg000037l,_whole_genome_shotgun_sequence	AUGUSTUS	CDS	415976	416341	0.53	-	0	ID=g9466.t1.CDS1;Parent=g9466.t1;
JASKUP010000037.1_Trichopoda_pennipes_isolate_NS2899_ptg000037l,_whole_genome_shotgun_sequence	AUGUSTUS	exon	415976	416341	.	-	.	ID=g9466.t1.exon1;Parent=g9466.t1;
JASKUP010000037.1_Trichopoda_pennipes_isolate_NS2899_ptg000037l,_whole_genome_shotgun_sequence	AUGUSTUS	start_codon	416339	416341	.	-	0	ID=g9466.t1.start1;Parent=g9466.t1;
JASKUP010000037.1_Trichopoda_pennipes_isolate_NS2899_ptg000037l,_whole_genome_shotgun_sequence	AUGUSTUS	gene	458163	458616	.	-	.	ID=g9467;
JASKUP010000037.1_Trichopoda_pennipes_isolate_NS2899_ptg000037l,_whole_genome_shotgun_sequence	AUGUSTUS	mRNA	458163	458616	0.39	-	.	ID=g9467.t1;Parent=g9467;
JASKUP010000037.1_Trichopoda_pennipes_isolate_NS2899_ptg000037l,_whole_genome_shotgun_sequence	AUGUSTUS	stop_codon	458163	458165	.	-	0	ID=g9467.t1.stop1;Parent=g9467.t1;
JASKUP010000037.1_Trichopoda_pennipes_isolate_NS2899_ptg000037l,_whole_genome_shotgun_sequence	AUGUSTUS	CDS	458163	458383	0.45	-	2	ID=g9467.t1.CDS1;Parent=g9467.t1;
JASKUP010000037.1_Trichopoda_pennipes_isolate_NS2899_ptg000037l,_whole_genome_shotgun_sequence	AUGUSTUS	exon	458163	458383	.	-	.	ID=g9467.t1.exon1;Parent=g9467.t1;
JASKUP010000037.1_Trichopoda_pennipes_isolate_NS2899_ptg000037l,_whole_genome_shotgun_sequence	AUGUSTUS	intron	458384	458447	1	-	.	ID=g9467.t1.intron1;Parent=g9467.t1;
JASKUP010000037.1_Trichopoda_pennipes_isolate_NS2899_ptg000037l,_whole_genome_shotgun_sequence	AUGUSTUS	CDS	458448	458616	0.77	-	0	ID=g9467.t1.CDS2;Parent=g9467.t1;
JASKUP010000037.1_Trichopoda_pennipes_isolate_NS2899_ptg000037l,_whole_genome_shotgun_sequence	AUGUSTUS	exon	458448	458616	.	-	.	ID=g9467.t1.exon2;Parent=g9467.t1;
JASKUP010000037.1_Trichopoda_pennipes_isolate_NS2899_ptg000037l,_whole_genome_shotgun_sequence	AUGUSTUS	start_codon	458614	458616	.	-	0	ID=g9467.t1.start1;Parent=g9467.t1;
JASKUP010000037.1_Trichopoda_pennipes_isolate_NS2899_ptg000037l,_whole_genome_shotgun_sequence	AUGUSTUS	gene	502395	503759	.	-	.	ID=g9468;
JASKUP010000037.1_Trichopoda_pennipes_isolate_NS2899_ptg000037l,_whole_genome_shotgun_sequence	AUGUSTUS	mRNA	502395	503759	0.84	-	.	ID=g9468.t1;Parent=g9468;
JASKUP010000037.1_Trichopoda_pennipes_isolate_NS2899_ptg000037l,_whole_genome_shotgun_sequence	AUGUSTUS	stop_codon	502395	502397	.	-	0	ID=g9468.t1.stop1;Parent=g9468.t1;
JASKUP010000037.1_Trichopoda_pennipes_isolate_NS2899_ptg000037l,_whole_genome_shotgun_sequence	AUGUSTUS	CDS	502395	502526	1	-	0	ID=g9468.t1.CDS1;Parent=g9468.t1;
JASKUP010000037.1_Trichopoda_pennipes_isolate_NS2899_ptg000037l,_whole_genome_shotgun_sequence	AUGUSTUS	exon	502395	502526	.	-	.	ID=g9468.t1.exon1;Parent=g9468.t1;
JASKUP010000037.1_Trichopoda_pennipes_isolate_NS2899_ptg000037l,_whole_genome_shotgun_sequence	AUGUSTUS	intron	502527	503252	0.92	-	.	ID=g9468.t1.intron1;Parent=g9468.t1;
JASKUP010000037.1_Trichopoda_pennipes_isolate_NS2899_ptg000037l,_whole_genome_shotgun_sequence	AUGUSTUS	CDS	503253	503759	0.84	-	0	ID=g9468.t1.CDS2;Parent=g9468.t1;
JASKUP010000037.1_Trichopoda_pennipes_isolate_NS2899_ptg000037l,_whole_genome_shotgun_sequence	AUGUSTUS	exon	503253	503759	.	-	.	ID=g9468.t1.exon2;Parent=g9468.t1;
JASKUP010000037.1_Trichopoda_pennipes_isolate_NS2899_ptg000037l,_whole_genome_shotgun_sequence	AUGUSTUS	start_codon	503757	503759	.	-	0	ID=g9468.t1.start1;Parent=g9468.t1;
JASKUP010000037.1_Trichopoda_pennipes_isolate_NS2899_ptg000037l,_whole_genome_shotgun_sequence	AUGUSTUS	gene	504215	504529	.	-	.	ID=g9469;
JASKUP010000037.1_Trichopoda_pennipes_isolate_NS2899_ptg000037l,_whole_genome_shotgun_sequence	AUGUSTUS	mRNA	504215	504529	0.55	-	.	ID=g9469.t1;Parent=g9469;
JASKUP010000037.1_Trichopoda_pennipes_isolate_NS2899_ptg000037l,_whole_genome_shotgun_sequence	AUGUSTUS	stop_codon	504215	504217	.	-	0	ID=g9469.t1.stop1;Parent=g9469.t1;
JASKUP010000037.1_Trichopoda_pennipes_isolate_NS2899_ptg000037l,_whole_genome_shotgun_sequence	AUGUSTUS	CDS	504215	504529	0.55	-	0	ID=g9469.t1.CDS1;Parent=g9469.t1;
JASKUP010000037.1_Trichopoda_pennipes_isolate_NS2899_ptg000037l,_whole_genome_shotgun_sequence	AUGUSTUS	exon	504215	504529	.	-	.	ID=g9469.t1.exon1;Parent=g9469.t1;
JASKUP010000037.1_Trichopoda_pennipes_isolate_NS2899_ptg000037l,_whole_genome_shotgun_sequence	AUGUSTUS	start_codon	504527	504529	.	-	0	ID=g9469.t1.start1;Parent=g9469.t1;
JASKUP010000037.1_Trichopoda_pennipes_isolate_NS2899_ptg000037l,_whole_genome_shotgun_sequence	AUGUSTUS	gene	518310	519802	.	+	.	ID=g9470;
JASKUP010000037.1_Trichopoda_pennipes_isolate_NS2899_ptg000037l,_whole_genome_shotgun_sequence	AUGUSTUS	mRNA	518310	519802	0.39	+	.	ID=g9470.t1;Parent=g9470;
JASKUP010000037.1_Trichopoda_pennipes_isolate_NS2899_ptg000037l,_whole_genome_shotgun_sequence	AUGUSTUS	start_codon	518310	518312	.	+	0	ID=g9470.t1.start1;Parent=g9470.t1;
JASKUP010000037.1_Trichopoda_pennipes_isolate_NS2899_ptg000037l,_whole_genome_shotgun_sequence	AUGUSTUS	CDS	518310	518394	0.61	+	0	ID=g9470.t1.CDS1;Parent=g9470.t1;
JASKUP010000037.1_Trichopoda_pennipes_isolate_NS2899_ptg000037l,_whole_genome_shotgun_sequence	AUGUSTUS	exon	518310	518394	.	+	.	ID=g9470.t1.exon1;Parent=g9470.t1;
JASKUP010000037.1_Trichopoda_pennipes_isolate_NS2899_ptg000037l,_whole_genome_shotgun_sequence	AUGUSTUS	intron	518395	518612	0.46	+	.	ID=g9470.t1.intron1;Parent=g9470.t1;
JASKUP010000037.1_Trichopoda_pennipes_isolate_NS2899_ptg000037l,_whole_genome_shotgun_sequence	AUGUSTUS	CDS	518613	518821	0.45	+	2	ID=g9470.t1.CDS2;Parent=g9470.t1;
JASKUP010000037.1_Trichopoda_pennipes_isolate_NS2899_ptg000037l,_whole_genome_shotgun_sequence	AUGUSTUS	exon	518613	518821	.	+	.	ID=g9470.t1.exon2;Parent=g9470.t1;
JASKUP010000037.1_Trichopoda_pennipes_isolate_NS2899_ptg000037l,_whole_genome_shotgun_sequence	AUGUSTUS	intron	518822	519502	0.43	+	.	ID=g9470.t1.intron2;Parent=g9470.t1;
JASKUP010000037.1_Trichopoda_pennipes_isolate_NS2899_ptg000037l,_whole_genome_shotgun_sequence	AUGUSTUS	CDS	519503	519802	0.56	+	0	ID=g9470.t1.CDS3;Parent=g9470.t1;
JASKUP010000037.1_Trichopoda_pennipes_isolate_NS2899_ptg000037l,_whole_genome_shotgun_sequence	AUGUSTUS	exon	519503	519802	.	+	.	ID=g9470.t1.exon3;Parent=g9470.t1;
JASKUP010000037.1_Trichopoda_pennipes_isolate_NS2899_ptg000037l,_whole_genome_shotgun_sequence	AUGUSTUS	stop_codon	519800	519802	.	+	0	ID=g9470.t1.stop1;Parent=g9470.t1;
JASKUP010000037.1_Trichopoda_pennipes_isolate_NS2899_ptg000037l,_whole_genome_shotgun_sequence	AUGUSTUS	gene	519111	519802	.	+	.	ID=g9471;
JASKUP010000037.1_Trichopoda_pennipes_isolate_NS2899_ptg000037l,_whole_genome_shotgun_sequence	AUGUSTUS	mRNA	519111	519802	0.72	+	.	ID=g9471.t1;Parent=g9471;
JASKUP010000037.1_Trichopoda_pennipes_isolate_NS2899_ptg000037l,_whole_genome_shotgun_sequence	AUGUSTUS	start_codon	519111	519113	.	+	0	ID=g9471.t1.start1;Parent=g9471.t1;
JASKUP010000037.1_Trichopoda_pennipes_isolate_NS2899_ptg000037l,_whole_genome_shotgun_sequence	AUGUSTUS	CDS	519111	519147	0.72	+	0	ID=g9471.t1.CDS1;Parent=g9471.t1;
JASKUP010000037.1_Trichopoda_pennipes_isolate_NS2899_ptg000037l,_whole_genome_shotgun_sequence	AUGUSTUS	exon	519111	519147	.	+	.	ID=g9471.t1.exon1;Parent=g9471.t1;
JASKUP010000037.1_Trichopoda_pennipes_isolate_NS2899_ptg000037l,_whole_genome_shotgun_sequence	AUGUSTUS	intron	519148	519224	0.72	+	.	ID=g9471.t1.intron1;Parent=g9471.t1;
JASKUP010000037.1_Trichopoda_pennipes_isolate_NS2899_ptg000037l,_whole_genome_shotgun_sequence	AUGUSTUS	CDS	519225	519802	0.99	+	2	ID=g9471.t1.CDS2;Parent=g9471.t1;
JASKUP010000037.1_Trichopoda_pennipes_isolate_NS2899_ptg000037l,_whole_genome_shotgun_sequence	AUGUSTUS	exon	519225	519802	.	+	.	ID=g9471.t1.exon2;Parent=g9471.t1;
JASKUP010000037.1_Trichopoda_pennipes_isolate_NS2899_ptg000037l,_whole_genome_shotgun_sequence	AUGUSTUS	stop_codon	519800	519802	.	+	0	ID=g9471.t1.stop1;Parent=g9471.t1;
JASKUP010000037.1_Trichopoda_pennipes_isolate_NS2899_ptg000037l,_whole_genome_shotgun_sequence	AUGUSTUS	mRNA	519111	519802	0.2	+	.	ID=g9471.t2;Parent=g9471;
JASKUP010000037.1_Trichopoda_pennipes_isolate_NS2899_ptg000037l,_whole_genome_shotgun_sequence	AUGUSTUS	start_codon	519111	519113	.	+	0	ID=g9471.t2.start1;Parent=g9471.t2;
JASKUP010000037.1_Trichopoda_pennipes_isolate_NS2899_ptg000037l,_whole_genome_shotgun_sequence	AUGUSTUS	CDS	519111	519147	0.5	+	0	ID=g9471.t2.CDS1;Parent=g9471.t2;
JASKUP010000037.1_Trichopoda_pennipes_isolate_NS2899_ptg000037l,_whole_genome_shotgun_sequence	AUGUSTUS	exon	519111	519147	.	+	.	ID=g9471.t2.exon1;Parent=g9471.t2;
JASKUP010000037.1_Trichopoda_pennipes_isolate_NS2899_ptg000037l,_whole_genome_shotgun_sequence	AUGUSTUS	intron	519148	519524	0.2	+	.	ID=g9471.t2.intron1;Parent=g9471.t2;
JASKUP010000037.1_Trichopoda_pennipes_isolate_NS2899_ptg000037l,_whole_genome_shotgun_sequence	AUGUSTUS	CDS	519525	519802	0.32	+	2	ID=g9471.t2.CDS2;Parent=g9471.t2;
JASKUP010000037.1_Trichopoda_pennipes_isolate_NS2899_ptg000037l,_whole_genome_shotgun_sequence	AUGUSTUS	exon	519525	519802	.	+	.	ID=g9471.t2.exon2;Parent=g9471.t2;
JASKUP010000037.1_Trichopoda_pennipes_isolate_NS2899_ptg000037l,_whole_genome_shotgun_sequence	AUGUSTUS	stop_codon	519800	519802	.	+	0	ID=g9471.t2.stop1;Parent=g9471.t2;
JASKUP010000037.1_Trichopoda_pennipes_isolate_NS2899_ptg000037l,_whole_genome_shotgun_sequence	AUGUSTUS	gene	521253	525623	.	+	.	ID=g9472;
JASKUP010000037.1_Trichopoda_pennipes_isolate_NS2899_ptg000037l,_whole_genome_shotgun_sequence	AUGUSTUS	mRNA	521253	525623	0.99	+	.	ID=g9472.t1;Parent=g9472;
JASKUP010000037.1_Trichopoda_pennipes_isolate_NS2899_ptg000037l,_whole_genome_shotgun_sequence	AUGUSTUS	start_codon	521253	521255	.	+	0	ID=g9472.t1.start1;Parent=g9472.t1;
JASKUP010000037.1_Trichopoda_pennipes_isolate_NS2899_ptg000037l,_whole_genome_shotgun_sequence	AUGUSTUS	CDS	521253	525623	0.99	+	0	ID=g9472.t1.CDS1;Parent=g9472.t1;
JASKUP010000037.1_Trichopoda_pennipes_isolate_NS2899_ptg000037l,_whole_genome_shotgun_sequence	AUGUSTUS	exon	521253	525623	.	+	.	ID=g9472.t1.exon1;Parent=g9472.t1;
JASKUP010000037.1_Trichopoda_pennipes_isolate_NS2899_ptg000037l,_whole_genome_shotgun_sequence	AUGUSTUS	stop_codon	525621	525623	.	+	0	ID=g9472.t1.stop1;Parent=g9472.t1;
JASKUP010000037.1_Trichopoda_pennipes_isolate_NS2899_ptg000037l,_whole_genome_shotgun_sequence	AUGUSTUS	gene	547552	549023	.	-	.	ID=g9473;
JASKUP010000037.1_Trichopoda_pennipes_isolate_NS2899_ptg000037l,_whole_genome_shotgun_sequence	AUGUSTUS	mRNA	547552	549023	0.57	-	.	ID=g9473.t1;Parent=g9473;
JASKUP010000037.1_Trichopoda_pennipes_isolate_NS2899_ptg000037l,_whole_genome_shotgun_sequence	AUGUSTUS	stop_codon	547552	547554	.	-	0	ID=g9473.t1.stop1;Parent=g9473.t1;
JASKUP010000037.1_Trichopoda_pennipes_isolate_NS2899_ptg000037l,_whole_genome_shotgun_sequence	AUGUSTUS	CDS	547552	548053	0.82	-	1	ID=g9473.t1.CDS1;Parent=g9473.t1;
JASKUP010000037.1_Trichopoda_pennipes_isolate_NS2899_ptg000037l,_whole_genome_shotgun_sequence	AUGUSTUS	exon	547552	548053	.	-	.	ID=g9473.t1.exon1;Parent=g9473.t1;
JASKUP010000037.1_Trichopoda_pennipes_isolate_NS2899_ptg000037l,_whole_genome_shotgun_sequence	AUGUSTUS	intron	548054	548124	0.9	-	.	ID=g9473.t1.intron1;Parent=g9473.t1;
JASKUP010000037.1_Trichopoda_pennipes_isolate_NS2899_ptg000037l,_whole_genome_shotgun_sequence	AUGUSTUS	CDS	548125	548144	0.92	-	0	ID=g9473.t1.CDS2;Parent=g9473.t1;
JASKUP010000037.1_Trichopoda_pennipes_isolate_NS2899_ptg000037l,_whole_genome_shotgun_sequence	AUGUSTUS	exon	548125	548144	.	-	.	ID=g9473.t1.exon2;Parent=g9473.t1;
JASKUP010000037.1_Trichopoda_pennipes_isolate_NS2899_ptg000037l,_whole_genome_shotgun_sequence	AUGUSTUS	intron	548145	548206	1	-	.	ID=g9473.t1.intron2;Parent=g9473.t1;
JASKUP010000037.1_Trichopoda_pennipes_isolate_NS2899_ptg000037l,_whole_genome_shotgun_sequence	AUGUSTUS	CDS	548207	548320	1	-	0	ID=g9473.t1.CDS3;Parent=g9473.t1;
JASKUP010000037.1_Trichopoda_pennipes_isolate_NS2899_ptg000037l,_whole_genome_shotgun_sequence	AUGUSTUS	exon	548207	548320	.	-	.	ID=g9473.t1.exon3;Parent=g9473.t1;
JASKUP010000037.1_Trichopoda_pennipes_isolate_NS2899_ptg000037l,_whole_genome_shotgun_sequence	AUGUSTUS	intron	548321	548455	1	-	.	ID=g9473.t1.intron3;Parent=g9473.t1;
JASKUP010000037.1_Trichopoda_pennipes_isolate_NS2899_ptg000037l,_whole_genome_shotgun_sequence	AUGUSTUS	CDS	548456	548626	1	-	0	ID=g9473.t1.CDS4;Parent=g9473.t1;
JASKUP010000037.1_Trichopoda_pennipes_isolate_NS2899_ptg000037l,_whole_genome_shotgun_sequence	AUGUSTUS	exon	548456	548626	.	-	.	ID=g9473.t1.exon4;Parent=g9473.t1;
JASKUP010000037.1_Trichopoda_pennipes_isolate_NS2899_ptg000037l,_whole_genome_shotgun_sequence	AUGUSTUS	intron	548627	548693	1	-	.	ID=g9473.t1.intron4;Parent=g9473.t1;
JASKUP010000037.1_Trichopoda_pennipes_isolate_NS2899_ptg000037l,_whole_genome_shotgun_sequence	AUGUSTUS	CDS	548694	549023	0.66	-	0	ID=g9473.t1.CDS5;Parent=g9473.t1;
JASKUP010000037.1_Trichopoda_pennipes_isolate_NS2899_ptg000037l,_whole_genome_shotgun_sequence	AUGUSTUS	exon	548694	549023	.	-	.	ID=g9473.t1.exon5;Parent=g9473.t1;
JASKUP010000037.1_Trichopoda_pennipes_isolate_NS2899_ptg000037l,_whole_genome_shotgun_sequence	AUGUSTUS	start_codon	549021	549023	.	-	0	ID=g9473.t1.start1;Parent=g9473.t1;
JASKUP010000037.1_Trichopoda_pennipes_isolate_NS2899_ptg000037l,_whole_genome_shotgun_sequence	AUGUSTUS	mRNA	547552	549023	0.38	-	.	ID=g9473.t2;Parent=g9473;
JASKUP010000037.1_Trichopoda_pennipes_isolate_NS2899_ptg000037l,_whole_genome_shotgun_sequence	AUGUSTUS	stop_codon	547552	547554	.	-	0	ID=g9473.t2.stop1;Parent=g9473.t2;
JASKUP010000037.1_Trichopoda_pennipes_isolate_NS2899_ptg000037l,_whole_genome_shotgun_sequence	AUGUSTUS	CDS	547552	548053	0.79	-	1	ID=g9473.t2.CDS1;Parent=g9473.t2;
JASKUP010000037.1_Trichopoda_pennipes_isolate_NS2899_ptg000037l,_whole_genome_shotgun_sequence	AUGUSTUS	exon	547552	548053	.	-	.	ID=g9473.t2.exon1;Parent=g9473.t2;
JASKUP010000037.1_Trichopoda_pennipes_isolate_NS2899_ptg000037l,_whole_genome_shotgun_sequence	AUGUSTUS	intron	548054	548124	0.91	-	.	ID=g9473.t2.intron1;Parent=g9473.t2;
JASKUP010000037.1_Trichopoda_pennipes_isolate_NS2899_ptg000037l,_whole_genome_shotgun_sequence	AUGUSTUS	CDS	548125	548144	0.96	-	0	ID=g9473.t2.CDS2;Parent=g9473.t2;
JASKUP010000037.1_Trichopoda_pennipes_isolate_NS2899_ptg000037l,_whole_genome_shotgun_sequence	AUGUSTUS	exon	548125	548144	.	-	.	ID=g9473.t2.exon2;Parent=g9473.t2;
JASKUP010000037.1_Trichopoda_pennipes_isolate_NS2899_ptg000037l,_whole_genome_shotgun_sequence	AUGUSTUS	intron	548145	548206	1	-	.	ID=g9473.t2.intron2;Parent=g9473.t2;
JASKUP010000037.1_Trichopoda_pennipes_isolate_NS2899_ptg000037l,_whole_genome_shotgun_sequence	AUGUSTUS	CDS	548207	548320	0.76	-	0	ID=g9473.t2.CDS3;Parent=g9473.t2;
JASKUP010000037.1_Trichopoda_pennipes_isolate_NS2899_ptg000037l,_whole_genome_shotgun_sequence	AUGUSTUS	exon	548207	548320	.	-	.	ID=g9473.t2.exon3;Parent=g9473.t2;
JASKUP010000037.1_Trichopoda_pennipes_isolate_NS2899_ptg000037l,_whole_genome_shotgun_sequence	AUGUSTUS	intron	548321	548464	0.7	-	.	ID=g9473.t2.intron3;Parent=g9473.t2;
JASKUP010000037.1_Trichopoda_pennipes_isolate_NS2899_ptg000037l,_whole_genome_shotgun_sequence	AUGUSTUS	CDS	548465	548626	0.7	-	0	ID=g9473.t2.CDS4;Parent=g9473.t2;
JASKUP010000037.1_Trichopoda_pennipes_isolate_NS2899_ptg000037l,_whole_genome_shotgun_sequence	AUGUSTUS	exon	548465	548626	.	-	.	ID=g9473.t2.exon4;Parent=g9473.t2;
JASKUP010000037.1_Trichopoda_pennipes_isolate_NS2899_ptg000037l,_whole_genome_shotgun_sequence	AUGUSTUS	intron	548627	548693	1	-	.	ID=g9473.t2.intron4;Parent=g9473.t2;
JASKUP010000037.1_Trichopoda_pennipes_isolate_NS2899_ptg000037l,_whole_genome_shotgun_sequence	AUGUSTUS	CDS	548694	549023	0.68	-	0	ID=g9473.t2.CDS5;Parent=g9473.t2;
JASKUP010000037.1_Trichopoda_pennipes_isolate_NS2899_ptg000037l,_whole_genome_shotgun_sequence	AUGUSTUS	exon	548694	549023	.	-	.	ID=g9473.t2.exon5;Parent=g9473.t2;
JASKUP010000037.1_Trichopoda_pennipes_isolate_NS2899_ptg000037l,_whole_genome_shotgun_sequence	AUGUSTUS	start_codon	549021	549023	.	-	0	ID=g9473.t2.start1;Parent=g9473.t2;
JASKUP010000037.1_Trichopoda_pennipes_isolate_NS2899_ptg000037l,_whole_genome_shotgun_sequence	AUGUSTUS	gene	549099	549401	.	-	.	ID=g9474;
JASKUP010000037.1_Trichopoda_pennipes_isolate_NS2899_ptg000037l,_whole_genome_shotgun_sequence	AUGUSTUS	mRNA	549099	549401	0.6	-	.	ID=g9474.t1;Parent=g9474;
JASKUP010000037.1_Trichopoda_pennipes_isolate_NS2899_ptg000037l,_whole_genome_shotgun_sequence	AUGUSTUS	stop_codon	549099	549101	.	-	0	ID=g9474.t1.stop1;Parent=g9474.t1;
JASKUP010000037.1_Trichopoda_pennipes_isolate_NS2899_ptg000037l,_whole_genome_shotgun_sequence	AUGUSTUS	CDS	549099	549401	0.6	-	0	ID=g9474.t1.CDS1;Parent=g9474.t1;
JASKUP010000037.1_Trichopoda_pennipes_isolate_NS2899_ptg000037l,_whole_genome_shotgun_sequence	AUGUSTUS	exon	549099	549401	.	-	.	ID=g9474.t1.exon1;Parent=g9474.t1;
JASKUP010000037.1_Trichopoda_pennipes_isolate_NS2899_ptg000037l,_whole_genome_shotgun_sequence	AUGUSTUS	start_codon	549399	549401	.	-	0	ID=g9474.t1.start1;Parent=g9474.t1;
JASKUP010000037.1_Trichopoda_pennipes_isolate_NS2899_ptg000037l,_whole_genome_shotgun_sequence	AUGUSTUS	gene	558780	559117	.	+	.	ID=g9475;
JASKUP010000037.1_Trichopoda_pennipes_isolate_NS2899_ptg000037l,_whole_genome_shotgun_sequence	AUGUSTUS	mRNA	558780	559117	0.74	+	.	ID=g9475.t1;Parent=g9475;
JASKUP010000037.1_Trichopoda_pennipes_isolate_NS2899_ptg000037l,_whole_genome_shotgun_sequence	AUGUSTUS	start_codon	558780	558782	.	+	0	ID=g9475.t1.start1;Parent=g9475.t1;
JASKUP010000037.1_Trichopoda_pennipes_isolate_NS2899_ptg000037l,_whole_genome_shotgun_sequence	AUGUSTUS	CDS	558780	558814	0.74	+	0	ID=g9475.t1.CDS1;Parent=g9475.t1;
JASKUP010000037.1_Trichopoda_pennipes_isolate_NS2899_ptg000037l,_whole_genome_shotgun_sequence	AUGUSTUS	exon	558780	558814	.	+	.	ID=g9475.t1.exon1;Parent=g9475.t1;
JASKUP010000037.1_Trichopoda_pennipes_isolate_NS2899_ptg000037l,_whole_genome_shotgun_sequence	AUGUSTUS	intron	558815	558885	0.74	+	.	ID=g9475.t1.intron1;Parent=g9475.t1;
JASKUP010000037.1_Trichopoda_pennipes_isolate_NS2899_ptg000037l,_whole_genome_shotgun_sequence	AUGUSTUS	CDS	558886	559117	0.75	+	1	ID=g9475.t1.CDS2;Parent=g9475.t1;
JASKUP010000037.1_Trichopoda_pennipes_isolate_NS2899_ptg000037l,_whole_genome_shotgun_sequence	AUGUSTUS	exon	558886	559117	.	+	.	ID=g9475.t1.exon2;Parent=g9475.t1;
JASKUP010000037.1_Trichopoda_pennipes_isolate_NS2899_ptg000037l,_whole_genome_shotgun_sequence	AUGUSTUS	stop_codon	559115	559117	.	+	0	ID=g9475.t1.stop1;Parent=g9475.t1;
JASKUP010000037.1_Trichopoda_pennipes_isolate_NS2899_ptg000037l,_whole_genome_shotgun_sequence	AUGUSTUS	gene	597000	597832	.	+	.	ID=g9476;
JASKUP010000037.1_Trichopoda_pennipes_isolate_NS2899_ptg000037l,_whole_genome_shotgun_sequence	AUGUSTUS	mRNA	597000	597832	0.51	+	.	ID=g9476.t1;Parent=g9476;
JASKUP010000037.1_Trichopoda_pennipes_isolate_NS2899_ptg000037l,_whole_genome_shotgun_sequence	AUGUSTUS	start_codon	597000	597002	.	+	0	ID=g9476.t1.start1;Parent=g9476.t1;
JASKUP010000037.1_Trichopoda_pennipes_isolate_NS2899_ptg000037l,_whole_genome_shotgun_sequence	AUGUSTUS	CDS	597000	597116	0.78	+	0	ID=g9476.t1.CDS1;Parent=g9476.t1;
JASKUP010000037.1_Trichopoda_pennipes_isolate_NS2899_ptg000037l,_whole_genome_shotgun_sequence	AUGUSTUS	exon	597000	597116	.	+	.	ID=g9476.t1.exon1;Parent=g9476.t1;
JASKUP010000037.1_Trichopoda_pennipes_isolate_NS2899_ptg000037l,_whole_genome_shotgun_sequence	AUGUSTUS	intron	597117	597208	0.82	+	.	ID=g9476.t1.intron1;Parent=g9476.t1;
JASKUP010000037.1_Trichopoda_pennipes_isolate_NS2899_ptg000037l,_whole_genome_shotgun_sequence	AUGUSTUS	CDS	597209	597832	0.64	+	0	ID=g9476.t1.CDS2;Parent=g9476.t1;
JASKUP010000037.1_Trichopoda_pennipes_isolate_NS2899_ptg000037l,_whole_genome_shotgun_sequence	AUGUSTUS	exon	597209	597832	.	+	.	ID=g9476.t1.exon2;Parent=g9476.t1;
JASKUP010000037.1_Trichopoda_pennipes_isolate_NS2899_ptg000037l,_whole_genome_shotgun_sequence	AUGUSTUS	stop_codon	597830	597832	.	+	0	ID=g9476.t1.stop1;Parent=g9476.t1;
JASKUP010000037.1_Trichopoda_pennipes_isolate_NS2899_ptg000037l,_whole_genome_shotgun_sequence	AUGUSTUS	gene	598192	598962	.	+	.	ID=g9477;
JASKUP010000037.1_Trichopoda_pennipes_isolate_NS2899_ptg000037l,_whole_genome_shotgun_sequence	AUGUSTUS	mRNA	598192	598962	0.88	+	.	ID=g9477.t1;Parent=g9477;
JASKUP010000037.1_Trichopoda_pennipes_isolate_NS2899_ptg000037l,_whole_genome_shotgun_sequence	AUGUSTUS	start_codon	598192	598194	.	+	0	ID=g9477.t1.start1;Parent=g9477.t1;
JASKUP010000037.1_Trichopoda_pennipes_isolate_NS2899_ptg000037l,_whole_genome_shotgun_sequence	AUGUSTUS	CDS	598192	598962	0.88	+	0	ID=g9477.t1.CDS1;Parent=g9477.t1;
JASKUP010000037.1_Trichopoda_pennipes_isolate_NS2899_ptg000037l,_whole_genome_shotgun_sequence	AUGUSTUS	exon	598192	598962	.	+	.	ID=g9477.t1.exon1;Parent=g9477.t1;
JASKUP010000037.1_Trichopoda_pennipes_isolate_NS2899_ptg000037l,_whole_genome_shotgun_sequence	AUGUSTUS	stop_codon	598960	598962	.	+	0	ID=g9477.t1.stop1;Parent=g9477.t1;
JASKUP010000037.1_Trichopoda_pennipes_isolate_NS2899_ptg000037l,_whole_genome_shotgun_sequence	AUGUSTUS	gene	624587	625084	.	+	.	ID=g9478;
JASKUP010000037.1_Trichopoda_pennipes_isolate_NS2899_ptg000037l,_whole_genome_shotgun_sequence	AUGUSTUS	mRNA	624587	625084	1	+	.	ID=g9478.t1;Parent=g9478;
JASKUP010000037.1_Trichopoda_pennipes_isolate_NS2899_ptg000037l,_whole_genome_shotgun_sequence	AUGUSTUS	start_codon	624587	624589	.	+	0	ID=g9478.t1.start1;Parent=g9478.t1;
JASKUP010000037.1_Trichopoda_pennipes_isolate_NS2899_ptg000037l,_whole_genome_shotgun_sequence	AUGUSTUS	CDS	624587	625084	1	+	0	ID=g9478.t1.CDS1;Parent=g9478.t1;
JASKUP010000037.1_Trichopoda_pennipes_isolate_NS2899_ptg000037l,_whole_genome_shotgun_sequence	AUGUSTUS	exon	624587	625084	.	+	.	ID=g9478.t1.exon1;Parent=g9478.t1;
JASKUP010000037.1_Trichopoda_pennipes_isolate_NS2899_ptg000037l,_whole_genome_shotgun_sequence	AUGUSTUS	stop_codon	625082	625084	.	+	0	ID=g9478.t1.stop1;Parent=g9478.t1;
JASKUP010000037.1_Trichopoda_pennipes_isolate_NS2899_ptg000037l,_whole_genome_shotgun_sequence	AUGUSTUS	gene	644486	645265	.	-	.	ID=g9479;
JASKUP010000037.1_Trichopoda_pennipes_isolate_NS2899_ptg000037l,_whole_genome_shotgun_sequence	AUGUSTUS	mRNA	644486	645265	0.42	-	.	ID=g9479.t1;Parent=g9479;
JASKUP010000037.1_Trichopoda_pennipes_isolate_NS2899_ptg000037l,_whole_genome_shotgun_sequence	AUGUSTUS	stop_codon	644486	644488	.	-	0	ID=g9479.t1.stop1;Parent=g9479.t1;
JASKUP010000037.1_Trichopoda_pennipes_isolate_NS2899_ptg000037l,_whole_genome_shotgun_sequence	AUGUSTUS	CDS	644486	644701	0.46	-	0	ID=g9479.t1.CDS1;Parent=g9479.t1;
JASKUP010000037.1_Trichopoda_pennipes_isolate_NS2899_ptg000037l,_whole_genome_shotgun_sequence	AUGUSTUS	exon	644486	644701	.	-	.	ID=g9479.t1.exon1;Parent=g9479.t1;
JASKUP010000037.1_Trichopoda_pennipes_isolate_NS2899_ptg000037l,_whole_genome_shotgun_sequence	AUGUSTUS	intron	644702	644956	0.42	-	.	ID=g9479.t1.intron1;Parent=g9479.t1;
JASKUP010000037.1_Trichopoda_pennipes_isolate_NS2899_ptg000037l,_whole_genome_shotgun_sequence	AUGUSTUS	CDS	644957	645265	0.42	-	0	ID=g9479.t1.CDS2;Parent=g9479.t1;
JASKUP010000037.1_Trichopoda_pennipes_isolate_NS2899_ptg000037l,_whole_genome_shotgun_sequence	AUGUSTUS	exon	644957	645265	.	-	.	ID=g9479.t1.exon2;Parent=g9479.t1;
JASKUP010000037.1_Trichopoda_pennipes_isolate_NS2899_ptg000037l,_whole_genome_shotgun_sequence	AUGUSTUS	start_codon	645263	645265	.	-	0	ID=g9479.t1.start1;Parent=g9479.t1;
JASKUP010000037.1_Trichopoda_pennipes_isolate_NS2899_ptg000037l,_whole_genome_shotgun_sequence	AUGUSTUS	gene	645517	646128	.	-	.	ID=g9480;
JASKUP010000037.1_Trichopoda_pennipes_isolate_NS2899_ptg000037l,_whole_genome_shotgun_sequence	AUGUSTUS	mRNA	645517	646128	1	-	.	ID=g9480.t1;Parent=g9480;
JASKUP010000037.1_Trichopoda_pennipes_isolate_NS2899_ptg000037l,_whole_genome_shotgun_sequence	AUGUSTUS	stop_codon	645517	645519	.	-	0	ID=g9480.t1.stop1;Parent=g9480.t1;
JASKUP010000037.1_Trichopoda_pennipes_isolate_NS2899_ptg000037l,_whole_genome_shotgun_sequence	AUGUSTUS	CDS	645517	646128	1	-	0	ID=g9480.t1.CDS1;Parent=g9480.t1;
JASKUP010000037.1_Trichopoda_pennipes_isolate_NS2899_ptg000037l,_whole_genome_shotgun_sequence	AUGUSTUS	exon	645517	646128	.	-	.	ID=g9480.t1.exon1;Parent=g9480.t1;
JASKUP010000037.1_Trichopoda_pennipes_isolate_NS2899_ptg000037l,_whole_genome_shotgun_sequence	AUGUSTUS	start_codon	646126	646128	.	-	0	ID=g9480.t1.start1;Parent=g9480.t1;
JASKUP010000037.1_Trichopoda_pennipes_isolate_NS2899_ptg000037l,_whole_genome_shotgun_sequence	AUGUSTUS	gene	646554	647735	.	-	.	ID=g9481;
JASKUP010000037.1_Trichopoda_pennipes_isolate_NS2899_ptg000037l,_whole_genome_shotgun_sequence	AUGUSTUS	mRNA	646554	647735	0.37	-	.	ID=g9481.t1;Parent=g9481;
JASKUP010000037.1_Trichopoda_pennipes_isolate_NS2899_ptg000037l,_whole_genome_shotgun_sequence	AUGUSTUS	stop_codon	646554	646556	.	-	0	ID=g9481.t1.stop1;Parent=g9481.t1;
JASKUP010000037.1_Trichopoda_pennipes_isolate_NS2899_ptg000037l,_whole_genome_shotgun_sequence	AUGUSTUS	CDS	646554	646987	0.58	-	2	ID=g9481.t1.CDS1;Parent=g9481.t1;
JASKUP010000037.1_Trichopoda_pennipes_isolate_NS2899_ptg000037l,_whole_genome_shotgun_sequence	AUGUSTUS	exon	646554	646987	.	-	.	ID=g9481.t1.exon1;Parent=g9481.t1;
JASKUP010000037.1_Trichopoda_pennipes_isolate_NS2899_ptg000037l,_whole_genome_shotgun_sequence	AUGUSTUS	intron	646988	647047	0.37	-	.	ID=g9481.t1.intron1;Parent=g9481.t1;
JASKUP010000037.1_Trichopoda_pennipes_isolate_NS2899_ptg000037l,_whole_genome_shotgun_sequence	AUGUSTUS	CDS	647048	647735	0.55	-	0	ID=g9481.t1.CDS2;Parent=g9481.t1;
JASKUP010000037.1_Trichopoda_pennipes_isolate_NS2899_ptg000037l,_whole_genome_shotgun_sequence	AUGUSTUS	exon	647048	647735	.	-	.	ID=g9481.t1.exon2;Parent=g9481.t1;
JASKUP010000037.1_Trichopoda_pennipes_isolate_NS2899_ptg000037l,_whole_genome_shotgun_sequence	AUGUSTUS	start_codon	647733	647735	.	-	0	ID=g9481.t1.start1;Parent=g9481.t1;
JASKUP010000037.1_Trichopoda_pennipes_isolate_NS2899_ptg000037l,_whole_genome_shotgun_sequence	AUGUSTUS	gene	733346	733588	.	+	.	ID=g9482;
JASKUP010000037.1_Trichopoda_pennipes_isolate_NS2899_ptg000037l,_whole_genome_shotgun_sequence	AUGUSTUS	mRNA	733346	733588	1	+	.	ID=g9482.t1;Parent=g9482;
JASKUP010000037.1_Trichopoda_pennipes_isolate_NS2899_ptg000037l,_whole_genome_shotgun_sequence	AUGUSTUS	start_codon	733346	733348	.	+	0	ID=g9482.t1.start1;Parent=g9482.t1;
JASKUP010000037.1_Trichopoda_pennipes_isolate_NS2899_ptg000037l,_whole_genome_shotgun_sequence	AUGUSTUS	CDS	733346	733588	1	+	0	ID=g9482.t1.CDS1;Parent=g9482.t1;
JASKUP010000037.1_Trichopoda_pennipes_isolate_NS2899_ptg000037l,_whole_genome_shotgun_sequence	AUGUSTUS	exon	733346	733588	.	+	.	ID=g9482.t1.exon1;Parent=g9482.t1;
JASKUP010000037.1_Trichopoda_pennipes_isolate_NS2899_ptg000037l,_whole_genome_shotgun_sequence	AUGUSTUS	stop_codon	733586	733588	.	+	0	ID=g9482.t1.stop1;Parent=g9482.t1;
JASKUP010000037.1_Trichopoda_pennipes_isolate_NS2899_ptg000037l,_whole_genome_shotgun_sequence	AUGUSTUS	gene	733652	735435	.	+	.	ID=g9483;
JASKUP010000037.1_Trichopoda_pennipes_isolate_NS2899_ptg000037l,_whole_genome_shotgun_sequence	AUGUSTUS	mRNA	733652	734724	0.43	+	.	ID=g9483.t1;Parent=g9483;
JASKUP010000037.1_Trichopoda_pennipes_isolate_NS2899_ptg000037l,_whole_genome_shotgun_sequence	AUGUSTUS	start_codon	733652	733654	.	+	0	ID=g9483.t1.start1;Parent=g9483.t1;
JASKUP010000037.1_Trichopoda_pennipes_isolate_NS2899_ptg000037l,_whole_genome_shotgun_sequence	AUGUSTUS	CDS	733652	733928	0.76	+	0	ID=g9483.t1.CDS1;Parent=g9483.t1;
JASKUP010000037.1_Trichopoda_pennipes_isolate_NS2899_ptg000037l,_whole_genome_shotgun_sequence	AUGUSTUS	exon	733652	733928	.	+	.	ID=g9483.t1.exon1;Parent=g9483.t1;
JASKUP010000037.1_Trichopoda_pennipes_isolate_NS2899_ptg000037l,_whole_genome_shotgun_sequence	AUGUSTUS	intron	733929	734455	0.54	+	.	ID=g9483.t1.intron1;Parent=g9483.t1;
JASKUP010000037.1_Trichopoda_pennipes_isolate_NS2899_ptg000037l,_whole_genome_shotgun_sequence	AUGUSTUS	CDS	734456	734724	0.44	+	2	ID=g9483.t1.CDS2;Parent=g9483.t1;
JASKUP010000037.1_Trichopoda_pennipes_isolate_NS2899_ptg000037l,_whole_genome_shotgun_sequence	AUGUSTUS	exon	734456	734724	.	+	.	ID=g9483.t1.exon2;Parent=g9483.t1;
JASKUP010000037.1_Trichopoda_pennipes_isolate_NS2899_ptg000037l,_whole_genome_shotgun_sequence	AUGUSTUS	stop_codon	734722	734724	.	+	0	ID=g9483.t1.stop1;Parent=g9483.t1;
JASKUP010000037.1_Trichopoda_pennipes_isolate_NS2899_ptg000037l,_whole_genome_shotgun_sequence	AUGUSTUS	mRNA	733652	735435	0.23	+	.	ID=g9483.t2;Parent=g9483;
JASKUP010000037.1_Trichopoda_pennipes_isolate_NS2899_ptg000037l,_whole_genome_shotgun_sequence	AUGUSTUS	start_codon	733652	733654	.	+	0	ID=g9483.t2.start1;Parent=g9483.t2;
JASKUP010000037.1_Trichopoda_pennipes_isolate_NS2899_ptg000037l,_whole_genome_shotgun_sequence	AUGUSTUS	CDS	733652	733928	0.65	+	0	ID=g9483.t2.CDS1;Parent=g9483.t2;
JASKUP010000037.1_Trichopoda_pennipes_isolate_NS2899_ptg000037l,_whole_genome_shotgun_sequence	AUGUSTUS	exon	733652	733928	.	+	.	ID=g9483.t2.exon1;Parent=g9483.t2;
JASKUP010000037.1_Trichopoda_pennipes_isolate_NS2899_ptg000037l,_whole_genome_shotgun_sequence	AUGUSTUS	intron	733929	735019	0.23	+	.	ID=g9483.t2.intron1;Parent=g9483.t2;
JASKUP010000037.1_Trichopoda_pennipes_isolate_NS2899_ptg000037l,_whole_genome_shotgun_sequence	AUGUSTUS	CDS	735020	735435	0.74	+	2	ID=g9483.t2.CDS2;Parent=g9483.t2;
JASKUP010000037.1_Trichopoda_pennipes_isolate_NS2899_ptg000037l,_whole_genome_shotgun_sequence	AUGUSTUS	exon	735020	735435	.	+	.	ID=g9483.t2.exon2;Parent=g9483.t2;
JASKUP010000037.1_Trichopoda_pennipes_isolate_NS2899_ptg000037l,_whole_genome_shotgun_sequence	AUGUSTUS	stop_codon	735433	735435	.	+	0	ID=g9483.t2.stop1;Parent=g9483.t2;
JASKUP010000037.1_Trichopoda_pennipes_isolate_NS2899_ptg000037l,_whole_genome_shotgun_sequence	AUGUSTUS	gene	736754	737224	.	+	.	ID=g9484;
JASKUP010000037.1_Trichopoda_pennipes_isolate_NS2899_ptg000037l,_whole_genome_shotgun_sequence	AUGUSTUS	mRNA	736754	737224	0.52	+	.	ID=g9484.t1;Parent=g9484;
JASKUP010000037.1_Trichopoda_pennipes_isolate_NS2899_ptg000037l,_whole_genome_shotgun_sequence	AUGUSTUS	start_codon	736754	736756	.	+	0	ID=g9484.t1.start1;Parent=g9484.t1;
JASKUP010000037.1_Trichopoda_pennipes_isolate_NS2899_ptg000037l,_whole_genome_shotgun_sequence	AUGUSTUS	CDS	736754	737224	0.52	+	0	ID=g9484.t1.CDS1;Parent=g9484.t1;
JASKUP010000037.1_Trichopoda_pennipes_isolate_NS2899_ptg000037l,_whole_genome_shotgun_sequence	AUGUSTUS	exon	736754	737224	.	+	.	ID=g9484.t1.exon1;Parent=g9484.t1;
JASKUP010000037.1_Trichopoda_pennipes_isolate_NS2899_ptg000037l,_whole_genome_shotgun_sequence	AUGUSTUS	stop_codon	737222	737224	.	+	0	ID=g9484.t1.stop1;Parent=g9484.t1;
JASKUP010000037.1_Trichopoda_pennipes_isolate_NS2899_ptg000037l,_whole_genome_shotgun_sequence	AUGUSTUS	gene	787365	788542	.	-	.	ID=g9485;
JASKUP010000037.1_Trichopoda_pennipes_isolate_NS2899_ptg000037l,_whole_genome_shotgun_sequence	AUGUSTUS	mRNA	787365	788266	0.4	-	.	ID=g9485.t1;Parent=g9485;
JASKUP010000037.1_Trichopoda_pennipes_isolate_NS2899_ptg000037l,_whole_genome_shotgun_sequence	AUGUSTUS	stop_codon	787365	787367	.	-	0	ID=g9485.t1.stop1;Parent=g9485.t1;
JASKUP010000037.1_Trichopoda_pennipes_isolate_NS2899_ptg000037l,_whole_genome_shotgun_sequence	AUGUSTUS	CDS	787365	787511	1	-	0	ID=g9485.t1.CDS1;Parent=g9485.t1;
JASKUP010000037.1_Trichopoda_pennipes_isolate_NS2899_ptg000037l,_whole_genome_shotgun_sequence	AUGUSTUS	exon	787365	787511	.	-	.	ID=g9485.t1.exon1;Parent=g9485.t1;
JASKUP010000037.1_Trichopoda_pennipes_isolate_NS2899_ptg000037l,_whole_genome_shotgun_sequence	AUGUSTUS	intron	787512	787561	1	-	.	ID=g9485.t1.intron1;Parent=g9485.t1;
JASKUP010000037.1_Trichopoda_pennipes_isolate_NS2899_ptg000037l,_whole_genome_shotgun_sequence	AUGUSTUS	CDS	787562	787738	1	-	0	ID=g9485.t1.CDS2;Parent=g9485.t1;
JASKUP010000037.1_Trichopoda_pennipes_isolate_NS2899_ptg000037l,_whole_genome_shotgun_sequence	AUGUSTUS	exon	787562	787738	.	-	.	ID=g9485.t1.exon2;Parent=g9485.t1;
JASKUP010000037.1_Trichopoda_pennipes_isolate_NS2899_ptg000037l,_whole_genome_shotgun_sequence	AUGUSTUS	intron	787739	787793	1	-	.	ID=g9485.t1.intron2;Parent=g9485.t1;
JASKUP010000037.1_Trichopoda_pennipes_isolate_NS2899_ptg000037l,_whole_genome_shotgun_sequence	AUGUSTUS	CDS	787794	788049	1	-	1	ID=g9485.t1.CDS3;Parent=g9485.t1;
JASKUP010000037.1_Trichopoda_pennipes_isolate_NS2899_ptg000037l,_whole_genome_shotgun_sequence	AUGUSTUS	exon	787794	788049	.	-	.	ID=g9485.t1.exon3;Parent=g9485.t1;
JASKUP010000037.1_Trichopoda_pennipes_isolate_NS2899_ptg000037l,_whole_genome_shotgun_sequence	AUGUSTUS	intron	788050	788111	1	-	.	ID=g9485.t1.intron3;Parent=g9485.t1;
JASKUP010000037.1_Trichopoda_pennipes_isolate_NS2899_ptg000037l,_whole_genome_shotgun_sequence	AUGUSTUS	CDS	788112	788266	0.4	-	0	ID=g9485.t1.CDS4;Parent=g9485.t1;
JASKUP010000037.1_Trichopoda_pennipes_isolate_NS2899_ptg000037l,_whole_genome_shotgun_sequence	AUGUSTUS	exon	788112	788266	.	-	.	ID=g9485.t1.exon4;Parent=g9485.t1;
JASKUP010000037.1_Trichopoda_pennipes_isolate_NS2899_ptg000037l,_whole_genome_shotgun_sequence	AUGUSTUS	start_codon	788264	788266	.	-	0	ID=g9485.t1.start1;Parent=g9485.t1;
JASKUP010000037.1_Trichopoda_pennipes_isolate_NS2899_ptg000037l,_whole_genome_shotgun_sequence	AUGUSTUS	mRNA	787365	788542	0.43	-	.	ID=g9485.t2;Parent=g9485;
JASKUP010000037.1_Trichopoda_pennipes_isolate_NS2899_ptg000037l,_whole_genome_shotgun_sequence	AUGUSTUS	stop_codon	787365	787367	.	-	0	ID=g9485.t2.stop1;Parent=g9485.t2;
JASKUP010000037.1_Trichopoda_pennipes_isolate_NS2899_ptg000037l,_whole_genome_shotgun_sequence	AUGUSTUS	CDS	787365	787511	1	-	0	ID=g9485.t2.CDS1;Parent=g9485.t2;
JASKUP010000037.1_Trichopoda_pennipes_isolate_NS2899_ptg000037l,_whole_genome_shotgun_sequence	AUGUSTUS	exon	787365	787511	.	-	.	ID=g9485.t2.exon1;Parent=g9485.t2;
JASKUP010000037.1_Trichopoda_pennipes_isolate_NS2899_ptg000037l,_whole_genome_shotgun_sequence	AUGUSTUS	intron	787512	787561	1	-	.	ID=g9485.t2.intron1;Parent=g9485.t2;
JASKUP010000037.1_Trichopoda_pennipes_isolate_NS2899_ptg000037l,_whole_genome_shotgun_sequence	AUGUSTUS	CDS	787562	787738	1	-	0	ID=g9485.t2.CDS2;Parent=g9485.t2;
JASKUP010000037.1_Trichopoda_pennipes_isolate_NS2899_ptg000037l,_whole_genome_shotgun_sequence	AUGUSTUS	exon	787562	787738	.	-	.	ID=g9485.t2.exon2;Parent=g9485.t2;
JASKUP010000037.1_Trichopoda_pennipes_isolate_NS2899_ptg000037l,_whole_genome_shotgun_sequence	AUGUSTUS	intron	787739	787793	1	-	.	ID=g9485.t2.intron2;Parent=g9485.t2;
JASKUP010000037.1_Trichopoda_pennipes_isolate_NS2899_ptg000037l,_whole_genome_shotgun_sequence	AUGUSTUS	CDS	787794	788049	1	-	1	ID=g9485.t2.CDS3;Parent=g9485.t2;
JASKUP010000037.1_Trichopoda_pennipes_isolate_NS2899_ptg000037l,_whole_genome_shotgun_sequence	AUGUSTUS	exon	787794	788049	.	-	.	ID=g9485.t2.exon3;Parent=g9485.t2;
JASKUP010000037.1_Trichopoda_pennipes_isolate_NS2899_ptg000037l,_whole_genome_shotgun_sequence	AUGUSTUS	intron	788050	788111	1	-	.	ID=g9485.t2.intron3;Parent=g9485.t2;
JASKUP010000037.1_Trichopoda_pennipes_isolate_NS2899_ptg000037l,_whole_genome_shotgun_sequence	AUGUSTUS	CDS	788112	788293	1	-	0	ID=g9485.t2.CDS4;Parent=g9485.t2;
JASKUP010000037.1_Trichopoda_pennipes_isolate_NS2899_ptg000037l,_whole_genome_shotgun_sequence	AUGUSTUS	exon	788112	788293	.	-	.	ID=g9485.t2.exon4;Parent=g9485.t2;
JASKUP010000037.1_Trichopoda_pennipes_isolate_NS2899_ptg000037l,_whole_genome_shotgun_sequence	AUGUSTUS	intron	788294	788407	0.43	-	.	ID=g9485.t2.intron4;Parent=g9485.t2;
JASKUP010000037.1_Trichopoda_pennipes_isolate_NS2899_ptg000037l,_whole_genome_shotgun_sequence	AUGUSTUS	CDS	788408	788542	0.43	-	0	ID=g9485.t2.CDS5;Parent=g9485.t2;
JASKUP010000037.1_Trichopoda_pennipes_isolate_NS2899_ptg000037l,_whole_genome_shotgun_sequence	AUGUSTUS	exon	788408	788542	.	-	.	ID=g9485.t2.exon5;Parent=g9485.t2;
JASKUP010000037.1_Trichopoda_pennipes_isolate_NS2899_ptg000037l,_whole_genome_shotgun_sequence	AUGUSTUS	start_codon	788540	788542	.	-	0	ID=g9485.t2.start1;Parent=g9485.t2;
JASKUP010000037.1_Trichopoda_pennipes_isolate_NS2899_ptg000037l,_whole_genome_shotgun_sequence	AUGUSTUS	gene	801920	802141	.	+	.	ID=g9486;
JASKUP010000037.1_Trichopoda_pennipes_isolate_NS2899_ptg000037l,_whole_genome_shotgun_sequence	AUGUSTUS	mRNA	801920	802141	0.79	+	.	ID=g9486.t1;Parent=g9486;
JASKUP010000037.1_Trichopoda_pennipes_isolate_NS2899_ptg000037l,_whole_genome_shotgun_sequence	AUGUSTUS	start_codon	801920	801922	.	+	0	ID=g9486.t1.start1;Parent=g9486.t1;
JASKUP010000037.1_Trichopoda_pennipes_isolate_NS2899_ptg000037l,_whole_genome_shotgun_sequence	AUGUSTUS	CDS	801920	802141	0.79	+	0	ID=g9486.t1.CDS1;Parent=g9486.t1;
JASKUP010000037.1_Trichopoda_pennipes_isolate_NS2899_ptg000037l,_whole_genome_shotgun_sequence	AUGUSTUS	exon	801920	802141	.	+	.	ID=g9486.t1.exon1;Parent=g9486.t1;
JASKUP010000037.1_Trichopoda_pennipes_isolate_NS2899_ptg000037l,_whole_genome_shotgun_sequence	AUGUSTUS	stop_codon	802139	802141	.	+	0	ID=g9486.t1.stop1;Parent=g9486.t1;
JASKUP010000037.1_Trichopoda_pennipes_isolate_NS2899_ptg000037l,_whole_genome_shotgun_sequence	AUGUSTUS	gene	816559	816857	.	-	.	ID=g9487;
JASKUP010000037.1_Trichopoda_pennipes_isolate_NS2899_ptg000037l,_whole_genome_shotgun_sequence	AUGUSTUS	mRNA	816559	816857	0.85	-	.	ID=g9487.t1;Parent=g9487;
JASKUP010000037.1_Trichopoda_pennipes_isolate_NS2899_ptg000037l,_whole_genome_shotgun_sequence	AUGUSTUS	stop_codon	816559	816561	.	-	0	ID=g9487.t1.stop1;Parent=g9487.t1;
JASKUP010000037.1_Trichopoda_pennipes_isolate_NS2899_ptg000037l,_whole_genome_shotgun_sequence	AUGUSTUS	CDS	816559	816688	0.85	-	1	ID=g9487.t1.CDS1;Parent=g9487.t1;
JASKUP010000037.1_Trichopoda_pennipes_isolate_NS2899_ptg000037l,_whole_genome_shotgun_sequence	AUGUSTUS	exon	816559	816688	.	-	.	ID=g9487.t1.exon1;Parent=g9487.t1;
JASKUP010000037.1_Trichopoda_pennipes_isolate_NS2899_ptg000037l,_whole_genome_shotgun_sequence	AUGUSTUS	intron	816689	816744	1	-	.	ID=g9487.t1.intron1;Parent=g9487.t1;
JASKUP010000037.1_Trichopoda_pennipes_isolate_NS2899_ptg000037l,_whole_genome_shotgun_sequence	AUGUSTUS	CDS	816745	816857	1	-	0	ID=g9487.t1.CDS2;Parent=g9487.t1;
JASKUP010000037.1_Trichopoda_pennipes_isolate_NS2899_ptg000037l,_whole_genome_shotgun_sequence	AUGUSTUS	exon	816745	816857	.	-	.	ID=g9487.t1.exon2;Parent=g9487.t1;
JASKUP010000037.1_Trichopoda_pennipes_isolate_NS2899_ptg000037l,_whole_genome_shotgun_sequence	AUGUSTUS	start_codon	816855	816857	.	-	0	ID=g9487.t1.start1;Parent=g9487.t1;
JASKUP010000037.1_Trichopoda_pennipes_isolate_NS2899_ptg000037l,_whole_genome_shotgun_sequence	AUGUSTUS	gene	837295	851719	.	-	.	ID=g9488;
JASKUP010000037.1_Trichopoda_pennipes_isolate_NS2899_ptg000037l,_whole_genome_shotgun_sequence	AUGUSTUS	mRNA	837295	851719	0.12	-	.	ID=g9488.t1;Parent=g9488;
JASKUP010000037.1_Trichopoda_pennipes_isolate_NS2899_ptg000037l,_whole_genome_shotgun_sequence	AUGUSTUS	stop_codon	837295	837297	.	-	0	ID=g9488.t1.stop1;Parent=g9488.t1;
JASKUP010000037.1_Trichopoda_pennipes_isolate_NS2899_ptg000037l,_whole_genome_shotgun_sequence	AUGUSTUS	CDS	837295	837483	0.48	-	0	ID=g9488.t1.CDS1;Parent=g9488.t1;
JASKUP010000037.1_Trichopoda_pennipes_isolate_NS2899_ptg000037l,_whole_genome_shotgun_sequence	AUGUSTUS	exon	837295	837483	.	-	.	ID=g9488.t1.exon1;Parent=g9488.t1;
JASKUP010000037.1_Trichopoda_pennipes_isolate_NS2899_ptg000037l,_whole_genome_shotgun_sequence	AUGUSTUS	intron	837484	849871	0.4	-	.	ID=g9488.t1.intron1;Parent=g9488.t1;
JASKUP010000037.1_Trichopoda_pennipes_isolate_NS2899_ptg000037l,_whole_genome_shotgun_sequence	AUGUSTUS	CDS	849872	850363	0.35	-	0	ID=g9488.t1.CDS2;Parent=g9488.t1;
JASKUP010000037.1_Trichopoda_pennipes_isolate_NS2899_ptg000037l,_whole_genome_shotgun_sequence	AUGUSTUS	exon	849872	850363	.	-	.	ID=g9488.t1.exon2;Parent=g9488.t1;
JASKUP010000037.1_Trichopoda_pennipes_isolate_NS2899_ptg000037l,_whole_genome_shotgun_sequence	AUGUSTUS	intron	850364	850611	0.58	-	.	ID=g9488.t1.intron2;Parent=g9488.t1;
JASKUP010000037.1_Trichopoda_pennipes_isolate_NS2899_ptg000037l,_whole_genome_shotgun_sequence	AUGUSTUS	CDS	850612	850898	0.27	-	2	ID=g9488.t1.CDS3;Parent=g9488.t1;
JASKUP010000037.1_Trichopoda_pennipes_isolate_NS2899_ptg000037l,_whole_genome_shotgun_sequence	AUGUSTUS	exon	850612	850898	.	-	.	ID=g9488.t1.exon3;Parent=g9488.t1;
JASKUP010000037.1_Trichopoda_pennipes_isolate_NS2899_ptg000037l,_whole_genome_shotgun_sequence	AUGUSTUS	intron	850899	851101	0.4	-	.	ID=g9488.t1.intron3;Parent=g9488.t1;
JASKUP010000037.1_Trichopoda_pennipes_isolate_NS2899_ptg000037l,_whole_genome_shotgun_sequence	AUGUSTUS	CDS	851102	851538	0.36	-	1	ID=g9488.t1.CDS4;Parent=g9488.t1;
JASKUP010000037.1_Trichopoda_pennipes_isolate_NS2899_ptg000037l,_whole_genome_shotgun_sequence	AUGUSTUS	exon	851102	851538	.	-	.	ID=g9488.t1.exon4;Parent=g9488.t1;
JASKUP010000037.1_Trichopoda_pennipes_isolate_NS2899_ptg000037l,_whole_genome_shotgun_sequence	AUGUSTUS	intron	851539	851615	0.64	-	.	ID=g9488.t1.intron4;Parent=g9488.t1;
JASKUP010000037.1_Trichopoda_pennipes_isolate_NS2899_ptg000037l,_whole_genome_shotgun_sequence	AUGUSTUS	CDS	851616	851719	0.64	-	0	ID=g9488.t1.CDS5;Parent=g9488.t1;
JASKUP010000037.1_Trichopoda_pennipes_isolate_NS2899_ptg000037l,_whole_genome_shotgun_sequence	AUGUSTUS	exon	851616	851719	.	-	.	ID=g9488.t1.exon5;Parent=g9488.t1;
JASKUP010000037.1_Trichopoda_pennipes_isolate_NS2899_ptg000037l,_whole_genome_shotgun_sequence	AUGUSTUS	start_codon	851717	851719	.	-	0	ID=g9488.t1.start1;Parent=g9488.t1;
JASKUP010000037.1_Trichopoda_pennipes_isolate_NS2899_ptg000037l,_whole_genome_shotgun_sequence	AUGUSTUS	mRNA	849788	850363	0.18	-	.	ID=g9488.t2;Parent=g9488;
JASKUP010000037.1_Trichopoda_pennipes_isolate_NS2899_ptg000037l,_whole_genome_shotgun_sequence	AUGUSTUS	stop_codon	849788	849790	.	-	0	ID=g9488.t2.stop1;Parent=g9488.t2;
JASKUP010000037.1_Trichopoda_pennipes_isolate_NS2899_ptg000037l,_whole_genome_shotgun_sequence	AUGUSTUS	CDS	849788	850363	0.18	-	0	ID=g9488.t2.CDS1;Parent=g9488.t2;
JASKUP010000037.1_Trichopoda_pennipes_isolate_NS2899_ptg000037l,_whole_genome_shotgun_sequence	AUGUSTUS	exon	849788	850363	.	-	.	ID=g9488.t2.exon1;Parent=g9488.t2;
JASKUP010000037.1_Trichopoda_pennipes_isolate_NS2899_ptg000037l,_whole_genome_shotgun_sequence	AUGUSTUS	start_codon	850361	850363	.	-	0	ID=g9488.t2.start1;Parent=g9488.t2;
JASKUP010000037.1_Trichopoda_pennipes_isolate_NS2899_ptg000037l,_whole_genome_shotgun_sequence	AUGUSTUS	mRNA	851420	851719	0.3	-	.	ID=g9488.t3;Parent=g9488;
JASKUP010000037.1_Trichopoda_pennipes_isolate_NS2899_ptg000037l,_whole_genome_shotgun_sequence	AUGUSTUS	stop_codon	851420	851422	.	-	0	ID=g9488.t3.stop1;Parent=g9488.t3;
JASKUP010000037.1_Trichopoda_pennipes_isolate_NS2899_ptg000037l,_whole_genome_shotgun_sequence	AUGUSTUS	CDS	851420	851719	0.3	-	0	ID=g9488.t3.CDS1;Parent=g9488.t3;
JASKUP010000037.1_Trichopoda_pennipes_isolate_NS2899_ptg000037l,_whole_genome_shotgun_sequence	AUGUSTUS	exon	851420	851719	.	-	.	ID=g9488.t3.exon1;Parent=g9488.t3;
JASKUP010000037.1_Trichopoda_pennipes_isolate_NS2899_ptg000037l,_whole_genome_shotgun_sequence	AUGUSTUS	start_codon	851717	851719	.	-	0	ID=g9488.t3.start1;Parent=g9488.t3;
JASKUP010000037.1_Trichopoda_pennipes_isolate_NS2899_ptg000037l,_whole_genome_shotgun_sequence	AUGUSTUS	gene	850486	850974	.	-	.	ID=g9489;
JASKUP010000037.1_Trichopoda_pennipes_isolate_NS2899_ptg000037l,_whole_genome_shotgun_sequence	AUGUSTUS	mRNA	850486	850974	0.11	-	.	ID=g9489.t1;Parent=g9489;
JASKUP010000037.1_Trichopoda_pennipes_isolate_NS2899_ptg000037l,_whole_genome_shotgun_sequence	AUGUSTUS	stop_codon	850486	850488	.	-	0	ID=g9489.t1.stop1;Parent=g9489.t1;
JASKUP010000037.1_Trichopoda_pennipes_isolate_NS2899_ptg000037l,_whole_genome_shotgun_sequence	AUGUSTUS	CDS	850486	850974	0.11	-	0	ID=g9489.t1.CDS1;Parent=g9489.t1;
JASKUP010000037.1_Trichopoda_pennipes_isolate_NS2899_ptg000037l,_whole_genome_shotgun_sequence	AUGUSTUS	exon	850486	850974	.	-	.	ID=g9489.t1.exon1;Parent=g9489.t1;
JASKUP010000037.1_Trichopoda_pennipes_isolate_NS2899_ptg000037l,_whole_genome_shotgun_sequence	AUGUSTUS	start_codon	850972	850974	.	-	0	ID=g9489.t1.start1;Parent=g9489.t1;
JASKUP010000037.1_Trichopoda_pennipes_isolate_NS2899_ptg000037l,_whole_genome_shotgun_sequence	AUGUSTUS	gene	851756	861329	.	-	.	ID=g9490;
JASKUP010000037.1_Trichopoda_pennipes_isolate_NS2899_ptg000037l,_whole_genome_shotgun_sequence	AUGUSTUS	mRNA	851756	861329	0.94	-	.	ID=g9490.t1;Parent=g9490;
JASKUP010000037.1_Trichopoda_pennipes_isolate_NS2899_ptg000037l,_whole_genome_shotgun_sequence	AUGUSTUS	stop_codon	851756	851758	.	-	0	ID=g9490.t1.stop1;Parent=g9490.t1;
JASKUP010000037.1_Trichopoda_pennipes_isolate_NS2899_ptg000037l,_whole_genome_shotgun_sequence	AUGUSTUS	CDS	851756	852112	0.96	-	0	ID=g9490.t1.CDS1;Parent=g9490.t1;
JASKUP010000037.1_Trichopoda_pennipes_isolate_NS2899_ptg000037l,_whole_genome_shotgun_sequence	AUGUSTUS	exon	851756	852112	.	-	.	ID=g9490.t1.exon1;Parent=g9490.t1;
JASKUP010000037.1_Trichopoda_pennipes_isolate_NS2899_ptg000037l,_whole_genome_shotgun_sequence	AUGUSTUS	intron	852113	861041	1	-	.	ID=g9490.t1.intron1;Parent=g9490.t1;
JASKUP010000037.1_Trichopoda_pennipes_isolate_NS2899_ptg000037l,_whole_genome_shotgun_sequence	AUGUSTUS	CDS	861042	861329	0.98	-	0	ID=g9490.t1.CDS2;Parent=g9490.t1;
JASKUP010000037.1_Trichopoda_pennipes_isolate_NS2899_ptg000037l,_whole_genome_shotgun_sequence	AUGUSTUS	exon	861042	861329	.	-	.	ID=g9490.t1.exon2;Parent=g9490.t1;
JASKUP010000037.1_Trichopoda_pennipes_isolate_NS2899_ptg000037l,_whole_genome_shotgun_sequence	AUGUSTUS	start_codon	861327	861329	.	-	0	ID=g9490.t1.start1;Parent=g9490.t1;
JASKUP010000037.1_Trichopoda_pennipes_isolate_NS2899_ptg000037l,_whole_genome_shotgun_sequence	AUGUSTUS	gene	871003	871641	.	+	.	ID=g9491;
JASKUP010000037.1_Trichopoda_pennipes_isolate_NS2899_ptg000037l,_whole_genome_shotgun_sequence	AUGUSTUS	mRNA	871003	871641	0.99	+	.	ID=g9491.t1;Parent=g9491;
JASKUP010000037.1_Trichopoda_pennipes_isolate_NS2899_ptg000037l,_whole_genome_shotgun_sequence	AUGUSTUS	start_codon	871003	871005	.	+	0	ID=g9491.t1.start1;Parent=g9491.t1;
JASKUP010000037.1_Trichopoda_pennipes_isolate_NS2899_ptg000037l,_whole_genome_shotgun_sequence	AUGUSTUS	CDS	871003	871065	1	+	0	ID=g9491.t1.CDS1;Parent=g9491.t1;
JASKUP010000037.1_Trichopoda_pennipes_isolate_NS2899_ptg000037l,_whole_genome_shotgun_sequence	AUGUSTUS	exon	871003	871065	.	+	.	ID=g9491.t1.exon1;Parent=g9491.t1;
JASKUP010000037.1_Trichopoda_pennipes_isolate_NS2899_ptg000037l,_whole_genome_shotgun_sequence	AUGUSTUS	intron	871066	871230	0.99	+	.	ID=g9491.t1.intron1;Parent=g9491.t1;
JASKUP010000037.1_Trichopoda_pennipes_isolate_NS2899_ptg000037l,_whole_genome_shotgun_sequence	AUGUSTUS	CDS	871231	871641	0.99	+	0	ID=g9491.t1.CDS2;Parent=g9491.t1;
JASKUP010000037.1_Trichopoda_pennipes_isolate_NS2899_ptg000037l,_whole_genome_shotgun_sequence	AUGUSTUS	exon	871231	871641	.	+	.	ID=g9491.t1.exon2;Parent=g9491.t1;
JASKUP010000037.1_Trichopoda_pennipes_isolate_NS2899_ptg000037l,_whole_genome_shotgun_sequence	AUGUSTUS	stop_codon	871639	871641	.	+	0	ID=g9491.t1.stop1;Parent=g9491.t1;
JASKUP010000037.1_Trichopoda_pennipes_isolate_NS2899_ptg000037l,_whole_genome_shotgun_sequence	AUGUSTUS	mRNA	871417	871641	0.97	+	.	ID=g9491.t2;Parent=g9491;
JASKUP010000037.1_Trichopoda_pennipes_isolate_NS2899_ptg000037l,_whole_genome_shotgun_sequence	AUGUSTUS	start_codon	871417	871419	.	+	0	ID=g9491.t2.start1;Parent=g9491.t2;
JASKUP010000037.1_Trichopoda_pennipes_isolate_NS2899_ptg000037l,_whole_genome_shotgun_sequence	AUGUSTUS	CDS	871417	871641	0.97	+	0	ID=g9491.t2.CDS1;Parent=g9491.t2;
JASKUP010000037.1_Trichopoda_pennipes_isolate_NS2899_ptg000037l,_whole_genome_shotgun_sequence	AUGUSTUS	exon	871417	871641	.	+	.	ID=g9491.t2.exon1;Parent=g9491.t2;
JASKUP010000037.1_Trichopoda_pennipes_isolate_NS2899_ptg000037l,_whole_genome_shotgun_sequence	AUGUSTUS	stop_codon	871639	871641	.	+	0	ID=g9491.t2.stop1;Parent=g9491.t2;
JASKUP010000037.1_Trichopoda_pennipes_isolate_NS2899_ptg000037l,_whole_genome_shotgun_sequence	AUGUSTUS	gene	871871	872575	.	+	.	ID=g9492;
JASKUP010000037.1_Trichopoda_pennipes_isolate_NS2899_ptg000037l,_whole_genome_shotgun_sequence	AUGUSTUS	mRNA	871871	872575	1	+	.	ID=g9492.t1;Parent=g9492;
JASKUP010000037.1_Trichopoda_pennipes_isolate_NS2899_ptg000037l,_whole_genome_shotgun_sequence	AUGUSTUS	start_codon	871871	871873	.	+	0	ID=g9492.t1.start1;Parent=g9492.t1;
JASKUP010000037.1_Trichopoda_pennipes_isolate_NS2899_ptg000037l,_whole_genome_shotgun_sequence	AUGUSTUS	CDS	871871	872575	1	+	0	ID=g9492.t1.CDS1;Parent=g9492.t1;
JASKUP010000037.1_Trichopoda_pennipes_isolate_NS2899_ptg000037l,_whole_genome_shotgun_sequence	AUGUSTUS	exon	871871	872575	.	+	.	ID=g9492.t1.exon1;Parent=g9492.t1;
JASKUP010000037.1_Trichopoda_pennipes_isolate_NS2899_ptg000037l,_whole_genome_shotgun_sequence	AUGUSTUS	stop_codon	872573	872575	.	+	0	ID=g9492.t1.stop1;Parent=g9492.t1;
JASKUP010000037.1_Trichopoda_pennipes_isolate_NS2899_ptg000037l,_whole_genome_shotgun_sequence	AUGUSTUS	gene	873369	874147	.	+	.	ID=g9493;
JASKUP010000037.1_Trichopoda_pennipes_isolate_NS2899_ptg000037l,_whole_genome_shotgun_sequence	AUGUSTUS	mRNA	873369	874147	0.67	+	.	ID=g9493.t1;Parent=g9493;
JASKUP010000037.1_Trichopoda_pennipes_isolate_NS2899_ptg000037l,_whole_genome_shotgun_sequence	AUGUSTUS	start_codon	873369	873371	.	+	0	ID=g9493.t1.start1;Parent=g9493.t1;
JASKUP010000037.1_Trichopoda_pennipes_isolate_NS2899_ptg000037l,_whole_genome_shotgun_sequence	AUGUSTUS	CDS	873369	873429	1	+	0	ID=g9493.t1.CDS1;Parent=g9493.t1;
JASKUP010000037.1_Trichopoda_pennipes_isolate_NS2899_ptg000037l,_whole_genome_shotgun_sequence	AUGUSTUS	exon	873369	873429	.	+	.	ID=g9493.t1.exon1;Parent=g9493.t1;
JASKUP010000037.1_Trichopoda_pennipes_isolate_NS2899_ptg000037l,_whole_genome_shotgun_sequence	AUGUSTUS	intron	873430	873485	1	+	.	ID=g9493.t1.intron1;Parent=g9493.t1;
JASKUP010000037.1_Trichopoda_pennipes_isolate_NS2899_ptg000037l,_whole_genome_shotgun_sequence	AUGUSTUS	CDS	873486	873602	0.83	+	2	ID=g9493.t1.CDS2;Parent=g9493.t1;
JASKUP010000037.1_Trichopoda_pennipes_isolate_NS2899_ptg000037l,_whole_genome_shotgun_sequence	AUGUSTUS	exon	873486	873602	.	+	.	ID=g9493.t1.exon2;Parent=g9493.t1;
JASKUP010000037.1_Trichopoda_pennipes_isolate_NS2899_ptg000037l,_whole_genome_shotgun_sequence	AUGUSTUS	intron	873603	873763	0.67	+	.	ID=g9493.t1.intron2;Parent=g9493.t1;
JASKUP010000037.1_Trichopoda_pennipes_isolate_NS2899_ptg000037l,_whole_genome_shotgun_sequence	AUGUSTUS	CDS	873764	874010	0.88	+	2	ID=g9493.t1.CDS3;Parent=g9493.t1;
JASKUP010000037.1_Trichopoda_pennipes_isolate_NS2899_ptg000037l,_whole_genome_shotgun_sequence	AUGUSTUS	exon	873764	874010	.	+	.	ID=g9493.t1.exon3;Parent=g9493.t1;
JASKUP010000037.1_Trichopoda_pennipes_isolate_NS2899_ptg000037l,_whole_genome_shotgun_sequence	AUGUSTUS	intron	874011	874068	1	+	.	ID=g9493.t1.intron3;Parent=g9493.t1;
JASKUP010000037.1_Trichopoda_pennipes_isolate_NS2899_ptg000037l,_whole_genome_shotgun_sequence	AUGUSTUS	CDS	874069	874147	1	+	1	ID=g9493.t1.CDS4;Parent=g9493.t1;
JASKUP010000037.1_Trichopoda_pennipes_isolate_NS2899_ptg000037l,_whole_genome_shotgun_sequence	AUGUSTUS	exon	874069	874147	.	+	.	ID=g9493.t1.exon4;Parent=g9493.t1;
JASKUP010000037.1_Trichopoda_pennipes_isolate_NS2899_ptg000037l,_whole_genome_shotgun_sequence	AUGUSTUS	stop_codon	874145	874147	.	+	0	ID=g9493.t1.stop1;Parent=g9493.t1;
JASKUP010000037.1_Trichopoda_pennipes_isolate_NS2899_ptg000037l,_whole_genome_shotgun_sequence	AUGUSTUS	gene	880530	887912	.	+	.	ID=g9494;
JASKUP010000037.1_Trichopoda_pennipes_isolate_NS2899_ptg000037l,_whole_genome_shotgun_sequence	AUGUSTUS	mRNA	880530	887912	1	+	.	ID=g9494.t1;Parent=g9494;
JASKUP010000037.1_Trichopoda_pennipes_isolate_NS2899_ptg000037l,_whole_genome_shotgun_sequence	AUGUSTUS	start_codon	880530	880532	.	+	0	ID=g9494.t1.start1;Parent=g9494.t1;
JASKUP010000037.1_Trichopoda_pennipes_isolate_NS2899_ptg000037l,_whole_genome_shotgun_sequence	AUGUSTUS	CDS	880530	887912	1	+	0	ID=g9494.t1.CDS1;Parent=g9494.t1;
JASKUP010000037.1_Trichopoda_pennipes_isolate_NS2899_ptg000037l,_whole_genome_shotgun_sequence	AUGUSTUS	exon	880530	887912	.	+	.	ID=g9494.t1.exon1;Parent=g9494.t1;
JASKUP010000037.1_Trichopoda_pennipes_isolate_NS2899_ptg000037l,_whole_genome_shotgun_sequence	AUGUSTUS	stop_codon	887910	887912	.	+	0	ID=g9494.t1.stop1;Parent=g9494.t1;
JASKUP010000037.1_Trichopoda_pennipes_isolate_NS2899_ptg000037l,_whole_genome_shotgun_sequence	AUGUSTUS	gene	899564	906279	.	-	.	ID=g9495;
JASKUP010000037.1_Trichopoda_pennipes_isolate_NS2899_ptg000037l,_whole_genome_shotgun_sequence	AUGUSTUS	mRNA	899564	906279	0.34	-	.	ID=g9495.t1;Parent=g9495;
JASKUP010000037.1_Trichopoda_pennipes_isolate_NS2899_ptg000037l,_whole_genome_shotgun_sequence	AUGUSTUS	stop_codon	899564	899566	.	-	0	ID=g9495.t1.stop1;Parent=g9495.t1;
JASKUP010000037.1_Trichopoda_pennipes_isolate_NS2899_ptg000037l,_whole_genome_shotgun_sequence	AUGUSTUS	CDS	899564	899590	0.95	-	0	ID=g9495.t1.CDS1;Parent=g9495.t1;
JASKUP010000037.1_Trichopoda_pennipes_isolate_NS2899_ptg000037l,_whole_genome_shotgun_sequence	AUGUSTUS	exon	899564	899590	.	-	.	ID=g9495.t1.exon1;Parent=g9495.t1;
JASKUP010000037.1_Trichopoda_pennipes_isolate_NS2899_ptg000037l,_whole_genome_shotgun_sequence	AUGUSTUS	intron	899591	900439	0.64	-	.	ID=g9495.t1.intron1;Parent=g9495.t1;
JASKUP010000037.1_Trichopoda_pennipes_isolate_NS2899_ptg000037l,_whole_genome_shotgun_sequence	AUGUSTUS	CDS	900440	902088	0.61	-	2	ID=g9495.t1.CDS2;Parent=g9495.t1;
JASKUP010000037.1_Trichopoda_pennipes_isolate_NS2899_ptg000037l,_whole_genome_shotgun_sequence	AUGUSTUS	exon	900440	902088	.	-	.	ID=g9495.t1.exon2;Parent=g9495.t1;
JASKUP010000037.1_Trichopoda_pennipes_isolate_NS2899_ptg000037l,_whole_genome_shotgun_sequence	AUGUSTUS	intron	902089	902564	0.93	-	.	ID=g9495.t1.intron2;Parent=g9495.t1;
JASKUP010000037.1_Trichopoda_pennipes_isolate_NS2899_ptg000037l,_whole_genome_shotgun_sequence	AUGUSTUS	CDS	902565	902823	0.87	-	0	ID=g9495.t1.CDS3;Parent=g9495.t1;
JASKUP010000037.1_Trichopoda_pennipes_isolate_NS2899_ptg000037l,_whole_genome_shotgun_sequence	AUGUSTUS	exon	902565	902823	.	-	.	ID=g9495.t1.exon3;Parent=g9495.t1;
JASKUP010000037.1_Trichopoda_pennipes_isolate_NS2899_ptg000037l,_whole_genome_shotgun_sequence	AUGUSTUS	intron	902824	904457	0.91	-	.	ID=g9495.t1.intron3;Parent=g9495.t1;
JASKUP010000037.1_Trichopoda_pennipes_isolate_NS2899_ptg000037l,_whole_genome_shotgun_sequence	AUGUSTUS	CDS	904458	904561	0.55	-	2	ID=g9495.t1.CDS4;Parent=g9495.t1;
JASKUP010000037.1_Trichopoda_pennipes_isolate_NS2899_ptg000037l,_whole_genome_shotgun_sequence	AUGUSTUS	exon	904458	904561	.	-	.	ID=g9495.t1.exon4;Parent=g9495.t1;
JASKUP010000037.1_Trichopoda_pennipes_isolate_NS2899_ptg000037l,_whole_genome_shotgun_sequence	AUGUSTUS	intron	904562	905255	0.56	-	.	ID=g9495.t1.intron4;Parent=g9495.t1;
JASKUP010000037.1_Trichopoda_pennipes_isolate_NS2899_ptg000037l,_whole_genome_shotgun_sequence	AUGUSTUS	CDS	905256	906279	1	-	0	ID=g9495.t1.CDS5;Parent=g9495.t1;
JASKUP010000037.1_Trichopoda_pennipes_isolate_NS2899_ptg000037l,_whole_genome_shotgun_sequence	AUGUSTUS	exon	905256	906279	.	-	.	ID=g9495.t1.exon5;Parent=g9495.t1;
JASKUP010000037.1_Trichopoda_pennipes_isolate_NS2899_ptg000037l,_whole_genome_shotgun_sequence	AUGUSTUS	start_codon	906277	906279	.	-	0	ID=g9495.t1.start1;Parent=g9495.t1;
JASKUP010000037.1_Trichopoda_pennipes_isolate_NS2899_ptg000037l,_whole_genome_shotgun_sequence	AUGUSTUS	gene	903100	904911	.	+	.	ID=g9496;
JASKUP010000037.1_Trichopoda_pennipes_isolate_NS2899_ptg000037l,_whole_genome_shotgun_sequence	AUGUSTUS	mRNA	903100	904911	0.31	+	.	ID=g9496.t1;Parent=g9496;
JASKUP010000037.1_Trichopoda_pennipes_isolate_NS2899_ptg000037l,_whole_genome_shotgun_sequence	AUGUSTUS	start_codon	903100	903102	.	+	0	ID=g9496.t1.start1;Parent=g9496.t1;
JASKUP010000037.1_Trichopoda_pennipes_isolate_NS2899_ptg000037l,_whole_genome_shotgun_sequence	AUGUSTUS	CDS	903100	903793	0.49	+	0	ID=g9496.t1.CDS1;Parent=g9496.t1;
JASKUP010000037.1_Trichopoda_pennipes_isolate_NS2899_ptg000037l,_whole_genome_shotgun_sequence	AUGUSTUS	exon	903100	903793	.	+	.	ID=g9496.t1.exon1;Parent=g9496.t1;
JASKUP010000037.1_Trichopoda_pennipes_isolate_NS2899_ptg000037l,_whole_genome_shotgun_sequence	AUGUSTUS	intron	903794	904765	0.38	+	.	ID=g9496.t1.intron1;Parent=g9496.t1;
JASKUP010000037.1_Trichopoda_pennipes_isolate_NS2899_ptg000037l,_whole_genome_shotgun_sequence	AUGUSTUS	CDS	904766	904911	0.93	+	2	ID=g9496.t1.CDS2;Parent=g9496.t1;
JASKUP010000037.1_Trichopoda_pennipes_isolate_NS2899_ptg000037l,_whole_genome_shotgun_sequence	AUGUSTUS	exon	904766	904911	.	+	.	ID=g9496.t1.exon2;Parent=g9496.t1;
JASKUP010000037.1_Trichopoda_pennipes_isolate_NS2899_ptg000037l,_whole_genome_shotgun_sequence	AUGUSTUS	stop_codon	904909	904911	.	+	0	ID=g9496.t1.stop1;Parent=g9496.t1;
JASKUP010000037.1_Trichopoda_pennipes_isolate_NS2899_ptg000037l,_whole_genome_shotgun_sequence	AUGUSTUS	gene	914727	916372	.	+	.	ID=g9497;
JASKUP010000037.1_Trichopoda_pennipes_isolate_NS2899_ptg000037l,_whole_genome_shotgun_sequence	AUGUSTUS	mRNA	914727	916372	0.96	+	.	ID=g9497.t1;Parent=g9497;
JASKUP010000037.1_Trichopoda_pennipes_isolate_NS2899_ptg000037l,_whole_genome_shotgun_sequence	AUGUSTUS	start_codon	914727	914729	.	+	0	ID=g9497.t1.start1;Parent=g9497.t1;
JASKUP010000037.1_Trichopoda_pennipes_isolate_NS2899_ptg000037l,_whole_genome_shotgun_sequence	AUGUSTUS	CDS	914727	915598	0.96	+	0	ID=g9497.t1.CDS1;Parent=g9497.t1;
JASKUP010000037.1_Trichopoda_pennipes_isolate_NS2899_ptg000037l,_whole_genome_shotgun_sequence	AUGUSTUS	exon	914727	915598	.	+	.	ID=g9497.t1.exon1;Parent=g9497.t1;
JASKUP010000037.1_Trichopoda_pennipes_isolate_NS2899_ptg000037l,_whole_genome_shotgun_sequence	AUGUSTUS	intron	915599	915672	0.96	+	.	ID=g9497.t1.intron1;Parent=g9497.t1;
JASKUP010000037.1_Trichopoda_pennipes_isolate_NS2899_ptg000037l,_whole_genome_shotgun_sequence	AUGUSTUS	CDS	915673	916372	0.99	+	1	ID=g9497.t1.CDS2;Parent=g9497.t1;
JASKUP010000037.1_Trichopoda_pennipes_isolate_NS2899_ptg000037l,_whole_genome_shotgun_sequence	AUGUSTUS	exon	915673	916372	.	+	.	ID=g9497.t1.exon2;Parent=g9497.t1;
JASKUP010000037.1_Trichopoda_pennipes_isolate_NS2899_ptg000037l,_whole_genome_shotgun_sequence	AUGUSTUS	stop_codon	916370	916372	.	+	0	ID=g9497.t1.stop1;Parent=g9497.t1;
JASKUP010000037.1_Trichopoda_pennipes_isolate_NS2899_ptg000037l,_whole_genome_shotgun_sequence	AUGUSTUS	gene	917151	918023	.	+	.	ID=g9498;
JASKUP010000037.1_Trichopoda_pennipes_isolate_NS2899_ptg000037l,_whole_genome_shotgun_sequence	AUGUSTUS	mRNA	917151	918023	1	+	.	ID=g9498.t1;Parent=g9498;
JASKUP010000037.1_Trichopoda_pennipes_isolate_NS2899_ptg000037l,_whole_genome_shotgun_sequence	AUGUSTUS	start_codon	917151	917153	.	+	0	ID=g9498.t1.start1;Parent=g9498.t1;
JASKUP010000037.1_Trichopoda_pennipes_isolate_NS2899_ptg000037l,_whole_genome_shotgun_sequence	AUGUSTUS	CDS	917151	918023	1	+	0	ID=g9498.t1.CDS1;Parent=g9498.t1;
JASKUP010000037.1_Trichopoda_pennipes_isolate_NS2899_ptg000037l,_whole_genome_shotgun_sequence	AUGUSTUS	exon	917151	918023	.	+	.	ID=g9498.t1.exon1;Parent=g9498.t1;
JASKUP010000037.1_Trichopoda_pennipes_isolate_NS2899_ptg000037l,_whole_genome_shotgun_sequence	AUGUSTUS	stop_codon	918021	918023	.	+	0	ID=g9498.t1.stop1;Parent=g9498.t1;
JASKUP010000037.1_Trichopoda_pennipes_isolate_NS2899_ptg000037l,_whole_genome_shotgun_sequence	AUGUSTUS	gene	956591	957649	.	+	.	ID=g9499;
JASKUP010000037.1_Trichopoda_pennipes_isolate_NS2899_ptg000037l,_whole_genome_shotgun_sequence	AUGUSTUS	mRNA	956591	957649	0.85	+	.	ID=g9499.t1;Parent=g9499;
JASKUP010000037.1_Trichopoda_pennipes_isolate_NS2899_ptg000037l,_whole_genome_shotgun_sequence	AUGUSTUS	start_codon	956591	956593	.	+	0	ID=g9499.t1.start1;Parent=g9499.t1;
JASKUP010000037.1_Trichopoda_pennipes_isolate_NS2899_ptg000037l,_whole_genome_shotgun_sequence	AUGUSTUS	CDS	956591	956961	1	+	0	ID=g9499.t1.CDS1;Parent=g9499.t1;
JASKUP010000037.1_Trichopoda_pennipes_isolate_NS2899_ptg000037l,_whole_genome_shotgun_sequence	AUGUSTUS	exon	956591	956961	.	+	.	ID=g9499.t1.exon1;Parent=g9499.t1;
JASKUP010000037.1_Trichopoda_pennipes_isolate_NS2899_ptg000037l,_whole_genome_shotgun_sequence	AUGUSTUS	intron	956962	957142	0.97	+	.	ID=g9499.t1.intron1;Parent=g9499.t1;
JASKUP010000037.1_Trichopoda_pennipes_isolate_NS2899_ptg000037l,_whole_genome_shotgun_sequence	AUGUSTUS	CDS	957143	957432	0.97	+	1	ID=g9499.t1.CDS2;Parent=g9499.t1;
JASKUP010000037.1_Trichopoda_pennipes_isolate_NS2899_ptg000037l,_whole_genome_shotgun_sequence	AUGUSTUS	exon	957143	957432	.	+	.	ID=g9499.t1.exon2;Parent=g9499.t1;
JASKUP010000037.1_Trichopoda_pennipes_isolate_NS2899_ptg000037l,_whole_genome_shotgun_sequence	AUGUSTUS	intron	957433	957482	0.87	+	.	ID=g9499.t1.intron2;Parent=g9499.t1;
JASKUP010000037.1_Trichopoda_pennipes_isolate_NS2899_ptg000037l,_whole_genome_shotgun_sequence	AUGUSTUS	CDS	957483	957649	0.87	+	2	ID=g9499.t1.CDS3;Parent=g9499.t1;
JASKUP010000037.1_Trichopoda_pennipes_isolate_NS2899_ptg000037l,_whole_genome_shotgun_sequence	AUGUSTUS	exon	957483	957649	.	+	.	ID=g9499.t1.exon3;Parent=g9499.t1;
JASKUP010000037.1_Trichopoda_pennipes_isolate_NS2899_ptg000037l,_whole_genome_shotgun_sequence	AUGUSTUS	stop_codon	957647	957649	.	+	0	ID=g9499.t1.stop1;Parent=g9499.t1;
JASKUP010000037.1_Trichopoda_pennipes_isolate_NS2899_ptg000037l,_whole_genome_shotgun_sequence	AUGUSTUS	gene	958829	959161	.	+	.	ID=g9500;
JASKUP010000037.1_Trichopoda_pennipes_isolate_NS2899_ptg000037l,_whole_genome_shotgun_sequence	AUGUSTUS	mRNA	958829	959161	0.89	+	.	ID=g9500.t1;Parent=g9500;
JASKUP010000037.1_Trichopoda_pennipes_isolate_NS2899_ptg000037l,_whole_genome_shotgun_sequence	AUGUSTUS	start_codon	958829	958831	.	+	0	ID=g9500.t1.start1;Parent=g9500.t1;
JASKUP010000037.1_Trichopoda_pennipes_isolate_NS2899_ptg000037l,_whole_genome_shotgun_sequence	AUGUSTUS	CDS	958829	959161	0.89	+	0	ID=g9500.t1.CDS1;Parent=g9500.t1;
JASKUP010000037.1_Trichopoda_pennipes_isolate_NS2899_ptg000037l,_whole_genome_shotgun_sequence	AUGUSTUS	exon	958829	959161	.	+	.	ID=g9500.t1.exon1;Parent=g9500.t1;
JASKUP010000037.1_Trichopoda_pennipes_isolate_NS2899_ptg000037l,_whole_genome_shotgun_sequence	AUGUSTUS	stop_codon	959159	959161	.	+	0	ID=g9500.t1.stop1;Parent=g9500.t1;
JASKUP010000037.1_Trichopoda_pennipes_isolate_NS2899_ptg000037l,_whole_genome_shotgun_sequence	AUGUSTUS	gene	989486	997107	.	+	.	ID=g9501;
JASKUP010000037.1_Trichopoda_pennipes_isolate_NS2899_ptg000037l,_whole_genome_shotgun_sequence	AUGUSTUS	mRNA	989486	997107	1	+	.	ID=g9501.t1;Parent=g9501;
JASKUP010000037.1_Trichopoda_pennipes_isolate_NS2899_ptg000037l,_whole_genome_shotgun_sequence	AUGUSTUS	start_codon	989486	989488	.	+	0	ID=g9501.t1.start1;Parent=g9501.t1;
JASKUP010000037.1_Trichopoda_pennipes_isolate_NS2899_ptg000037l,_whole_genome_shotgun_sequence	AUGUSTUS	CDS	989486	989638	1	+	0	ID=g9501.t1.CDS1;Parent=g9501.t1;
JASKUP010000037.1_Trichopoda_pennipes_isolate_NS2899_ptg000037l,_whole_genome_shotgun_sequence	AUGUSTUS	exon	989486	989638	.	+	.	ID=g9501.t1.exon1;Parent=g9501.t1;
JASKUP010000037.1_Trichopoda_pennipes_isolate_NS2899_ptg000037l,_whole_genome_shotgun_sequence	AUGUSTUS	intron	989639	995143	1	+	.	ID=g9501.t1.intron1;Parent=g9501.t1;
JASKUP010000037.1_Trichopoda_pennipes_isolate_NS2899_ptg000037l,_whole_genome_shotgun_sequence	AUGUSTUS	CDS	995144	995281	1	+	0	ID=g9501.t1.CDS2;Parent=g9501.t1;
JASKUP010000037.1_Trichopoda_pennipes_isolate_NS2899_ptg000037l,_whole_genome_shotgun_sequence	AUGUSTUS	exon	995144	995281	.	+	.	ID=g9501.t1.exon2;Parent=g9501.t1;
JASKUP010000037.1_Trichopoda_pennipes_isolate_NS2899_ptg000037l,_whole_genome_shotgun_sequence	AUGUSTUS	intron	995282	996831	1	+	.	ID=g9501.t1.intron2;Parent=g9501.t1;
JASKUP010000037.1_Trichopoda_pennipes_isolate_NS2899_ptg000037l,_whole_genome_shotgun_sequence	AUGUSTUS	CDS	996832	997107	1	+	0	ID=g9501.t1.CDS3;Parent=g9501.t1;
JASKUP010000037.1_Trichopoda_pennipes_isolate_NS2899_ptg000037l,_whole_genome_shotgun_sequence	AUGUSTUS	exon	996832	997107	.	+	.	ID=g9501.t1.exon3;Parent=g9501.t1;
JASKUP010000037.1_Trichopoda_pennipes_isolate_NS2899_ptg000037l,_whole_genome_shotgun_sequence	AUGUSTUS	stop_codon	997105	997107	.	+	0	ID=g9501.t1.stop1;Parent=g9501.t1;
JASKUP010000037.1_Trichopoda_pennipes_isolate_NS2899_ptg000037l,_whole_genome_shotgun_sequence	AUGUSTUS	gene	1048239	1050711	.	+	.	ID=g9502;
JASKUP010000037.1_Trichopoda_pennipes_isolate_NS2899_ptg000037l,_whole_genome_shotgun_sequence	AUGUSTUS	mRNA	1048239	1048865	1	+	.	ID=g9502.t1;Parent=g9502;
JASKUP010000037.1_Trichopoda_pennipes_isolate_NS2899_ptg000037l,_whole_genome_shotgun_sequence	AUGUSTUS	start_codon	1048239	1048241	.	+	0	ID=g9502.t1.start1;Parent=g9502.t1;
JASKUP010000037.1_Trichopoda_pennipes_isolate_NS2899_ptg000037l,_whole_genome_shotgun_sequence	AUGUSTUS	CDS	1048239	1048865	1	+	0	ID=g9502.t1.CDS1;Parent=g9502.t1;
JASKUP010000037.1_Trichopoda_pennipes_isolate_NS2899_ptg000037l,_whole_genome_shotgun_sequence	AUGUSTUS	exon	1048239	1048865	.	+	.	ID=g9502.t1.exon1;Parent=g9502.t1;
JASKUP010000037.1_Trichopoda_pennipes_isolate_NS2899_ptg000037l,_whole_genome_shotgun_sequence	AUGUSTUS	stop_codon	1048863	1048865	.	+	0	ID=g9502.t1.stop1;Parent=g9502.t1;
JASKUP010000037.1_Trichopoda_pennipes_isolate_NS2899_ptg000037l,_whole_genome_shotgun_sequence	AUGUSTUS	mRNA	1048239	1050711	0.52	+	.	ID=g9502.t2;Parent=g9502;
JASKUP010000037.1_Trichopoda_pennipes_isolate_NS2899_ptg000037l,_whole_genome_shotgun_sequence	AUGUSTUS	start_codon	1048239	1048241	.	+	0	ID=g9502.t2.start1;Parent=g9502.t2;
JASKUP010000037.1_Trichopoda_pennipes_isolate_NS2899_ptg000037l,_whole_genome_shotgun_sequence	AUGUSTUS	CDS	1048239	1048307	0.55	+	0	ID=g9502.t2.CDS1;Parent=g9502.t2;
JASKUP010000037.1_Trichopoda_pennipes_isolate_NS2899_ptg000037l,_whole_genome_shotgun_sequence	AUGUSTUS	exon	1048239	1048307	.	+	.	ID=g9502.t2.exon1;Parent=g9502.t2;
JASKUP010000037.1_Trichopoda_pennipes_isolate_NS2899_ptg000037l,_whole_genome_shotgun_sequence	AUGUSTUS	intron	1048308	1050251	0.52	+	.	ID=g9502.t2.intron1;Parent=g9502.t2;
JASKUP010000037.1_Trichopoda_pennipes_isolate_NS2899_ptg000037l,_whole_genome_shotgun_sequence	AUGUSTUS	CDS	1050252	1050617	0.74	+	0	ID=g9502.t2.CDS2;Parent=g9502.t2;
JASKUP010000037.1_Trichopoda_pennipes_isolate_NS2899_ptg000037l,_whole_genome_shotgun_sequence	AUGUSTUS	exon	1050252	1050617	.	+	.	ID=g9502.t2.exon2;Parent=g9502.t2;
JASKUP010000037.1_Trichopoda_pennipes_isolate_NS2899_ptg000037l,_whole_genome_shotgun_sequence	AUGUSTUS	intron	1050618	1050687	0.99	+	.	ID=g9502.t2.intron2;Parent=g9502.t2;
JASKUP010000037.1_Trichopoda_pennipes_isolate_NS2899_ptg000037l,_whole_genome_shotgun_sequence	AUGUSTUS	CDS	1050688	1050711	1	+	0	ID=g9502.t2.CDS3;Parent=g9502.t2;
JASKUP010000037.1_Trichopoda_pennipes_isolate_NS2899_ptg000037l,_whole_genome_shotgun_sequence	AUGUSTUS	exon	1050688	1050711	.	+	.	ID=g9502.t2.exon3;Parent=g9502.t2;
JASKUP010000037.1_Trichopoda_pennipes_isolate_NS2899_ptg000037l,_whole_genome_shotgun_sequence	AUGUSTUS	stop_codon	1050709	1050711	.	+	0	ID=g9502.t2.stop1;Parent=g9502.t2;
JASKUP010000037.1_Trichopoda_pennipes_isolate_NS2899_ptg000037l,_whole_genome_shotgun_sequence	AUGUSTUS	gene	1050771	1051320	.	+	.	ID=g9503;
JASKUP010000037.1_Trichopoda_pennipes_isolate_NS2899_ptg000037l,_whole_genome_shotgun_sequence	AUGUSTUS	mRNA	1050771	1051320	0.78	+	.	ID=g9503.t1;Parent=g9503;
JASKUP010000037.1_Trichopoda_pennipes_isolate_NS2899_ptg000037l,_whole_genome_shotgun_sequence	AUGUSTUS	start_codon	1050771	1050773	.	+	0	ID=g9503.t1.start1;Parent=g9503.t1;
JASKUP010000037.1_Trichopoda_pennipes_isolate_NS2899_ptg000037l,_whole_genome_shotgun_sequence	AUGUSTUS	CDS	1050771	1050884	0.78	+	0	ID=g9503.t1.CDS1;Parent=g9503.t1;
JASKUP010000037.1_Trichopoda_pennipes_isolate_NS2899_ptg000037l,_whole_genome_shotgun_sequence	AUGUSTUS	exon	1050771	1050884	.	+	.	ID=g9503.t1.exon1;Parent=g9503.t1;
JASKUP010000037.1_Trichopoda_pennipes_isolate_NS2899_ptg000037l,_whole_genome_shotgun_sequence	AUGUSTUS	intron	1050885	1050936	0.78	+	.	ID=g9503.t1.intron1;Parent=g9503.t1;
JASKUP010000037.1_Trichopoda_pennipes_isolate_NS2899_ptg000037l,_whole_genome_shotgun_sequence	AUGUSTUS	CDS	1050937	1051320	0.78	+	0	ID=g9503.t1.CDS2;Parent=g9503.t1;
JASKUP010000037.1_Trichopoda_pennipes_isolate_NS2899_ptg000037l,_whole_genome_shotgun_sequence	AUGUSTUS	exon	1050937	1051320	.	+	.	ID=g9503.t1.exon2;Parent=g9503.t1;
JASKUP010000037.1_Trichopoda_pennipes_isolate_NS2899_ptg000037l,_whole_genome_shotgun_sequence	AUGUSTUS	stop_codon	1051318	1051320	.	+	0	ID=g9503.t1.stop1;Parent=g9503.t1;
JASKUP010000037.1_Trichopoda_pennipes_isolate_NS2899_ptg000037l,_whole_genome_shotgun_sequence	AUGUSTUS	gene	1051354	1052253	.	+	.	ID=g9504;
JASKUP010000037.1_Trichopoda_pennipes_isolate_NS2899_ptg000037l,_whole_genome_shotgun_sequence	AUGUSTUS	mRNA	1051354	1052253	1	+	.	ID=g9504.t1;Parent=g9504;
JASKUP010000037.1_Trichopoda_pennipes_isolate_NS2899_ptg000037l,_whole_genome_shotgun_sequence	AUGUSTUS	start_codon	1051354	1051356	.	+	0	ID=g9504.t1.start1;Parent=g9504.t1;
JASKUP010000037.1_Trichopoda_pennipes_isolate_NS2899_ptg000037l,_whole_genome_shotgun_sequence	AUGUSTUS	CDS	1051354	1052253	1	+	0	ID=g9504.t1.CDS1;Parent=g9504.t1;
JASKUP010000037.1_Trichopoda_pennipes_isolate_NS2899_ptg000037l,_whole_genome_shotgun_sequence	AUGUSTUS	exon	1051354	1052253	.	+	.	ID=g9504.t1.exon1;Parent=g9504.t1;
JASKUP010000037.1_Trichopoda_pennipes_isolate_NS2899_ptg000037l,_whole_genome_shotgun_sequence	AUGUSTUS	stop_codon	1052251	1052253	.	+	0	ID=g9504.t1.stop1;Parent=g9504.t1;
JASKUP010000037.1_Trichopoda_pennipes_isolate_NS2899_ptg000037l,_whole_genome_shotgun_sequence	AUGUSTUS	gene	1052593	1053579	.	+	.	ID=g9505;
JASKUP010000037.1_Trichopoda_pennipes_isolate_NS2899_ptg000037l,_whole_genome_shotgun_sequence	AUGUSTUS	mRNA	1052593	1053579	1	+	.	ID=g9505.t1;Parent=g9505;
JASKUP010000037.1_Trichopoda_pennipes_isolate_NS2899_ptg000037l,_whole_genome_shotgun_sequence	AUGUSTUS	start_codon	1052593	1052595	.	+	0	ID=g9505.t1.start1;Parent=g9505.t1;
JASKUP010000037.1_Trichopoda_pennipes_isolate_NS2899_ptg000037l,_whole_genome_shotgun_sequence	AUGUSTUS	CDS	1052593	1053579	1	+	0	ID=g9505.t1.CDS1;Parent=g9505.t1;
JASKUP010000037.1_Trichopoda_pennipes_isolate_NS2899_ptg000037l,_whole_genome_shotgun_sequence	AUGUSTUS	exon	1052593	1053579	.	+	.	ID=g9505.t1.exon1;Parent=g9505.t1;
JASKUP010000037.1_Trichopoda_pennipes_isolate_NS2899_ptg000037l,_whole_genome_shotgun_sequence	AUGUSTUS	stop_codon	1053577	1053579	.	+	0	ID=g9505.t1.stop1;Parent=g9505.t1;
JASKUP010000037.1_Trichopoda_pennipes_isolate_NS2899_ptg000037l,_whole_genome_shotgun_sequence	AUGUSTUS	gene	1127516	1132217	.	-	.	ID=g9506;
JASKUP010000037.1_Trichopoda_pennipes_isolate_NS2899_ptg000037l,_whole_genome_shotgun_sequence	AUGUSTUS	mRNA	1131495	1132217	0.97	-	.	ID=g9506.t1;Parent=g9506;
JASKUP010000037.1_Trichopoda_pennipes_isolate_NS2899_ptg000037l,_whole_genome_shotgun_sequence	AUGUSTUS	stop_codon	1131495	1131497	.	-	0	ID=g9506.t1.stop1;Parent=g9506.t1;
JASKUP010000037.1_Trichopoda_pennipes_isolate_NS2899_ptg000037l,_whole_genome_shotgun_sequence	AUGUSTUS	CDS	1131495	1132217	0.97	-	0	ID=g9506.t1.CDS1;Parent=g9506.t1;
JASKUP010000037.1_Trichopoda_pennipes_isolate_NS2899_ptg000037l,_whole_genome_shotgun_sequence	AUGUSTUS	exon	1131495	1132217	.	-	.	ID=g9506.t1.exon1;Parent=g9506.t1;
JASKUP010000037.1_Trichopoda_pennipes_isolate_NS2899_ptg000037l,_whole_genome_shotgun_sequence	AUGUSTUS	start_codon	1132215	1132217	.	-	0	ID=g9506.t1.start1;Parent=g9506.t1;
JASKUP010000037.1_Trichopoda_pennipes_isolate_NS2899_ptg000037l,_whole_genome_shotgun_sequence	AUGUSTUS	mRNA	1127516	1132217	0.08	-	.	ID=g9506.t2;Parent=g9506;
JASKUP010000037.1_Trichopoda_pennipes_isolate_NS2899_ptg000037l,_whole_genome_shotgun_sequence	AUGUSTUS	stop_codon	1127516	1127518	.	-	0	ID=g9506.t2.stop1;Parent=g9506.t2;
JASKUP010000037.1_Trichopoda_pennipes_isolate_NS2899_ptg000037l,_whole_genome_shotgun_sequence	AUGUSTUS	CDS	1127516	1127824	0.56	-	0	ID=g9506.t2.CDS1;Parent=g9506.t2;
JASKUP010000037.1_Trichopoda_pennipes_isolate_NS2899_ptg000037l,_whole_genome_shotgun_sequence	AUGUSTUS	exon	1127516	1127824	.	-	.	ID=g9506.t2.exon1;Parent=g9506.t2;
JASKUP010000037.1_Trichopoda_pennipes_isolate_NS2899_ptg000037l,_whole_genome_shotgun_sequence	AUGUSTUS	intron	1127825	1128010	0.32	-	.	ID=g9506.t2.intron1;Parent=g9506.t2;
JASKUP010000037.1_Trichopoda_pennipes_isolate_NS2899_ptg000037l,_whole_genome_shotgun_sequence	AUGUSTUS	CDS	1128011	1128389	0.19	-	1	ID=g9506.t2.CDS2;Parent=g9506.t2;
JASKUP010000037.1_Trichopoda_pennipes_isolate_NS2899_ptg000037l,_whole_genome_shotgun_sequence	AUGUSTUS	exon	1128011	1128389	.	-	.	ID=g9506.t2.exon2;Parent=g9506.t2;
JASKUP010000037.1_Trichopoda_pennipes_isolate_NS2899_ptg000037l,_whole_genome_shotgun_sequence	AUGUSTUS	intron	1128390	1129773	0.44	-	.	ID=g9506.t2.intron2;Parent=g9506.t2;
JASKUP010000037.1_Trichopoda_pennipes_isolate_NS2899_ptg000037l,_whole_genome_shotgun_sequence	AUGUSTUS	CDS	1129774	1129899	0.46	-	1	ID=g9506.t2.CDS3;Parent=g9506.t2;
JASKUP010000037.1_Trichopoda_pennipes_isolate_NS2899_ptg000037l,_whole_genome_shotgun_sequence	AUGUSTUS	exon	1129774	1129899	.	-	.	ID=g9506.t2.exon3;Parent=g9506.t2;
JASKUP010000037.1_Trichopoda_pennipes_isolate_NS2899_ptg000037l,_whole_genome_shotgun_sequence	AUGUSTUS	intron	1129900	1130148	0.47	-	.	ID=g9506.t2.intron3;Parent=g9506.t2;
JASKUP010000037.1_Trichopoda_pennipes_isolate_NS2899_ptg000037l,_whole_genome_shotgun_sequence	AUGUSTUS	CDS	1130149	1131133	0.26	-	2	ID=g9506.t2.CDS4;Parent=g9506.t2;
JASKUP010000037.1_Trichopoda_pennipes_isolate_NS2899_ptg000037l,_whole_genome_shotgun_sequence	AUGUSTUS	exon	1130149	1131133	.	-	.	ID=g9506.t2.exon4;Parent=g9506.t2;
JASKUP010000037.1_Trichopoda_pennipes_isolate_NS2899_ptg000037l,_whole_genome_shotgun_sequence	AUGUSTUS	intron	1131134	1131931	0.38	-	.	ID=g9506.t2.intron4;Parent=g9506.t2;
JASKUP010000037.1_Trichopoda_pennipes_isolate_NS2899_ptg000037l,_whole_genome_shotgun_sequence	AUGUSTUS	CDS	1131932	1132217	0.45	-	0	ID=g9506.t2.CDS5;Parent=g9506.t2;
JASKUP010000037.1_Trichopoda_pennipes_isolate_NS2899_ptg000037l,_whole_genome_shotgun_sequence	AUGUSTUS	exon	1131932	1132217	.	-	.	ID=g9506.t2.exon5;Parent=g9506.t2;
JASKUP010000037.1_Trichopoda_pennipes_isolate_NS2899_ptg000037l,_whole_genome_shotgun_sequence	AUGUSTUS	start_codon	1132215	1132217	.	-	0	ID=g9506.t2.start1;Parent=g9506.t2;
JASKUP010000037.1_Trichopoda_pennipes_isolate_NS2899_ptg000037l,_whole_genome_shotgun_sequence	AUGUSTUS	gene	1135508	1137367	.	-	.	ID=g9507;
JASKUP010000037.1_Trichopoda_pennipes_isolate_NS2899_ptg000037l,_whole_genome_shotgun_sequence	AUGUSTUS	mRNA	1136297	1137367	0.76	-	.	ID=g9507.t1;Parent=g9507;
JASKUP010000037.1_Trichopoda_pennipes_isolate_NS2899_ptg000037l,_whole_genome_shotgun_sequence	AUGUSTUS	stop_codon	1136297	1136299	.	-	0	ID=g9507.t1.stop1;Parent=g9507.t1;
JASKUP010000037.1_Trichopoda_pennipes_isolate_NS2899_ptg000037l,_whole_genome_shotgun_sequence	AUGUSTUS	CDS	1136297	1137367	0.76	-	0	ID=g9507.t1.CDS1;Parent=g9507.t1;
JASKUP010000037.1_Trichopoda_pennipes_isolate_NS2899_ptg000037l,_whole_genome_shotgun_sequence	AUGUSTUS	exon	1136297	1137367	.	-	.	ID=g9507.t1.exon1;Parent=g9507.t1;
JASKUP010000037.1_Trichopoda_pennipes_isolate_NS2899_ptg000037l,_whole_genome_shotgun_sequence	AUGUSTUS	start_codon	1137365	1137367	.	-	0	ID=g9507.t1.start1;Parent=g9507.t1;
JASKUP010000037.1_Trichopoda_pennipes_isolate_NS2899_ptg000037l,_whole_genome_shotgun_sequence	AUGUSTUS	mRNA	1135508	1137367	0.35	-	.	ID=g9507.t2;Parent=g9507;
JASKUP010000037.1_Trichopoda_pennipes_isolate_NS2899_ptg000037l,_whole_genome_shotgun_sequence	AUGUSTUS	stop_codon	1135508	1135510	.	-	0	ID=g9507.t2.stop1;Parent=g9507.t2;
JASKUP010000037.1_Trichopoda_pennipes_isolate_NS2899_ptg000037l,_whole_genome_shotgun_sequence	AUGUSTUS	CDS	1135508	1136248	0.57	-	0	ID=g9507.t2.CDS1;Parent=g9507.t2;
JASKUP010000037.1_Trichopoda_pennipes_isolate_NS2899_ptg000037l,_whole_genome_shotgun_sequence	AUGUSTUS	exon	1135508	1136248	.	-	.	ID=g9507.t2.exon1;Parent=g9507.t2;
JASKUP010000037.1_Trichopoda_pennipes_isolate_NS2899_ptg000037l,_whole_genome_shotgun_sequence	AUGUSTUS	intron	1136249	1136305	0.58	-	.	ID=g9507.t2.intron1;Parent=g9507.t2;
JASKUP010000037.1_Trichopoda_pennipes_isolate_NS2899_ptg000037l,_whole_genome_shotgun_sequence	AUGUSTUS	CDS	1136306	1137367	0.38	-	0	ID=g9507.t2.CDS2;Parent=g9507.t2;
JASKUP010000037.1_Trichopoda_pennipes_isolate_NS2899_ptg000037l,_whole_genome_shotgun_sequence	AUGUSTUS	exon	1136306	1137367	.	-	.	ID=g9507.t2.exon2;Parent=g9507.t2;
JASKUP010000037.1_Trichopoda_pennipes_isolate_NS2899_ptg000037l,_whole_genome_shotgun_sequence	AUGUSTUS	start_codon	1137365	1137367	.	-	0	ID=g9507.t2.start1;Parent=g9507.t2;
JASKUP010000037.1_Trichopoda_pennipes_isolate_NS2899_ptg000037l,_whole_genome_shotgun_sequence	AUGUSTUS	gene	1137716	1138437	.	-	.	ID=g9508;
JASKUP010000037.1_Trichopoda_pennipes_isolate_NS2899_ptg000037l,_whole_genome_shotgun_sequence	AUGUSTUS	mRNA	1137716	1138437	0.39	-	.	ID=g9508.t1;Parent=g9508;
JASKUP010000037.1_Trichopoda_pennipes_isolate_NS2899_ptg000037l,_whole_genome_shotgun_sequence	AUGUSTUS	stop_codon	1137716	1137718	.	-	0	ID=g9508.t1.stop1;Parent=g9508.t1;
JASKUP010000037.1_Trichopoda_pennipes_isolate_NS2899_ptg000037l,_whole_genome_shotgun_sequence	AUGUSTUS	CDS	1137716	1138234	0.39	-	0	ID=g9508.t1.CDS1;Parent=g9508.t1;
JASKUP010000037.1_Trichopoda_pennipes_isolate_NS2899_ptg000037l,_whole_genome_shotgun_sequence	AUGUSTUS	exon	1137716	1138234	.	-	.	ID=g9508.t1.exon1;Parent=g9508.t1;
JASKUP010000037.1_Trichopoda_pennipes_isolate_NS2899_ptg000037l,_whole_genome_shotgun_sequence	AUGUSTUS	intron	1138235	1138323	0.5	-	.	ID=g9508.t1.intron1;Parent=g9508.t1;
JASKUP010000037.1_Trichopoda_pennipes_isolate_NS2899_ptg000037l,_whole_genome_shotgun_sequence	AUGUSTUS	CDS	1138324	1138437	0.85	-	0	ID=g9508.t1.CDS2;Parent=g9508.t1;
JASKUP010000037.1_Trichopoda_pennipes_isolate_NS2899_ptg000037l,_whole_genome_shotgun_sequence	AUGUSTUS	exon	1138324	1138437	.	-	.	ID=g9508.t1.exon2;Parent=g9508.t1;
JASKUP010000037.1_Trichopoda_pennipes_isolate_NS2899_ptg000037l,_whole_genome_shotgun_sequence	AUGUSTUS	start_codon	1138435	1138437	.	-	0	ID=g9508.t1.start1;Parent=g9508.t1;
JASKUP010000037.1_Trichopoda_pennipes_isolate_NS2899_ptg000037l,_whole_genome_shotgun_sequence	AUGUSTUS	gene	1148343	1148618	.	+	.	ID=g9509;
JASKUP010000037.1_Trichopoda_pennipes_isolate_NS2899_ptg000037l,_whole_genome_shotgun_sequence	AUGUSTUS	mRNA	1148343	1148618	1	+	.	ID=g9509.t1;Parent=g9509;
JASKUP010000037.1_Trichopoda_pennipes_isolate_NS2899_ptg000037l,_whole_genome_shotgun_sequence	AUGUSTUS	start_codon	1148343	1148345	.	+	0	ID=g9509.t1.start1;Parent=g9509.t1;
JASKUP010000037.1_Trichopoda_pennipes_isolate_NS2899_ptg000037l,_whole_genome_shotgun_sequence	AUGUSTUS	CDS	1148343	1148618	1	+	0	ID=g9509.t1.CDS1;Parent=g9509.t1;
JASKUP010000037.1_Trichopoda_pennipes_isolate_NS2899_ptg000037l,_whole_genome_shotgun_sequence	AUGUSTUS	exon	1148343	1148618	.	+	.	ID=g9509.t1.exon1;Parent=g9509.t1;
JASKUP010000037.1_Trichopoda_pennipes_isolate_NS2899_ptg000037l,_whole_genome_shotgun_sequence	AUGUSTUS	stop_codon	1148616	1148618	.	+	0	ID=g9509.t1.stop1;Parent=g9509.t1;
JASKUP010000037.1_Trichopoda_pennipes_isolate_NS2899_ptg000037l,_whole_genome_shotgun_sequence	AUGUSTUS	gene	1148951	1150123	.	+	.	ID=g9510;
JASKUP010000037.1_Trichopoda_pennipes_isolate_NS2899_ptg000037l,_whole_genome_shotgun_sequence	AUGUSTUS	mRNA	1148951	1150123	0.88	+	.	ID=g9510.t1;Parent=g9510;
JASKUP010000037.1_Trichopoda_pennipes_isolate_NS2899_ptg000037l,_whole_genome_shotgun_sequence	AUGUSTUS	start_codon	1148951	1148953	.	+	0	ID=g9510.t1.start1;Parent=g9510.t1;
JASKUP010000037.1_Trichopoda_pennipes_isolate_NS2899_ptg000037l,_whole_genome_shotgun_sequence	AUGUSTUS	CDS	1148951	1150123	0.88	+	0	ID=g9510.t1.CDS1;Parent=g9510.t1;
JASKUP010000037.1_Trichopoda_pennipes_isolate_NS2899_ptg000037l,_whole_genome_shotgun_sequence	AUGUSTUS	exon	1148951	1150123	.	+	.	ID=g9510.t1.exon1;Parent=g9510.t1;
JASKUP010000037.1_Trichopoda_pennipes_isolate_NS2899_ptg000037l,_whole_genome_shotgun_sequence	AUGUSTUS	stop_codon	1150121	1150123	.	+	0	ID=g9510.t1.stop1;Parent=g9510.t1;
JASKUP010000037.1_Trichopoda_pennipes_isolate_NS2899_ptg000037l,_whole_genome_shotgun_sequence	AUGUSTUS	gene	1150474	1153266	.	+	.	ID=g9511;
JASKUP010000037.1_Trichopoda_pennipes_isolate_NS2899_ptg000037l,_whole_genome_shotgun_sequence	AUGUSTUS	mRNA	1150474	1153266	0.5	+	.	ID=g9511.t1;Parent=g9511;
JASKUP010000037.1_Trichopoda_pennipes_isolate_NS2899_ptg000037l,_whole_genome_shotgun_sequence	AUGUSTUS	start_codon	1150474	1150476	.	+	0	ID=g9511.t1.start1;Parent=g9511.t1;
JASKUP010000037.1_Trichopoda_pennipes_isolate_NS2899_ptg000037l,_whole_genome_shotgun_sequence	AUGUSTUS	CDS	1150474	1153266	0.5	+	0	ID=g9511.t1.CDS1;Parent=g9511.t1;
JASKUP010000037.1_Trichopoda_pennipes_isolate_NS2899_ptg000037l,_whole_genome_shotgun_sequence	AUGUSTUS	exon	1150474	1153266	.	+	.	ID=g9511.t1.exon1;Parent=g9511.t1;
JASKUP010000037.1_Trichopoda_pennipes_isolate_NS2899_ptg000037l,_whole_genome_shotgun_sequence	AUGUSTUS	stop_codon	1153264	1153266	.	+	0	ID=g9511.t1.stop1;Parent=g9511.t1;
JASKUP010000037.1_Trichopoda_pennipes_isolate_NS2899_ptg000037l,_whole_genome_shotgun_sequence	AUGUSTUS	gene	1177495	1177923	.	-	.	ID=g9512;
JASKUP010000037.1_Trichopoda_pennipes_isolate_NS2899_ptg000037l,_whole_genome_shotgun_sequence	AUGUSTUS	mRNA	1177495	1177923	1	-	.	ID=g9512.t1;Parent=g9512;
JASKUP010000037.1_Trichopoda_pennipes_isolate_NS2899_ptg000037l,_whole_genome_shotgun_sequence	AUGUSTUS	stop_codon	1177495	1177497	.	-	0	ID=g9512.t1.stop1;Parent=g9512.t1;
JASKUP010000037.1_Trichopoda_pennipes_isolate_NS2899_ptg000037l,_whole_genome_shotgun_sequence	AUGUSTUS	CDS	1177495	1177923	1	-	0	ID=g9512.t1.CDS1;Parent=g9512.t1;
JASKUP010000037.1_Trichopoda_pennipes_isolate_NS2899_ptg000037l,_whole_genome_shotgun_sequence	AUGUSTUS	exon	1177495	1177923	.	-	.	ID=g9512.t1.exon1;Parent=g9512.t1;
JASKUP010000037.1_Trichopoda_pennipes_isolate_NS2899_ptg000037l,_whole_genome_shotgun_sequence	AUGUSTUS	start_codon	1177921	1177923	.	-	0	ID=g9512.t1.start1;Parent=g9512.t1;
JASKUP010000037.1_Trichopoda_pennipes_isolate_NS2899_ptg000037l,_whole_genome_shotgun_sequence	AUGUSTUS	gene	1189914	1193717	.	+	.	ID=g9513;
JASKUP010000037.1_Trichopoda_pennipes_isolate_NS2899_ptg000037l,_whole_genome_shotgun_sequence	AUGUSTUS	mRNA	1189914	1193717	0.27	+	.	ID=g9513.t1;Parent=g9513;
JASKUP010000037.1_Trichopoda_pennipes_isolate_NS2899_ptg000037l,_whole_genome_shotgun_sequence	AUGUSTUS	start_codon	1189914	1189916	.	+	0	ID=g9513.t1.start1;Parent=g9513.t1;
JASKUP010000037.1_Trichopoda_pennipes_isolate_NS2899_ptg000037l,_whole_genome_shotgun_sequence	AUGUSTUS	CDS	1189914	1190084	0.96	+	0	ID=g9513.t1.CDS1;Parent=g9513.t1;
JASKUP010000037.1_Trichopoda_pennipes_isolate_NS2899_ptg000037l,_whole_genome_shotgun_sequence	AUGUSTUS	exon	1189914	1190084	.	+	.	ID=g9513.t1.exon1;Parent=g9513.t1;
JASKUP010000037.1_Trichopoda_pennipes_isolate_NS2899_ptg000037l,_whole_genome_shotgun_sequence	AUGUSTUS	intron	1190085	1190215	0.88	+	.	ID=g9513.t1.intron1;Parent=g9513.t1;
JASKUP010000037.1_Trichopoda_pennipes_isolate_NS2899_ptg000037l,_whole_genome_shotgun_sequence	AUGUSTUS	CDS	1190216	1190746	0.87	+	0	ID=g9513.t1.CDS2;Parent=g9513.t1;
JASKUP010000037.1_Trichopoda_pennipes_isolate_NS2899_ptg000037l,_whole_genome_shotgun_sequence	AUGUSTUS	exon	1190216	1190746	.	+	.	ID=g9513.t1.exon2;Parent=g9513.t1;
JASKUP010000037.1_Trichopoda_pennipes_isolate_NS2899_ptg000037l,_whole_genome_shotgun_sequence	AUGUSTUS	intron	1190747	1192354	0.8	+	.	ID=g9513.t1.intron2;Parent=g9513.t1;
JASKUP010000037.1_Trichopoda_pennipes_isolate_NS2899_ptg000037l,_whole_genome_shotgun_sequence	AUGUSTUS	CDS	1192355	1192976	0.63	+	0	ID=g9513.t1.CDS3;Parent=g9513.t1;
JASKUP010000037.1_Trichopoda_pennipes_isolate_NS2899_ptg000037l,_whole_genome_shotgun_sequence	AUGUSTUS	exon	1192355	1192976	.	+	.	ID=g9513.t1.exon3;Parent=g9513.t1;
JASKUP010000037.1_Trichopoda_pennipes_isolate_NS2899_ptg000037l,_whole_genome_shotgun_sequence	AUGUSTUS	intron	1192977	1193148	0.4	+	.	ID=g9513.t1.intron3;Parent=g9513.t1;
JASKUP010000037.1_Trichopoda_pennipes_isolate_NS2899_ptg000037l,_whole_genome_shotgun_sequence	AUGUSTUS	CDS	1193149	1193717	0.41	+	2	ID=g9513.t1.CDS4;Parent=g9513.t1;
JASKUP010000037.1_Trichopoda_pennipes_isolate_NS2899_ptg000037l,_whole_genome_shotgun_sequence	AUGUSTUS	exon	1193149	1193717	.	+	.	ID=g9513.t1.exon4;Parent=g9513.t1;
JASKUP010000037.1_Trichopoda_pennipes_isolate_NS2899_ptg000037l,_whole_genome_shotgun_sequence	AUGUSTUS	stop_codon	1193715	1193717	.	+	0	ID=g9513.t1.stop1;Parent=g9513.t1;
JASKUP010000037.1_Trichopoda_pennipes_isolate_NS2899_ptg000037l,_whole_genome_shotgun_sequence	AUGUSTUS	mRNA	1189914	1193717	0.24	+	.	ID=g9513.t2;Parent=g9513;
JASKUP010000037.1_Trichopoda_pennipes_isolate_NS2899_ptg000037l,_whole_genome_shotgun_sequence	AUGUSTUS	start_codon	1189914	1189916	.	+	0	ID=g9513.t2.start1;Parent=g9513.t2;
JASKUP010000037.1_Trichopoda_pennipes_isolate_NS2899_ptg000037l,_whole_genome_shotgun_sequence	AUGUSTUS	CDS	1189914	1190084	0.96	+	0	ID=g9513.t2.CDS1;Parent=g9513.t2;
JASKUP010000037.1_Trichopoda_pennipes_isolate_NS2899_ptg000037l,_whole_genome_shotgun_sequence	AUGUSTUS	exon	1189914	1190084	.	+	.	ID=g9513.t2.exon1;Parent=g9513.t2;
JASKUP010000037.1_Trichopoda_pennipes_isolate_NS2899_ptg000037l,_whole_genome_shotgun_sequence	AUGUSTUS	intron	1190085	1190215	0.72	+	.	ID=g9513.t2.intron1;Parent=g9513.t2;
JASKUP010000037.1_Trichopoda_pennipes_isolate_NS2899_ptg000037l,_whole_genome_shotgun_sequence	AUGUSTUS	CDS	1190216	1190746	0.7	+	0	ID=g9513.t2.CDS2;Parent=g9513.t2;
JASKUP010000037.1_Trichopoda_pennipes_isolate_NS2899_ptg000037l,_whole_genome_shotgun_sequence	AUGUSTUS	exon	1190216	1190746	.	+	.	ID=g9513.t2.exon2;Parent=g9513.t2;
JASKUP010000037.1_Trichopoda_pennipes_isolate_NS2899_ptg000037l,_whole_genome_shotgun_sequence	AUGUSTUS	intron	1190747	1190969	0.75	+	.	ID=g9513.t2.intron2;Parent=g9513.t2;
JASKUP010000037.1_Trichopoda_pennipes_isolate_NS2899_ptg000037l,_whole_genome_shotgun_sequence	AUGUSTUS	CDS	1190970	1191872	0.82	+	0	ID=g9513.t2.CDS3;Parent=g9513.t2;
JASKUP010000037.1_Trichopoda_pennipes_isolate_NS2899_ptg000037l,_whole_genome_shotgun_sequence	AUGUSTUS	exon	1190970	1191872	.	+	.	ID=g9513.t2.exon3;Parent=g9513.t2;
JASKUP010000037.1_Trichopoda_pennipes_isolate_NS2899_ptg000037l,_whole_genome_shotgun_sequence	AUGUSTUS	intron	1191873	1191930	0.88	+	.	ID=g9513.t2.intron3;Parent=g9513.t2;
JASKUP010000037.1_Trichopoda_pennipes_isolate_NS2899_ptg000037l,_whole_genome_shotgun_sequence	AUGUSTUS	CDS	1191931	1192101	0.86	+	0	ID=g9513.t2.CDS4;Parent=g9513.t2;
JASKUP010000037.1_Trichopoda_pennipes_isolate_NS2899_ptg000037l,_whole_genome_shotgun_sequence	AUGUSTUS	exon	1191931	1192101	.	+	.	ID=g9513.t2.exon4;Parent=g9513.t2;
JASKUP010000037.1_Trichopoda_pennipes_isolate_NS2899_ptg000037l,_whole_genome_shotgun_sequence	AUGUSTUS	intron	1192102	1192354	0.87	+	.	ID=g9513.t2.intron4;Parent=g9513.t2;
JASKUP010000037.1_Trichopoda_pennipes_isolate_NS2899_ptg000037l,_whole_genome_shotgun_sequence	AUGUSTUS	CDS	1192355	1192976	0.54	+	0	ID=g9513.t2.CDS5;Parent=g9513.t2;
JASKUP010000037.1_Trichopoda_pennipes_isolate_NS2899_ptg000037l,_whole_genome_shotgun_sequence	AUGUSTUS	exon	1192355	1192976	.	+	.	ID=g9513.t2.exon5;Parent=g9513.t2;
JASKUP010000037.1_Trichopoda_pennipes_isolate_NS2899_ptg000037l,_whole_genome_shotgun_sequence	AUGUSTUS	intron	1192977	1193148	0.34	+	.	ID=g9513.t2.intron5;Parent=g9513.t2;
JASKUP010000037.1_Trichopoda_pennipes_isolate_NS2899_ptg000037l,_whole_genome_shotgun_sequence	AUGUSTUS	CDS	1193149	1193717	0.34	+	2	ID=g9513.t2.CDS6;Parent=g9513.t2;
JASKUP010000037.1_Trichopoda_pennipes_isolate_NS2899_ptg000037l,_whole_genome_shotgun_sequence	AUGUSTUS	exon	1193149	1193717	.	+	.	ID=g9513.t2.exon6;Parent=g9513.t2;
JASKUP010000037.1_Trichopoda_pennipes_isolate_NS2899_ptg000037l,_whole_genome_shotgun_sequence	AUGUSTUS	stop_codon	1193715	1193717	.	+	0	ID=g9513.t2.stop1;Parent=g9513.t2;
JASKUP010000037.1_Trichopoda_pennipes_isolate_NS2899_ptg000037l,_whole_genome_shotgun_sequence	AUGUSTUS	gene	1195621	1201821	.	-	.	ID=g9514;
JASKUP010000037.1_Trichopoda_pennipes_isolate_NS2899_ptg000037l,_whole_genome_shotgun_sequence	AUGUSTUS	mRNA	1201375	1201821	0.44	-	.	ID=g9514.t1;Parent=g9514;
JASKUP010000037.1_Trichopoda_pennipes_isolate_NS2899_ptg000037l,_whole_genome_shotgun_sequence	AUGUSTUS	stop_codon	1201375	1201377	.	-	0	ID=g9514.t1.stop1;Parent=g9514.t1;
JASKUP010000037.1_Trichopoda_pennipes_isolate_NS2899_ptg000037l,_whole_genome_shotgun_sequence	AUGUSTUS	CDS	1201375	1201821	0.44	-	0	ID=g9514.t1.CDS1;Parent=g9514.t1;
JASKUP010000037.1_Trichopoda_pennipes_isolate_NS2899_ptg000037l,_whole_genome_shotgun_sequence	AUGUSTUS	exon	1201375	1201821	.	-	.	ID=g9514.t1.exon1;Parent=g9514.t1;
JASKUP010000037.1_Trichopoda_pennipes_isolate_NS2899_ptg000037l,_whole_genome_shotgun_sequence	AUGUSTUS	start_codon	1201819	1201821	.	-	0	ID=g9514.t1.start1;Parent=g9514.t1;
JASKUP010000037.1_Trichopoda_pennipes_isolate_NS2899_ptg000037l,_whole_genome_shotgun_sequence	AUGUSTUS	mRNA	1195621	1201821	0.27	-	.	ID=g9514.t2;Parent=g9514;
JASKUP010000037.1_Trichopoda_pennipes_isolate_NS2899_ptg000037l,_whole_genome_shotgun_sequence	AUGUSTUS	stop_codon	1195621	1195623	.	-	0	ID=g9514.t2.stop1;Parent=g9514.t2;
JASKUP010000037.1_Trichopoda_pennipes_isolate_NS2899_ptg000037l,_whole_genome_shotgun_sequence	AUGUSTUS	CDS	1195621	1195825	0.8	-	1	ID=g9514.t2.CDS1;Parent=g9514.t2;
JASKUP010000037.1_Trichopoda_pennipes_isolate_NS2899_ptg000037l,_whole_genome_shotgun_sequence	AUGUSTUS	exon	1195621	1195825	.	-	.	ID=g9514.t2.exon1;Parent=g9514.t2;
JASKUP010000037.1_Trichopoda_pennipes_isolate_NS2899_ptg000037l,_whole_genome_shotgun_sequence	AUGUSTUS	intron	1195826	1201774	0.27	-	.	ID=g9514.t2.intron1;Parent=g9514.t2;
JASKUP010000037.1_Trichopoda_pennipes_isolate_NS2899_ptg000037l,_whole_genome_shotgun_sequence	AUGUSTUS	CDS	1201775	1201821	0.37	-	0	ID=g9514.t2.CDS2;Parent=g9514.t2;
JASKUP010000037.1_Trichopoda_pennipes_isolate_NS2899_ptg000037l,_whole_genome_shotgun_sequence	AUGUSTUS	exon	1201775	1201821	.	-	.	ID=g9514.t2.exon2;Parent=g9514.t2;
JASKUP010000037.1_Trichopoda_pennipes_isolate_NS2899_ptg000037l,_whole_genome_shotgun_sequence	AUGUSTUS	start_codon	1201819	1201821	.	-	0	ID=g9514.t2.start1;Parent=g9514.t2;
JASKUP010000037.1_Trichopoda_pennipes_isolate_NS2899_ptg000037l,_whole_genome_shotgun_sequence	AUGUSTUS	gene	1203124	1203561	.	-	.	ID=g9515;
JASKUP010000037.1_Trichopoda_pennipes_isolate_NS2899_ptg000037l,_whole_genome_shotgun_sequence	AUGUSTUS	mRNA	1203124	1203561	1	-	.	ID=g9515.t1;Parent=g9515;
JASKUP010000037.1_Trichopoda_pennipes_isolate_NS2899_ptg000037l,_whole_genome_shotgun_sequence	AUGUSTUS	stop_codon	1203124	1203126	.	-	0	ID=g9515.t1.stop1;Parent=g9515.t1;
JASKUP010000037.1_Trichopoda_pennipes_isolate_NS2899_ptg000037l,_whole_genome_shotgun_sequence	AUGUSTUS	CDS	1203124	1203561	1	-	0	ID=g9515.t1.CDS1;Parent=g9515.t1;
JASKUP010000037.1_Trichopoda_pennipes_isolate_NS2899_ptg000037l,_whole_genome_shotgun_sequence	AUGUSTUS	exon	1203124	1203561	.	-	.	ID=g9515.t1.exon1;Parent=g9515.t1;
JASKUP010000037.1_Trichopoda_pennipes_isolate_NS2899_ptg000037l,_whole_genome_shotgun_sequence	AUGUSTUS	start_codon	1203559	1203561	.	-	0	ID=g9515.t1.start1;Parent=g9515.t1;
JASKUP010000037.1_Trichopoda_pennipes_isolate_NS2899_ptg000037l,_whole_genome_shotgun_sequence	AUGUSTUS	gene	1260900	1261355	.	-	.	ID=g9516;
JASKUP010000037.1_Trichopoda_pennipes_isolate_NS2899_ptg000037l,_whole_genome_shotgun_sequence	AUGUSTUS	mRNA	1260900	1261355	1	-	.	ID=g9516.t1;Parent=g9516;
JASKUP010000037.1_Trichopoda_pennipes_isolate_NS2899_ptg000037l,_whole_genome_shotgun_sequence	AUGUSTUS	stop_codon	1260900	1260902	.	-	0	ID=g9516.t1.stop1;Parent=g9516.t1;
JASKUP010000037.1_Trichopoda_pennipes_isolate_NS2899_ptg000037l,_whole_genome_shotgun_sequence	AUGUSTUS	CDS	1260900	1261355	1	-	0	ID=g9516.t1.CDS1;Parent=g9516.t1;
JASKUP010000037.1_Trichopoda_pennipes_isolate_NS2899_ptg000037l,_whole_genome_shotgun_sequence	AUGUSTUS	exon	1260900	1261355	.	-	.	ID=g9516.t1.exon1;Parent=g9516.t1;
JASKUP010000037.1_Trichopoda_pennipes_isolate_NS2899_ptg000037l,_whole_genome_shotgun_sequence	AUGUSTUS	start_codon	1261353	1261355	.	-	0	ID=g9516.t1.start1;Parent=g9516.t1;
JASKUP010000037.1_Trichopoda_pennipes_isolate_NS2899_ptg000037l,_whole_genome_shotgun_sequence	AUGUSTUS	gene	1261393	1262380	.	-	.	ID=g9517;
JASKUP010000037.1_Trichopoda_pennipes_isolate_NS2899_ptg000037l,_whole_genome_shotgun_sequence	AUGUSTUS	mRNA	1261393	1262380	0.76	-	.	ID=g9517.t1;Parent=g9517;
JASKUP010000037.1_Trichopoda_pennipes_isolate_NS2899_ptg000037l,_whole_genome_shotgun_sequence	AUGUSTUS	stop_codon	1261393	1261395	.	-	0	ID=g9517.t1.stop1;Parent=g9517.t1;
JASKUP010000037.1_Trichopoda_pennipes_isolate_NS2899_ptg000037l,_whole_genome_shotgun_sequence	AUGUSTUS	CDS	1261393	1261584	0.99	-	0	ID=g9517.t1.CDS1;Parent=g9517.t1;
JASKUP010000037.1_Trichopoda_pennipes_isolate_NS2899_ptg000037l,_whole_genome_shotgun_sequence	AUGUSTUS	exon	1261393	1261584	.	-	.	ID=g9517.t1.exon1;Parent=g9517.t1;
JASKUP010000037.1_Trichopoda_pennipes_isolate_NS2899_ptg000037l,_whole_genome_shotgun_sequence	AUGUSTUS	intron	1261585	1261798	0.99	-	.	ID=g9517.t1.intron1;Parent=g9517.t1;
JASKUP010000037.1_Trichopoda_pennipes_isolate_NS2899_ptg000037l,_whole_genome_shotgun_sequence	AUGUSTUS	CDS	1261799	1262096	0.77	-	1	ID=g9517.t1.CDS2;Parent=g9517.t1;
JASKUP010000037.1_Trichopoda_pennipes_isolate_NS2899_ptg000037l,_whole_genome_shotgun_sequence	AUGUSTUS	exon	1261799	1262096	.	-	.	ID=g9517.t1.exon2;Parent=g9517.t1;
JASKUP010000037.1_Trichopoda_pennipes_isolate_NS2899_ptg000037l,_whole_genome_shotgun_sequence	AUGUSTUS	intron	1262097	1262282	0.77	-	.	ID=g9517.t1.intron2;Parent=g9517.t1;
JASKUP010000037.1_Trichopoda_pennipes_isolate_NS2899_ptg000037l,_whole_genome_shotgun_sequence	AUGUSTUS	CDS	1262283	1262380	0.77	-	0	ID=g9517.t1.CDS3;Parent=g9517.t1;
JASKUP010000037.1_Trichopoda_pennipes_isolate_NS2899_ptg000037l,_whole_genome_shotgun_sequence	AUGUSTUS	exon	1262283	1262380	.	-	.	ID=g9517.t1.exon3;Parent=g9517.t1;
JASKUP010000037.1_Trichopoda_pennipes_isolate_NS2899_ptg000037l,_whole_genome_shotgun_sequence	AUGUSTUS	start_codon	1262378	1262380	.	-	0	ID=g9517.t1.start1;Parent=g9517.t1;
JASKUP010000037.1_Trichopoda_pennipes_isolate_NS2899_ptg000037l,_whole_genome_shotgun_sequence	AUGUSTUS	gene	1262522	1263211	.	-	.	ID=g9518;
JASKUP010000037.1_Trichopoda_pennipes_isolate_NS2899_ptg000037l,_whole_genome_shotgun_sequence	AUGUSTUS	mRNA	1262522	1263211	1	-	.	ID=g9518.t1;Parent=g9518;
JASKUP010000037.1_Trichopoda_pennipes_isolate_NS2899_ptg000037l,_whole_genome_shotgun_sequence	AUGUSTUS	stop_codon	1262522	1262524	.	-	0	ID=g9518.t1.stop1;Parent=g9518.t1;
JASKUP010000037.1_Trichopoda_pennipes_isolate_NS2899_ptg000037l,_whole_genome_shotgun_sequence	AUGUSTUS	CDS	1262522	1263211	1	-	0	ID=g9518.t1.CDS1;Parent=g9518.t1;
JASKUP010000037.1_Trichopoda_pennipes_isolate_NS2899_ptg000037l,_whole_genome_shotgun_sequence	AUGUSTUS	exon	1262522	1263211	.	-	.	ID=g9518.t1.exon1;Parent=g9518.t1;
JASKUP010000037.1_Trichopoda_pennipes_isolate_NS2899_ptg000037l,_whole_genome_shotgun_sequence	AUGUSTUS	start_codon	1263209	1263211	.	-	0	ID=g9518.t1.start1;Parent=g9518.t1;
JASKUP010000037.1_Trichopoda_pennipes_isolate_NS2899_ptg000037l,_whole_genome_shotgun_sequence	AUGUSTUS	gene	1263309	1264128	.	+	.	ID=g9519;
JASKUP010000037.1_Trichopoda_pennipes_isolate_NS2899_ptg000037l,_whole_genome_shotgun_sequence	AUGUSTUS	mRNA	1263309	1264128	0.84	+	.	ID=g9519.t1;Parent=g9519;
JASKUP010000037.1_Trichopoda_pennipes_isolate_NS2899_ptg000037l,_whole_genome_shotgun_sequence	AUGUSTUS	start_codon	1263309	1263311	.	+	0	ID=g9519.t1.start1;Parent=g9519.t1;
JASKUP010000037.1_Trichopoda_pennipes_isolate_NS2899_ptg000037l,_whole_genome_shotgun_sequence	AUGUSTUS	CDS	1263309	1263960	0.84	+	0	ID=g9519.t1.CDS1;Parent=g9519.t1;
JASKUP010000037.1_Trichopoda_pennipes_isolate_NS2899_ptg000037l,_whole_genome_shotgun_sequence	AUGUSTUS	exon	1263309	1263960	.	+	.	ID=g9519.t1.exon1;Parent=g9519.t1;
JASKUP010000037.1_Trichopoda_pennipes_isolate_NS2899_ptg000037l,_whole_genome_shotgun_sequence	AUGUSTUS	intron	1263961	1264087	0.84	+	.	ID=g9519.t1.intron1;Parent=g9519.t1;
JASKUP010000037.1_Trichopoda_pennipes_isolate_NS2899_ptg000037l,_whole_genome_shotgun_sequence	AUGUSTUS	CDS	1264088	1264128	0.84	+	2	ID=g9519.t1.CDS2;Parent=g9519.t1;
JASKUP010000037.1_Trichopoda_pennipes_isolate_NS2899_ptg000037l,_whole_genome_shotgun_sequence	AUGUSTUS	exon	1264088	1264128	.	+	.	ID=g9519.t1.exon2;Parent=g9519.t1;
JASKUP010000037.1_Trichopoda_pennipes_isolate_NS2899_ptg000037l,_whole_genome_shotgun_sequence	AUGUSTUS	stop_codon	1264126	1264128	.	+	0	ID=g9519.t1.stop1;Parent=g9519.t1;
JASKUP010000037.1_Trichopoda_pennipes_isolate_NS2899_ptg000037l,_whole_genome_shotgun_sequence	AUGUSTUS	gene	1264209	1264481	.	+	.	ID=g9520;
JASKUP010000037.1_Trichopoda_pennipes_isolate_NS2899_ptg000037l,_whole_genome_shotgun_sequence	AUGUSTUS	mRNA	1264209	1264481	0.77	+	.	ID=g9520.t1;Parent=g9520;
JASKUP010000037.1_Trichopoda_pennipes_isolate_NS2899_ptg000037l,_whole_genome_shotgun_sequence	AUGUSTUS	start_codon	1264209	1264211	.	+	0	ID=g9520.t1.start1;Parent=g9520.t1;
JASKUP010000037.1_Trichopoda_pennipes_isolate_NS2899_ptg000037l,_whole_genome_shotgun_sequence	AUGUSTUS	CDS	1264209	1264481	0.77	+	0	ID=g9520.t1.CDS1;Parent=g9520.t1;
JASKUP010000037.1_Trichopoda_pennipes_isolate_NS2899_ptg000037l,_whole_genome_shotgun_sequence	AUGUSTUS	exon	1264209	1264481	.	+	.	ID=g9520.t1.exon1;Parent=g9520.t1;
JASKUP010000037.1_Trichopoda_pennipes_isolate_NS2899_ptg000037l,_whole_genome_shotgun_sequence	AUGUSTUS	stop_codon	1264479	1264481	.	+	0	ID=g9520.t1.stop1;Parent=g9520.t1;
JASKUP010000037.1_Trichopoda_pennipes_isolate_NS2899_ptg000037l,_whole_genome_shotgun_sequence	AUGUSTUS	gene	1264587	1264883	.	-	.	ID=g9521;
JASKUP010000037.1_Trichopoda_pennipes_isolate_NS2899_ptg000037l,_whole_genome_shotgun_sequence	AUGUSTUS	mRNA	1264587	1264883	0.98	-	.	ID=g9521.t1;Parent=g9521;
JASKUP010000037.1_Trichopoda_pennipes_isolate_NS2899_ptg000037l,_whole_genome_shotgun_sequence	AUGUSTUS	stop_codon	1264587	1264589	.	-	0	ID=g9521.t1.stop1;Parent=g9521.t1;
JASKUP010000037.1_Trichopoda_pennipes_isolate_NS2899_ptg000037l,_whole_genome_shotgun_sequence	AUGUSTUS	CDS	1264587	1264883	0.98	-	0	ID=g9521.t1.CDS1;Parent=g9521.t1;
JASKUP010000037.1_Trichopoda_pennipes_isolate_NS2899_ptg000037l,_whole_genome_shotgun_sequence	AUGUSTUS	exon	1264587	1264883	.	-	.	ID=g9521.t1.exon1;Parent=g9521.t1;
JASKUP010000037.1_Trichopoda_pennipes_isolate_NS2899_ptg000037l,_whole_genome_shotgun_sequence	AUGUSTUS	start_codon	1264881	1264883	.	-	0	ID=g9521.t1.start1;Parent=g9521.t1;
JASKUP010000037.1_Trichopoda_pennipes_isolate_NS2899_ptg000037l,_whole_genome_shotgun_sequence	AUGUSTUS	gene	1264907	1265764	.	-	.	ID=g9522;
JASKUP010000037.1_Trichopoda_pennipes_isolate_NS2899_ptg000037l,_whole_genome_shotgun_sequence	AUGUSTUS	mRNA	1264907	1265764	0.62	-	.	ID=g9522.t1;Parent=g9522;
JASKUP010000037.1_Trichopoda_pennipes_isolate_NS2899_ptg000037l,_whole_genome_shotgun_sequence	AUGUSTUS	stop_codon	1264907	1264909	.	-	0	ID=g9522.t1.stop1;Parent=g9522.t1;
JASKUP010000037.1_Trichopoda_pennipes_isolate_NS2899_ptg000037l,_whole_genome_shotgun_sequence	AUGUSTUS	CDS	1264907	1265764	0.62	-	0	ID=g9522.t1.CDS1;Parent=g9522.t1;
JASKUP010000037.1_Trichopoda_pennipes_isolate_NS2899_ptg000037l,_whole_genome_shotgun_sequence	AUGUSTUS	exon	1264907	1265764	.	-	.	ID=g9522.t1.exon1;Parent=g9522.t1;
JASKUP010000037.1_Trichopoda_pennipes_isolate_NS2899_ptg000037l,_whole_genome_shotgun_sequence	AUGUSTUS	start_codon	1265762	1265764	.	-	0	ID=g9522.t1.start1;Parent=g9522.t1;
JASKUP010000037.1_Trichopoda_pennipes_isolate_NS2899_ptg000037l,_whole_genome_shotgun_sequence	AUGUSTUS	gene	1266772	1267284	.	-	.	ID=g9523;
JASKUP010000037.1_Trichopoda_pennipes_isolate_NS2899_ptg000037l,_whole_genome_shotgun_sequence	AUGUSTUS	mRNA	1266772	1267284	1	-	.	ID=g9523.t1;Parent=g9523;
JASKUP010000037.1_Trichopoda_pennipes_isolate_NS2899_ptg000037l,_whole_genome_shotgun_sequence	AUGUSTUS	stop_codon	1266772	1266774	.	-	0	ID=g9523.t1.stop1;Parent=g9523.t1;
JASKUP010000037.1_Trichopoda_pennipes_isolate_NS2899_ptg000037l,_whole_genome_shotgun_sequence	AUGUSTUS	CDS	1266772	1267284	1	-	0	ID=g9523.t1.CDS1;Parent=g9523.t1;
JASKUP010000037.1_Trichopoda_pennipes_isolate_NS2899_ptg000037l,_whole_genome_shotgun_sequence	AUGUSTUS	exon	1266772	1267284	.	-	.	ID=g9523.t1.exon1;Parent=g9523.t1;
JASKUP010000037.1_Trichopoda_pennipes_isolate_NS2899_ptg000037l,_whole_genome_shotgun_sequence	AUGUSTUS	start_codon	1267282	1267284	.	-	0	ID=g9523.t1.start1;Parent=g9523.t1;
JASKUP010000037.1_Trichopoda_pennipes_isolate_NS2899_ptg000037l,_whole_genome_shotgun_sequence	AUGUSTUS	gene	1267730	1268335	.	-	.	ID=g9524;
JASKUP010000037.1_Trichopoda_pennipes_isolate_NS2899_ptg000037l,_whole_genome_shotgun_sequence	AUGUSTUS	mRNA	1267730	1268335	1	-	.	ID=g9524.t1;Parent=g9524;
JASKUP010000037.1_Trichopoda_pennipes_isolate_NS2899_ptg000037l,_whole_genome_shotgun_sequence	AUGUSTUS	stop_codon	1267730	1267732	.	-	0	ID=g9524.t1.stop1;Parent=g9524.t1;
JASKUP010000037.1_Trichopoda_pennipes_isolate_NS2899_ptg000037l,_whole_genome_shotgun_sequence	AUGUSTUS	CDS	1267730	1268137	1	-	0	ID=g9524.t1.CDS1;Parent=g9524.t1;
JASKUP010000037.1_Trichopoda_pennipes_isolate_NS2899_ptg000037l,_whole_genome_shotgun_sequence	AUGUSTUS	exon	1267730	1268137	.	-	.	ID=g9524.t1.exon1;Parent=g9524.t1;
JASKUP010000037.1_Trichopoda_pennipes_isolate_NS2899_ptg000037l,_whole_genome_shotgun_sequence	AUGUSTUS	intron	1268138	1268200	1	-	.	ID=g9524.t1.intron1;Parent=g9524.t1;
JASKUP010000037.1_Trichopoda_pennipes_isolate_NS2899_ptg000037l,_whole_genome_shotgun_sequence	AUGUSTUS	CDS	1268201	1268335	1	-	0	ID=g9524.t1.CDS2;Parent=g9524.t1;
JASKUP010000037.1_Trichopoda_pennipes_isolate_NS2899_ptg000037l,_whole_genome_shotgun_sequence	AUGUSTUS	exon	1268201	1268335	.	-	.	ID=g9524.t1.exon2;Parent=g9524.t1;
JASKUP010000037.1_Trichopoda_pennipes_isolate_NS2899_ptg000037l,_whole_genome_shotgun_sequence	AUGUSTUS	start_codon	1268333	1268335	.	-	0	ID=g9524.t1.start1;Parent=g9524.t1;
JASKUP010000037.1_Trichopoda_pennipes_isolate_NS2899_ptg000037l,_whole_genome_shotgun_sequence	AUGUSTUS	gene	1268428	1268987	.	-	.	ID=g9525;
JASKUP010000037.1_Trichopoda_pennipes_isolate_NS2899_ptg000037l,_whole_genome_shotgun_sequence	AUGUSTUS	mRNA	1268428	1268987	1	-	.	ID=g9525.t1;Parent=g9525;
JASKUP010000037.1_Trichopoda_pennipes_isolate_NS2899_ptg000037l,_whole_genome_shotgun_sequence	AUGUSTUS	stop_codon	1268428	1268430	.	-	0	ID=g9525.t1.stop1;Parent=g9525.t1;
JASKUP010000037.1_Trichopoda_pennipes_isolate_NS2899_ptg000037l,_whole_genome_shotgun_sequence	AUGUSTUS	CDS	1268428	1268489	1	-	2	ID=g9525.t1.CDS1;Parent=g9525.t1;
JASKUP010000037.1_Trichopoda_pennipes_isolate_NS2899_ptg000037l,_whole_genome_shotgun_sequence	AUGUSTUS	exon	1268428	1268489	.	-	.	ID=g9525.t1.exon1;Parent=g9525.t1;
JASKUP010000037.1_Trichopoda_pennipes_isolate_NS2899_ptg000037l,_whole_genome_shotgun_sequence	AUGUSTUS	intron	1268490	1268557	1	-	.	ID=g9525.t1.intron1;Parent=g9525.t1;
JASKUP010000037.1_Trichopoda_pennipes_isolate_NS2899_ptg000037l,_whole_genome_shotgun_sequence	AUGUSTUS	CDS	1268558	1268987	1	-	0	ID=g9525.t1.CDS2;Parent=g9525.t1;
JASKUP010000037.1_Trichopoda_pennipes_isolate_NS2899_ptg000037l,_whole_genome_shotgun_sequence	AUGUSTUS	exon	1268558	1268987	.	-	.	ID=g9525.t1.exon2;Parent=g9525.t1;
JASKUP010000037.1_Trichopoda_pennipes_isolate_NS2899_ptg000037l,_whole_genome_shotgun_sequence	AUGUSTUS	start_codon	1268985	1268987	.	-	0	ID=g9525.t1.start1;Parent=g9525.t1;
JASKUP010000037.1_Trichopoda_pennipes_isolate_NS2899_ptg000037l,_whole_genome_shotgun_sequence	AUGUSTUS	gene	1269302	1269670	.	+	.	ID=g9526;
JASKUP010000037.1_Trichopoda_pennipes_isolate_NS2899_ptg000037l,_whole_genome_shotgun_sequence	AUGUSTUS	mRNA	1269302	1269670	1	+	.	ID=g9526.t1;Parent=g9526;
JASKUP010000037.1_Trichopoda_pennipes_isolate_NS2899_ptg000037l,_whole_genome_shotgun_sequence	AUGUSTUS	start_codon	1269302	1269304	.	+	0	ID=g9526.t1.start1;Parent=g9526.t1;
JASKUP010000037.1_Trichopoda_pennipes_isolate_NS2899_ptg000037l,_whole_genome_shotgun_sequence	AUGUSTUS	CDS	1269302	1269670	1	+	0	ID=g9526.t1.CDS1;Parent=g9526.t1;
JASKUP010000037.1_Trichopoda_pennipes_isolate_NS2899_ptg000037l,_whole_genome_shotgun_sequence	AUGUSTUS	exon	1269302	1269670	.	+	.	ID=g9526.t1.exon1;Parent=g9526.t1;
JASKUP010000037.1_Trichopoda_pennipes_isolate_NS2899_ptg000037l,_whole_genome_shotgun_sequence	AUGUSTUS	stop_codon	1269668	1269670	.	+	0	ID=g9526.t1.stop1;Parent=g9526.t1;
JASKUP010000037.1_Trichopoda_pennipes_isolate_NS2899_ptg000037l,_whole_genome_shotgun_sequence	AUGUSTUS	gene	1287077	1287992	.	+	.	ID=g9527;
JASKUP010000037.1_Trichopoda_pennipes_isolate_NS2899_ptg000037l,_whole_genome_shotgun_sequence	AUGUSTUS	mRNA	1287077	1287992	0.98	+	.	ID=g9527.t1;Parent=g9527;
JASKUP010000037.1_Trichopoda_pennipes_isolate_NS2899_ptg000037l,_whole_genome_shotgun_sequence	AUGUSTUS	start_codon	1287077	1287079	.	+	0	ID=g9527.t1.start1;Parent=g9527.t1;
JASKUP010000037.1_Trichopoda_pennipes_isolate_NS2899_ptg000037l,_whole_genome_shotgun_sequence	AUGUSTUS	CDS	1287077	1287185	1	+	0	ID=g9527.t1.CDS1;Parent=g9527.t1;
JASKUP010000037.1_Trichopoda_pennipes_isolate_NS2899_ptg000037l,_whole_genome_shotgun_sequence	AUGUSTUS	exon	1287077	1287185	.	+	.	ID=g9527.t1.exon1;Parent=g9527.t1;
JASKUP010000037.1_Trichopoda_pennipes_isolate_NS2899_ptg000037l,_whole_genome_shotgun_sequence	AUGUSTUS	intron	1287186	1287290	1	+	.	ID=g9527.t1.intron1;Parent=g9527.t1;
JASKUP010000037.1_Trichopoda_pennipes_isolate_NS2899_ptg000037l,_whole_genome_shotgun_sequence	AUGUSTUS	CDS	1287291	1287745	0.98	+	2	ID=g9527.t1.CDS2;Parent=g9527.t1;
JASKUP010000037.1_Trichopoda_pennipes_isolate_NS2899_ptg000037l,_whole_genome_shotgun_sequence	AUGUSTUS	exon	1287291	1287745	.	+	.	ID=g9527.t1.exon2;Parent=g9527.t1;
JASKUP010000037.1_Trichopoda_pennipes_isolate_NS2899_ptg000037l,_whole_genome_shotgun_sequence	AUGUSTUS	intron	1287746	1287803	0.98	+	.	ID=g9527.t1.intron2;Parent=g9527.t1;
JASKUP010000037.1_Trichopoda_pennipes_isolate_NS2899_ptg000037l,_whole_genome_shotgun_sequence	AUGUSTUS	CDS	1287804	1287992	0.99	+	0	ID=g9527.t1.CDS3;Parent=g9527.t1;
JASKUP010000037.1_Trichopoda_pennipes_isolate_NS2899_ptg000037l,_whole_genome_shotgun_sequence	AUGUSTUS	exon	1287804	1287992	.	+	.	ID=g9527.t1.exon3;Parent=g9527.t1;
JASKUP010000037.1_Trichopoda_pennipes_isolate_NS2899_ptg000037l,_whole_genome_shotgun_sequence	AUGUSTUS	stop_codon	1287990	1287992	.	+	0	ID=g9527.t1.stop1;Parent=g9527.t1;
JASKUP010000037.1_Trichopoda_pennipes_isolate_NS2899_ptg000037l,_whole_genome_shotgun_sequence	AUGUSTUS	gene	1288173	1288454	.	+	.	ID=g9528;
JASKUP010000037.1_Trichopoda_pennipes_isolate_NS2899_ptg000037l,_whole_genome_shotgun_sequence	AUGUSTUS	mRNA	1288173	1288454	0.99	+	.	ID=g9528.t1;Parent=g9528;
JASKUP010000037.1_Trichopoda_pennipes_isolate_NS2899_ptg000037l,_whole_genome_shotgun_sequence	AUGUSTUS	start_codon	1288173	1288175	.	+	0	ID=g9528.t1.start1;Parent=g9528.t1;
JASKUP010000037.1_Trichopoda_pennipes_isolate_NS2899_ptg000037l,_whole_genome_shotgun_sequence	AUGUSTUS	CDS	1288173	1288454	0.99	+	0	ID=g9528.t1.CDS1;Parent=g9528.t1;
JASKUP010000037.1_Trichopoda_pennipes_isolate_NS2899_ptg000037l,_whole_genome_shotgun_sequence	AUGUSTUS	exon	1288173	1288454	.	+	.	ID=g9528.t1.exon1;Parent=g9528.t1;
JASKUP010000037.1_Trichopoda_pennipes_isolate_NS2899_ptg000037l,_whole_genome_shotgun_sequence	AUGUSTUS	stop_codon	1288452	1288454	.	+	0	ID=g9528.t1.stop1;Parent=g9528.t1;
JASKUP010000037.1_Trichopoda_pennipes_isolate_NS2899_ptg000037l,_whole_genome_shotgun_sequence	AUGUSTUS	gene	1288826	1291074	.	+	.	ID=g9529;
JASKUP010000037.1_Trichopoda_pennipes_isolate_NS2899_ptg000037l,_whole_genome_shotgun_sequence	AUGUSTUS	mRNA	1288826	1291074	0.8	+	.	ID=g9529.t1;Parent=g9529;
JASKUP010000037.1_Trichopoda_pennipes_isolate_NS2899_ptg000037l,_whole_genome_shotgun_sequence	AUGUSTUS	start_codon	1288826	1288828	.	+	0	ID=g9529.t1.start1;Parent=g9529.t1;
JASKUP010000037.1_Trichopoda_pennipes_isolate_NS2899_ptg000037l,_whole_genome_shotgun_sequence	AUGUSTUS	CDS	1288826	1289635	0.82	+	0	ID=g9529.t1.CDS1;Parent=g9529.t1;
JASKUP010000037.1_Trichopoda_pennipes_isolate_NS2899_ptg000037l,_whole_genome_shotgun_sequence	AUGUSTUS	exon	1288826	1289635	.	+	.	ID=g9529.t1.exon1;Parent=g9529.t1;
JASKUP010000037.1_Trichopoda_pennipes_isolate_NS2899_ptg000037l,_whole_genome_shotgun_sequence	AUGUSTUS	intron	1289636	1291038	0.8	+	.	ID=g9529.t1.intron1;Parent=g9529.t1;
JASKUP010000037.1_Trichopoda_pennipes_isolate_NS2899_ptg000037l,_whole_genome_shotgun_sequence	AUGUSTUS	CDS	1291039	1291074	0.9	+	0	ID=g9529.t1.CDS2;Parent=g9529.t1;
JASKUP010000037.1_Trichopoda_pennipes_isolate_NS2899_ptg000037l,_whole_genome_shotgun_sequence	AUGUSTUS	exon	1291039	1291074	.	+	.	ID=g9529.t1.exon2;Parent=g9529.t1;
JASKUP010000037.1_Trichopoda_pennipes_isolate_NS2899_ptg000037l,_whole_genome_shotgun_sequence	AUGUSTUS	stop_codon	1291072	1291074	.	+	0	ID=g9529.t1.stop1;Parent=g9529.t1;
JASKUP010000037.1_Trichopoda_pennipes_isolate_NS2899_ptg000037l,_whole_genome_shotgun_sequence	AUGUSTUS	gene	1293684	1294599	.	+	.	ID=g9530;
JASKUP010000037.1_Trichopoda_pennipes_isolate_NS2899_ptg000037l,_whole_genome_shotgun_sequence	AUGUSTUS	mRNA	1293684	1294599	0.98	+	.	ID=g9530.t1;Parent=g9530;
JASKUP010000037.1_Trichopoda_pennipes_isolate_NS2899_ptg000037l,_whole_genome_shotgun_sequence	AUGUSTUS	start_codon	1293684	1293686	.	+	0	ID=g9530.t1.start1;Parent=g9530.t1;
JASKUP010000037.1_Trichopoda_pennipes_isolate_NS2899_ptg000037l,_whole_genome_shotgun_sequence	AUGUSTUS	CDS	1293684	1293792	1	+	0	ID=g9530.t1.CDS1;Parent=g9530.t1;
JASKUP010000037.1_Trichopoda_pennipes_isolate_NS2899_ptg000037l,_whole_genome_shotgun_sequence	AUGUSTUS	exon	1293684	1293792	.	+	.	ID=g9530.t1.exon1;Parent=g9530.t1;
JASKUP010000037.1_Trichopoda_pennipes_isolate_NS2899_ptg000037l,_whole_genome_shotgun_sequence	AUGUSTUS	intron	1293793	1293897	1	+	.	ID=g9530.t1.intron1;Parent=g9530.t1;
JASKUP010000037.1_Trichopoda_pennipes_isolate_NS2899_ptg000037l,_whole_genome_shotgun_sequence	AUGUSTUS	CDS	1293898	1294352	0.98	+	2	ID=g9530.t1.CDS2;Parent=g9530.t1;
JASKUP010000037.1_Trichopoda_pennipes_isolate_NS2899_ptg000037l,_whole_genome_shotgun_sequence	AUGUSTUS	exon	1293898	1294352	.	+	.	ID=g9530.t1.exon2;Parent=g9530.t1;
JASKUP010000037.1_Trichopoda_pennipes_isolate_NS2899_ptg000037l,_whole_genome_shotgun_sequence	AUGUSTUS	intron	1294353	1294410	0.98	+	.	ID=g9530.t1.intron2;Parent=g9530.t1;
JASKUP010000037.1_Trichopoda_pennipes_isolate_NS2899_ptg000037l,_whole_genome_shotgun_sequence	AUGUSTUS	CDS	1294411	1294599	1	+	0	ID=g9530.t1.CDS3;Parent=g9530.t1;
JASKUP010000037.1_Trichopoda_pennipes_isolate_NS2899_ptg000037l,_whole_genome_shotgun_sequence	AUGUSTUS	exon	1294411	1294599	.	+	.	ID=g9530.t1.exon3;Parent=g9530.t1;
JASKUP010000037.1_Trichopoda_pennipes_isolate_NS2899_ptg000037l,_whole_genome_shotgun_sequence	AUGUSTUS	stop_codon	1294597	1294599	.	+	0	ID=g9530.t1.stop1;Parent=g9530.t1;
JASKUP010000037.1_Trichopoda_pennipes_isolate_NS2899_ptg000037l,_whole_genome_shotgun_sequence	AUGUSTUS	gene	1294669	1295061	.	+	.	ID=g9531;
JASKUP010000037.1_Trichopoda_pennipes_isolate_NS2899_ptg000037l,_whole_genome_shotgun_sequence	AUGUSTUS	mRNA	1294780	1295061	1	+	.	ID=g9531.t1;Parent=g9531;
JASKUP010000037.1_Trichopoda_pennipes_isolate_NS2899_ptg000037l,_whole_genome_shotgun_sequence	AUGUSTUS	start_codon	1294780	1294782	.	+	0	ID=g9531.t1.start1;Parent=g9531.t1;
JASKUP010000037.1_Trichopoda_pennipes_isolate_NS2899_ptg000037l,_whole_genome_shotgun_sequence	AUGUSTUS	CDS	1294780	1295061	1	+	0	ID=g9531.t1.CDS1;Parent=g9531.t1;
JASKUP010000037.1_Trichopoda_pennipes_isolate_NS2899_ptg000037l,_whole_genome_shotgun_sequence	AUGUSTUS	exon	1294780	1295061	.	+	.	ID=g9531.t1.exon1;Parent=g9531.t1;
JASKUP010000037.1_Trichopoda_pennipes_isolate_NS2899_ptg000037l,_whole_genome_shotgun_sequence	AUGUSTUS	stop_codon	1295059	1295061	.	+	0	ID=g9531.t1.stop1;Parent=g9531.t1;
JASKUP010000037.1_Trichopoda_pennipes_isolate_NS2899_ptg000037l,_whole_genome_shotgun_sequence	AUGUSTUS	mRNA	1294669	1295061	0.37	+	.	ID=g9531.t2;Parent=g9531;
JASKUP010000037.1_Trichopoda_pennipes_isolate_NS2899_ptg000037l,_whole_genome_shotgun_sequence	AUGUSTUS	start_codon	1294669	1294671	.	+	0	ID=g9531.t2.start1;Parent=g9531.t2;
JASKUP010000037.1_Trichopoda_pennipes_isolate_NS2899_ptg000037l,_whole_genome_shotgun_sequence	AUGUSTUS	CDS	1294669	1295061	0.37	+	0	ID=g9531.t2.CDS1;Parent=g9531.t2;
JASKUP010000037.1_Trichopoda_pennipes_isolate_NS2899_ptg000037l,_whole_genome_shotgun_sequence	AUGUSTUS	exon	1294669	1295061	.	+	.	ID=g9531.t2.exon1;Parent=g9531.t2;
JASKUP010000037.1_Trichopoda_pennipes_isolate_NS2899_ptg000037l,_whole_genome_shotgun_sequence	AUGUSTUS	stop_codon	1295059	1295061	.	+	0	ID=g9531.t2.stop1;Parent=g9531.t2;
JASKUP010000037.1_Trichopoda_pennipes_isolate_NS2899_ptg000037l,_whole_genome_shotgun_sequence	AUGUSTUS	gene	1295433	1297681	.	+	.	ID=g9532;
JASKUP010000037.1_Trichopoda_pennipes_isolate_NS2899_ptg000037l,_whole_genome_shotgun_sequence	AUGUSTUS	mRNA	1295433	1297681	0.37	+	.	ID=g9532.t1;Parent=g9532;
JASKUP010000037.1_Trichopoda_pennipes_isolate_NS2899_ptg000037l,_whole_genome_shotgun_sequence	AUGUSTUS	start_codon	1295433	1295435	.	+	0	ID=g9532.t1.start1;Parent=g9532.t1;
JASKUP010000037.1_Trichopoda_pennipes_isolate_NS2899_ptg000037l,_whole_genome_shotgun_sequence	AUGUSTUS	CDS	1295433	1296234	0.57	+	0	ID=g9532.t1.CDS1;Parent=g9532.t1;
JASKUP010000037.1_Trichopoda_pennipes_isolate_NS2899_ptg000037l,_whole_genome_shotgun_sequence	AUGUSTUS	exon	1295433	1296234	.	+	.	ID=g9532.t1.exon1;Parent=g9532.t1;
JASKUP010000037.1_Trichopoda_pennipes_isolate_NS2899_ptg000037l,_whole_genome_shotgun_sequence	AUGUSTUS	intron	1296235	1297568	0.37	+	.	ID=g9532.t1.intron1;Parent=g9532.t1;
JASKUP010000037.1_Trichopoda_pennipes_isolate_NS2899_ptg000037l,_whole_genome_shotgun_sequence	AUGUSTUS	CDS	1297569	1297681	0.44	+	2	ID=g9532.t1.CDS2;Parent=g9532.t1;
JASKUP010000037.1_Trichopoda_pennipes_isolate_NS2899_ptg000037l,_whole_genome_shotgun_sequence	AUGUSTUS	exon	1297569	1297681	.	+	.	ID=g9532.t1.exon2;Parent=g9532.t1;
JASKUP010000037.1_Trichopoda_pennipes_isolate_NS2899_ptg000037l,_whole_genome_shotgun_sequence	AUGUSTUS	stop_codon	1297679	1297681	.	+	0	ID=g9532.t1.stop1;Parent=g9532.t1;
JASKUP010000037.1_Trichopoda_pennipes_isolate_NS2899_ptg000037l,_whole_genome_shotgun_sequence	AUGUSTUS	gene	1298003	1312430	.	-	.	ID=g9533;
JASKUP010000037.1_Trichopoda_pennipes_isolate_NS2899_ptg000037l,_whole_genome_shotgun_sequence	AUGUSTUS	mRNA	1298003	1312430	0.52	-	.	ID=g9533.t1;Parent=g9533;
JASKUP010000037.1_Trichopoda_pennipes_isolate_NS2899_ptg000037l,_whole_genome_shotgun_sequence	AUGUSTUS	stop_codon	1298003	1298005	.	-	0	ID=g9533.t1.stop1;Parent=g9533.t1;
JASKUP010000037.1_Trichopoda_pennipes_isolate_NS2899_ptg000037l,_whole_genome_shotgun_sequence	AUGUSTUS	CDS	1298003	1298036	0.88	-	1	ID=g9533.t1.CDS1;Parent=g9533.t1;
JASKUP010000037.1_Trichopoda_pennipes_isolate_NS2899_ptg000037l,_whole_genome_shotgun_sequence	AUGUSTUS	exon	1298003	1298036	.	-	.	ID=g9533.t1.exon1;Parent=g9533.t1;
JASKUP010000037.1_Trichopoda_pennipes_isolate_NS2899_ptg000037l,_whole_genome_shotgun_sequence	AUGUSTUS	intron	1298037	1308541	0.6	-	.	ID=g9533.t1.intron1;Parent=g9533.t1;
JASKUP010000037.1_Trichopoda_pennipes_isolate_NS2899_ptg000037l,_whole_genome_shotgun_sequence	AUGUSTUS	CDS	1308542	1311230	0.57	-	2	ID=g9533.t1.CDS2;Parent=g9533.t1;
JASKUP010000037.1_Trichopoda_pennipes_isolate_NS2899_ptg000037l,_whole_genome_shotgun_sequence	AUGUSTUS	exon	1308542	1311230	.	-	.	ID=g9533.t1.exon2;Parent=g9533.t1;
JASKUP010000037.1_Trichopoda_pennipes_isolate_NS2899_ptg000037l,_whole_genome_shotgun_sequence	AUGUSTUS	intron	1311231	1311766	0.92	-	.	ID=g9533.t1.intron2;Parent=g9533.t1;
JASKUP010000037.1_Trichopoda_pennipes_isolate_NS2899_ptg000037l,_whole_genome_shotgun_sequence	AUGUSTUS	CDS	1311767	1312430	0.95	-	0	ID=g9533.t1.CDS3;Parent=g9533.t1;
JASKUP010000037.1_Trichopoda_pennipes_isolate_NS2899_ptg000037l,_whole_genome_shotgun_sequence	AUGUSTUS	exon	1311767	1312430	.	-	.	ID=g9533.t1.exon3;Parent=g9533.t1;
JASKUP010000037.1_Trichopoda_pennipes_isolate_NS2899_ptg000037l,_whole_genome_shotgun_sequence	AUGUSTUS	start_codon	1312428	1312430	.	-	0	ID=g9533.t1.start1;Parent=g9533.t1;
JASKUP010000037.1_Trichopoda_pennipes_isolate_NS2899_ptg000037l,_whole_genome_shotgun_sequence	AUGUSTUS	gene	1326937	1327431	.	-	.	ID=g9534;
JASKUP010000037.1_Trichopoda_pennipes_isolate_NS2899_ptg000037l,_whole_genome_shotgun_sequence	AUGUSTUS	mRNA	1326937	1327431	1	-	.	ID=g9534.t1;Parent=g9534;
JASKUP010000037.1_Trichopoda_pennipes_isolate_NS2899_ptg000037l,_whole_genome_shotgun_sequence	AUGUSTUS	stop_codon	1326937	1326939	.	-	0	ID=g9534.t1.stop1;Parent=g9534.t1;
JASKUP010000037.1_Trichopoda_pennipes_isolate_NS2899_ptg000037l,_whole_genome_shotgun_sequence	AUGUSTUS	CDS	1326937	1327431	1	-	0	ID=g9534.t1.CDS1;Parent=g9534.t1;
JASKUP010000037.1_Trichopoda_pennipes_isolate_NS2899_ptg000037l,_whole_genome_shotgun_sequence	AUGUSTUS	exon	1326937	1327431	.	-	.	ID=g9534.t1.exon1;Parent=g9534.t1;
JASKUP010000037.1_Trichopoda_pennipes_isolate_NS2899_ptg000037l,_whole_genome_shotgun_sequence	AUGUSTUS	start_codon	1327429	1327431	.	-	0	ID=g9534.t1.start1;Parent=g9534.t1;
JASKUP010000037.1_Trichopoda_pennipes_isolate_NS2899_ptg000037l,_whole_genome_shotgun_sequence	AUGUSTUS	gene	1327460	1328683	.	-	.	ID=g9535;
JASKUP010000037.1_Trichopoda_pennipes_isolate_NS2899_ptg000037l,_whole_genome_shotgun_sequence	AUGUSTUS	mRNA	1327460	1328683	0.4	-	.	ID=g9535.t1;Parent=g9535;
JASKUP010000037.1_Trichopoda_pennipes_isolate_NS2899_ptg000037l,_whole_genome_shotgun_sequence	AUGUSTUS	stop_codon	1327460	1327462	.	-	0	ID=g9535.t1.stop1;Parent=g9535.t1;
JASKUP010000037.1_Trichopoda_pennipes_isolate_NS2899_ptg000037l,_whole_genome_shotgun_sequence	AUGUSTUS	CDS	1327460	1328683	0.4	-	0	ID=g9535.t1.CDS1;Parent=g9535.t1;
JASKUP010000037.1_Trichopoda_pennipes_isolate_NS2899_ptg000037l,_whole_genome_shotgun_sequence	AUGUSTUS	exon	1327460	1328683	.	-	.	ID=g9535.t1.exon1;Parent=g9535.t1;
JASKUP010000037.1_Trichopoda_pennipes_isolate_NS2899_ptg000037l,_whole_genome_shotgun_sequence	AUGUSTUS	start_codon	1328681	1328683	.	-	0	ID=g9535.t1.start1;Parent=g9535.t1;
JASKUP010000037.1_Trichopoda_pennipes_isolate_NS2899_ptg000037l,_whole_genome_shotgun_sequence	AUGUSTUS	gene	1328852	1329697	.	-	.	ID=g9536;
JASKUP010000037.1_Trichopoda_pennipes_isolate_NS2899_ptg000037l,_whole_genome_shotgun_sequence	AUGUSTUS	mRNA	1328852	1329697	0.53	-	.	ID=g9536.t1;Parent=g9536;
JASKUP010000037.1_Trichopoda_pennipes_isolate_NS2899_ptg000037l,_whole_genome_shotgun_sequence	AUGUSTUS	stop_codon	1328852	1328854	.	-	0	ID=g9536.t1.stop1;Parent=g9536.t1;
JASKUP010000037.1_Trichopoda_pennipes_isolate_NS2899_ptg000037l,_whole_genome_shotgun_sequence	AUGUSTUS	CDS	1328852	1329697	0.53	-	0	ID=g9536.t1.CDS1;Parent=g9536.t1;
JASKUP010000037.1_Trichopoda_pennipes_isolate_NS2899_ptg000037l,_whole_genome_shotgun_sequence	AUGUSTUS	exon	1328852	1329697	.	-	.	ID=g9536.t1.exon1;Parent=g9536.t1;
JASKUP010000037.1_Trichopoda_pennipes_isolate_NS2899_ptg000037l,_whole_genome_shotgun_sequence	AUGUSTUS	start_codon	1329695	1329697	.	-	0	ID=g9536.t1.start1;Parent=g9536.t1;
JASKUP010000037.1_Trichopoda_pennipes_isolate_NS2899_ptg000037l,_whole_genome_shotgun_sequence	AUGUSTUS	gene	1345801	1347048	.	-	.	ID=g9537;
JASKUP010000037.1_Trichopoda_pennipes_isolate_NS2899_ptg000037l,_whole_genome_shotgun_sequence	AUGUSTUS	mRNA	1345801	1347048	0.44	-	.	ID=g9537.t1;Parent=g9537;
JASKUP010000037.1_Trichopoda_pennipes_isolate_NS2899_ptg000037l,_whole_genome_shotgun_sequence	AUGUSTUS	stop_codon	1345801	1345803	.	-	0	ID=g9537.t1.stop1;Parent=g9537.t1;
JASKUP010000037.1_Trichopoda_pennipes_isolate_NS2899_ptg000037l,_whole_genome_shotgun_sequence	AUGUSTUS	CDS	1345801	1345887	0.44	-	0	ID=g9537.t1.CDS1;Parent=g9537.t1;
JASKUP010000037.1_Trichopoda_pennipes_isolate_NS2899_ptg000037l,_whole_genome_shotgun_sequence	AUGUSTUS	exon	1345801	1345887	.	-	.	ID=g9537.t1.exon1;Parent=g9537.t1;
JASKUP010000037.1_Trichopoda_pennipes_isolate_NS2899_ptg000037l,_whole_genome_shotgun_sequence	AUGUSTUS	intron	1345888	1346712	0.44	-	.	ID=g9537.t1.intron1;Parent=g9537.t1;
JASKUP010000037.1_Trichopoda_pennipes_isolate_NS2899_ptg000037l,_whole_genome_shotgun_sequence	AUGUSTUS	CDS	1346713	1347048	0.73	-	0	ID=g9537.t1.CDS2;Parent=g9537.t1;
JASKUP010000037.1_Trichopoda_pennipes_isolate_NS2899_ptg000037l,_whole_genome_shotgun_sequence	AUGUSTUS	exon	1346713	1347048	.	-	.	ID=g9537.t1.exon2;Parent=g9537.t1;
JASKUP010000037.1_Trichopoda_pennipes_isolate_NS2899_ptg000037l,_whole_genome_shotgun_sequence	AUGUSTUS	start_codon	1347046	1347048	.	-	0	ID=g9537.t1.start1;Parent=g9537.t1;
JASKUP010000037.1_Trichopoda_pennipes_isolate_NS2899_ptg000037l,_whole_genome_shotgun_sequence	AUGUSTUS	gene	1347112	1347543	.	-	.	ID=g9538;
JASKUP010000037.1_Trichopoda_pennipes_isolate_NS2899_ptg000037l,_whole_genome_shotgun_sequence	AUGUSTUS	mRNA	1347112	1347543	0.99	-	.	ID=g9538.t1;Parent=g9538;
JASKUP010000037.1_Trichopoda_pennipes_isolate_NS2899_ptg000037l,_whole_genome_shotgun_sequence	AUGUSTUS	stop_codon	1347112	1347114	.	-	0	ID=g9538.t1.stop1;Parent=g9538.t1;
JASKUP010000037.1_Trichopoda_pennipes_isolate_NS2899_ptg000037l,_whole_genome_shotgun_sequence	AUGUSTUS	CDS	1347112	1347543	0.99	-	0	ID=g9538.t1.CDS1;Parent=g9538.t1;
JASKUP010000037.1_Trichopoda_pennipes_isolate_NS2899_ptg000037l,_whole_genome_shotgun_sequence	AUGUSTUS	exon	1347112	1347543	.	-	.	ID=g9538.t1.exon1;Parent=g9538.t1;
JASKUP010000037.1_Trichopoda_pennipes_isolate_NS2899_ptg000037l,_whole_genome_shotgun_sequence	AUGUSTUS	start_codon	1347541	1347543	.	-	0	ID=g9538.t1.start1;Parent=g9538.t1;
JASKUP010000037.1_Trichopoda_pennipes_isolate_NS2899_ptg000037l,_whole_genome_shotgun_sequence	AUGUSTUS	gene	1347664	1348086	.	-	.	ID=g9539;
JASKUP010000037.1_Trichopoda_pennipes_isolate_NS2899_ptg000037l,_whole_genome_shotgun_sequence	AUGUSTUS	mRNA	1347664	1348086	1	-	.	ID=g9539.t1;Parent=g9539;
JASKUP010000037.1_Trichopoda_pennipes_isolate_NS2899_ptg000037l,_whole_genome_shotgun_sequence	AUGUSTUS	stop_codon	1347664	1347666	.	-	0	ID=g9539.t1.stop1;Parent=g9539.t1;
JASKUP010000037.1_Trichopoda_pennipes_isolate_NS2899_ptg000037l,_whole_genome_shotgun_sequence	AUGUSTUS	CDS	1347664	1348011	1	-	0	ID=g9539.t1.CDS1;Parent=g9539.t1;
JASKUP010000037.1_Trichopoda_pennipes_isolate_NS2899_ptg000037l,_whole_genome_shotgun_sequence	AUGUSTUS	exon	1347664	1348011	.	-	.	ID=g9539.t1.exon1;Parent=g9539.t1;
JASKUP010000037.1_Trichopoda_pennipes_isolate_NS2899_ptg000037l,_whole_genome_shotgun_sequence	AUGUSTUS	intron	1348012	1348068	1	-	.	ID=g9539.t1.intron1;Parent=g9539.t1;
JASKUP010000037.1_Trichopoda_pennipes_isolate_NS2899_ptg000037l,_whole_genome_shotgun_sequence	AUGUSTUS	CDS	1348069	1348086	1	-	0	ID=g9539.t1.CDS2;Parent=g9539.t1;
JASKUP010000037.1_Trichopoda_pennipes_isolate_NS2899_ptg000037l,_whole_genome_shotgun_sequence	AUGUSTUS	exon	1348069	1348086	.	-	.	ID=g9539.t1.exon2;Parent=g9539.t1;
JASKUP010000037.1_Trichopoda_pennipes_isolate_NS2899_ptg000037l,_whole_genome_shotgun_sequence	AUGUSTUS	start_codon	1348084	1348086	.	-	0	ID=g9539.t1.start1;Parent=g9539.t1;
JASKUP010000037.1_Trichopoda_pennipes_isolate_NS2899_ptg000037l,_whole_genome_shotgun_sequence	AUGUSTUS	gene	1348531	1349250	.	-	.	ID=g9540;
JASKUP010000037.1_Trichopoda_pennipes_isolate_NS2899_ptg000037l,_whole_genome_shotgun_sequence	AUGUSTUS	mRNA	1348531	1349250	0.98	-	.	ID=g9540.t1;Parent=g9540;
JASKUP010000037.1_Trichopoda_pennipes_isolate_NS2899_ptg000037l,_whole_genome_shotgun_sequence	AUGUSTUS	stop_codon	1348531	1348533	.	-	0	ID=g9540.t1.stop1;Parent=g9540.t1;
JASKUP010000037.1_Trichopoda_pennipes_isolate_NS2899_ptg000037l,_whole_genome_shotgun_sequence	AUGUSTUS	CDS	1348531	1349250	0.98	-	0	ID=g9540.t1.CDS1;Parent=g9540.t1;
JASKUP010000037.1_Trichopoda_pennipes_isolate_NS2899_ptg000037l,_whole_genome_shotgun_sequence	AUGUSTUS	exon	1348531	1349250	.	-	.	ID=g9540.t1.exon1;Parent=g9540.t1;
JASKUP010000037.1_Trichopoda_pennipes_isolate_NS2899_ptg000037l,_whole_genome_shotgun_sequence	AUGUSTUS	start_codon	1349248	1349250	.	-	0	ID=g9540.t1.start1;Parent=g9540.t1;
JASKUP010000037.1_Trichopoda_pennipes_isolate_NS2899_ptg000037l,_whole_genome_shotgun_sequence	AUGUSTUS	gene	1350364	1350723	.	-	.	ID=g9541;
JASKUP010000037.1_Trichopoda_pennipes_isolate_NS2899_ptg000037l,_whole_genome_shotgun_sequence	AUGUSTUS	mRNA	1350364	1350723	0.99	-	.	ID=g9541.t1;Parent=g9541;
JASKUP010000037.1_Trichopoda_pennipes_isolate_NS2899_ptg000037l,_whole_genome_shotgun_sequence	AUGUSTUS	stop_codon	1350364	1350366	.	-	0	ID=g9541.t1.stop1;Parent=g9541.t1;
JASKUP010000037.1_Trichopoda_pennipes_isolate_NS2899_ptg000037l,_whole_genome_shotgun_sequence	AUGUSTUS	CDS	1350364	1350723	0.99	-	0	ID=g9541.t1.CDS1;Parent=g9541.t1;
JASKUP010000037.1_Trichopoda_pennipes_isolate_NS2899_ptg000037l,_whole_genome_shotgun_sequence	AUGUSTUS	exon	1350364	1350723	.	-	.	ID=g9541.t1.exon1;Parent=g9541.t1;
JASKUP010000037.1_Trichopoda_pennipes_isolate_NS2899_ptg000037l,_whole_genome_shotgun_sequence	AUGUSTUS	start_codon	1350721	1350723	.	-	0	ID=g9541.t1.start1;Parent=g9541.t1;
JASKUP010000037.1_Trichopoda_pennipes_isolate_NS2899_ptg000037l,_whole_genome_shotgun_sequence	AUGUSTUS	gene	1396295	1407183	.	+	.	ID=g9542;
JASKUP010000037.1_Trichopoda_pennipes_isolate_NS2899_ptg000037l,_whole_genome_shotgun_sequence	AUGUSTUS	mRNA	1396295	1407183	0.48	+	.	ID=g9542.t1;Parent=g9542;
JASKUP010000037.1_Trichopoda_pennipes_isolate_NS2899_ptg000037l,_whole_genome_shotgun_sequence	AUGUSTUS	start_codon	1396295	1396297	.	+	0	ID=g9542.t1.start1;Parent=g9542.t1;
JASKUP010000037.1_Trichopoda_pennipes_isolate_NS2899_ptg000037l,_whole_genome_shotgun_sequence	AUGUSTUS	CDS	1396295	1396374	0.66	+	0	ID=g9542.t1.CDS1;Parent=g9542.t1;
JASKUP010000037.1_Trichopoda_pennipes_isolate_NS2899_ptg000037l,_whole_genome_shotgun_sequence	AUGUSTUS	exon	1396295	1396374	.	+	.	ID=g9542.t1.exon1;Parent=g9542.t1;
JASKUP010000037.1_Trichopoda_pennipes_isolate_NS2899_ptg000037l,_whole_genome_shotgun_sequence	AUGUSTUS	intron	1396375	1396430	0.66	+	.	ID=g9542.t1.intron1;Parent=g9542.t1;
JASKUP010000037.1_Trichopoda_pennipes_isolate_NS2899_ptg000037l,_whole_genome_shotgun_sequence	AUGUSTUS	CDS	1396431	1396660	0.66	+	1	ID=g9542.t1.CDS2;Parent=g9542.t1;
JASKUP010000037.1_Trichopoda_pennipes_isolate_NS2899_ptg000037l,_whole_genome_shotgun_sequence	AUGUSTUS	exon	1396431	1396660	.	+	.	ID=g9542.t1.exon2;Parent=g9542.t1;
JASKUP010000037.1_Trichopoda_pennipes_isolate_NS2899_ptg000037l,_whole_genome_shotgun_sequence	AUGUSTUS	intron	1396661	1396713	0.93	+	.	ID=g9542.t1.intron2;Parent=g9542.t1;
JASKUP010000037.1_Trichopoda_pennipes_isolate_NS2899_ptg000037l,_whole_genome_shotgun_sequence	AUGUSTUS	CDS	1396714	1396951	0.79	+	2	ID=g9542.t1.CDS3;Parent=g9542.t1;
JASKUP010000037.1_Trichopoda_pennipes_isolate_NS2899_ptg000037l,_whole_genome_shotgun_sequence	AUGUSTUS	exon	1396714	1396951	.	+	.	ID=g9542.t1.exon3;Parent=g9542.t1;
JASKUP010000037.1_Trichopoda_pennipes_isolate_NS2899_ptg000037l,_whole_genome_shotgun_sequence	AUGUSTUS	intron	1396952	1405223	0.81	+	.	ID=g9542.t1.intron3;Parent=g9542.t1;
JASKUP010000037.1_Trichopoda_pennipes_isolate_NS2899_ptg000037l,_whole_genome_shotgun_sequence	AUGUSTUS	CDS	1405224	1405416	0.98	+	1	ID=g9542.t1.CDS4;Parent=g9542.t1;
JASKUP010000037.1_Trichopoda_pennipes_isolate_NS2899_ptg000037l,_whole_genome_shotgun_sequence	AUGUSTUS	exon	1405224	1405416	.	+	.	ID=g9542.t1.exon4;Parent=g9542.t1;
JASKUP010000037.1_Trichopoda_pennipes_isolate_NS2899_ptg000037l,_whole_genome_shotgun_sequence	AUGUSTUS	intron	1405417	1405482	1	+	.	ID=g9542.t1.intron4;Parent=g9542.t1;
JASKUP010000037.1_Trichopoda_pennipes_isolate_NS2899_ptg000037l,_whole_genome_shotgun_sequence	AUGUSTUS	CDS	1405483	1405703	1	+	0	ID=g9542.t1.CDS5;Parent=g9542.t1;
JASKUP010000037.1_Trichopoda_pennipes_isolate_NS2899_ptg000037l,_whole_genome_shotgun_sequence	AUGUSTUS	exon	1405483	1405703	.	+	.	ID=g9542.t1.exon5;Parent=g9542.t1;
JASKUP010000037.1_Trichopoda_pennipes_isolate_NS2899_ptg000037l,_whole_genome_shotgun_sequence	AUGUSTUS	intron	1405704	1406894	1	+	.	ID=g9542.t1.intron5;Parent=g9542.t1;
JASKUP010000037.1_Trichopoda_pennipes_isolate_NS2899_ptg000037l,_whole_genome_shotgun_sequence	AUGUSTUS	CDS	1406895	1407183	1	+	1	ID=g9542.t1.CDS6;Parent=g9542.t1;
JASKUP010000037.1_Trichopoda_pennipes_isolate_NS2899_ptg000037l,_whole_genome_shotgun_sequence	AUGUSTUS	exon	1406895	1407183	.	+	.	ID=g9542.t1.exon6;Parent=g9542.t1;
JASKUP010000037.1_Trichopoda_pennipes_isolate_NS2899_ptg000037l,_whole_genome_shotgun_sequence	AUGUSTUS	stop_codon	1407181	1407183	.	+	0	ID=g9542.t1.stop1;Parent=g9542.t1;
JASKUP010000037.1_Trichopoda_pennipes_isolate_NS2899_ptg000037l,_whole_genome_shotgun_sequence	AUGUSTUS	gene	1432002	1441687	.	-	.	ID=g9543;
JASKUP010000037.1_Trichopoda_pennipes_isolate_NS2899_ptg000037l,_whole_genome_shotgun_sequence	AUGUSTUS	mRNA	1441454	1441687	0.96	-	.	ID=g9543.t1;Parent=g9543;
JASKUP010000037.1_Trichopoda_pennipes_isolate_NS2899_ptg000037l,_whole_genome_shotgun_sequence	AUGUSTUS	stop_codon	1441454	1441456	.	-	0	ID=g9543.t1.stop1;Parent=g9543.t1;
JASKUP010000037.1_Trichopoda_pennipes_isolate_NS2899_ptg000037l,_whole_genome_shotgun_sequence	AUGUSTUS	CDS	1441454	1441687	0.96	-	0	ID=g9543.t1.CDS1;Parent=g9543.t1;
JASKUP010000037.1_Trichopoda_pennipes_isolate_NS2899_ptg000037l,_whole_genome_shotgun_sequence	AUGUSTUS	exon	1441454	1441687	.	-	.	ID=g9543.t1.exon1;Parent=g9543.t1;
JASKUP010000037.1_Trichopoda_pennipes_isolate_NS2899_ptg000037l,_whole_genome_shotgun_sequence	AUGUSTUS	start_codon	1441685	1441687	.	-	0	ID=g9543.t1.start1;Parent=g9543.t1;
JASKUP010000037.1_Trichopoda_pennipes_isolate_NS2899_ptg000037l,_whole_genome_shotgun_sequence	AUGUSTUS	mRNA	1432002	1441687	0.92	-	.	ID=g9543.t2;Parent=g9543;
JASKUP010000037.1_Trichopoda_pennipes_isolate_NS2899_ptg000037l,_whole_genome_shotgun_sequence	AUGUSTUS	stop_codon	1432002	1432004	.	-	0	ID=g9543.t2.stop1;Parent=g9543.t2;
JASKUP010000037.1_Trichopoda_pennipes_isolate_NS2899_ptg000037l,_whole_genome_shotgun_sequence	AUGUSTUS	CDS	1432002	1432156	0.98	-	2	ID=g9543.t2.CDS1;Parent=g9543.t2;
JASKUP010000037.1_Trichopoda_pennipes_isolate_NS2899_ptg000037l,_whole_genome_shotgun_sequence	AUGUSTUS	exon	1432002	1432156	.	-	.	ID=g9543.t2.exon1;Parent=g9543.t2;
JASKUP010000037.1_Trichopoda_pennipes_isolate_NS2899_ptg000037l,_whole_genome_shotgun_sequence	AUGUSTUS	intron	1432157	1441476	0.92	-	.	ID=g9543.t2.intron1;Parent=g9543.t2;
JASKUP010000037.1_Trichopoda_pennipes_isolate_NS2899_ptg000037l,_whole_genome_shotgun_sequence	AUGUSTUS	CDS	1441477	1441687	0.94	-	0	ID=g9543.t2.CDS2;Parent=g9543.t2;
JASKUP010000037.1_Trichopoda_pennipes_isolate_NS2899_ptg000037l,_whole_genome_shotgun_sequence	AUGUSTUS	exon	1441477	1441687	.	-	.	ID=g9543.t2.exon2;Parent=g9543.t2;
JASKUP010000037.1_Trichopoda_pennipes_isolate_NS2899_ptg000037l,_whole_genome_shotgun_sequence	AUGUSTUS	start_codon	1441685	1441687	.	-	0	ID=g9543.t2.start1;Parent=g9543.t2;
JASKUP010000037.1_Trichopoda_pennipes_isolate_NS2899_ptg000037l,_whole_genome_shotgun_sequence	AUGUSTUS	gene	1442396	1442830	.	-	.	ID=g9544;
JASKUP010000037.1_Trichopoda_pennipes_isolate_NS2899_ptg000037l,_whole_genome_shotgun_sequence	AUGUSTUS	mRNA	1442396	1442830	1	-	.	ID=g9544.t1;Parent=g9544;
JASKUP010000037.1_Trichopoda_pennipes_isolate_NS2899_ptg000037l,_whole_genome_shotgun_sequence	AUGUSTUS	stop_codon	1442396	1442398	.	-	0	ID=g9544.t1.stop1;Parent=g9544.t1;
JASKUP010000037.1_Trichopoda_pennipes_isolate_NS2899_ptg000037l,_whole_genome_shotgun_sequence	AUGUSTUS	CDS	1442396	1442830	1	-	0	ID=g9544.t1.CDS1;Parent=g9544.t1;
JASKUP010000037.1_Trichopoda_pennipes_isolate_NS2899_ptg000037l,_whole_genome_shotgun_sequence	AUGUSTUS	exon	1442396	1442830	.	-	.	ID=g9544.t1.exon1;Parent=g9544.t1;
JASKUP010000037.1_Trichopoda_pennipes_isolate_NS2899_ptg000037l,_whole_genome_shotgun_sequence	AUGUSTUS	start_codon	1442828	1442830	.	-	0	ID=g9544.t1.start1;Parent=g9544.t1;
JASKUP010000037.1_Trichopoda_pennipes_isolate_NS2899_ptg000037l,_whole_genome_shotgun_sequence	AUGUSTUS	gene	1443374	1444392	.	-	.	ID=g9545;
JASKUP010000037.1_Trichopoda_pennipes_isolate_NS2899_ptg000037l,_whole_genome_shotgun_sequence	AUGUSTUS	mRNA	1443374	1444392	0.72	-	.	ID=g9545.t1;Parent=g9545;
JASKUP010000037.1_Trichopoda_pennipes_isolate_NS2899_ptg000037l,_whole_genome_shotgun_sequence	AUGUSTUS	stop_codon	1443374	1443376	.	-	0	ID=g9545.t1.stop1;Parent=g9545.t1;
JASKUP010000037.1_Trichopoda_pennipes_isolate_NS2899_ptg000037l,_whole_genome_shotgun_sequence	AUGUSTUS	CDS	1443374	1443649	0.92	-	0	ID=g9545.t1.CDS1;Parent=g9545.t1;
JASKUP010000037.1_Trichopoda_pennipes_isolate_NS2899_ptg000037l,_whole_genome_shotgun_sequence	AUGUSTUS	exon	1443374	1443649	.	-	.	ID=g9545.t1.exon1;Parent=g9545.t1;
JASKUP010000037.1_Trichopoda_pennipes_isolate_NS2899_ptg000037l,_whole_genome_shotgun_sequence	AUGUSTUS	intron	1443650	1443981	0.72	-	.	ID=g9545.t1.intron1;Parent=g9545.t1;
JASKUP010000037.1_Trichopoda_pennipes_isolate_NS2899_ptg000037l,_whole_genome_shotgun_sequence	AUGUSTUS	CDS	1443982	1444392	0.78	-	0	ID=g9545.t1.CDS2;Parent=g9545.t1;
JASKUP010000037.1_Trichopoda_pennipes_isolate_NS2899_ptg000037l,_whole_genome_shotgun_sequence	AUGUSTUS	exon	1443982	1444392	.	-	.	ID=g9545.t1.exon2;Parent=g9545.t1;
JASKUP010000037.1_Trichopoda_pennipes_isolate_NS2899_ptg000037l,_whole_genome_shotgun_sequence	AUGUSTUS	start_codon	1444390	1444392	.	-	0	ID=g9545.t1.start1;Parent=g9545.t1;
JASKUP010000037.1_Trichopoda_pennipes_isolate_NS2899_ptg000037l,_whole_genome_shotgun_sequence	AUGUSTUS	mRNA	1443374	1444392	0.47	-	.	ID=g9545.t2;Parent=g9545;
JASKUP010000037.1_Trichopoda_pennipes_isolate_NS2899_ptg000037l,_whole_genome_shotgun_sequence	AUGUSTUS	stop_codon	1443374	1443376	.	-	0	ID=g9545.t2.stop1;Parent=g9545.t2;
JASKUP010000037.1_Trichopoda_pennipes_isolate_NS2899_ptg000037l,_whole_genome_shotgun_sequence	AUGUSTUS	CDS	1443374	1443763	0.61	-	0	ID=g9545.t2.CDS1;Parent=g9545.t2;
JASKUP010000037.1_Trichopoda_pennipes_isolate_NS2899_ptg000037l,_whole_genome_shotgun_sequence	AUGUSTUS	exon	1443374	1443763	.	-	.	ID=g9545.t2.exon1;Parent=g9545.t2;
JASKUP010000037.1_Trichopoda_pennipes_isolate_NS2899_ptg000037l,_whole_genome_shotgun_sequence	AUGUSTUS	intron	1443764	1443981	0.47	-	.	ID=g9545.t2.intron1;Parent=g9545.t2;
JASKUP010000037.1_Trichopoda_pennipes_isolate_NS2899_ptg000037l,_whole_genome_shotgun_sequence	AUGUSTUS	CDS	1443982	1444392	0.73	-	0	ID=g9545.t2.CDS2;Parent=g9545.t2;
JASKUP010000037.1_Trichopoda_pennipes_isolate_NS2899_ptg000037l,_whole_genome_shotgun_sequence	AUGUSTUS	exon	1443982	1444392	.	-	.	ID=g9545.t2.exon2;Parent=g9545.t2;
JASKUP010000037.1_Trichopoda_pennipes_isolate_NS2899_ptg000037l,_whole_genome_shotgun_sequence	AUGUSTUS	start_codon	1444390	1444392	.	-	0	ID=g9545.t2.start1;Parent=g9545.t2;
JASKUP010000037.1_Trichopoda_pennipes_isolate_NS2899_ptg000037l,_whole_genome_shotgun_sequence	AUGUSTUS	gene	1444955	1445164	.	-	.	ID=g9546;
JASKUP010000037.1_Trichopoda_pennipes_isolate_NS2899_ptg000037l,_whole_genome_shotgun_sequence	AUGUSTUS	mRNA	1444955	1445164	0.99	-	.	ID=g9546.t1;Parent=g9546;
JASKUP010000037.1_Trichopoda_pennipes_isolate_NS2899_ptg000037l,_whole_genome_shotgun_sequence	AUGUSTUS	stop_codon	1444955	1444957	.	-	0	ID=g9546.t1.stop1;Parent=g9546.t1;
JASKUP010000037.1_Trichopoda_pennipes_isolate_NS2899_ptg000037l,_whole_genome_shotgun_sequence	AUGUSTUS	CDS	1444955	1445164	0.99	-	0	ID=g9546.t1.CDS1;Parent=g9546.t1;
JASKUP010000037.1_Trichopoda_pennipes_isolate_NS2899_ptg000037l,_whole_genome_shotgun_sequence	AUGUSTUS	exon	1444955	1445164	.	-	.	ID=g9546.t1.exon1;Parent=g9546.t1;
JASKUP010000037.1_Trichopoda_pennipes_isolate_NS2899_ptg000037l,_whole_genome_shotgun_sequence	AUGUSTUS	start_codon	1445162	1445164	.	-	0	ID=g9546.t1.start1;Parent=g9546.t1;
JASKUP010000037.1_Trichopoda_pennipes_isolate_NS2899_ptg000037l,_whole_genome_shotgun_sequence	AUGUSTUS	gene	1445212	1447567	.	-	.	ID=g9547;
JASKUP010000037.1_Trichopoda_pennipes_isolate_NS2899_ptg000037l,_whole_genome_shotgun_sequence	AUGUSTUS	mRNA	1445212	1447567	0.55	-	.	ID=g9547.t1;Parent=g9547;
JASKUP010000037.1_Trichopoda_pennipes_isolate_NS2899_ptg000037l,_whole_genome_shotgun_sequence	AUGUSTUS	stop_codon	1445212	1445214	.	-	0	ID=g9547.t1.stop1;Parent=g9547.t1;
JASKUP010000037.1_Trichopoda_pennipes_isolate_NS2899_ptg000037l,_whole_genome_shotgun_sequence	AUGUSTUS	CDS	1445212	1445426	0.7	-	2	ID=g9547.t1.CDS1;Parent=g9547.t1;
JASKUP010000037.1_Trichopoda_pennipes_isolate_NS2899_ptg000037l,_whole_genome_shotgun_sequence	AUGUSTUS	exon	1445212	1445426	.	-	.	ID=g9547.t1.exon1;Parent=g9547.t1;
JASKUP010000037.1_Trichopoda_pennipes_isolate_NS2899_ptg000037l,_whole_genome_shotgun_sequence	AUGUSTUS	intron	1445427	1445814	0.67	-	.	ID=g9547.t1.intron1;Parent=g9547.t1;
JASKUP010000037.1_Trichopoda_pennipes_isolate_NS2899_ptg000037l,_whole_genome_shotgun_sequence	AUGUSTUS	CDS	1445815	1446555	0.93	-	2	ID=g9547.t1.CDS2;Parent=g9547.t1;
JASKUP010000037.1_Trichopoda_pennipes_isolate_NS2899_ptg000037l,_whole_genome_shotgun_sequence	AUGUSTUS	exon	1445815	1446555	.	-	.	ID=g9547.t1.exon2;Parent=g9547.t1;
JASKUP010000037.1_Trichopoda_pennipes_isolate_NS2899_ptg000037l,_whole_genome_shotgun_sequence	AUGUSTUS	intron	1446556	1447083	1	-	.	ID=g9547.t1.intron2;Parent=g9547.t1;
JASKUP010000037.1_Trichopoda_pennipes_isolate_NS2899_ptg000037l,_whole_genome_shotgun_sequence	AUGUSTUS	CDS	1447084	1447567	0.78	-	0	ID=g9547.t1.CDS3;Parent=g9547.t1;
JASKUP010000037.1_Trichopoda_pennipes_isolate_NS2899_ptg000037l,_whole_genome_shotgun_sequence	AUGUSTUS	exon	1447084	1447567	.	-	.	ID=g9547.t1.exon3;Parent=g9547.t1;
JASKUP010000037.1_Trichopoda_pennipes_isolate_NS2899_ptg000037l,_whole_genome_shotgun_sequence	AUGUSTUS	start_codon	1447565	1447567	.	-	0	ID=g9547.t1.start1;Parent=g9547.t1;
JASKUP010000037.1_Trichopoda_pennipes_isolate_NS2899_ptg000037l,_whole_genome_shotgun_sequence	AUGUSTUS	gene	1448006	1449273	.	-	.	ID=g9548;
JASKUP010000037.1_Trichopoda_pennipes_isolate_NS2899_ptg000037l,_whole_genome_shotgun_sequence	AUGUSTUS	mRNA	1448006	1449273	0.43	-	.	ID=g9548.t1;Parent=g9548;
JASKUP010000037.1_Trichopoda_pennipes_isolate_NS2899_ptg000037l,_whole_genome_shotgun_sequence	AUGUSTUS	stop_codon	1448006	1448008	.	-	0	ID=g9548.t1.stop1;Parent=g9548.t1;
JASKUP010000037.1_Trichopoda_pennipes_isolate_NS2899_ptg000037l,_whole_genome_shotgun_sequence	AUGUSTUS	CDS	1448006	1448703	0.87	-	2	ID=g9548.t1.CDS1;Parent=g9548.t1;
JASKUP010000037.1_Trichopoda_pennipes_isolate_NS2899_ptg000037l,_whole_genome_shotgun_sequence	AUGUSTUS	exon	1448006	1448703	.	-	.	ID=g9548.t1.exon1;Parent=g9548.t1;
JASKUP010000037.1_Trichopoda_pennipes_isolate_NS2899_ptg000037l,_whole_genome_shotgun_sequence	AUGUSTUS	intron	1448704	1449089	0.43	-	.	ID=g9548.t1.intron1;Parent=g9548.t1;
JASKUP010000037.1_Trichopoda_pennipes_isolate_NS2899_ptg000037l,_whole_genome_shotgun_sequence	AUGUSTUS	CDS	1449090	1449273	0.71	-	0	ID=g9548.t1.CDS2;Parent=g9548.t1;
JASKUP010000037.1_Trichopoda_pennipes_isolate_NS2899_ptg000037l,_whole_genome_shotgun_sequence	AUGUSTUS	exon	1449090	1449273	.	-	.	ID=g9548.t1.exon2;Parent=g9548.t1;
JASKUP010000037.1_Trichopoda_pennipes_isolate_NS2899_ptg000037l,_whole_genome_shotgun_sequence	AUGUSTUS	start_codon	1449271	1449273	.	-	0	ID=g9548.t1.start1;Parent=g9548.t1;
JASKUP010000037.1_Trichopoda_pennipes_isolate_NS2899_ptg000037l,_whole_genome_shotgun_sequence	AUGUSTUS	gene	1449300	1450049	.	-	.	ID=g9549;
JASKUP010000037.1_Trichopoda_pennipes_isolate_NS2899_ptg000037l,_whole_genome_shotgun_sequence	AUGUSTUS	mRNA	1449300	1450049	1	-	.	ID=g9549.t1;Parent=g9549;
JASKUP010000037.1_Trichopoda_pennipes_isolate_NS2899_ptg000037l,_whole_genome_shotgun_sequence	AUGUSTUS	stop_codon	1449300	1449302	.	-	0	ID=g9549.t1.stop1;Parent=g9549.t1;
JASKUP010000037.1_Trichopoda_pennipes_isolate_NS2899_ptg000037l,_whole_genome_shotgun_sequence	AUGUSTUS	CDS	1449300	1450049	1	-	0	ID=g9549.t1.CDS1;Parent=g9549.t1;
JASKUP010000037.1_Trichopoda_pennipes_isolate_NS2899_ptg000037l,_whole_genome_shotgun_sequence	AUGUSTUS	exon	1449300	1450049	.	-	.	ID=g9549.t1.exon1;Parent=g9549.t1;
JASKUP010000037.1_Trichopoda_pennipes_isolate_NS2899_ptg000037l,_whole_genome_shotgun_sequence	AUGUSTUS	start_codon	1450047	1450049	.	-	0	ID=g9549.t1.start1;Parent=g9549.t1;
JASKUP010000037.1_Trichopoda_pennipes_isolate_NS2899_ptg000037l,_whole_genome_shotgun_sequence	AUGUSTUS	gene	1498016	1504041	.	+	.	ID=g9550;
JASKUP010000037.1_Trichopoda_pennipes_isolate_NS2899_ptg000037l,_whole_genome_shotgun_sequence	AUGUSTUS	mRNA	1498016	1504041	0.49	+	.	ID=g9550.t1;Parent=g9550;
JASKUP010000037.1_Trichopoda_pennipes_isolate_NS2899_ptg000037l,_whole_genome_shotgun_sequence	AUGUSTUS	start_codon	1498016	1498018	.	+	0	ID=g9550.t1.start1;Parent=g9550.t1;
JASKUP010000037.1_Trichopoda_pennipes_isolate_NS2899_ptg000037l,_whole_genome_shotgun_sequence	AUGUSTUS	CDS	1498016	1498143	0.49	+	0	ID=g9550.t1.CDS1;Parent=g9550.t1;
JASKUP010000037.1_Trichopoda_pennipes_isolate_NS2899_ptg000037l,_whole_genome_shotgun_sequence	AUGUSTUS	exon	1498016	1498143	.	+	.	ID=g9550.t1.exon1;Parent=g9550.t1;
JASKUP010000037.1_Trichopoda_pennipes_isolate_NS2899_ptg000037l,_whole_genome_shotgun_sequence	AUGUSTUS	intron	1498144	1499954	0.59	+	.	ID=g9550.t1.intron1;Parent=g9550.t1;
JASKUP010000037.1_Trichopoda_pennipes_isolate_NS2899_ptg000037l,_whole_genome_shotgun_sequence	AUGUSTUS	CDS	1499955	1500168	0.61	+	1	ID=g9550.t1.CDS2;Parent=g9550.t1;
JASKUP010000037.1_Trichopoda_pennipes_isolate_NS2899_ptg000037l,_whole_genome_shotgun_sequence	AUGUSTUS	exon	1499955	1500168	.	+	.	ID=g9550.t1.exon2;Parent=g9550.t1;
JASKUP010000037.1_Trichopoda_pennipes_isolate_NS2899_ptg000037l,_whole_genome_shotgun_sequence	AUGUSTUS	intron	1500169	1503425	0.84	+	.	ID=g9550.t1.intron2;Parent=g9550.t1;
JASKUP010000037.1_Trichopoda_pennipes_isolate_NS2899_ptg000037l,_whole_genome_shotgun_sequence	AUGUSTUS	CDS	1503426	1503513	1	+	0	ID=g9550.t1.CDS3;Parent=g9550.t1;
JASKUP010000037.1_Trichopoda_pennipes_isolate_NS2899_ptg000037l,_whole_genome_shotgun_sequence	AUGUSTUS	exon	1503426	1503513	.	+	.	ID=g9550.t1.exon3;Parent=g9550.t1;
JASKUP010000037.1_Trichopoda_pennipes_isolate_NS2899_ptg000037l,_whole_genome_shotgun_sequence	AUGUSTUS	intron	1503514	1503572	1	+	.	ID=g9550.t1.intron3;Parent=g9550.t1;
JASKUP010000037.1_Trichopoda_pennipes_isolate_NS2899_ptg000037l,_whole_genome_shotgun_sequence	AUGUSTUS	CDS	1503573	1503672	1	+	2	ID=g9550.t1.CDS4;Parent=g9550.t1;
JASKUP010000037.1_Trichopoda_pennipes_isolate_NS2899_ptg000037l,_whole_genome_shotgun_sequence	AUGUSTUS	exon	1503573	1503672	.	+	.	ID=g9550.t1.exon4;Parent=g9550.t1;
JASKUP010000037.1_Trichopoda_pennipes_isolate_NS2899_ptg000037l,_whole_genome_shotgun_sequence	AUGUSTUS	intron	1503673	1503737	1	+	.	ID=g9550.t1.intron4;Parent=g9550.t1;
JASKUP010000037.1_Trichopoda_pennipes_isolate_NS2899_ptg000037l,_whole_genome_shotgun_sequence	AUGUSTUS	CDS	1503738	1504041	1	+	1	ID=g9550.t1.CDS5;Parent=g9550.t1;
JASKUP010000037.1_Trichopoda_pennipes_isolate_NS2899_ptg000037l,_whole_genome_shotgun_sequence	AUGUSTUS	exon	1503738	1504041	.	+	.	ID=g9550.t1.exon5;Parent=g9550.t1;
JASKUP010000037.1_Trichopoda_pennipes_isolate_NS2899_ptg000037l,_whole_genome_shotgun_sequence	AUGUSTUS	stop_codon	1504039	1504041	.	+	0	ID=g9550.t1.stop1;Parent=g9550.t1;
JASKUP010000037.1_Trichopoda_pennipes_isolate_NS2899_ptg000037l,_whole_genome_shotgun_sequence	AUGUSTUS	gene	1520613	1522604	.	+	.	ID=g9551;
JASKUP010000037.1_Trichopoda_pennipes_isolate_NS2899_ptg000037l,_whole_genome_shotgun_sequence	AUGUSTUS	mRNA	1520613	1522604	0.35	+	.	ID=g9551.t1;Parent=g9551;
JASKUP010000037.1_Trichopoda_pennipes_isolate_NS2899_ptg000037l,_whole_genome_shotgun_sequence	AUGUSTUS	start_codon	1520613	1520615	.	+	0	ID=g9551.t1.start1;Parent=g9551.t1;
JASKUP010000037.1_Trichopoda_pennipes_isolate_NS2899_ptg000037l,_whole_genome_shotgun_sequence	AUGUSTUS	CDS	1520613	1520745	1	+	0	ID=g9551.t1.CDS1;Parent=g9551.t1;
JASKUP010000037.1_Trichopoda_pennipes_isolate_NS2899_ptg000037l,_whole_genome_shotgun_sequence	AUGUSTUS	exon	1520613	1520745	.	+	.	ID=g9551.t1.exon1;Parent=g9551.t1;
JASKUP010000037.1_Trichopoda_pennipes_isolate_NS2899_ptg000037l,_whole_genome_shotgun_sequence	AUGUSTUS	intron	1520746	1520814	1	+	.	ID=g9551.t1.intron1;Parent=g9551.t1;
JASKUP010000037.1_Trichopoda_pennipes_isolate_NS2899_ptg000037l,_whole_genome_shotgun_sequence	AUGUSTUS	CDS	1520815	1521031	0.94	+	2	ID=g9551.t1.CDS2;Parent=g9551.t1;
JASKUP010000037.1_Trichopoda_pennipes_isolate_NS2899_ptg000037l,_whole_genome_shotgun_sequence	AUGUSTUS	exon	1520815	1521031	.	+	.	ID=g9551.t1.exon2;Parent=g9551.t1;
JASKUP010000037.1_Trichopoda_pennipes_isolate_NS2899_ptg000037l,_whole_genome_shotgun_sequence	AUGUSTUS	intron	1521032	1521445	0.7	+	.	ID=g9551.t1.intron2;Parent=g9551.t1;
JASKUP010000037.1_Trichopoda_pennipes_isolate_NS2899_ptg000037l,_whole_genome_shotgun_sequence	AUGUSTUS	CDS	1521446	1522604	0.35	+	1	ID=g9551.t1.CDS3;Parent=g9551.t1;
JASKUP010000037.1_Trichopoda_pennipes_isolate_NS2899_ptg000037l,_whole_genome_shotgun_sequence	AUGUSTUS	exon	1521446	1522604	.	+	.	ID=g9551.t1.exon3;Parent=g9551.t1;
JASKUP010000037.1_Trichopoda_pennipes_isolate_NS2899_ptg000037l,_whole_genome_shotgun_sequence	AUGUSTUS	stop_codon	1522602	1522604	.	+	0	ID=g9551.t1.stop1;Parent=g9551.t1;
JASKUP010000037.1_Trichopoda_pennipes_isolate_NS2899_ptg000037l,_whole_genome_shotgun_sequence	AUGUSTUS	gene	1522731	1525469	.	+	.	ID=g9552;
JASKUP010000037.1_Trichopoda_pennipes_isolate_NS2899_ptg000037l,_whole_genome_shotgun_sequence	AUGUSTUS	mRNA	1523943	1525469	0.72	+	.	ID=g9552.t1;Parent=g9552;
JASKUP010000037.1_Trichopoda_pennipes_isolate_NS2899_ptg000037l,_whole_genome_shotgun_sequence	AUGUSTUS	start_codon	1523943	1523945	.	+	0	ID=g9552.t1.start1;Parent=g9552.t1;
JASKUP010000037.1_Trichopoda_pennipes_isolate_NS2899_ptg000037l,_whole_genome_shotgun_sequence	AUGUSTUS	CDS	1523943	1524403	0.72	+	0	ID=g9552.t1.CDS1;Parent=g9552.t1;
JASKUP010000037.1_Trichopoda_pennipes_isolate_NS2899_ptg000037l,_whole_genome_shotgun_sequence	AUGUSTUS	exon	1523943	1524403	.	+	.	ID=g9552.t1.exon1;Parent=g9552.t1;
JASKUP010000037.1_Trichopoda_pennipes_isolate_NS2899_ptg000037l,_whole_genome_shotgun_sequence	AUGUSTUS	intron	1524404	1524646	0.94	+	.	ID=g9552.t1.intron1;Parent=g9552.t1;
JASKUP010000037.1_Trichopoda_pennipes_isolate_NS2899_ptg000037l,_whole_genome_shotgun_sequence	AUGUSTUS	CDS	1524647	1525469	0.94	+	1	ID=g9552.t1.CDS2;Parent=g9552.t1;
JASKUP010000037.1_Trichopoda_pennipes_isolate_NS2899_ptg000037l,_whole_genome_shotgun_sequence	AUGUSTUS	exon	1524647	1525469	.	+	.	ID=g9552.t1.exon2;Parent=g9552.t1;
JASKUP010000037.1_Trichopoda_pennipes_isolate_NS2899_ptg000037l,_whole_genome_shotgun_sequence	AUGUSTUS	stop_codon	1525467	1525469	.	+	0	ID=g9552.t1.stop1;Parent=g9552.t1;
JASKUP010000037.1_Trichopoda_pennipes_isolate_NS2899_ptg000037l,_whole_genome_shotgun_sequence	AUGUSTUS	mRNA	1522731	1525469	0.34	+	.	ID=g9552.t2;Parent=g9552;
JASKUP010000037.1_Trichopoda_pennipes_isolate_NS2899_ptg000037l,_whole_genome_shotgun_sequence	AUGUSTUS	start_codon	1522731	1522733	.	+	0	ID=g9552.t2.start1;Parent=g9552.t2;
JASKUP010000037.1_Trichopoda_pennipes_isolate_NS2899_ptg000037l,_whole_genome_shotgun_sequence	AUGUSTUS	CDS	1522731	1523421	0.51	+	0	ID=g9552.t2.CDS1;Parent=g9552.t2;
JASKUP010000037.1_Trichopoda_pennipes_isolate_NS2899_ptg000037l,_whole_genome_shotgun_sequence	AUGUSTUS	exon	1522731	1523421	.	+	.	ID=g9552.t2.exon1;Parent=g9552.t2;
JASKUP010000037.1_Trichopoda_pennipes_isolate_NS2899_ptg000037l,_whole_genome_shotgun_sequence	AUGUSTUS	intron	1523422	1523742	0.55	+	.	ID=g9552.t2.intron1;Parent=g9552.t2;
JASKUP010000037.1_Trichopoda_pennipes_isolate_NS2899_ptg000037l,_whole_genome_shotgun_sequence	AUGUSTUS	CDS	1523743	1524403	0.65	+	2	ID=g9552.t2.CDS2;Parent=g9552.t2;
JASKUP010000037.1_Trichopoda_pennipes_isolate_NS2899_ptg000037l,_whole_genome_shotgun_sequence	AUGUSTUS	exon	1523743	1524403	.	+	.	ID=g9552.t2.exon2;Parent=g9552.t2;
JASKUP010000037.1_Trichopoda_pennipes_isolate_NS2899_ptg000037l,_whole_genome_shotgun_sequence	AUGUSTUS	intron	1524404	1524646	0.98	+	.	ID=g9552.t2.intron2;Parent=g9552.t2;
JASKUP010000037.1_Trichopoda_pennipes_isolate_NS2899_ptg000037l,_whole_genome_shotgun_sequence	AUGUSTUS	CDS	1524647	1525469	0.98	+	1	ID=g9552.t2.CDS3;Parent=g9552.t2;
JASKUP010000037.1_Trichopoda_pennipes_isolate_NS2899_ptg000037l,_whole_genome_shotgun_sequence	AUGUSTUS	exon	1524647	1525469	.	+	.	ID=g9552.t2.exon3;Parent=g9552.t2;
JASKUP010000037.1_Trichopoda_pennipes_isolate_NS2899_ptg000037l,_whole_genome_shotgun_sequence	AUGUSTUS	stop_codon	1525467	1525469	.	+	0	ID=g9552.t2.stop1;Parent=g9552.t2;
JASKUP010000037.1_Trichopoda_pennipes_isolate_NS2899_ptg000037l,_whole_genome_shotgun_sequence	AUGUSTUS	mRNA	1523943	1525469	0.21	+	.	ID=g9552.t3;Parent=g9552;
JASKUP010000037.1_Trichopoda_pennipes_isolate_NS2899_ptg000037l,_whole_genome_shotgun_sequence	AUGUSTUS	start_codon	1523943	1523945	.	+	0	ID=g9552.t3.start1;Parent=g9552.t3;
JASKUP010000037.1_Trichopoda_pennipes_isolate_NS2899_ptg000037l,_whole_genome_shotgun_sequence	AUGUSTUS	CDS	1523943	1524120	0.21	+	0	ID=g9552.t3.CDS1;Parent=g9552.t3;
JASKUP010000037.1_Trichopoda_pennipes_isolate_NS2899_ptg000037l,_whole_genome_shotgun_sequence	AUGUSTUS	exon	1523943	1524120	.	+	.	ID=g9552.t3.exon1;Parent=g9552.t3;
JASKUP010000037.1_Trichopoda_pennipes_isolate_NS2899_ptg000037l,_whole_genome_shotgun_sequence	AUGUSTUS	intron	1524121	1524516	0.24	+	.	ID=g9552.t3.intron1;Parent=g9552.t3;
JASKUP010000037.1_Trichopoda_pennipes_isolate_NS2899_ptg000037l,_whole_genome_shotgun_sequence	AUGUSTUS	CDS	1524517	1525469	0.86	+	2	ID=g9552.t3.CDS2;Parent=g9552.t3;
JASKUP010000037.1_Trichopoda_pennipes_isolate_NS2899_ptg000037l,_whole_genome_shotgun_sequence	AUGUSTUS	exon	1524517	1525469	.	+	.	ID=g9552.t3.exon2;Parent=g9552.t3;
JASKUP010000037.1_Trichopoda_pennipes_isolate_NS2899_ptg000037l,_whole_genome_shotgun_sequence	AUGUSTUS	stop_codon	1525467	1525469	.	+	0	ID=g9552.t3.stop1;Parent=g9552.t3;
JASKUP010000037.1_Trichopoda_pennipes_isolate_NS2899_ptg000037l,_whole_genome_shotgun_sequence	AUGUSTUS	gene	1536624	1537353	.	-	.	ID=g9553;
JASKUP010000037.1_Trichopoda_pennipes_isolate_NS2899_ptg000037l,_whole_genome_shotgun_sequence	AUGUSTUS	mRNA	1536624	1537353	0.67	-	.	ID=g9553.t1;Parent=g9553;
JASKUP010000037.1_Trichopoda_pennipes_isolate_NS2899_ptg000037l,_whole_genome_shotgun_sequence	AUGUSTUS	stop_codon	1536624	1536626	.	-	0	ID=g9553.t1.stop1;Parent=g9553.t1;
JASKUP010000037.1_Trichopoda_pennipes_isolate_NS2899_ptg000037l,_whole_genome_shotgun_sequence	AUGUSTUS	CDS	1536624	1537097	0.79	-	0	ID=g9553.t1.CDS1;Parent=g9553.t1;
JASKUP010000037.1_Trichopoda_pennipes_isolate_NS2899_ptg000037l,_whole_genome_shotgun_sequence	AUGUSTUS	exon	1536624	1537097	.	-	.	ID=g9553.t1.exon1;Parent=g9553.t1;
JASKUP010000037.1_Trichopoda_pennipes_isolate_NS2899_ptg000037l,_whole_genome_shotgun_sequence	AUGUSTUS	intron	1537098	1537251	0.77	-	.	ID=g9553.t1.intron1;Parent=g9553.t1;
JASKUP010000037.1_Trichopoda_pennipes_isolate_NS2899_ptg000037l,_whole_genome_shotgun_sequence	AUGUSTUS	CDS	1537252	1537353	0.69	-	0	ID=g9553.t1.CDS2;Parent=g9553.t1;
JASKUP010000037.1_Trichopoda_pennipes_isolate_NS2899_ptg000037l,_whole_genome_shotgun_sequence	AUGUSTUS	exon	1537252	1537353	.	-	.	ID=g9553.t1.exon2;Parent=g9553.t1;
JASKUP010000037.1_Trichopoda_pennipes_isolate_NS2899_ptg000037l,_whole_genome_shotgun_sequence	AUGUSTUS	start_codon	1537351	1537353	.	-	0	ID=g9553.t1.start1;Parent=g9553.t1;
JASKUP010000037.1_Trichopoda_pennipes_isolate_NS2899_ptg000037l,_whole_genome_shotgun_sequence	AUGUSTUS	gene	1536624	1545338	.	-	.	ID=g9554;
JASKUP010000037.1_Trichopoda_pennipes_isolate_NS2899_ptg000037l,_whole_genome_shotgun_sequence	AUGUSTUS	mRNA	1536624	1545338	0.11	-	.	ID=g9554.t1;Parent=g9554;
JASKUP010000037.1_Trichopoda_pennipes_isolate_NS2899_ptg000037l,_whole_genome_shotgun_sequence	AUGUSTUS	stop_codon	1536624	1536626	.	-	0	ID=g9554.t1.stop1;Parent=g9554.t1;
JASKUP010000037.1_Trichopoda_pennipes_isolate_NS2899_ptg000037l,_whole_genome_shotgun_sequence	AUGUSTUS	CDS	1536624	1536814	0.71	-	2	ID=g9554.t1.CDS1;Parent=g9554.t1;
JASKUP010000037.1_Trichopoda_pennipes_isolate_NS2899_ptg000037l,_whole_genome_shotgun_sequence	AUGUSTUS	exon	1536624	1536814	.	-	.	ID=g9554.t1.exon1;Parent=g9554.t1;
JASKUP010000037.1_Trichopoda_pennipes_isolate_NS2899_ptg000037l,_whole_genome_shotgun_sequence	AUGUSTUS	intron	1536815	1538036	0.48	-	.	ID=g9554.t1.intron1;Parent=g9554.t1;
JASKUP010000037.1_Trichopoda_pennipes_isolate_NS2899_ptg000037l,_whole_genome_shotgun_sequence	AUGUSTUS	CDS	1538037	1538452	0.5	-	1	ID=g9554.t1.CDS2;Parent=g9554.t1;
JASKUP010000037.1_Trichopoda_pennipes_isolate_NS2899_ptg000037l,_whole_genome_shotgun_sequence	AUGUSTUS	exon	1538037	1538452	.	-	.	ID=g9554.t1.exon2;Parent=g9554.t1;
JASKUP010000037.1_Trichopoda_pennipes_isolate_NS2899_ptg000037l,_whole_genome_shotgun_sequence	AUGUSTUS	intron	1538453	1538887	0.61	-	.	ID=g9554.t1.intron2;Parent=g9554.t1;
JASKUP010000037.1_Trichopoda_pennipes_isolate_NS2899_ptg000037l,_whole_genome_shotgun_sequence	AUGUSTUS	CDS	1538888	1539253	0.53	-	1	ID=g9554.t1.CDS3;Parent=g9554.t1;
JASKUP010000037.1_Trichopoda_pennipes_isolate_NS2899_ptg000037l,_whole_genome_shotgun_sequence	AUGUSTUS	exon	1538888	1539253	.	-	.	ID=g9554.t1.exon3;Parent=g9554.t1;
JASKUP010000037.1_Trichopoda_pennipes_isolate_NS2899_ptg000037l,_whole_genome_shotgun_sequence	AUGUSTUS	intron	1539254	1544758	0.52	-	.	ID=g9554.t1.intron3;Parent=g9554.t1;
JASKUP010000037.1_Trichopoda_pennipes_isolate_NS2899_ptg000037l,_whole_genome_shotgun_sequence	AUGUSTUS	CDS	1544759	1545218	0.51	-	2	ID=g9554.t1.CDS4;Parent=g9554.t1;
JASKUP010000037.1_Trichopoda_pennipes_isolate_NS2899_ptg000037l,_whole_genome_shotgun_sequence	AUGUSTUS	exon	1544759	1545218	.	-	.	ID=g9554.t1.exon4;Parent=g9554.t1;
JASKUP010000037.1_Trichopoda_pennipes_isolate_NS2899_ptg000037l,_whole_genome_shotgun_sequence	AUGUSTUS	intron	1545219	1545295	0.81	-	.	ID=g9554.t1.intron4;Parent=g9554.t1;
JASKUP010000037.1_Trichopoda_pennipes_isolate_NS2899_ptg000037l,_whole_genome_shotgun_sequence	AUGUSTUS	CDS	1545296	1545338	0.81	-	0	ID=g9554.t1.CDS5;Parent=g9554.t1;
JASKUP010000037.1_Trichopoda_pennipes_isolate_NS2899_ptg000037l,_whole_genome_shotgun_sequence	AUGUSTUS	exon	1545296	1545338	.	-	.	ID=g9554.t1.exon5;Parent=g9554.t1;
JASKUP010000037.1_Trichopoda_pennipes_isolate_NS2899_ptg000037l,_whole_genome_shotgun_sequence	AUGUSTUS	start_codon	1545336	1545338	.	-	0	ID=g9554.t1.start1;Parent=g9554.t1;
JASKUP010000037.1_Trichopoda_pennipes_isolate_NS2899_ptg000037l,_whole_genome_shotgun_sequence	AUGUSTUS	gene	1549302	1563687	.	-	.	ID=g9555;
JASKUP010000037.1_Trichopoda_pennipes_isolate_NS2899_ptg000037l,_whole_genome_shotgun_sequence	AUGUSTUS	mRNA	1549302	1563687	1	-	.	ID=g9555.t1;Parent=g9555;
JASKUP010000037.1_Trichopoda_pennipes_isolate_NS2899_ptg000037l,_whole_genome_shotgun_sequence	AUGUSTUS	stop_codon	1549302	1549304	.	-	0	ID=g9555.t1.stop1;Parent=g9555.t1;
JASKUP010000037.1_Trichopoda_pennipes_isolate_NS2899_ptg000037l,_whole_genome_shotgun_sequence	AUGUSTUS	CDS	1549302	1549447	1	-	2	ID=g9555.t1.CDS1;Parent=g9555.t1;
JASKUP010000037.1_Trichopoda_pennipes_isolate_NS2899_ptg000037l,_whole_genome_shotgun_sequence	AUGUSTUS	exon	1549302	1549447	.	-	.	ID=g9555.t1.exon1;Parent=g9555.t1;
JASKUP010000037.1_Trichopoda_pennipes_isolate_NS2899_ptg000037l,_whole_genome_shotgun_sequence	AUGUSTUS	intron	1549448	1549505	1	-	.	ID=g9555.t1.intron1;Parent=g9555.t1;
JASKUP010000037.1_Trichopoda_pennipes_isolate_NS2899_ptg000037l,_whole_genome_shotgun_sequence	AUGUSTUS	CDS	1549506	1549773	1	-	0	ID=g9555.t1.CDS2;Parent=g9555.t1;
JASKUP010000037.1_Trichopoda_pennipes_isolate_NS2899_ptg000037l,_whole_genome_shotgun_sequence	AUGUSTUS	exon	1549506	1549773	.	-	.	ID=g9555.t1.exon2;Parent=g9555.t1;
JASKUP010000037.1_Trichopoda_pennipes_isolate_NS2899_ptg000037l,_whole_genome_shotgun_sequence	AUGUSTUS	intron	1549774	1562401	1	-	.	ID=g9555.t1.intron2;Parent=g9555.t1;
JASKUP010000037.1_Trichopoda_pennipes_isolate_NS2899_ptg000037l,_whole_genome_shotgun_sequence	AUGUSTUS	CDS	1562402	1562562	1	-	2	ID=g9555.t1.CDS3;Parent=g9555.t1;
JASKUP010000037.1_Trichopoda_pennipes_isolate_NS2899_ptg000037l,_whole_genome_shotgun_sequence	AUGUSTUS	exon	1562402	1562562	.	-	.	ID=g9555.t1.exon3;Parent=g9555.t1;
JASKUP010000037.1_Trichopoda_pennipes_isolate_NS2899_ptg000037l,_whole_genome_shotgun_sequence	AUGUSTUS	intron	1562563	1562748	1	-	.	ID=g9555.t1.intron3;Parent=g9555.t1;
JASKUP010000037.1_Trichopoda_pennipes_isolate_NS2899_ptg000037l,_whole_genome_shotgun_sequence	AUGUSTUS	CDS	1562749	1562968	1	-	0	ID=g9555.t1.CDS4;Parent=g9555.t1;
JASKUP010000037.1_Trichopoda_pennipes_isolate_NS2899_ptg000037l,_whole_genome_shotgun_sequence	AUGUSTUS	exon	1562749	1562968	.	-	.	ID=g9555.t1.exon4;Parent=g9555.t1;
JASKUP010000037.1_Trichopoda_pennipes_isolate_NS2899_ptg000037l,_whole_genome_shotgun_sequence	AUGUSTUS	intron	1562969	1563028	1	-	.	ID=g9555.t1.intron4;Parent=g9555.t1;
JASKUP010000037.1_Trichopoda_pennipes_isolate_NS2899_ptg000037l,_whole_genome_shotgun_sequence	AUGUSTUS	CDS	1563029	1563277	1	-	0	ID=g9555.t1.CDS5;Parent=g9555.t1;
JASKUP010000037.1_Trichopoda_pennipes_isolate_NS2899_ptg000037l,_whole_genome_shotgun_sequence	AUGUSTUS	exon	1563029	1563277	.	-	.	ID=g9555.t1.exon5;Parent=g9555.t1;
JASKUP010000037.1_Trichopoda_pennipes_isolate_NS2899_ptg000037l,_whole_genome_shotgun_sequence	AUGUSTUS	intron	1563278	1563344	1	-	.	ID=g9555.t1.intron5;Parent=g9555.t1;
JASKUP010000037.1_Trichopoda_pennipes_isolate_NS2899_ptg000037l,_whole_genome_shotgun_sequence	AUGUSTUS	CDS	1563345	1563452	1	-	0	ID=g9555.t1.CDS6;Parent=g9555.t1;
JASKUP010000037.1_Trichopoda_pennipes_isolate_NS2899_ptg000037l,_whole_genome_shotgun_sequence	AUGUSTUS	exon	1563345	1563452	.	-	.	ID=g9555.t1.exon6;Parent=g9555.t1;
JASKUP010000037.1_Trichopoda_pennipes_isolate_NS2899_ptg000037l,_whole_genome_shotgun_sequence	AUGUSTUS	intron	1563453	1563513	1	-	.	ID=g9555.t1.intron6;Parent=g9555.t1;
JASKUP010000037.1_Trichopoda_pennipes_isolate_NS2899_ptg000037l,_whole_genome_shotgun_sequence	AUGUSTUS	CDS	1563514	1563687	1	-	0	ID=g9555.t1.CDS7;Parent=g9555.t1;
JASKUP010000037.1_Trichopoda_pennipes_isolate_NS2899_ptg000037l,_whole_genome_shotgun_sequence	AUGUSTUS	exon	1563514	1563687	.	-	.	ID=g9555.t1.exon7;Parent=g9555.t1;
JASKUP010000037.1_Trichopoda_pennipes_isolate_NS2899_ptg000037l,_whole_genome_shotgun_sequence	AUGUSTUS	start_codon	1563685	1563687	.	-	0	ID=g9555.t1.start1;Parent=g9555.t1;
JASKUP010000037.1_Trichopoda_pennipes_isolate_NS2899_ptg000037l,_whole_genome_shotgun_sequence	GeneMark.hmm3	mRNA	1549302	1549740	.	-	.	ID=g9555.t2;Parent=g9555;
JASKUP010000037.1_Trichopoda_pennipes_isolate_NS2899_ptg000037l,_whole_genome_shotgun_sequence	GeneMark.hmm3	stop_codon	1549302	1549304	.	-	0	ID=g9555.t2.stop1;Parent=g9555.t2;
JASKUP010000037.1_Trichopoda_pennipes_isolate_NS2899_ptg000037l,_whole_genome_shotgun_sequence	GeneMark.hmm3	CDS	1549302	1549447	.	-	2	ID=g9555.t2.CDS1;Parent=g9555.t2;
JASKUP010000037.1_Trichopoda_pennipes_isolate_NS2899_ptg000037l,_whole_genome_shotgun_sequence	GeneMark.hmm3	exon	1549302	1549447	0	-	.	ID=g9555.t2.exon1;Parent=g9555.t2;
JASKUP010000037.1_Trichopoda_pennipes_isolate_NS2899_ptg000037l,_whole_genome_shotgun_sequence	GeneMark.hmm3	intron	1549448	1549505	.	-	0	ID=g9555.t2.intron1;Parent=g9555.t2;
JASKUP010000037.1_Trichopoda_pennipes_isolate_NS2899_ptg000037l,_whole_genome_shotgun_sequence	GeneMark.hmm3	CDS	1549506	1549740	.	-	0	ID=g9555.t2.CDS2;Parent=g9555.t2;
JASKUP010000037.1_Trichopoda_pennipes_isolate_NS2899_ptg000037l,_whole_genome_shotgun_sequence	GeneMark.hmm3	exon	1549506	1549740	0	-	.	ID=g9555.t2.exon2;Parent=g9555.t2;
JASKUP010000037.1_Trichopoda_pennipes_isolate_NS2899_ptg000037l,_whole_genome_shotgun_sequence	GeneMark.hmm3	start_codon	1549738	1549740	.	-	0	ID=g9555.t2.start1;Parent=g9555.t2;
JASKUP010000037.1_Trichopoda_pennipes_isolate_NS2899_ptg000037l,_whole_genome_shotgun_sequence	AUGUSTUS	gene	1579989	1580793	.	+	.	ID=g9556;
JASKUP010000037.1_Trichopoda_pennipes_isolate_NS2899_ptg000037l,_whole_genome_shotgun_sequence	AUGUSTUS	mRNA	1579989	1580213	0.82	+	.	ID=g9556.t1;Parent=g9556;
JASKUP010000037.1_Trichopoda_pennipes_isolate_NS2899_ptg000037l,_whole_genome_shotgun_sequence	AUGUSTUS	start_codon	1579989	1579991	.	+	0	ID=g9556.t1.start1;Parent=g9556.t1;
JASKUP010000037.1_Trichopoda_pennipes_isolate_NS2899_ptg000037l,_whole_genome_shotgun_sequence	AUGUSTUS	CDS	1579989	1580213	0.82	+	0	ID=g9556.t1.CDS1;Parent=g9556.t1;
JASKUP010000037.1_Trichopoda_pennipes_isolate_NS2899_ptg000037l,_whole_genome_shotgun_sequence	AUGUSTUS	exon	1579989	1580213	.	+	.	ID=g9556.t1.exon1;Parent=g9556.t1;
JASKUP010000037.1_Trichopoda_pennipes_isolate_NS2899_ptg000037l,_whole_genome_shotgun_sequence	AUGUSTUS	stop_codon	1580211	1580213	.	+	0	ID=g9556.t1.stop1;Parent=g9556.t1;
JASKUP010000037.1_Trichopoda_pennipes_isolate_NS2899_ptg000037l,_whole_genome_shotgun_sequence	AUGUSTUS	mRNA	1579989	1580793	0.18	+	.	ID=g9556.t2;Parent=g9556;
JASKUP010000037.1_Trichopoda_pennipes_isolate_NS2899_ptg000037l,_whole_genome_shotgun_sequence	AUGUSTUS	start_codon	1579989	1579991	.	+	0	ID=g9556.t2.start1;Parent=g9556.t2;
JASKUP010000037.1_Trichopoda_pennipes_isolate_NS2899_ptg000037l,_whole_genome_shotgun_sequence	AUGUSTUS	CDS	1579989	1580030	0.65	+	0	ID=g9556.t2.CDS1;Parent=g9556.t2;
JASKUP010000037.1_Trichopoda_pennipes_isolate_NS2899_ptg000037l,_whole_genome_shotgun_sequence	AUGUSTUS	exon	1579989	1580030	.	+	.	ID=g9556.t2.exon1;Parent=g9556.t2;
JASKUP010000037.1_Trichopoda_pennipes_isolate_NS2899_ptg000037l,_whole_genome_shotgun_sequence	AUGUSTUS	intron	1580031	1580421	0.37	+	.	ID=g9556.t2.intron1;Parent=g9556.t2;
JASKUP010000037.1_Trichopoda_pennipes_isolate_NS2899_ptg000037l,_whole_genome_shotgun_sequence	AUGUSTUS	CDS	1580422	1580793	0.19	+	0	ID=g9556.t2.CDS2;Parent=g9556.t2;
JASKUP010000037.1_Trichopoda_pennipes_isolate_NS2899_ptg000037l,_whole_genome_shotgun_sequence	AUGUSTUS	exon	1580422	1580793	.	+	.	ID=g9556.t2.exon2;Parent=g9556.t2;
JASKUP010000037.1_Trichopoda_pennipes_isolate_NS2899_ptg000037l,_whole_genome_shotgun_sequence	AUGUSTUS	stop_codon	1580791	1580793	.	+	0	ID=g9556.t2.stop1;Parent=g9556.t2;
JASKUP010000037.1_Trichopoda_pennipes_isolate_NS2899_ptg000037l,_whole_genome_shotgun_sequence	AUGUSTUS	gene	1581655	1582011	.	+	.	ID=g9557;
JASKUP010000037.1_Trichopoda_pennipes_isolate_NS2899_ptg000037l,_whole_genome_shotgun_sequence	AUGUSTUS	mRNA	1581655	1582011	0.51	+	.	ID=g9557.t1;Parent=g9557;
JASKUP010000037.1_Trichopoda_pennipes_isolate_NS2899_ptg000037l,_whole_genome_shotgun_sequence	AUGUSTUS	start_codon	1581655	1581657	.	+	0	ID=g9557.t1.start1;Parent=g9557.t1;
JASKUP010000037.1_Trichopoda_pennipes_isolate_NS2899_ptg000037l,_whole_genome_shotgun_sequence	AUGUSTUS	CDS	1581655	1582011	0.51	+	0	ID=g9557.t1.CDS1;Parent=g9557.t1;
JASKUP010000037.1_Trichopoda_pennipes_isolate_NS2899_ptg000037l,_whole_genome_shotgun_sequence	AUGUSTUS	exon	1581655	1582011	.	+	.	ID=g9557.t1.exon1;Parent=g9557.t1;
JASKUP010000037.1_Trichopoda_pennipes_isolate_NS2899_ptg000037l,_whole_genome_shotgun_sequence	AUGUSTUS	stop_codon	1582009	1582011	.	+	0	ID=g9557.t1.stop1;Parent=g9557.t1;
JASKUP010000037.1_Trichopoda_pennipes_isolate_NS2899_ptg000037l,_whole_genome_shotgun_sequence	AUGUSTUS	gene	1618826	1619146	.	+	.	ID=g9558;
JASKUP010000037.1_Trichopoda_pennipes_isolate_NS2899_ptg000037l,_whole_genome_shotgun_sequence	AUGUSTUS	mRNA	1618826	1619146	1	+	.	ID=g9558.t1;Parent=g9558;
JASKUP010000037.1_Trichopoda_pennipes_isolate_NS2899_ptg000037l,_whole_genome_shotgun_sequence	AUGUSTUS	start_codon	1618826	1618828	.	+	0	ID=g9558.t1.start1;Parent=g9558.t1;
JASKUP010000037.1_Trichopoda_pennipes_isolate_NS2899_ptg000037l,_whole_genome_shotgun_sequence	AUGUSTUS	CDS	1618826	1619146	1	+	0	ID=g9558.t1.CDS1;Parent=g9558.t1;
JASKUP010000037.1_Trichopoda_pennipes_isolate_NS2899_ptg000037l,_whole_genome_shotgun_sequence	AUGUSTUS	exon	1618826	1619146	.	+	.	ID=g9558.t1.exon1;Parent=g9558.t1;
JASKUP010000037.1_Trichopoda_pennipes_isolate_NS2899_ptg000037l,_whole_genome_shotgun_sequence	AUGUSTUS	stop_codon	1619144	1619146	.	+	0	ID=g9558.t1.stop1;Parent=g9558.t1;
JASKUP010000037.1_Trichopoda_pennipes_isolate_NS2899_ptg000037l,_whole_genome_shotgun_sequence	AUGUSTUS	gene	1619831	1620826	.	+	.	ID=g9559;
JASKUP010000037.1_Trichopoda_pennipes_isolate_NS2899_ptg000037l,_whole_genome_shotgun_sequence	AUGUSTUS	mRNA	1619831	1620826	1	+	.	ID=g9559.t1;Parent=g9559;
JASKUP010000037.1_Trichopoda_pennipes_isolate_NS2899_ptg000037l,_whole_genome_shotgun_sequence	AUGUSTUS	start_codon	1619831	1619833	.	+	0	ID=g9559.t1.start1;Parent=g9559.t1;
JASKUP010000037.1_Trichopoda_pennipes_isolate_NS2899_ptg000037l,_whole_genome_shotgun_sequence	AUGUSTUS	CDS	1619831	1620826	1	+	0	ID=g9559.t1.CDS1;Parent=g9559.t1;
JASKUP010000037.1_Trichopoda_pennipes_isolate_NS2899_ptg000037l,_whole_genome_shotgun_sequence	AUGUSTUS	exon	1619831	1620826	.	+	.	ID=g9559.t1.exon1;Parent=g9559.t1;
JASKUP010000037.1_Trichopoda_pennipes_isolate_NS2899_ptg000037l,_whole_genome_shotgun_sequence	AUGUSTUS	stop_codon	1620824	1620826	.	+	0	ID=g9559.t1.stop1;Parent=g9559.t1;
JASKUP010000037.1_Trichopoda_pennipes_isolate_NS2899_ptg000037l,_whole_genome_shotgun_sequence	AUGUSTUS	gene	1668868	1674025	.	-	.	ID=g9560;
JASKUP010000037.1_Trichopoda_pennipes_isolate_NS2899_ptg000037l,_whole_genome_shotgun_sequence	AUGUSTUS	mRNA	1668868	1674025	0.9	-	.	ID=g9560.t1;Parent=g9560;
JASKUP010000037.1_Trichopoda_pennipes_isolate_NS2899_ptg000037l,_whole_genome_shotgun_sequence	AUGUSTUS	stop_codon	1668868	1668870	.	-	0	ID=g9560.t1.stop1;Parent=g9560.t1;
JASKUP010000037.1_Trichopoda_pennipes_isolate_NS2899_ptg000037l,_whole_genome_shotgun_sequence	AUGUSTUS	CDS	1668868	1670293	0.91	-	1	ID=g9560.t1.CDS1;Parent=g9560.t1;
JASKUP010000037.1_Trichopoda_pennipes_isolate_NS2899_ptg000037l,_whole_genome_shotgun_sequence	AUGUSTUS	exon	1668868	1670293	.	-	.	ID=g9560.t1.exon1;Parent=g9560.t1;
JASKUP010000037.1_Trichopoda_pennipes_isolate_NS2899_ptg000037l,_whole_genome_shotgun_sequence	AUGUSTUS	intron	1670294	1673900	0.9	-	.	ID=g9560.t1.intron1;Parent=g9560.t1;
JASKUP010000037.1_Trichopoda_pennipes_isolate_NS2899_ptg000037l,_whole_genome_shotgun_sequence	AUGUSTUS	CDS	1673901	1674025	0.97	-	0	ID=g9560.t1.CDS2;Parent=g9560.t1;
JASKUP010000037.1_Trichopoda_pennipes_isolate_NS2899_ptg000037l,_whole_genome_shotgun_sequence	AUGUSTUS	exon	1673901	1674025	.	-	.	ID=g9560.t1.exon2;Parent=g9560.t1;
JASKUP010000037.1_Trichopoda_pennipes_isolate_NS2899_ptg000037l,_whole_genome_shotgun_sequence	AUGUSTUS	start_codon	1674023	1674025	.	-	0	ID=g9560.t1.start1;Parent=g9560.t1;
JASKUP010000037.1_Trichopoda_pennipes_isolate_NS2899_ptg000037l,_whole_genome_shotgun_sequence	AUGUSTUS	mRNA	1668868	1674025	0.88	-	.	ID=g9560.t2;Parent=g9560;
JASKUP010000037.1_Trichopoda_pennipes_isolate_NS2899_ptg000037l,_whole_genome_shotgun_sequence	AUGUSTUS	stop_codon	1668868	1668870	.	-	0	ID=g9560.t2.stop1;Parent=g9560.t2;
JASKUP010000037.1_Trichopoda_pennipes_isolate_NS2899_ptg000037l,_whole_genome_shotgun_sequence	AUGUSTUS	CDS	1668868	1673831	0.94	-	2	ID=g9560.t2.CDS1;Parent=g9560.t2;
JASKUP010000037.1_Trichopoda_pennipes_isolate_NS2899_ptg000037l,_whole_genome_shotgun_sequence	AUGUSTUS	exon	1668868	1673831	.	-	.	ID=g9560.t2.exon1;Parent=g9560.t2;
JASKUP010000037.1_Trichopoda_pennipes_isolate_NS2899_ptg000037l,_whole_genome_shotgun_sequence	AUGUSTUS	intron	1673832	1673913	0.88	-	.	ID=g9560.t2.intron1;Parent=g9560.t2;
JASKUP010000037.1_Trichopoda_pennipes_isolate_NS2899_ptg000037l,_whole_genome_shotgun_sequence	AUGUSTUS	CDS	1673914	1674025	0.88	-	0	ID=g9560.t2.CDS2;Parent=g9560.t2;
JASKUP010000037.1_Trichopoda_pennipes_isolate_NS2899_ptg000037l,_whole_genome_shotgun_sequence	AUGUSTUS	exon	1673914	1674025	.	-	.	ID=g9560.t2.exon2;Parent=g9560.t2;
JASKUP010000037.1_Trichopoda_pennipes_isolate_NS2899_ptg000037l,_whole_genome_shotgun_sequence	AUGUSTUS	start_codon	1674023	1674025	.	-	0	ID=g9560.t2.start1;Parent=g9560.t2;
JASKUP010000037.1_Trichopoda_pennipes_isolate_NS2899_ptg000037l,_whole_genome_shotgun_sequence	AUGUSTUS	gene	1727083	1727906	.	+	.	ID=g9561;
JASKUP010000037.1_Trichopoda_pennipes_isolate_NS2899_ptg000037l,_whole_genome_shotgun_sequence	AUGUSTUS	mRNA	1727083	1727906	0.99	+	.	ID=g9561.t1;Parent=g9561;
JASKUP010000037.1_Trichopoda_pennipes_isolate_NS2899_ptg000037l,_whole_genome_shotgun_sequence	AUGUSTUS	start_codon	1727083	1727085	.	+	0	ID=g9561.t1.start1;Parent=g9561.t1;
JASKUP010000037.1_Trichopoda_pennipes_isolate_NS2899_ptg000037l,_whole_genome_shotgun_sequence	AUGUSTUS	CDS	1727083	1727474	1	+	0	ID=g9561.t1.CDS1;Parent=g9561.t1;
JASKUP010000037.1_Trichopoda_pennipes_isolate_NS2899_ptg000037l,_whole_genome_shotgun_sequence	AUGUSTUS	exon	1727083	1727474	.	+	.	ID=g9561.t1.exon1;Parent=g9561.t1;
JASKUP010000037.1_Trichopoda_pennipes_isolate_NS2899_ptg000037l,_whole_genome_shotgun_sequence	AUGUSTUS	intron	1727475	1727533	1	+	.	ID=g9561.t1.intron1;Parent=g9561.t1;
JASKUP010000037.1_Trichopoda_pennipes_isolate_NS2899_ptg000037l,_whole_genome_shotgun_sequence	AUGUSTUS	CDS	1727534	1727906	0.99	+	1	ID=g9561.t1.CDS2;Parent=g9561.t1;
JASKUP010000037.1_Trichopoda_pennipes_isolate_NS2899_ptg000037l,_whole_genome_shotgun_sequence	AUGUSTUS	exon	1727534	1727906	.	+	.	ID=g9561.t1.exon2;Parent=g9561.t1;
JASKUP010000037.1_Trichopoda_pennipes_isolate_NS2899_ptg000037l,_whole_genome_shotgun_sequence	AUGUSTUS	stop_codon	1727904	1727906	.	+	0	ID=g9561.t1.stop1;Parent=g9561.t1;
JASKUP010000037.1_Trichopoda_pennipes_isolate_NS2899_ptg000037l,_whole_genome_shotgun_sequence	AUGUSTUS	gene	1813029	1818005	.	+	.	ID=g9562;
JASKUP010000037.1_Trichopoda_pennipes_isolate_NS2899_ptg000037l,_whole_genome_shotgun_sequence	AUGUSTUS	mRNA	1813029	1818005	0.47	+	.	ID=g9562.t1;Parent=g9562;
JASKUP010000037.1_Trichopoda_pennipes_isolate_NS2899_ptg000037l,_whole_genome_shotgun_sequence	AUGUSTUS	start_codon	1813029	1813031	.	+	0	ID=g9562.t1.start1;Parent=g9562.t1;
JASKUP010000037.1_Trichopoda_pennipes_isolate_NS2899_ptg000037l,_whole_genome_shotgun_sequence	AUGUSTUS	CDS	1813029	1813421	0.7	+	0	ID=g9562.t1.CDS1;Parent=g9562.t1;
JASKUP010000037.1_Trichopoda_pennipes_isolate_NS2899_ptg000037l,_whole_genome_shotgun_sequence	AUGUSTUS	exon	1813029	1813421	.	+	.	ID=g9562.t1.exon1;Parent=g9562.t1;
JASKUP010000037.1_Trichopoda_pennipes_isolate_NS2899_ptg000037l,_whole_genome_shotgun_sequence	AUGUSTUS	intron	1813422	1813487	0.7	+	.	ID=g9562.t1.intron1;Parent=g9562.t1;
JASKUP010000037.1_Trichopoda_pennipes_isolate_NS2899_ptg000037l,_whole_genome_shotgun_sequence	AUGUSTUS	CDS	1813488	1815457	0.56	+	0	ID=g9562.t1.CDS2;Parent=g9562.t1;
JASKUP010000037.1_Trichopoda_pennipes_isolate_NS2899_ptg000037l,_whole_genome_shotgun_sequence	AUGUSTUS	exon	1813488	1815457	.	+	.	ID=g9562.t1.exon2;Parent=g9562.t1;
JASKUP010000037.1_Trichopoda_pennipes_isolate_NS2899_ptg000037l,_whole_genome_shotgun_sequence	AUGUSTUS	intron	1815458	1817392	0.66	+	.	ID=g9562.t1.intron2;Parent=g9562.t1;
JASKUP010000037.1_Trichopoda_pennipes_isolate_NS2899_ptg000037l,_whole_genome_shotgun_sequence	AUGUSTUS	CDS	1817393	1818005	0.66	+	1	ID=g9562.t1.CDS3;Parent=g9562.t1;
JASKUP010000037.1_Trichopoda_pennipes_isolate_NS2899_ptg000037l,_whole_genome_shotgun_sequence	AUGUSTUS	exon	1817393	1818005	.	+	.	ID=g9562.t1.exon3;Parent=g9562.t1;
JASKUP010000037.1_Trichopoda_pennipes_isolate_NS2899_ptg000037l,_whole_genome_shotgun_sequence	AUGUSTUS	stop_codon	1818003	1818005	.	+	0	ID=g9562.t1.stop1;Parent=g9562.t1;
JASKUP010000037.1_Trichopoda_pennipes_isolate_NS2899_ptg000037l,_whole_genome_shotgun_sequence	AUGUSTUS	gene	1851237	1858502	.	-	.	ID=g9563;
JASKUP010000037.1_Trichopoda_pennipes_isolate_NS2899_ptg000037l,_whole_genome_shotgun_sequence	AUGUSTUS	mRNA	1851237	1858502	0.09	-	.	ID=g9563.t1;Parent=g9563;
JASKUP010000037.1_Trichopoda_pennipes_isolate_NS2899_ptg000037l,_whole_genome_shotgun_sequence	AUGUSTUS	stop_codon	1851237	1851239	.	-	0	ID=g9563.t1.stop1;Parent=g9563.t1;
JASKUP010000037.1_Trichopoda_pennipes_isolate_NS2899_ptg000037l,_whole_genome_shotgun_sequence	AUGUSTUS	CDS	1851237	1851369	0.51	-	1	ID=g9563.t1.CDS1;Parent=g9563.t1;
JASKUP010000037.1_Trichopoda_pennipes_isolate_NS2899_ptg000037l,_whole_genome_shotgun_sequence	AUGUSTUS	exon	1851237	1851369	.	-	.	ID=g9563.t1.exon1;Parent=g9563.t1;
JASKUP010000037.1_Trichopoda_pennipes_isolate_NS2899_ptg000037l,_whole_genome_shotgun_sequence	AUGUSTUS	intron	1851370	1851606	0.49	-	.	ID=g9563.t1.intron1;Parent=g9563.t1;
JASKUP010000037.1_Trichopoda_pennipes_isolate_NS2899_ptg000037l,_whole_genome_shotgun_sequence	AUGUSTUS	CDS	1851607	1852061	0.8	-	0	ID=g9563.t1.CDS2;Parent=g9563.t1;
JASKUP010000037.1_Trichopoda_pennipes_isolate_NS2899_ptg000037l,_whole_genome_shotgun_sequence	AUGUSTUS	exon	1851607	1852061	.	-	.	ID=g9563.t1.exon2;Parent=g9563.t1;
JASKUP010000037.1_Trichopoda_pennipes_isolate_NS2899_ptg000037l,_whole_genome_shotgun_sequence	AUGUSTUS	intron	1852062	1852432	1	-	.	ID=g9563.t1.intron2;Parent=g9563.t1;
JASKUP010000037.1_Trichopoda_pennipes_isolate_NS2899_ptg000037l,_whole_genome_shotgun_sequence	AUGUSTUS	CDS	1852433	1852798	0.53	-	0	ID=g9563.t1.CDS3;Parent=g9563.t1;
JASKUP010000037.1_Trichopoda_pennipes_isolate_NS2899_ptg000037l,_whole_genome_shotgun_sequence	AUGUSTUS	exon	1852433	1852798	.	-	.	ID=g9563.t1.exon3;Parent=g9563.t1;
JASKUP010000037.1_Trichopoda_pennipes_isolate_NS2899_ptg000037l,_whole_genome_shotgun_sequence	AUGUSTUS	intron	1852799	1857711	0.29	-	.	ID=g9563.t1.intron3;Parent=g9563.t1;
JASKUP010000037.1_Trichopoda_pennipes_isolate_NS2899_ptg000037l,_whole_genome_shotgun_sequence	AUGUSTUS	CDS	1857712	1858333	0.4	-	1	ID=g9563.t1.CDS4;Parent=g9563.t1;
JASKUP010000037.1_Trichopoda_pennipes_isolate_NS2899_ptg000037l,_whole_genome_shotgun_sequence	AUGUSTUS	exon	1857712	1858333	.	-	.	ID=g9563.t1.exon4;Parent=g9563.t1;
JASKUP010000037.1_Trichopoda_pennipes_isolate_NS2899_ptg000037l,_whole_genome_shotgun_sequence	AUGUSTUS	intron	1858334	1858407	0.84	-	.	ID=g9563.t1.intron4;Parent=g9563.t1;
JASKUP010000037.1_Trichopoda_pennipes_isolate_NS2899_ptg000037l,_whole_genome_shotgun_sequence	AUGUSTUS	CDS	1858408	1858502	0.84	-	0	ID=g9563.t1.CDS5;Parent=g9563.t1;
JASKUP010000037.1_Trichopoda_pennipes_isolate_NS2899_ptg000037l,_whole_genome_shotgun_sequence	AUGUSTUS	exon	1858408	1858502	.	-	.	ID=g9563.t1.exon5;Parent=g9563.t1;
JASKUP010000037.1_Trichopoda_pennipes_isolate_NS2899_ptg000037l,_whole_genome_shotgun_sequence	AUGUSTUS	start_codon	1858500	1858502	.	-	0	ID=g9563.t1.start1;Parent=g9563.t1;
JASKUP010000037.1_Trichopoda_pennipes_isolate_NS2899_ptg000037l,_whole_genome_shotgun_sequence	AUGUSTUS	gene	1859267	1866493	.	+	.	ID=g9564;
JASKUP010000037.1_Trichopoda_pennipes_isolate_NS2899_ptg000037l,_whole_genome_shotgun_sequence	AUGUSTUS	mRNA	1859267	1866493	0.28	+	.	ID=g9564.t1;Parent=g9564;
JASKUP010000037.1_Trichopoda_pennipes_isolate_NS2899_ptg000037l,_whole_genome_shotgun_sequence	AUGUSTUS	start_codon	1859267	1859269	.	+	0	ID=g9564.t1.start1;Parent=g9564.t1;
JASKUP010000037.1_Trichopoda_pennipes_isolate_NS2899_ptg000037l,_whole_genome_shotgun_sequence	AUGUSTUS	CDS	1859267	1859425	0.6	+	0	ID=g9564.t1.CDS1;Parent=g9564.t1;
JASKUP010000037.1_Trichopoda_pennipes_isolate_NS2899_ptg000037l,_whole_genome_shotgun_sequence	AUGUSTUS	exon	1859267	1859425	.	+	.	ID=g9564.t1.exon1;Parent=g9564.t1;
JASKUP010000037.1_Trichopoda_pennipes_isolate_NS2899_ptg000037l,_whole_genome_shotgun_sequence	AUGUSTUS	intron	1859426	1866199	0.29	+	.	ID=g9564.t1.intron1;Parent=g9564.t1;
JASKUP010000037.1_Trichopoda_pennipes_isolate_NS2899_ptg000037l,_whole_genome_shotgun_sequence	AUGUSTUS	CDS	1866200	1866493	0.29	+	0	ID=g9564.t1.CDS2;Parent=g9564.t1;
JASKUP010000037.1_Trichopoda_pennipes_isolate_NS2899_ptg000037l,_whole_genome_shotgun_sequence	AUGUSTUS	exon	1866200	1866493	.	+	.	ID=g9564.t1.exon2;Parent=g9564.t1;
JASKUP010000037.1_Trichopoda_pennipes_isolate_NS2899_ptg000037l,_whole_genome_shotgun_sequence	AUGUSTUS	stop_codon	1866491	1866493	.	+	0	ID=g9564.t1.stop1;Parent=g9564.t1;
JASKUP010000037.1_Trichopoda_pennipes_isolate_NS2899_ptg000037l,_whole_genome_shotgun_sequence	AUGUSTUS	gene	1866870	1867655	.	+	.	ID=g9565;
JASKUP010000037.1_Trichopoda_pennipes_isolate_NS2899_ptg000037l,_whole_genome_shotgun_sequence	AUGUSTUS	mRNA	1866870	1867655	0.36	+	.	ID=g9565.t1;Parent=g9565;
JASKUP010000037.1_Trichopoda_pennipes_isolate_NS2899_ptg000037l,_whole_genome_shotgun_sequence	AUGUSTUS	start_codon	1866870	1866872	.	+	0	ID=g9565.t1.start1;Parent=g9565.t1;
JASKUP010000037.1_Trichopoda_pennipes_isolate_NS2899_ptg000037l,_whole_genome_shotgun_sequence	AUGUSTUS	CDS	1866870	1867655	0.36	+	0	ID=g9565.t1.CDS1;Parent=g9565.t1;
JASKUP010000037.1_Trichopoda_pennipes_isolate_NS2899_ptg000037l,_whole_genome_shotgun_sequence	AUGUSTUS	exon	1866870	1867655	.	+	.	ID=g9565.t1.exon1;Parent=g9565.t1;
JASKUP010000037.1_Trichopoda_pennipes_isolate_NS2899_ptg000037l,_whole_genome_shotgun_sequence	AUGUSTUS	stop_codon	1867653	1867655	.	+	0	ID=g9565.t1.stop1;Parent=g9565.t1;
JASKUP010000037.1_Trichopoda_pennipes_isolate_NS2899_ptg000037l,_whole_genome_shotgun_sequence	AUGUSTUS	gene	1867695	1868570	.	+	.	ID=g9566;
JASKUP010000037.1_Trichopoda_pennipes_isolate_NS2899_ptg000037l,_whole_genome_shotgun_sequence	AUGUSTUS	mRNA	1867695	1868570	0.21	+	.	ID=g9566.t1;Parent=g9566;
JASKUP010000037.1_Trichopoda_pennipes_isolate_NS2899_ptg000037l,_whole_genome_shotgun_sequence	AUGUSTUS	start_codon	1867695	1867697	.	+	0	ID=g9566.t1.start1;Parent=g9566.t1;
JASKUP010000037.1_Trichopoda_pennipes_isolate_NS2899_ptg000037l,_whole_genome_shotgun_sequence	AUGUSTUS	CDS	1867695	1867853	0.28	+	0	ID=g9566.t1.CDS1;Parent=g9566.t1;
JASKUP010000037.1_Trichopoda_pennipes_isolate_NS2899_ptg000037l,_whole_genome_shotgun_sequence	AUGUSTUS	exon	1867695	1867853	.	+	.	ID=g9566.t1.exon1;Parent=g9566.t1;
JASKUP010000037.1_Trichopoda_pennipes_isolate_NS2899_ptg000037l,_whole_genome_shotgun_sequence	AUGUSTUS	intron	1867854	1868372	0.22	+	.	ID=g9566.t1.intron1;Parent=g9566.t1;
JASKUP010000037.1_Trichopoda_pennipes_isolate_NS2899_ptg000037l,_whole_genome_shotgun_sequence	AUGUSTUS	CDS	1868373	1868570	0.45	+	0	ID=g9566.t1.CDS2;Parent=g9566.t1;
JASKUP010000037.1_Trichopoda_pennipes_isolate_NS2899_ptg000037l,_whole_genome_shotgun_sequence	AUGUSTUS	exon	1868373	1868570	.	+	.	ID=g9566.t1.exon2;Parent=g9566.t1;
JASKUP010000037.1_Trichopoda_pennipes_isolate_NS2899_ptg000037l,_whole_genome_shotgun_sequence	AUGUSTUS	stop_codon	1868568	1868570	.	+	0	ID=g9566.t1.stop1;Parent=g9566.t1;
JASKUP010000037.1_Trichopoda_pennipes_isolate_NS2899_ptg000037l,_whole_genome_shotgun_sequence	AUGUSTUS	gene	1897295	1898794	.	-	.	ID=g9567;
JASKUP010000037.1_Trichopoda_pennipes_isolate_NS2899_ptg000037l,_whole_genome_shotgun_sequence	AUGUSTUS	mRNA	1897295	1898794	1	-	.	ID=g9567.t1;Parent=g9567;
JASKUP010000037.1_Trichopoda_pennipes_isolate_NS2899_ptg000037l,_whole_genome_shotgun_sequence	AUGUSTUS	stop_codon	1897295	1897297	.	-	0	ID=g9567.t1.stop1;Parent=g9567.t1;
JASKUP010000037.1_Trichopoda_pennipes_isolate_NS2899_ptg000037l,_whole_genome_shotgun_sequence	AUGUSTUS	CDS	1897295	1898794	1	-	0	ID=g9567.t1.CDS1;Parent=g9567.t1;
JASKUP010000037.1_Trichopoda_pennipes_isolate_NS2899_ptg000037l,_whole_genome_shotgun_sequence	AUGUSTUS	exon	1897295	1898794	.	-	.	ID=g9567.t1.exon1;Parent=g9567.t1;
JASKUP010000037.1_Trichopoda_pennipes_isolate_NS2899_ptg000037l,_whole_genome_shotgun_sequence	AUGUSTUS	start_codon	1898792	1898794	.	-	0	ID=g9567.t1.start1;Parent=g9567.t1;
JASKUP010000037.1_Trichopoda_pennipes_isolate_NS2899_ptg000037l,_whole_genome_shotgun_sequence	AUGUSTUS	gene	1897295	1901440	.	-	.	ID=g9568;
JASKUP010000037.1_Trichopoda_pennipes_isolate_NS2899_ptg000037l,_whole_genome_shotgun_sequence	AUGUSTUS	mRNA	1898915	1901440	1	-	.	ID=g9568.t1;Parent=g9568;
JASKUP010000037.1_Trichopoda_pennipes_isolate_NS2899_ptg000037l,_whole_genome_shotgun_sequence	AUGUSTUS	stop_codon	1898915	1898917	.	-	0	ID=g9568.t1.stop1;Parent=g9568.t1;
JASKUP010000037.1_Trichopoda_pennipes_isolate_NS2899_ptg000037l,_whole_genome_shotgun_sequence	AUGUSTUS	CDS	1898915	1901440	1	-	0	ID=g9568.t1.CDS1;Parent=g9568.t1;
JASKUP010000037.1_Trichopoda_pennipes_isolate_NS2899_ptg000037l,_whole_genome_shotgun_sequence	AUGUSTUS	exon	1898915	1901440	.	-	.	ID=g9568.t1.exon1;Parent=g9568.t1;
JASKUP010000037.1_Trichopoda_pennipes_isolate_NS2899_ptg000037l,_whole_genome_shotgun_sequence	AUGUSTUS	start_codon	1901438	1901440	.	-	0	ID=g9568.t1.start1;Parent=g9568.t1;
JASKUP010000037.1_Trichopoda_pennipes_isolate_NS2899_ptg000037l,_whole_genome_shotgun_sequence	AUGUSTUS	mRNA	1897295	1901440	0.84	-	.	ID=g9568.t2;Parent=g9568;
JASKUP010000037.1_Trichopoda_pennipes_isolate_NS2899_ptg000037l,_whole_genome_shotgun_sequence	AUGUSTUS	stop_codon	1897295	1897297	.	-	0	ID=g9568.t2.stop1;Parent=g9568.t2;
JASKUP010000037.1_Trichopoda_pennipes_isolate_NS2899_ptg000037l,_whole_genome_shotgun_sequence	AUGUSTUS	CDS	1897295	1898834	0.99	-	1	ID=g9568.t2.CDS1;Parent=g9568.t2;
JASKUP010000037.1_Trichopoda_pennipes_isolate_NS2899_ptg000037l,_whole_genome_shotgun_sequence	AUGUSTUS	exon	1897295	1898834	.	-	.	ID=g9568.t2.exon1;Parent=g9568.t2;
JASKUP010000037.1_Trichopoda_pennipes_isolate_NS2899_ptg000037l,_whole_genome_shotgun_sequence	AUGUSTUS	intron	1898835	1900271	0.85	-	.	ID=g9568.t2.intron1;Parent=g9568.t2;
JASKUP010000037.1_Trichopoda_pennipes_isolate_NS2899_ptg000037l,_whole_genome_shotgun_sequence	AUGUSTUS	CDS	1900272	1901440	0.85	-	0	ID=g9568.t2.CDS2;Parent=g9568.t2;
JASKUP010000037.1_Trichopoda_pennipes_isolate_NS2899_ptg000037l,_whole_genome_shotgun_sequence	AUGUSTUS	exon	1900272	1901440	.	-	.	ID=g9568.t2.exon2;Parent=g9568.t2;
JASKUP010000037.1_Trichopoda_pennipes_isolate_NS2899_ptg000037l,_whole_genome_shotgun_sequence	AUGUSTUS	start_codon	1901438	1901440	.	-	0	ID=g9568.t2.start1;Parent=g9568.t2;
JASKUP010000037.1_Trichopoda_pennipes_isolate_NS2899_ptg000037l,_whole_genome_shotgun_sequence	AUGUSTUS	gene	1902040	1902990	.	-	.	ID=g9569;
JASKUP010000037.1_Trichopoda_pennipes_isolate_NS2899_ptg000037l,_whole_genome_shotgun_sequence	AUGUSTUS	mRNA	1902040	1902990	1	-	.	ID=g9569.t1;Parent=g9569;
JASKUP010000037.1_Trichopoda_pennipes_isolate_NS2899_ptg000037l,_whole_genome_shotgun_sequence	AUGUSTUS	stop_codon	1902040	1902042	.	-	0	ID=g9569.t1.stop1;Parent=g9569.t1;
JASKUP010000037.1_Trichopoda_pennipes_isolate_NS2899_ptg000037l,_whole_genome_shotgun_sequence	AUGUSTUS	CDS	1902040	1902990	1	-	0	ID=g9569.t1.CDS1;Parent=g9569.t1;
JASKUP010000037.1_Trichopoda_pennipes_isolate_NS2899_ptg000037l,_whole_genome_shotgun_sequence	AUGUSTUS	exon	1902040	1902990	.	-	.	ID=g9569.t1.exon1;Parent=g9569.t1;
JASKUP010000037.1_Trichopoda_pennipes_isolate_NS2899_ptg000037l,_whole_genome_shotgun_sequence	AUGUSTUS	start_codon	1902988	1902990	.	-	0	ID=g9569.t1.start1;Parent=g9569.t1;
JASKUP010000037.1_Trichopoda_pennipes_isolate_NS2899_ptg000037l,_whole_genome_shotgun_sequence	AUGUSTUS	gene	1926143	1926453	.	+	.	ID=g9570;
JASKUP010000037.1_Trichopoda_pennipes_isolate_NS2899_ptg000037l,_whole_genome_shotgun_sequence	AUGUSTUS	mRNA	1926143	1926453	0.99	+	.	ID=g9570.t1;Parent=g9570;
JASKUP010000037.1_Trichopoda_pennipes_isolate_NS2899_ptg000037l,_whole_genome_shotgun_sequence	AUGUSTUS	start_codon	1926143	1926145	.	+	0	ID=g9570.t1.start1;Parent=g9570.t1;
JASKUP010000037.1_Trichopoda_pennipes_isolate_NS2899_ptg000037l,_whole_genome_shotgun_sequence	AUGUSTUS	CDS	1926143	1926368	0.99	+	0	ID=g9570.t1.CDS1;Parent=g9570.t1;
JASKUP010000037.1_Trichopoda_pennipes_isolate_NS2899_ptg000037l,_whole_genome_shotgun_sequence	AUGUSTUS	exon	1926143	1926368	.	+	.	ID=g9570.t1.exon1;Parent=g9570.t1;
JASKUP010000037.1_Trichopoda_pennipes_isolate_NS2899_ptg000037l,_whole_genome_shotgun_sequence	AUGUSTUS	intron	1926369	1926427	0.99	+	.	ID=g9570.t1.intron1;Parent=g9570.t1;
JASKUP010000037.1_Trichopoda_pennipes_isolate_NS2899_ptg000037l,_whole_genome_shotgun_sequence	AUGUSTUS	CDS	1926428	1926453	0.99	+	2	ID=g9570.t1.CDS2;Parent=g9570.t1;
JASKUP010000037.1_Trichopoda_pennipes_isolate_NS2899_ptg000037l,_whole_genome_shotgun_sequence	AUGUSTUS	exon	1926428	1926453	.	+	.	ID=g9570.t1.exon2;Parent=g9570.t1;
JASKUP010000037.1_Trichopoda_pennipes_isolate_NS2899_ptg000037l,_whole_genome_shotgun_sequence	AUGUSTUS	stop_codon	1926451	1926453	.	+	0	ID=g9570.t1.stop1;Parent=g9570.t1;
JASKUP010000037.1_Trichopoda_pennipes_isolate_NS2899_ptg000037l,_whole_genome_shotgun_sequence	AUGUSTUS	gene	1926530	1927107	.	+	.	ID=g9571;
JASKUP010000037.1_Trichopoda_pennipes_isolate_NS2899_ptg000037l,_whole_genome_shotgun_sequence	AUGUSTUS	mRNA	1926530	1927107	0.98	+	.	ID=g9571.t1;Parent=g9571;
JASKUP010000037.1_Trichopoda_pennipes_isolate_NS2899_ptg000037l,_whole_genome_shotgun_sequence	AUGUSTUS	start_codon	1926530	1926532	.	+	0	ID=g9571.t1.start1;Parent=g9571.t1;
JASKUP010000037.1_Trichopoda_pennipes_isolate_NS2899_ptg000037l,_whole_genome_shotgun_sequence	AUGUSTUS	CDS	1926530	1926721	1	+	0	ID=g9571.t1.CDS1;Parent=g9571.t1;
JASKUP010000037.1_Trichopoda_pennipes_isolate_NS2899_ptg000037l,_whole_genome_shotgun_sequence	AUGUSTUS	exon	1926530	1926721	.	+	.	ID=g9571.t1.exon1;Parent=g9571.t1;
JASKUP010000037.1_Trichopoda_pennipes_isolate_NS2899_ptg000037l,_whole_genome_shotgun_sequence	AUGUSTUS	intron	1926722	1926789	1	+	.	ID=g9571.t1.intron1;Parent=g9571.t1;
JASKUP010000037.1_Trichopoda_pennipes_isolate_NS2899_ptg000037l,_whole_genome_shotgun_sequence	AUGUSTUS	CDS	1926790	1927107	0.98	+	0	ID=g9571.t1.CDS2;Parent=g9571.t1;
JASKUP010000037.1_Trichopoda_pennipes_isolate_NS2899_ptg000037l,_whole_genome_shotgun_sequence	AUGUSTUS	exon	1926790	1927107	.	+	.	ID=g9571.t1.exon2;Parent=g9571.t1;
JASKUP010000037.1_Trichopoda_pennipes_isolate_NS2899_ptg000037l,_whole_genome_shotgun_sequence	AUGUSTUS	stop_codon	1927105	1927107	.	+	0	ID=g9571.t1.stop1;Parent=g9571.t1;
JASKUP010000037.1_Trichopoda_pennipes_isolate_NS2899_ptg000037l,_whole_genome_shotgun_sequence	AUGUSTUS	mRNA	1926530	1927107	0.82	+	.	ID=g9571.t2;Parent=g9571;
JASKUP010000037.1_Trichopoda_pennipes_isolate_NS2899_ptg000037l,_whole_genome_shotgun_sequence	AUGUSTUS	start_codon	1926530	1926532	.	+	0	ID=g9571.t2.start1;Parent=g9571.t2;
JASKUP010000037.1_Trichopoda_pennipes_isolate_NS2899_ptg000037l,_whole_genome_shotgun_sequence	AUGUSTUS	CDS	1926530	1926599	0.93	+	0	ID=g9571.t2.CDS1;Parent=g9571.t2;
JASKUP010000037.1_Trichopoda_pennipes_isolate_NS2899_ptg000037l,_whole_genome_shotgun_sequence	AUGUSTUS	exon	1926530	1926599	.	+	.	ID=g9571.t2.exon1;Parent=g9571.t2;
JASKUP010000037.1_Trichopoda_pennipes_isolate_NS2899_ptg000037l,_whole_genome_shotgun_sequence	AUGUSTUS	intron	1926600	1926718	0.91	+	.	ID=g9571.t2.intron1;Parent=g9571.t2;
JASKUP010000037.1_Trichopoda_pennipes_isolate_NS2899_ptg000037l,_whole_genome_shotgun_sequence	AUGUSTUS	CDS	1926719	1927107	0.82	+	2	ID=g9571.t2.CDS2;Parent=g9571.t2;
JASKUP010000037.1_Trichopoda_pennipes_isolate_NS2899_ptg000037l,_whole_genome_shotgun_sequence	AUGUSTUS	exon	1926719	1927107	.	+	.	ID=g9571.t2.exon2;Parent=g9571.t2;
JASKUP010000037.1_Trichopoda_pennipes_isolate_NS2899_ptg000037l,_whole_genome_shotgun_sequence	AUGUSTUS	stop_codon	1927105	1927107	.	+	0	ID=g9571.t2.stop1;Parent=g9571.t2;
JASKUP010000037.1_Trichopoda_pennipes_isolate_NS2899_ptg000037l,_whole_genome_shotgun_sequence	AUGUSTUS	gene	1927921	1931985	.	+	.	ID=g9572;
JASKUP010000037.1_Trichopoda_pennipes_isolate_NS2899_ptg000037l,_whole_genome_shotgun_sequence	AUGUSTUS	mRNA	1927921	1931985	0.23	+	.	ID=g9572.t1;Parent=g9572;
JASKUP010000037.1_Trichopoda_pennipes_isolate_NS2899_ptg000037l,_whole_genome_shotgun_sequence	AUGUSTUS	start_codon	1927921	1927923	.	+	0	ID=g9572.t1.start1;Parent=g9572.t1;
JASKUP010000037.1_Trichopoda_pennipes_isolate_NS2899_ptg000037l,_whole_genome_shotgun_sequence	AUGUSTUS	CDS	1927921	1928113	0.38	+	0	ID=g9572.t1.CDS1;Parent=g9572.t1;
JASKUP010000037.1_Trichopoda_pennipes_isolate_NS2899_ptg000037l,_whole_genome_shotgun_sequence	AUGUSTUS	exon	1927921	1928113	.	+	.	ID=g9572.t1.exon1;Parent=g9572.t1;
JASKUP010000037.1_Trichopoda_pennipes_isolate_NS2899_ptg000037l,_whole_genome_shotgun_sequence	AUGUSTUS	intron	1928114	1931725	0.29	+	.	ID=g9572.t1.intron1;Parent=g9572.t1;
JASKUP010000037.1_Trichopoda_pennipes_isolate_NS2899_ptg000037l,_whole_genome_shotgun_sequence	AUGUSTUS	CDS	1931726	1931985	0.33	+	2	ID=g9572.t1.CDS2;Parent=g9572.t1;
JASKUP010000037.1_Trichopoda_pennipes_isolate_NS2899_ptg000037l,_whole_genome_shotgun_sequence	AUGUSTUS	exon	1931726	1931985	.	+	.	ID=g9572.t1.exon2;Parent=g9572.t1;
JASKUP010000037.1_Trichopoda_pennipes_isolate_NS2899_ptg000037l,_whole_genome_shotgun_sequence	AUGUSTUS	stop_codon	1931983	1931985	.	+	0	ID=g9572.t1.stop1;Parent=g9572.t1;
JASKUP010000037.1_Trichopoda_pennipes_isolate_NS2899_ptg000037l,_whole_genome_shotgun_sequence	AUGUSTUS	gene	1931680	1931985	.	+	.	ID=g9573;
JASKUP010000037.1_Trichopoda_pennipes_isolate_NS2899_ptg000037l,_whole_genome_shotgun_sequence	AUGUSTUS	mRNA	1931680	1931985	0.83	+	.	ID=g9573.t1;Parent=g9573;
JASKUP010000037.1_Trichopoda_pennipes_isolate_NS2899_ptg000037l,_whole_genome_shotgun_sequence	AUGUSTUS	start_codon	1931680	1931682	.	+	0	ID=g9573.t1.start1;Parent=g9573.t1;
JASKUP010000037.1_Trichopoda_pennipes_isolate_NS2899_ptg000037l,_whole_genome_shotgun_sequence	AUGUSTUS	CDS	1931680	1931985	0.83	+	0	ID=g9573.t1.CDS1;Parent=g9573.t1;
JASKUP010000037.1_Trichopoda_pennipes_isolate_NS2899_ptg000037l,_whole_genome_shotgun_sequence	AUGUSTUS	exon	1931680	1931985	.	+	.	ID=g9573.t1.exon1;Parent=g9573.t1;
JASKUP010000037.1_Trichopoda_pennipes_isolate_NS2899_ptg000037l,_whole_genome_shotgun_sequence	AUGUSTUS	stop_codon	1931983	1931985	.	+	0	ID=g9573.t1.stop1;Parent=g9573.t1;
JASKUP010000037.1_Trichopoda_pennipes_isolate_NS2899_ptg000037l,_whole_genome_shotgun_sequence	AUGUSTUS	gene	2034802	2037387	.	-	.	ID=g9574;
JASKUP010000037.1_Trichopoda_pennipes_isolate_NS2899_ptg000037l,_whole_genome_shotgun_sequence	AUGUSTUS	mRNA	2034802	2037387	1	-	.	ID=g9574.t1;Parent=g9574;
JASKUP010000037.1_Trichopoda_pennipes_isolate_NS2899_ptg000037l,_whole_genome_shotgun_sequence	AUGUSTUS	stop_codon	2034802	2034804	.	-	0	ID=g9574.t1.stop1;Parent=g9574.t1;
JASKUP010000037.1_Trichopoda_pennipes_isolate_NS2899_ptg000037l,_whole_genome_shotgun_sequence	AUGUSTUS	CDS	2034802	2037387	1	-	0	ID=g9574.t1.CDS1;Parent=g9574.t1;
JASKUP010000037.1_Trichopoda_pennipes_isolate_NS2899_ptg000037l,_whole_genome_shotgun_sequence	AUGUSTUS	exon	2034802	2037387	.	-	.	ID=g9574.t1.exon1;Parent=g9574.t1;
JASKUP010000037.1_Trichopoda_pennipes_isolate_NS2899_ptg000037l,_whole_genome_shotgun_sequence	AUGUSTUS	start_codon	2037385	2037387	.	-	0	ID=g9574.t1.start1;Parent=g9574.t1;
JASKUP010000037.1_Trichopoda_pennipes_isolate_NS2899_ptg000037l,_whole_genome_shotgun_sequence	AUGUSTUS	gene	2038430	2038849	.	+	.	ID=g9575;
JASKUP010000037.1_Trichopoda_pennipes_isolate_NS2899_ptg000037l,_whole_genome_shotgun_sequence	AUGUSTUS	mRNA	2038430	2038849	0.66	+	.	ID=g9575.t1;Parent=g9575;
JASKUP010000037.1_Trichopoda_pennipes_isolate_NS2899_ptg000037l,_whole_genome_shotgun_sequence	AUGUSTUS	start_codon	2038430	2038432	.	+	0	ID=g9575.t1.start1;Parent=g9575.t1;
JASKUP010000037.1_Trichopoda_pennipes_isolate_NS2899_ptg000037l,_whole_genome_shotgun_sequence	AUGUSTUS	CDS	2038430	2038483	0.68	+	0	ID=g9575.t1.CDS1;Parent=g9575.t1;
JASKUP010000037.1_Trichopoda_pennipes_isolate_NS2899_ptg000037l,_whole_genome_shotgun_sequence	AUGUSTUS	exon	2038430	2038483	.	+	.	ID=g9575.t1.exon1;Parent=g9575.t1;
JASKUP010000037.1_Trichopoda_pennipes_isolate_NS2899_ptg000037l,_whole_genome_shotgun_sequence	AUGUSTUS	intron	2038484	2038621	0.66	+	.	ID=g9575.t1.intron1;Parent=g9575.t1;
JASKUP010000037.1_Trichopoda_pennipes_isolate_NS2899_ptg000037l,_whole_genome_shotgun_sequence	AUGUSTUS	CDS	2038622	2038849	0.82	+	0	ID=g9575.t1.CDS2;Parent=g9575.t1;
JASKUP010000037.1_Trichopoda_pennipes_isolate_NS2899_ptg000037l,_whole_genome_shotgun_sequence	AUGUSTUS	exon	2038622	2038849	.	+	.	ID=g9575.t1.exon2;Parent=g9575.t1;
JASKUP010000037.1_Trichopoda_pennipes_isolate_NS2899_ptg000037l,_whole_genome_shotgun_sequence	AUGUSTUS	stop_codon	2038847	2038849	.	+	0	ID=g9575.t1.stop1;Parent=g9575.t1;
JASKUP010000037.1_Trichopoda_pennipes_isolate_NS2899_ptg000037l,_whole_genome_shotgun_sequence	AUGUSTUS	gene	2039217	2039489	.	+	.	ID=g9576;
JASKUP010000037.1_Trichopoda_pennipes_isolate_NS2899_ptg000037l,_whole_genome_shotgun_sequence	AUGUSTUS	mRNA	2039217	2039489	1	+	.	ID=g9576.t1;Parent=g9576;
JASKUP010000037.1_Trichopoda_pennipes_isolate_NS2899_ptg000037l,_whole_genome_shotgun_sequence	AUGUSTUS	start_codon	2039217	2039219	.	+	0	ID=g9576.t1.start1;Parent=g9576.t1;
JASKUP010000037.1_Trichopoda_pennipes_isolate_NS2899_ptg000037l,_whole_genome_shotgun_sequence	AUGUSTUS	CDS	2039217	2039489	1	+	0	ID=g9576.t1.CDS1;Parent=g9576.t1;
JASKUP010000037.1_Trichopoda_pennipes_isolate_NS2899_ptg000037l,_whole_genome_shotgun_sequence	AUGUSTUS	exon	2039217	2039489	.	+	.	ID=g9576.t1.exon1;Parent=g9576.t1;
JASKUP010000037.1_Trichopoda_pennipes_isolate_NS2899_ptg000037l,_whole_genome_shotgun_sequence	AUGUSTUS	stop_codon	2039487	2039489	.	+	0	ID=g9576.t1.stop1;Parent=g9576.t1;
JASKUP010000037.1_Trichopoda_pennipes_isolate_NS2899_ptg000037l,_whole_genome_shotgun_sequence	AUGUSTUS	gene	2046704	2048035	.	-	.	ID=g9577;
JASKUP010000037.1_Trichopoda_pennipes_isolate_NS2899_ptg000037l,_whole_genome_shotgun_sequence	AUGUSTUS	mRNA	2046704	2048035	0.98	-	.	ID=g9577.t1;Parent=g9577;
JASKUP010000037.1_Trichopoda_pennipes_isolate_NS2899_ptg000037l,_whole_genome_shotgun_sequence	AUGUSTUS	stop_codon	2046704	2046706	.	-	0	ID=g9577.t1.stop1;Parent=g9577.t1;
JASKUP010000037.1_Trichopoda_pennipes_isolate_NS2899_ptg000037l,_whole_genome_shotgun_sequence	AUGUSTUS	CDS	2046704	2048035	0.98	-	0	ID=g9577.t1.CDS1;Parent=g9577.t1;
JASKUP010000037.1_Trichopoda_pennipes_isolate_NS2899_ptg000037l,_whole_genome_shotgun_sequence	AUGUSTUS	exon	2046704	2048035	.	-	.	ID=g9577.t1.exon1;Parent=g9577.t1;
JASKUP010000037.1_Trichopoda_pennipes_isolate_NS2899_ptg000037l,_whole_genome_shotgun_sequence	AUGUSTUS	start_codon	2048033	2048035	.	-	0	ID=g9577.t1.start1;Parent=g9577.t1;
JASKUP010000037.1_Trichopoda_pennipes_isolate_NS2899_ptg000037l,_whole_genome_shotgun_sequence	AUGUSTUS	gene	2046873	2048035	.	-	.	ID=g9578;
JASKUP010000037.1_Trichopoda_pennipes_isolate_NS2899_ptg000037l,_whole_genome_shotgun_sequence	AUGUSTUS	mRNA	2046873	2048035	0.77	-	.	ID=g9578.t1;Parent=g9578;
JASKUP010000037.1_Trichopoda_pennipes_isolate_NS2899_ptg000037l,_whole_genome_shotgun_sequence	AUGUSTUS	stop_codon	2046873	2046875	.	-	0	ID=g9578.t1.stop1;Parent=g9578.t1;
JASKUP010000037.1_Trichopoda_pennipes_isolate_NS2899_ptg000037l,_whole_genome_shotgun_sequence	AUGUSTUS	CDS	2046873	2046917	0.98	-	0	ID=g9578.t1.CDS1;Parent=g9578.t1;
JASKUP010000037.1_Trichopoda_pennipes_isolate_NS2899_ptg000037l,_whole_genome_shotgun_sequence	AUGUSTUS	exon	2046873	2046917	.	-	.	ID=g9578.t1.exon1;Parent=g9578.t1;
JASKUP010000037.1_Trichopoda_pennipes_isolate_NS2899_ptg000037l,_whole_genome_shotgun_sequence	AUGUSTUS	intron	2046918	2046973	0.86	-	.	ID=g9578.t1.intron1;Parent=g9578.t1;
JASKUP010000037.1_Trichopoda_pennipes_isolate_NS2899_ptg000037l,_whole_genome_shotgun_sequence	AUGUSTUS	CDS	2046974	2048035	0.77	-	0	ID=g9578.t1.CDS2;Parent=g9578.t1;
JASKUP010000037.1_Trichopoda_pennipes_isolate_NS2899_ptg000037l,_whole_genome_shotgun_sequence	AUGUSTUS	exon	2046974	2048035	.	-	.	ID=g9578.t1.exon2;Parent=g9578.t1;
JASKUP010000037.1_Trichopoda_pennipes_isolate_NS2899_ptg000037l,_whole_genome_shotgun_sequence	AUGUSTUS	start_codon	2048033	2048035	.	-	0	ID=g9578.t1.start1;Parent=g9578.t1;
JASKUP010000037.1_Trichopoda_pennipes_isolate_NS2899_ptg000037l,_whole_genome_shotgun_sequence	AUGUSTUS	gene	2048165	2050623	.	-	.	ID=g9579;
JASKUP010000037.1_Trichopoda_pennipes_isolate_NS2899_ptg000037l,_whole_genome_shotgun_sequence	AUGUSTUS	mRNA	2048165	2050623	0.79	-	.	ID=g9579.t1;Parent=g9579;
JASKUP010000037.1_Trichopoda_pennipes_isolate_NS2899_ptg000037l,_whole_genome_shotgun_sequence	AUGUSTUS	stop_codon	2048165	2048167	.	-	0	ID=g9579.t1.stop1;Parent=g9579.t1;
JASKUP010000037.1_Trichopoda_pennipes_isolate_NS2899_ptg000037l,_whole_genome_shotgun_sequence	AUGUSTUS	CDS	2048165	2048761	0.79	-	0	ID=g9579.t1.CDS1;Parent=g9579.t1;
JASKUP010000037.1_Trichopoda_pennipes_isolate_NS2899_ptg000037l,_whole_genome_shotgun_sequence	AUGUSTUS	exon	2048165	2048761	.	-	.	ID=g9579.t1.exon1;Parent=g9579.t1;
JASKUP010000037.1_Trichopoda_pennipes_isolate_NS2899_ptg000037l,_whole_genome_shotgun_sequence	AUGUSTUS	intron	2048762	2050230	0.8	-	.	ID=g9579.t1.intron1;Parent=g9579.t1;
JASKUP010000037.1_Trichopoda_pennipes_isolate_NS2899_ptg000037l,_whole_genome_shotgun_sequence	AUGUSTUS	CDS	2050231	2050623	1	-	0	ID=g9579.t1.CDS2;Parent=g9579.t1;
JASKUP010000037.1_Trichopoda_pennipes_isolate_NS2899_ptg000037l,_whole_genome_shotgun_sequence	AUGUSTUS	exon	2050231	2050623	.	-	.	ID=g9579.t1.exon2;Parent=g9579.t1;
JASKUP010000037.1_Trichopoda_pennipes_isolate_NS2899_ptg000037l,_whole_genome_shotgun_sequence	AUGUSTUS	start_codon	2050621	2050623	.	-	0	ID=g9579.t1.start1;Parent=g9579.t1;
JASKUP010000037.1_Trichopoda_pennipes_isolate_NS2899_ptg000037l,_whole_genome_shotgun_sequence	AUGUSTUS	mRNA	2048165	2050623	0.55	-	.	ID=g9579.t2;Parent=g9579;
JASKUP010000037.1_Trichopoda_pennipes_isolate_NS2899_ptg000037l,_whole_genome_shotgun_sequence	AUGUSTUS	stop_codon	2048165	2048167	.	-	0	ID=g9579.t2.stop1;Parent=g9579.t2;
JASKUP010000037.1_Trichopoda_pennipes_isolate_NS2899_ptg000037l,_whole_genome_shotgun_sequence	AUGUSTUS	CDS	2048165	2048906	0.75	-	1	ID=g9579.t2.CDS1;Parent=g9579.t2;
JASKUP010000037.1_Trichopoda_pennipes_isolate_NS2899_ptg000037l,_whole_genome_shotgun_sequence	AUGUSTUS	exon	2048165	2048906	.	-	.	ID=g9579.t2.exon1;Parent=g9579.t2;
JASKUP010000037.1_Trichopoda_pennipes_isolate_NS2899_ptg000037l,_whole_genome_shotgun_sequence	AUGUSTUS	intron	2048907	2048986	0.57	-	.	ID=g9579.t2.intron1;Parent=g9579.t2;
JASKUP010000037.1_Trichopoda_pennipes_isolate_NS2899_ptg000037l,_whole_genome_shotgun_sequence	AUGUSTUS	CDS	2048987	2050623	0.56	-	0	ID=g9579.t2.CDS2;Parent=g9579.t2;
JASKUP010000037.1_Trichopoda_pennipes_isolate_NS2899_ptg000037l,_whole_genome_shotgun_sequence	AUGUSTUS	exon	2048987	2050623	.	-	.	ID=g9579.t2.exon2;Parent=g9579.t2;
JASKUP010000037.1_Trichopoda_pennipes_isolate_NS2899_ptg000037l,_whole_genome_shotgun_sequence	AUGUSTUS	start_codon	2050621	2050623	.	-	0	ID=g9579.t2.start1;Parent=g9579.t2;
JASKUP010000037.1_Trichopoda_pennipes_isolate_NS2899_ptg000037l,_whole_genome_shotgun_sequence	AUGUSTUS	gene	2050701	2051169	.	-	.	ID=g9580;
JASKUP010000037.1_Trichopoda_pennipes_isolate_NS2899_ptg000037l,_whole_genome_shotgun_sequence	AUGUSTUS	mRNA	2050701	2051169	0.28	-	.	ID=g9580.t1;Parent=g9580;
JASKUP010000037.1_Trichopoda_pennipes_isolate_NS2899_ptg000037l,_whole_genome_shotgun_sequence	AUGUSTUS	stop_codon	2050701	2050703	.	-	0	ID=g9580.t1.stop1;Parent=g9580.t1;
JASKUP010000037.1_Trichopoda_pennipes_isolate_NS2899_ptg000037l,_whole_genome_shotgun_sequence	AUGUSTUS	CDS	2050701	2050766	0.28	-	0	ID=g9580.t1.CDS1;Parent=g9580.t1;
JASKUP010000037.1_Trichopoda_pennipes_isolate_NS2899_ptg000037l,_whole_genome_shotgun_sequence	AUGUSTUS	exon	2050701	2050766	.	-	.	ID=g9580.t1.exon1;Parent=g9580.t1;
JASKUP010000037.1_Trichopoda_pennipes_isolate_NS2899_ptg000037l,_whole_genome_shotgun_sequence	AUGUSTUS	intron	2050767	2050833	0.28	-	.	ID=g9580.t1.intron1;Parent=g9580.t1;
JASKUP010000037.1_Trichopoda_pennipes_isolate_NS2899_ptg000037l,_whole_genome_shotgun_sequence	AUGUSTUS	CDS	2050834	2051169	0.28	-	0	ID=g9580.t1.CDS2;Parent=g9580.t1;
JASKUP010000037.1_Trichopoda_pennipes_isolate_NS2899_ptg000037l,_whole_genome_shotgun_sequence	AUGUSTUS	exon	2050834	2051169	.	-	.	ID=g9580.t1.exon2;Parent=g9580.t1;
JASKUP010000037.1_Trichopoda_pennipes_isolate_NS2899_ptg000037l,_whole_genome_shotgun_sequence	AUGUSTUS	start_codon	2051167	2051169	.	-	0	ID=g9580.t1.start1;Parent=g9580.t1;
JASKUP010000037.1_Trichopoda_pennipes_isolate_NS2899_ptg000037l,_whole_genome_shotgun_sequence	AUGUSTUS	gene	2055683	2062477	.	-	.	ID=g9581;
JASKUP010000037.1_Trichopoda_pennipes_isolate_NS2899_ptg000037l,_whole_genome_shotgun_sequence	AUGUSTUS	mRNA	2055683	2062477	0.41	-	.	ID=g9581.t1;Parent=g9581;
JASKUP010000037.1_Trichopoda_pennipes_isolate_NS2899_ptg000037l,_whole_genome_shotgun_sequence	AUGUSTUS	stop_codon	2055683	2055685	.	-	0	ID=g9581.t1.stop1;Parent=g9581.t1;
JASKUP010000037.1_Trichopoda_pennipes_isolate_NS2899_ptg000037l,_whole_genome_shotgun_sequence	AUGUSTUS	CDS	2055683	2055945	0.6	-	2	ID=g9581.t1.CDS1;Parent=g9581.t1;
JASKUP010000037.1_Trichopoda_pennipes_isolate_NS2899_ptg000037l,_whole_genome_shotgun_sequence	AUGUSTUS	exon	2055683	2055945	.	-	.	ID=g9581.t1.exon1;Parent=g9581.t1;
JASKUP010000037.1_Trichopoda_pennipes_isolate_NS2899_ptg000037l,_whole_genome_shotgun_sequence	AUGUSTUS	intron	2055946	2055999	0.6	-	.	ID=g9581.t1.intron1;Parent=g9581.t1;
JASKUP010000037.1_Trichopoda_pennipes_isolate_NS2899_ptg000037l,_whole_genome_shotgun_sequence	AUGUSTUS	CDS	2056000	2056186	0.92	-	0	ID=g9581.t1.CDS2;Parent=g9581.t1;
JASKUP010000037.1_Trichopoda_pennipes_isolate_NS2899_ptg000037l,_whole_genome_shotgun_sequence	AUGUSTUS	exon	2056000	2056186	.	-	.	ID=g9581.t1.exon2;Parent=g9581.t1;
JASKUP010000037.1_Trichopoda_pennipes_isolate_NS2899_ptg000037l,_whole_genome_shotgun_sequence	AUGUSTUS	intron	2056187	2056236	1	-	.	ID=g9581.t1.intron2;Parent=g9581.t1;
JASKUP010000037.1_Trichopoda_pennipes_isolate_NS2899_ptg000037l,_whole_genome_shotgun_sequence	AUGUSTUS	CDS	2056237	2056367	0.67	-	2	ID=g9581.t1.CDS3;Parent=g9581.t1;
JASKUP010000037.1_Trichopoda_pennipes_isolate_NS2899_ptg000037l,_whole_genome_shotgun_sequence	AUGUSTUS	exon	2056237	2056367	.	-	.	ID=g9581.t1.exon3;Parent=g9581.t1;
JASKUP010000037.1_Trichopoda_pennipes_isolate_NS2899_ptg000037l,_whole_genome_shotgun_sequence	AUGUSTUS	intron	2056368	2062320	0.65	-	.	ID=g9581.t1.intron3;Parent=g9581.t1;
JASKUP010000037.1_Trichopoda_pennipes_isolate_NS2899_ptg000037l,_whole_genome_shotgun_sequence	AUGUSTUS	CDS	2062321	2062477	0.66	-	0	ID=g9581.t1.CDS4;Parent=g9581.t1;
JASKUP010000037.1_Trichopoda_pennipes_isolate_NS2899_ptg000037l,_whole_genome_shotgun_sequence	AUGUSTUS	exon	2062321	2062477	.	-	.	ID=g9581.t1.exon4;Parent=g9581.t1;
JASKUP010000037.1_Trichopoda_pennipes_isolate_NS2899_ptg000037l,_whole_genome_shotgun_sequence	AUGUSTUS	start_codon	2062475	2062477	.	-	0	ID=g9581.t1.start1;Parent=g9581.t1;
JASKUP010000037.1_Trichopoda_pennipes_isolate_NS2899_ptg000037l,_whole_genome_shotgun_sequence	AUGUSTUS	gene	2080228	2081382	.	+	.	ID=g9582;
JASKUP010000037.1_Trichopoda_pennipes_isolate_NS2899_ptg000037l,_whole_genome_shotgun_sequence	AUGUSTUS	mRNA	2080228	2081382	1	+	.	ID=g9582.t1;Parent=g9582;
JASKUP010000037.1_Trichopoda_pennipes_isolate_NS2899_ptg000037l,_whole_genome_shotgun_sequence	AUGUSTUS	start_codon	2080228	2080230	.	+	0	ID=g9582.t1.start1;Parent=g9582.t1;
JASKUP010000037.1_Trichopoda_pennipes_isolate_NS2899_ptg000037l,_whole_genome_shotgun_sequence	AUGUSTUS	CDS	2080228	2081382	1	+	0	ID=g9582.t1.CDS1;Parent=g9582.t1;
JASKUP010000037.1_Trichopoda_pennipes_isolate_NS2899_ptg000037l,_whole_genome_shotgun_sequence	AUGUSTUS	exon	2080228	2081382	.	+	.	ID=g9582.t1.exon1;Parent=g9582.t1;
JASKUP010000037.1_Trichopoda_pennipes_isolate_NS2899_ptg000037l,_whole_genome_shotgun_sequence	AUGUSTUS	stop_codon	2081380	2081382	.	+	0	ID=g9582.t1.stop1;Parent=g9582.t1;
JASKUP010000037.1_Trichopoda_pennipes_isolate_NS2899_ptg000037l,_whole_genome_shotgun_sequence	AUGUSTUS	gene	2107975	2108499	.	+	.	ID=g9583;
JASKUP010000037.1_Trichopoda_pennipes_isolate_NS2899_ptg000037l,_whole_genome_shotgun_sequence	AUGUSTUS	mRNA	2107975	2108499	1	+	.	ID=g9583.t1;Parent=g9583;
JASKUP010000037.1_Trichopoda_pennipes_isolate_NS2899_ptg000037l,_whole_genome_shotgun_sequence	AUGUSTUS	start_codon	2107975	2107977	.	+	0	ID=g9583.t1.start1;Parent=g9583.t1;
JASKUP010000037.1_Trichopoda_pennipes_isolate_NS2899_ptg000037l,_whole_genome_shotgun_sequence	AUGUSTUS	CDS	2107975	2108499	1	+	0	ID=g9583.t1.CDS1;Parent=g9583.t1;
JASKUP010000037.1_Trichopoda_pennipes_isolate_NS2899_ptg000037l,_whole_genome_shotgun_sequence	AUGUSTUS	exon	2107975	2108499	.	+	.	ID=g9583.t1.exon1;Parent=g9583.t1;
JASKUP010000037.1_Trichopoda_pennipes_isolate_NS2899_ptg000037l,_whole_genome_shotgun_sequence	AUGUSTUS	stop_codon	2108497	2108499	.	+	0	ID=g9583.t1.stop1;Parent=g9583.t1;
JASKUP010000037.1_Trichopoda_pennipes_isolate_NS2899_ptg000037l,_whole_genome_shotgun_sequence	AUGUSTUS	gene	2108672	2109154	.	+	.	ID=g9584;
JASKUP010000037.1_Trichopoda_pennipes_isolate_NS2899_ptg000037l,_whole_genome_shotgun_sequence	AUGUSTUS	mRNA	2108672	2109154	1	+	.	ID=g9584.t1;Parent=g9584;
JASKUP010000037.1_Trichopoda_pennipes_isolate_NS2899_ptg000037l,_whole_genome_shotgun_sequence	AUGUSTUS	start_codon	2108672	2108674	.	+	0	ID=g9584.t1.start1;Parent=g9584.t1;
JASKUP010000037.1_Trichopoda_pennipes_isolate_NS2899_ptg000037l,_whole_genome_shotgun_sequence	AUGUSTUS	CDS	2108672	2109154	1	+	0	ID=g9584.t1.CDS1;Parent=g9584.t1;
JASKUP010000037.1_Trichopoda_pennipes_isolate_NS2899_ptg000037l,_whole_genome_shotgun_sequence	AUGUSTUS	exon	2108672	2109154	.	+	.	ID=g9584.t1.exon1;Parent=g9584.t1;
JASKUP010000037.1_Trichopoda_pennipes_isolate_NS2899_ptg000037l,_whole_genome_shotgun_sequence	AUGUSTUS	stop_codon	2109152	2109154	.	+	0	ID=g9584.t1.stop1;Parent=g9584.t1;
JASKUP010000037.1_Trichopoda_pennipes_isolate_NS2899_ptg000037l,_whole_genome_shotgun_sequence	AUGUSTUS	gene	2114755	2116320	.	+	.	ID=g9585;
JASKUP010000037.1_Trichopoda_pennipes_isolate_NS2899_ptg000037l,_whole_genome_shotgun_sequence	AUGUSTUS	mRNA	2114755	2116320	1	+	.	ID=g9585.t1;Parent=g9585;
JASKUP010000037.1_Trichopoda_pennipes_isolate_NS2899_ptg000037l,_whole_genome_shotgun_sequence	AUGUSTUS	start_codon	2114755	2114757	.	+	0	ID=g9585.t1.start1;Parent=g9585.t1;
JASKUP010000037.1_Trichopoda_pennipes_isolate_NS2899_ptg000037l,_whole_genome_shotgun_sequence	AUGUSTUS	CDS	2114755	2116320	1	+	0	ID=g9585.t1.CDS1;Parent=g9585.t1;
JASKUP010000037.1_Trichopoda_pennipes_isolate_NS2899_ptg000037l,_whole_genome_shotgun_sequence	AUGUSTUS	exon	2114755	2116320	.	+	.	ID=g9585.t1.exon1;Parent=g9585.t1;
JASKUP010000037.1_Trichopoda_pennipes_isolate_NS2899_ptg000037l,_whole_genome_shotgun_sequence	AUGUSTUS	stop_codon	2116318	2116320	.	+	0	ID=g9585.t1.stop1;Parent=g9585.t1;
JASKUP010000037.1_Trichopoda_pennipes_isolate_NS2899_ptg000037l,_whole_genome_shotgun_sequence	AUGUSTUS	gene	2116701	2119704	.	+	.	ID=g9586;
JASKUP010000037.1_Trichopoda_pennipes_isolate_NS2899_ptg000037l,_whole_genome_shotgun_sequence	AUGUSTUS	mRNA	2116701	2119704	0.22	+	.	ID=g9586.t1;Parent=g9586;
JASKUP010000037.1_Trichopoda_pennipes_isolate_NS2899_ptg000037l,_whole_genome_shotgun_sequence	AUGUSTUS	start_codon	2116701	2116703	.	+	0	ID=g9586.t1.start1;Parent=g9586.t1;
JASKUP010000037.1_Trichopoda_pennipes_isolate_NS2899_ptg000037l,_whole_genome_shotgun_sequence	AUGUSTUS	CDS	2116701	2117301	0.46	+	0	ID=g9586.t1.CDS1;Parent=g9586.t1;
JASKUP010000037.1_Trichopoda_pennipes_isolate_NS2899_ptg000037l,_whole_genome_shotgun_sequence	AUGUSTUS	exon	2116701	2117301	.	+	.	ID=g9586.t1.exon1;Parent=g9586.t1;
JASKUP010000037.1_Trichopoda_pennipes_isolate_NS2899_ptg000037l,_whole_genome_shotgun_sequence	AUGUSTUS	intron	2117302	2118417	0.46	+	.	ID=g9586.t1.intron1;Parent=g9586.t1;
JASKUP010000037.1_Trichopoda_pennipes_isolate_NS2899_ptg000037l,_whole_genome_shotgun_sequence	AUGUSTUS	CDS	2118418	2118799	0.32	+	2	ID=g9586.t1.CDS2;Parent=g9586.t1;
JASKUP010000037.1_Trichopoda_pennipes_isolate_NS2899_ptg000037l,_whole_genome_shotgun_sequence	AUGUSTUS	exon	2118418	2118799	.	+	.	ID=g9586.t1.exon2;Parent=g9586.t1;
JASKUP010000037.1_Trichopoda_pennipes_isolate_NS2899_ptg000037l,_whole_genome_shotgun_sequence	AUGUSTUS	intron	2118800	2119367	0.36	+	.	ID=g9586.t1.intron2;Parent=g9586.t1;
JASKUP010000037.1_Trichopoda_pennipes_isolate_NS2899_ptg000037l,_whole_genome_shotgun_sequence	AUGUSTUS	CDS	2119368	2119704	0.4	+	1	ID=g9586.t1.CDS3;Parent=g9586.t1;
JASKUP010000037.1_Trichopoda_pennipes_isolate_NS2899_ptg000037l,_whole_genome_shotgun_sequence	AUGUSTUS	exon	2119368	2119704	.	+	.	ID=g9586.t1.exon3;Parent=g9586.t1;
JASKUP010000037.1_Trichopoda_pennipes_isolate_NS2899_ptg000037l,_whole_genome_shotgun_sequence	AUGUSTUS	stop_codon	2119702	2119704	.	+	0	ID=g9586.t1.stop1;Parent=g9586.t1;
JASKUP010000037.1_Trichopoda_pennipes_isolate_NS2899_ptg000037l,_whole_genome_shotgun_sequence	AUGUSTUS	gene	2131223	2139686	.	-	.	ID=g9587;
JASKUP010000037.1_Trichopoda_pennipes_isolate_NS2899_ptg000037l,_whole_genome_shotgun_sequence	AUGUSTUS	mRNA	2131223	2139686	0.25	-	.	ID=g9587.t1;Parent=g9587;
JASKUP010000037.1_Trichopoda_pennipes_isolate_NS2899_ptg000037l,_whole_genome_shotgun_sequence	AUGUSTUS	stop_codon	2131223	2131225	.	-	0	ID=g9587.t1.stop1;Parent=g9587.t1;
JASKUP010000037.1_Trichopoda_pennipes_isolate_NS2899_ptg000037l,_whole_genome_shotgun_sequence	AUGUSTUS	CDS	2131223	2131435	0.25	-	0	ID=g9587.t1.CDS1;Parent=g9587.t1;
JASKUP010000037.1_Trichopoda_pennipes_isolate_NS2899_ptg000037l,_whole_genome_shotgun_sequence	AUGUSTUS	exon	2131223	2131435	.	-	.	ID=g9587.t1.exon1;Parent=g9587.t1;
JASKUP010000037.1_Trichopoda_pennipes_isolate_NS2899_ptg000037l,_whole_genome_shotgun_sequence	AUGUSTUS	intron	2131436	2139416	0.25	-	.	ID=g9587.t1.intron1;Parent=g9587.t1;
JASKUP010000037.1_Trichopoda_pennipes_isolate_NS2899_ptg000037l,_whole_genome_shotgun_sequence	AUGUSTUS	CDS	2139417	2139686	0.4	-	0	ID=g9587.t1.CDS2;Parent=g9587.t1;
JASKUP010000037.1_Trichopoda_pennipes_isolate_NS2899_ptg000037l,_whole_genome_shotgun_sequence	AUGUSTUS	exon	2139417	2139686	.	-	.	ID=g9587.t1.exon2;Parent=g9587.t1;
JASKUP010000037.1_Trichopoda_pennipes_isolate_NS2899_ptg000037l,_whole_genome_shotgun_sequence	AUGUSTUS	start_codon	2139684	2139686	.	-	0	ID=g9587.t1.start1;Parent=g9587.t1;
JASKUP010000037.1_Trichopoda_pennipes_isolate_NS2899_ptg000037l,_whole_genome_shotgun_sequence	AUGUSTUS	gene	2159376	2162571	.	-	.	ID=g9588;
JASKUP010000037.1_Trichopoda_pennipes_isolate_NS2899_ptg000037l,_whole_genome_shotgun_sequence	AUGUSTUS	mRNA	2162158	2162571	0.55	-	.	ID=g9588.t1;Parent=g9588;
JASKUP010000037.1_Trichopoda_pennipes_isolate_NS2899_ptg000037l,_whole_genome_shotgun_sequence	AUGUSTUS	stop_codon	2162158	2162160	.	-	0	ID=g9588.t1.stop1;Parent=g9588.t1;
JASKUP010000037.1_Trichopoda_pennipes_isolate_NS2899_ptg000037l,_whole_genome_shotgun_sequence	AUGUSTUS	CDS	2162158	2162571	0.55	-	0	ID=g9588.t1.CDS1;Parent=g9588.t1;
JASKUP010000037.1_Trichopoda_pennipes_isolate_NS2899_ptg000037l,_whole_genome_shotgun_sequence	AUGUSTUS	exon	2162158	2162571	.	-	.	ID=g9588.t1.exon1;Parent=g9588.t1;
JASKUP010000037.1_Trichopoda_pennipes_isolate_NS2899_ptg000037l,_whole_genome_shotgun_sequence	AUGUSTUS	start_codon	2162569	2162571	.	-	0	ID=g9588.t1.start1;Parent=g9588.t1;
JASKUP010000037.1_Trichopoda_pennipes_isolate_NS2899_ptg000037l,_whole_genome_shotgun_sequence	AUGUSTUS	mRNA	2159376	2162571	0.24	-	.	ID=g9588.t2;Parent=g9588;
JASKUP010000037.1_Trichopoda_pennipes_isolate_NS2899_ptg000037l,_whole_genome_shotgun_sequence	AUGUSTUS	stop_codon	2159376	2159378	.	-	0	ID=g9588.t2.stop1;Parent=g9588.t2;
JASKUP010000037.1_Trichopoda_pennipes_isolate_NS2899_ptg000037l,_whole_genome_shotgun_sequence	AUGUSTUS	CDS	2159376	2159810	0.55	-	0	ID=g9588.t2.CDS1;Parent=g9588.t2;
JASKUP010000037.1_Trichopoda_pennipes_isolate_NS2899_ptg000037l,_whole_genome_shotgun_sequence	AUGUSTUS	exon	2159376	2159810	.	-	.	ID=g9588.t2.exon1;Parent=g9588.t2;
JASKUP010000037.1_Trichopoda_pennipes_isolate_NS2899_ptg000037l,_whole_genome_shotgun_sequence	AUGUSTUS	intron	2159811	2160014	0.49	-	.	ID=g9588.t2.intron1;Parent=g9588.t2;
JASKUP010000037.1_Trichopoda_pennipes_isolate_NS2899_ptg000037l,_whole_genome_shotgun_sequence	AUGUSTUS	CDS	2160015	2160638	0.29	-	0	ID=g9588.t2.CDS2;Parent=g9588.t2;
JASKUP010000037.1_Trichopoda_pennipes_isolate_NS2899_ptg000037l,_whole_genome_shotgun_sequence	AUGUSTUS	exon	2160015	2160638	.	-	.	ID=g9588.t2.exon2;Parent=g9588.t2;
JASKUP010000037.1_Trichopoda_pennipes_isolate_NS2899_ptg000037l,_whole_genome_shotgun_sequence	AUGUSTUS	intron	2160639	2162223	0.46	-	.	ID=g9588.t2.intron2;Parent=g9588.t2;
JASKUP010000037.1_Trichopoda_pennipes_isolate_NS2899_ptg000037l,_whole_genome_shotgun_sequence	AUGUSTUS	CDS	2162224	2162571	0.68	-	0	ID=g9588.t2.CDS3;Parent=g9588.t2;
JASKUP010000037.1_Trichopoda_pennipes_isolate_NS2899_ptg000037l,_whole_genome_shotgun_sequence	AUGUSTUS	exon	2162224	2162571	.	-	.	ID=g9588.t2.exon3;Parent=g9588.t2;
JASKUP010000037.1_Trichopoda_pennipes_isolate_NS2899_ptg000037l,_whole_genome_shotgun_sequence	AUGUSTUS	start_codon	2162569	2162571	.	-	0	ID=g9588.t2.start1;Parent=g9588.t2;
JASKUP010000037.1_Trichopoda_pennipes_isolate_NS2899_ptg000037l,_whole_genome_shotgun_sequence	AUGUSTUS	mRNA	2159376	2161733	0.51	-	.	ID=g9588.t3;Parent=g9588;
JASKUP010000037.1_Trichopoda_pennipes_isolate_NS2899_ptg000037l,_whole_genome_shotgun_sequence	AUGUSTUS	stop_codon	2159376	2159378	.	-	0	ID=g9588.t3.stop1;Parent=g9588.t3;
JASKUP010000037.1_Trichopoda_pennipes_isolate_NS2899_ptg000037l,_whole_genome_shotgun_sequence	AUGUSTUS	CDS	2159376	2161733	0.51	-	0	ID=g9588.t3.CDS1;Parent=g9588.t3;
JASKUP010000037.1_Trichopoda_pennipes_isolate_NS2899_ptg000037l,_whole_genome_shotgun_sequence	AUGUSTUS	exon	2159376	2161733	.	-	.	ID=g9588.t3.exon1;Parent=g9588.t3;
JASKUP010000037.1_Trichopoda_pennipes_isolate_NS2899_ptg000037l,_whole_genome_shotgun_sequence	AUGUSTUS	start_codon	2161731	2161733	.	-	0	ID=g9588.t3.start1;Parent=g9588.t3;
JASKUP010000037.1_Trichopoda_pennipes_isolate_NS2899_ptg000037l,_whole_genome_shotgun_sequence	AUGUSTUS	gene	2191515	2197502	.	+	.	ID=g9589;
JASKUP010000037.1_Trichopoda_pennipes_isolate_NS2899_ptg000037l,_whole_genome_shotgun_sequence	AUGUSTUS	mRNA	2191515	2197502	0.78	+	.	ID=g9589.t1;Parent=g9589;
JASKUP010000037.1_Trichopoda_pennipes_isolate_NS2899_ptg000037l,_whole_genome_shotgun_sequence	AUGUSTUS	start_codon	2191515	2191517	.	+	0	ID=g9589.t1.start1;Parent=g9589.t1;
JASKUP010000037.1_Trichopoda_pennipes_isolate_NS2899_ptg000037l,_whole_genome_shotgun_sequence	AUGUSTUS	CDS	2191515	2194155	0.84	+	0	ID=g9589.t1.CDS1;Parent=g9589.t1;
JASKUP010000037.1_Trichopoda_pennipes_isolate_NS2899_ptg000037l,_whole_genome_shotgun_sequence	AUGUSTUS	exon	2191515	2194155	.	+	.	ID=g9589.t1.exon1;Parent=g9589.t1;
JASKUP010000037.1_Trichopoda_pennipes_isolate_NS2899_ptg000037l,_whole_genome_shotgun_sequence	AUGUSTUS	intron	2194156	2194398	0.94	+	.	ID=g9589.t1.intron1;Parent=g9589.t1;
JASKUP010000037.1_Trichopoda_pennipes_isolate_NS2899_ptg000037l,_whole_genome_shotgun_sequence	AUGUSTUS	CDS	2194399	2197502	0.94	+	2	ID=g9589.t1.CDS2;Parent=g9589.t1;
JASKUP010000037.1_Trichopoda_pennipes_isolate_NS2899_ptg000037l,_whole_genome_shotgun_sequence	AUGUSTUS	exon	2194399	2197502	.	+	.	ID=g9589.t1.exon2;Parent=g9589.t1;
JASKUP010000037.1_Trichopoda_pennipes_isolate_NS2899_ptg000037l,_whole_genome_shotgun_sequence	AUGUSTUS	stop_codon	2197500	2197502	.	+	0	ID=g9589.t1.stop1;Parent=g9589.t1;
JASKUP010000037.1_Trichopoda_pennipes_isolate_NS2899_ptg000037l,_whole_genome_shotgun_sequence	AUGUSTUS	gene	2245066	2277111	.	-	.	ID=g9590;
JASKUP010000037.1_Trichopoda_pennipes_isolate_NS2899_ptg000037l,_whole_genome_shotgun_sequence	AUGUSTUS	mRNA	2245066	2277111	0.96	-	.	ID=g9590.t1;Parent=g9590;
JASKUP010000037.1_Trichopoda_pennipes_isolate_NS2899_ptg000037l,_whole_genome_shotgun_sequence	AUGUSTUS	stop_codon	2245066	2245068	.	-	0	ID=g9590.t1.stop1;Parent=g9590.t1;
JASKUP010000037.1_Trichopoda_pennipes_isolate_NS2899_ptg000037l,_whole_genome_shotgun_sequence	AUGUSTUS	CDS	2245066	2245535	1	-	2	ID=g9590.t1.CDS1;Parent=g9590.t1;
JASKUP010000037.1_Trichopoda_pennipes_isolate_NS2899_ptg000037l,_whole_genome_shotgun_sequence	AUGUSTUS	exon	2245066	2245535	.	-	.	ID=g9590.t1.exon1;Parent=g9590.t1;
JASKUP010000037.1_Trichopoda_pennipes_isolate_NS2899_ptg000037l,_whole_genome_shotgun_sequence	AUGUSTUS	intron	2245536	2248072	1	-	.	ID=g9590.t1.intron1;Parent=g9590.t1;
JASKUP010000037.1_Trichopoda_pennipes_isolate_NS2899_ptg000037l,_whole_genome_shotgun_sequence	AUGUSTUS	CDS	2248073	2248683	1	-	1	ID=g9590.t1.CDS2;Parent=g9590.t1;
JASKUP010000037.1_Trichopoda_pennipes_isolate_NS2899_ptg000037l,_whole_genome_shotgun_sequence	AUGUSTUS	exon	2248073	2248683	.	-	.	ID=g9590.t1.exon2;Parent=g9590.t1;
JASKUP010000037.1_Trichopoda_pennipes_isolate_NS2899_ptg000037l,_whole_genome_shotgun_sequence	AUGUSTUS	intron	2248684	2248766	1	-	.	ID=g9590.t1.intron2;Parent=g9590.t1;
JASKUP010000037.1_Trichopoda_pennipes_isolate_NS2899_ptg000037l,_whole_genome_shotgun_sequence	AUGUSTUS	CDS	2248767	2249260	1	-	0	ID=g9590.t1.CDS3;Parent=g9590.t1;
JASKUP010000037.1_Trichopoda_pennipes_isolate_NS2899_ptg000037l,_whole_genome_shotgun_sequence	AUGUSTUS	exon	2248767	2249260	.	-	.	ID=g9590.t1.exon3;Parent=g9590.t1;
JASKUP010000037.1_Trichopoda_pennipes_isolate_NS2899_ptg000037l,_whole_genome_shotgun_sequence	AUGUSTUS	intron	2249261	2249331	1	-	.	ID=g9590.t1.intron3;Parent=g9590.t1;
JASKUP010000037.1_Trichopoda_pennipes_isolate_NS2899_ptg000037l,_whole_genome_shotgun_sequence	AUGUSTUS	CDS	2249332	2249479	1	-	1	ID=g9590.t1.CDS4;Parent=g9590.t1;
JASKUP010000037.1_Trichopoda_pennipes_isolate_NS2899_ptg000037l,_whole_genome_shotgun_sequence	AUGUSTUS	exon	2249332	2249479	.	-	.	ID=g9590.t1.exon4;Parent=g9590.t1;
JASKUP010000037.1_Trichopoda_pennipes_isolate_NS2899_ptg000037l,_whole_genome_shotgun_sequence	AUGUSTUS	intron	2249480	2262033	1	-	.	ID=g9590.t1.intron4;Parent=g9590.t1;
JASKUP010000037.1_Trichopoda_pennipes_isolate_NS2899_ptg000037l,_whole_genome_shotgun_sequence	AUGUSTUS	CDS	2262034	2262217	1	-	2	ID=g9590.t1.CDS5;Parent=g9590.t1;
JASKUP010000037.1_Trichopoda_pennipes_isolate_NS2899_ptg000037l,_whole_genome_shotgun_sequence	AUGUSTUS	exon	2262034	2262217	.	-	.	ID=g9590.t1.exon5;Parent=g9590.t1;
JASKUP010000037.1_Trichopoda_pennipes_isolate_NS2899_ptg000037l,_whole_genome_shotgun_sequence	AUGUSTUS	intron	2262218	2271359	1	-	.	ID=g9590.t1.intron5;Parent=g9590.t1;
JASKUP010000037.1_Trichopoda_pennipes_isolate_NS2899_ptg000037l,_whole_genome_shotgun_sequence	AUGUSTUS	CDS	2271360	2271432	1	-	0	ID=g9590.t1.CDS6;Parent=g9590.t1;
JASKUP010000037.1_Trichopoda_pennipes_isolate_NS2899_ptg000037l,_whole_genome_shotgun_sequence	AUGUSTUS	exon	2271360	2271432	.	-	.	ID=g9590.t1.exon6;Parent=g9590.t1;
JASKUP010000037.1_Trichopoda_pennipes_isolate_NS2899_ptg000037l,_whole_genome_shotgun_sequence	AUGUSTUS	intron	2271433	2277081	0.96	-	.	ID=g9590.t1.intron6;Parent=g9590.t1;
JASKUP010000037.1_Trichopoda_pennipes_isolate_NS2899_ptg000037l,_whole_genome_shotgun_sequence	AUGUSTUS	CDS	2277082	2277111	0.96	-	0	ID=g9590.t1.CDS7;Parent=g9590.t1;
JASKUP010000037.1_Trichopoda_pennipes_isolate_NS2899_ptg000037l,_whole_genome_shotgun_sequence	AUGUSTUS	exon	2277082	2277111	.	-	.	ID=g9590.t1.exon7;Parent=g9590.t1;
JASKUP010000037.1_Trichopoda_pennipes_isolate_NS2899_ptg000037l,_whole_genome_shotgun_sequence	AUGUSTUS	start_codon	2277109	2277111	.	-	0	ID=g9590.t1.start1;Parent=g9590.t1;
JASKUP010000037.1_Trichopoda_pennipes_isolate_NS2899_ptg000037l,_whole_genome_shotgun_sequence	AUGUSTUS	gene	2296211	2297150	.	-	.	ID=g9591;
JASKUP010000037.1_Trichopoda_pennipes_isolate_NS2899_ptg000037l,_whole_genome_shotgun_sequence	AUGUSTUS	mRNA	2296211	2297150	0.96	-	.	ID=g9591.t1;Parent=g9591;
JASKUP010000037.1_Trichopoda_pennipes_isolate_NS2899_ptg000037l,_whole_genome_shotgun_sequence	AUGUSTUS	stop_codon	2296211	2296213	.	-	0	ID=g9591.t1.stop1;Parent=g9591.t1;
JASKUP010000037.1_Trichopoda_pennipes_isolate_NS2899_ptg000037l,_whole_genome_shotgun_sequence	AUGUSTUS	CDS	2296211	2296531	0.99	-	0	ID=g9591.t1.CDS1;Parent=g9591.t1;
JASKUP010000037.1_Trichopoda_pennipes_isolate_NS2899_ptg000037l,_whole_genome_shotgun_sequence	AUGUSTUS	exon	2296211	2296531	.	-	.	ID=g9591.t1.exon1;Parent=g9591.t1;
JASKUP010000037.1_Trichopoda_pennipes_isolate_NS2899_ptg000037l,_whole_genome_shotgun_sequence	AUGUSTUS	intron	2296532	2296928	0.97	-	.	ID=g9591.t1.intron1;Parent=g9591.t1;
JASKUP010000037.1_Trichopoda_pennipes_isolate_NS2899_ptg000037l,_whole_genome_shotgun_sequence	AUGUSTUS	CDS	2296929	2297150	1	-	0	ID=g9591.t1.CDS2;Parent=g9591.t1;
JASKUP010000037.1_Trichopoda_pennipes_isolate_NS2899_ptg000037l,_whole_genome_shotgun_sequence	AUGUSTUS	exon	2296929	2297150	.	-	.	ID=g9591.t1.exon2;Parent=g9591.t1;
JASKUP010000037.1_Trichopoda_pennipes_isolate_NS2899_ptg000037l,_whole_genome_shotgun_sequence	AUGUSTUS	start_codon	2297148	2297150	.	-	0	ID=g9591.t1.start1;Parent=g9591.t1;
JASKUP010000037.1_Trichopoda_pennipes_isolate_NS2899_ptg000037l,_whole_genome_shotgun_sequence	AUGUSTUS	gene	2298636	2299457	.	-	.	ID=g9592;
JASKUP010000037.1_Trichopoda_pennipes_isolate_NS2899_ptg000037l,_whole_genome_shotgun_sequence	AUGUSTUS	mRNA	2298636	2299457	0.81	-	.	ID=g9592.t1;Parent=g9592;
JASKUP010000037.1_Trichopoda_pennipes_isolate_NS2899_ptg000037l,_whole_genome_shotgun_sequence	AUGUSTUS	stop_codon	2298636	2298638	.	-	0	ID=g9592.t1.stop1;Parent=g9592.t1;
JASKUP010000037.1_Trichopoda_pennipes_isolate_NS2899_ptg000037l,_whole_genome_shotgun_sequence	AUGUSTUS	CDS	2298636	2299457	0.81	-	0	ID=g9592.t1.CDS1;Parent=g9592.t1;
JASKUP010000037.1_Trichopoda_pennipes_isolate_NS2899_ptg000037l,_whole_genome_shotgun_sequence	AUGUSTUS	exon	2298636	2299457	.	-	.	ID=g9592.t1.exon1;Parent=g9592.t1;
JASKUP010000037.1_Trichopoda_pennipes_isolate_NS2899_ptg000037l,_whole_genome_shotgun_sequence	AUGUSTUS	start_codon	2299455	2299457	.	-	0	ID=g9592.t1.start1;Parent=g9592.t1;
JASKUP010000037.1_Trichopoda_pennipes_isolate_NS2899_ptg000037l,_whole_genome_shotgun_sequence	AUGUSTUS	gene	2299588	2300336	.	-	.	ID=g9593;
JASKUP010000037.1_Trichopoda_pennipes_isolate_NS2899_ptg000037l,_whole_genome_shotgun_sequence	AUGUSTUS	mRNA	2299588	2300336	0.97	-	.	ID=g9593.t1;Parent=g9593;
JASKUP010000037.1_Trichopoda_pennipes_isolate_NS2899_ptg000037l,_whole_genome_shotgun_sequence	AUGUSTUS	stop_codon	2299588	2299590	.	-	0	ID=g9593.t1.stop1;Parent=g9593.t1;
JASKUP010000037.1_Trichopoda_pennipes_isolate_NS2899_ptg000037l,_whole_genome_shotgun_sequence	AUGUSTUS	CDS	2299588	2300138	0.97	-	2	ID=g9593.t1.CDS1;Parent=g9593.t1;
JASKUP010000037.1_Trichopoda_pennipes_isolate_NS2899_ptg000037l,_whole_genome_shotgun_sequence	AUGUSTUS	exon	2299588	2300138	.	-	.	ID=g9593.t1.exon1;Parent=g9593.t1;
JASKUP010000037.1_Trichopoda_pennipes_isolate_NS2899_ptg000037l,_whole_genome_shotgun_sequence	AUGUSTUS	intron	2300139	2300224	0.98	-	.	ID=g9593.t1.intron1;Parent=g9593.t1;
JASKUP010000037.1_Trichopoda_pennipes_isolate_NS2899_ptg000037l,_whole_genome_shotgun_sequence	AUGUSTUS	CDS	2300225	2300336	0.98	-	0	ID=g9593.t1.CDS2;Parent=g9593.t1;
JASKUP010000037.1_Trichopoda_pennipes_isolate_NS2899_ptg000037l,_whole_genome_shotgun_sequence	AUGUSTUS	exon	2300225	2300336	.	-	.	ID=g9593.t1.exon2;Parent=g9593.t1;
JASKUP010000037.1_Trichopoda_pennipes_isolate_NS2899_ptg000037l,_whole_genome_shotgun_sequence	AUGUSTUS	start_codon	2300334	2300336	.	-	0	ID=g9593.t1.start1;Parent=g9593.t1;
JASKUP010000037.1_Trichopoda_pennipes_isolate_NS2899_ptg000037l,_whole_genome_shotgun_sequence	AUGUSTUS	gene	2300826	2301416	.	-	.	ID=g9594;
JASKUP010000037.1_Trichopoda_pennipes_isolate_NS2899_ptg000037l,_whole_genome_shotgun_sequence	AUGUSTUS	mRNA	2300826	2301416	1	-	.	ID=g9594.t1;Parent=g9594;
JASKUP010000037.1_Trichopoda_pennipes_isolate_NS2899_ptg000037l,_whole_genome_shotgun_sequence	AUGUSTUS	stop_codon	2300826	2300828	.	-	0	ID=g9594.t1.stop1;Parent=g9594.t1;
JASKUP010000037.1_Trichopoda_pennipes_isolate_NS2899_ptg000037l,_whole_genome_shotgun_sequence	AUGUSTUS	CDS	2300826	2301416	1	-	0	ID=g9594.t1.CDS1;Parent=g9594.t1;
JASKUP010000037.1_Trichopoda_pennipes_isolate_NS2899_ptg000037l,_whole_genome_shotgun_sequence	AUGUSTUS	exon	2300826	2301416	.	-	.	ID=g9594.t1.exon1;Parent=g9594.t1;
JASKUP010000037.1_Trichopoda_pennipes_isolate_NS2899_ptg000037l,_whole_genome_shotgun_sequence	AUGUSTUS	start_codon	2301414	2301416	.	-	0	ID=g9594.t1.start1;Parent=g9594.t1;
JASKUP010000037.1_Trichopoda_pennipes_isolate_NS2899_ptg000037l,_whole_genome_shotgun_sequence	AUGUSTUS	gene	2327372	2327649	.	+	.	ID=g9595;
JASKUP010000037.1_Trichopoda_pennipes_isolate_NS2899_ptg000037l,_whole_genome_shotgun_sequence	AUGUSTUS	mRNA	2327372	2327649	0.97	+	.	ID=g9595.t1;Parent=g9595;
JASKUP010000037.1_Trichopoda_pennipes_isolate_NS2899_ptg000037l,_whole_genome_shotgun_sequence	AUGUSTUS	start_codon	2327372	2327374	.	+	0	ID=g9595.t1.start1;Parent=g9595.t1;
JASKUP010000037.1_Trichopoda_pennipes_isolate_NS2899_ptg000037l,_whole_genome_shotgun_sequence	AUGUSTUS	CDS	2327372	2327410	0.97	+	0	ID=g9595.t1.CDS1;Parent=g9595.t1;
JASKUP010000037.1_Trichopoda_pennipes_isolate_NS2899_ptg000037l,_whole_genome_shotgun_sequence	AUGUSTUS	exon	2327372	2327410	.	+	.	ID=g9595.t1.exon1;Parent=g9595.t1;
JASKUP010000037.1_Trichopoda_pennipes_isolate_NS2899_ptg000037l,_whole_genome_shotgun_sequence	AUGUSTUS	intron	2327411	2327460	0.97	+	.	ID=g9595.t1.intron1;Parent=g9595.t1;
JASKUP010000037.1_Trichopoda_pennipes_isolate_NS2899_ptg000037l,_whole_genome_shotgun_sequence	AUGUSTUS	CDS	2327461	2327649	0.97	+	0	ID=g9595.t1.CDS2;Parent=g9595.t1;
JASKUP010000037.1_Trichopoda_pennipes_isolate_NS2899_ptg000037l,_whole_genome_shotgun_sequence	AUGUSTUS	exon	2327461	2327649	.	+	.	ID=g9595.t1.exon2;Parent=g9595.t1;
JASKUP010000037.1_Trichopoda_pennipes_isolate_NS2899_ptg000037l,_whole_genome_shotgun_sequence	AUGUSTUS	stop_codon	2327647	2327649	.	+	0	ID=g9595.t1.stop1;Parent=g9595.t1;
JASKUP010000037.1_Trichopoda_pennipes_isolate_NS2899_ptg000037l,_whole_genome_shotgun_sequence	GeneMark.hmm3	gene	2328129	2328230	.	+	.	ID=g9596;
JASKUP010000037.1_Trichopoda_pennipes_isolate_NS2899_ptg000037l,_whole_genome_shotgun_sequence	GeneMark.hmm3	mRNA	2328129	2328230	.	+	.	ID=g9596.t1;Parent=g9596;
JASKUP010000037.1_Trichopoda_pennipes_isolate_NS2899_ptg000037l,_whole_genome_shotgun_sequence	GeneMark.hmm3	start_codon	2328129	2328131	.	+	0	ID=g9596.t1.start1;Parent=g9596.t1;
JASKUP010000037.1_Trichopoda_pennipes_isolate_NS2899_ptg000037l,_whole_genome_shotgun_sequence	GeneMark.hmm3	CDS	2328129	2328157	.	+	0	ID=g9596.t1.CDS1;Parent=g9596.t1;
JASKUP010000037.1_Trichopoda_pennipes_isolate_NS2899_ptg000037l,_whole_genome_shotgun_sequence	GeneMark.hmm3	exon	2328129	2328157	0	+	.	ID=g9596.t1.exon1;Parent=g9596.t1;
JASKUP010000037.1_Trichopoda_pennipes_isolate_NS2899_ptg000037l,_whole_genome_shotgun_sequence	GeneMark.hmm3	intron	2328158	2328223	.	+	1	ID=g9596.t1.intron1;Parent=g9596.t1;
JASKUP010000037.1_Trichopoda_pennipes_isolate_NS2899_ptg000037l,_whole_genome_shotgun_sequence	GeneMark.hmm3	CDS	2328224	2328230	.	+	1	ID=g9596.t1.CDS2;Parent=g9596.t1;
JASKUP010000037.1_Trichopoda_pennipes_isolate_NS2899_ptg000037l,_whole_genome_shotgun_sequence	GeneMark.hmm3	exon	2328224	2328230	0	+	.	ID=g9596.t1.exon2;Parent=g9596.t1;
JASKUP010000037.1_Trichopoda_pennipes_isolate_NS2899_ptg000037l,_whole_genome_shotgun_sequence	GeneMark.hmm3	stop_codon	2328228	2328230	.	+	0	ID=g9596.t1.stop1;Parent=g9596.t1;
JASKUP010000037.1_Trichopoda_pennipes_isolate_NS2899_ptg000037l,_whole_genome_shotgun_sequence	AUGUSTUS	gene	2328277	2329485	.	+	.	ID=g9597;
JASKUP010000037.1_Trichopoda_pennipes_isolate_NS2899_ptg000037l,_whole_genome_shotgun_sequence	AUGUSTUS	mRNA	2328277	2329485	0.33	+	.	ID=g9597.t1;Parent=g9597;
JASKUP010000037.1_Trichopoda_pennipes_isolate_NS2899_ptg000037l,_whole_genome_shotgun_sequence	AUGUSTUS	start_codon	2328277	2328279	.	+	0	ID=g9597.t1.start1;Parent=g9597.t1;
JASKUP010000037.1_Trichopoda_pennipes_isolate_NS2899_ptg000037l,_whole_genome_shotgun_sequence	AUGUSTUS	CDS	2328277	2328730	0.55	+	0	ID=g9597.t1.CDS1;Parent=g9597.t1;
JASKUP010000037.1_Trichopoda_pennipes_isolate_NS2899_ptg000037l,_whole_genome_shotgun_sequence	AUGUSTUS	exon	2328277	2328730	.	+	.	ID=g9597.t1.exon1;Parent=g9597.t1;
JASKUP010000037.1_Trichopoda_pennipes_isolate_NS2899_ptg000037l,_whole_genome_shotgun_sequence	AUGUSTUS	intron	2328731	2328824	0.43	+	.	ID=g9597.t1.intron1;Parent=g9597.t1;
JASKUP010000037.1_Trichopoda_pennipes_isolate_NS2899_ptg000037l,_whole_genome_shotgun_sequence	AUGUSTUS	CDS	2328825	2329112	0.46	+	2	ID=g9597.t1.CDS2;Parent=g9597.t1;
JASKUP010000037.1_Trichopoda_pennipes_isolate_NS2899_ptg000037l,_whole_genome_shotgun_sequence	AUGUSTUS	exon	2328825	2329112	.	+	.	ID=g9597.t1.exon2;Parent=g9597.t1;
JASKUP010000037.1_Trichopoda_pennipes_isolate_NS2899_ptg000037l,_whole_genome_shotgun_sequence	AUGUSTUS	intron	2329113	2329303	0.52	+	.	ID=g9597.t1.intron2;Parent=g9597.t1;
JASKUP010000037.1_Trichopoda_pennipes_isolate_NS2899_ptg000037l,_whole_genome_shotgun_sequence	AUGUSTUS	CDS	2329304	2329485	0.74	+	2	ID=g9597.t1.CDS3;Parent=g9597.t1;
JASKUP010000037.1_Trichopoda_pennipes_isolate_NS2899_ptg000037l,_whole_genome_shotgun_sequence	AUGUSTUS	exon	2329304	2329485	.	+	.	ID=g9597.t1.exon3;Parent=g9597.t1;
JASKUP010000037.1_Trichopoda_pennipes_isolate_NS2899_ptg000037l,_whole_genome_shotgun_sequence	AUGUSTUS	stop_codon	2329483	2329485	.	+	0	ID=g9597.t1.stop1;Parent=g9597.t1;
JASKUP010000037.1_Trichopoda_pennipes_isolate_NS2899_ptg000037l,_whole_genome_shotgun_sequence	AUGUSTUS	gene	2331566	2333111	.	-	.	ID=g9598;
JASKUP010000037.1_Trichopoda_pennipes_isolate_NS2899_ptg000037l,_whole_genome_shotgun_sequence	AUGUSTUS	mRNA	2331566	2333111	1	-	.	ID=g9598.t1;Parent=g9598;
JASKUP010000037.1_Trichopoda_pennipes_isolate_NS2899_ptg000037l,_whole_genome_shotgun_sequence	AUGUSTUS	stop_codon	2331566	2331568	.	-	0	ID=g9598.t1.stop1;Parent=g9598.t1;
JASKUP010000037.1_Trichopoda_pennipes_isolate_NS2899_ptg000037l,_whole_genome_shotgun_sequence	AUGUSTUS	CDS	2331566	2331847	1	-	0	ID=g9598.t1.CDS1;Parent=g9598.t1;
JASKUP010000037.1_Trichopoda_pennipes_isolate_NS2899_ptg000037l,_whole_genome_shotgun_sequence	AUGUSTUS	exon	2331566	2331847	.	-	.	ID=g9598.t1.exon1;Parent=g9598.t1;
JASKUP010000037.1_Trichopoda_pennipes_isolate_NS2899_ptg000037l,_whole_genome_shotgun_sequence	AUGUSTUS	intron	2331848	2332108	1	-	.	ID=g9598.t1.intron1;Parent=g9598.t1;
JASKUP010000037.1_Trichopoda_pennipes_isolate_NS2899_ptg000037l,_whole_genome_shotgun_sequence	AUGUSTUS	CDS	2332109	2332262	1	-	1	ID=g9598.t1.CDS2;Parent=g9598.t1;
JASKUP010000037.1_Trichopoda_pennipes_isolate_NS2899_ptg000037l,_whole_genome_shotgun_sequence	AUGUSTUS	exon	2332109	2332262	.	-	.	ID=g9598.t1.exon2;Parent=g9598.t1;
JASKUP010000037.1_Trichopoda_pennipes_isolate_NS2899_ptg000037l,_whole_genome_shotgun_sequence	AUGUSTUS	intron	2332263	2332974	1	-	.	ID=g9598.t1.intron2;Parent=g9598.t1;
JASKUP010000037.1_Trichopoda_pennipes_isolate_NS2899_ptg000037l,_whole_genome_shotgun_sequence	AUGUSTUS	CDS	2332975	2333111	1	-	0	ID=g9598.t1.CDS3;Parent=g9598.t1;
JASKUP010000037.1_Trichopoda_pennipes_isolate_NS2899_ptg000037l,_whole_genome_shotgun_sequence	AUGUSTUS	exon	2332975	2333111	.	-	.	ID=g9598.t1.exon3;Parent=g9598.t1;
JASKUP010000037.1_Trichopoda_pennipes_isolate_NS2899_ptg000037l,_whole_genome_shotgun_sequence	AUGUSTUS	start_codon	2333109	2333111	.	-	0	ID=g9598.t1.start1;Parent=g9598.t1;
JASKUP010000037.1_Trichopoda_pennipes_isolate_NS2899_ptg000037l,_whole_genome_shotgun_sequence	AUGUSTUS	gene	2336428	2339104	.	+	.	ID=g9599;
JASKUP010000037.1_Trichopoda_pennipes_isolate_NS2899_ptg000037l,_whole_genome_shotgun_sequence	AUGUSTUS	mRNA	2336428	2339104	0.28	+	.	ID=g9599.t1;Parent=g9599;
JASKUP010000037.1_Trichopoda_pennipes_isolate_NS2899_ptg000037l,_whole_genome_shotgun_sequence	AUGUSTUS	start_codon	2336428	2336430	.	+	0	ID=g9599.t1.start1;Parent=g9599.t1;
JASKUP010000037.1_Trichopoda_pennipes_isolate_NS2899_ptg000037l,_whole_genome_shotgun_sequence	AUGUSTUS	CDS	2336428	2336548	0.8	+	0	ID=g9599.t1.CDS1;Parent=g9599.t1;
JASKUP010000037.1_Trichopoda_pennipes_isolate_NS2899_ptg000037l,_whole_genome_shotgun_sequence	AUGUSTUS	exon	2336428	2336548	.	+	.	ID=g9599.t1.exon1;Parent=g9599.t1;
JASKUP010000037.1_Trichopoda_pennipes_isolate_NS2899_ptg000037l,_whole_genome_shotgun_sequence	AUGUSTUS	intron	2336549	2336648	0.68	+	.	ID=g9599.t1.intron1;Parent=g9599.t1;
JASKUP010000037.1_Trichopoda_pennipes_isolate_NS2899_ptg000037l,_whole_genome_shotgun_sequence	AUGUSTUS	CDS	2336649	2337062	0.35	+	2	ID=g9599.t1.CDS2;Parent=g9599.t1;
JASKUP010000037.1_Trichopoda_pennipes_isolate_NS2899_ptg000037l,_whole_genome_shotgun_sequence	AUGUSTUS	exon	2336649	2337062	.	+	.	ID=g9599.t1.exon2;Parent=g9599.t1;
JASKUP010000037.1_Trichopoda_pennipes_isolate_NS2899_ptg000037l,_whole_genome_shotgun_sequence	AUGUSTUS	intron	2337063	2339027	0.39	+	.	ID=g9599.t1.intron2;Parent=g9599.t1;
JASKUP010000037.1_Trichopoda_pennipes_isolate_NS2899_ptg000037l,_whole_genome_shotgun_sequence	AUGUSTUS	CDS	2339028	2339104	0.45	+	2	ID=g9599.t1.CDS3;Parent=g9599.t1;
JASKUP010000037.1_Trichopoda_pennipes_isolate_NS2899_ptg000037l,_whole_genome_shotgun_sequence	AUGUSTUS	exon	2339028	2339104	.	+	.	ID=g9599.t1.exon3;Parent=g9599.t1;
JASKUP010000037.1_Trichopoda_pennipes_isolate_NS2899_ptg000037l,_whole_genome_shotgun_sequence	AUGUSTUS	stop_codon	2339102	2339104	.	+	0	ID=g9599.t1.stop1;Parent=g9599.t1;
JASKUP010000037.1_Trichopoda_pennipes_isolate_NS2899_ptg000037l,_whole_genome_shotgun_sequence	AUGUSTUS	gene	2339273	2340926	.	+	.	ID=g9600;
JASKUP010000037.1_Trichopoda_pennipes_isolate_NS2899_ptg000037l,_whole_genome_shotgun_sequence	AUGUSTUS	mRNA	2340240	2340926	0.9	+	.	ID=g9600.t1;Parent=g9600;
JASKUP010000037.1_Trichopoda_pennipes_isolate_NS2899_ptg000037l,_whole_genome_shotgun_sequence	AUGUSTUS	start_codon	2340240	2340242	.	+	0	ID=g9600.t1.start1;Parent=g9600.t1;
JASKUP010000037.1_Trichopoda_pennipes_isolate_NS2899_ptg000037l,_whole_genome_shotgun_sequence	AUGUSTUS	CDS	2340240	2340471	1	+	0	ID=g9600.t1.CDS1;Parent=g9600.t1;
JASKUP010000037.1_Trichopoda_pennipes_isolate_NS2899_ptg000037l,_whole_genome_shotgun_sequence	AUGUSTUS	exon	2340240	2340471	.	+	.	ID=g9600.t1.exon1;Parent=g9600.t1;
JASKUP010000037.1_Trichopoda_pennipes_isolate_NS2899_ptg000037l,_whole_genome_shotgun_sequence	AUGUSTUS	intron	2340472	2340594	1	+	.	ID=g9600.t1.intron1;Parent=g9600.t1;
JASKUP010000037.1_Trichopoda_pennipes_isolate_NS2899_ptg000037l,_whole_genome_shotgun_sequence	AUGUSTUS	CDS	2340595	2340926	0.9	+	2	ID=g9600.t1.CDS2;Parent=g9600.t1;
JASKUP010000037.1_Trichopoda_pennipes_isolate_NS2899_ptg000037l,_whole_genome_shotgun_sequence	AUGUSTUS	exon	2340595	2340926	.	+	.	ID=g9600.t1.exon2;Parent=g9600.t1;
JASKUP010000037.1_Trichopoda_pennipes_isolate_NS2899_ptg000037l,_whole_genome_shotgun_sequence	AUGUSTUS	stop_codon	2340924	2340926	.	+	0	ID=g9600.t1.stop1;Parent=g9600.t1;
JASKUP010000037.1_Trichopoda_pennipes_isolate_NS2899_ptg000037l,_whole_genome_shotgun_sequence	AUGUSTUS	mRNA	2339273	2340926	0.29	+	.	ID=g9600.t2;Parent=g9600;
JASKUP010000037.1_Trichopoda_pennipes_isolate_NS2899_ptg000037l,_whole_genome_shotgun_sequence	AUGUSTUS	start_codon	2339273	2339275	.	+	0	ID=g9600.t2.start1;Parent=g9600.t2;
JASKUP010000037.1_Trichopoda_pennipes_isolate_NS2899_ptg000037l,_whole_genome_shotgun_sequence	AUGUSTUS	CDS	2339273	2339312	0.6	+	0	ID=g9600.t2.CDS1;Parent=g9600.t2;
JASKUP010000037.1_Trichopoda_pennipes_isolate_NS2899_ptg000037l,_whole_genome_shotgun_sequence	AUGUSTUS	exon	2339273	2339312	.	+	.	ID=g9600.t2.exon1;Parent=g9600.t2;
JASKUP010000037.1_Trichopoda_pennipes_isolate_NS2899_ptg000037l,_whole_genome_shotgun_sequence	AUGUSTUS	intron	2339313	2340264	0.32	+	.	ID=g9600.t2.intron1;Parent=g9600.t2;
JASKUP010000037.1_Trichopoda_pennipes_isolate_NS2899_ptg000037l,_whole_genome_shotgun_sequence	AUGUSTUS	CDS	2340265	2340471	0.41	+	2	ID=g9600.t2.CDS2;Parent=g9600.t2;
JASKUP010000037.1_Trichopoda_pennipes_isolate_NS2899_ptg000037l,_whole_genome_shotgun_sequence	AUGUSTUS	exon	2340265	2340471	.	+	.	ID=g9600.t2.exon2;Parent=g9600.t2;
JASKUP010000037.1_Trichopoda_pennipes_isolate_NS2899_ptg000037l,_whole_genome_shotgun_sequence	AUGUSTUS	intron	2340472	2340594	0.97	+	.	ID=g9600.t2.intron2;Parent=g9600.t2;
JASKUP010000037.1_Trichopoda_pennipes_isolate_NS2899_ptg000037l,_whole_genome_shotgun_sequence	AUGUSTUS	CDS	2340595	2340926	0.86	+	2	ID=g9600.t2.CDS3;Parent=g9600.t2;
JASKUP010000037.1_Trichopoda_pennipes_isolate_NS2899_ptg000037l,_whole_genome_shotgun_sequence	AUGUSTUS	exon	2340595	2340926	.	+	.	ID=g9600.t2.exon3;Parent=g9600.t2;
JASKUP010000037.1_Trichopoda_pennipes_isolate_NS2899_ptg000037l,_whole_genome_shotgun_sequence	AUGUSTUS	stop_codon	2340924	2340926	.	+	0	ID=g9600.t2.stop1;Parent=g9600.t2;
JASKUP010000037.1_Trichopoda_pennipes_isolate_NS2899_ptg000037l,_whole_genome_shotgun_sequence	AUGUSTUS	mRNA	2339273	2340045	0.8	+	.	ID=g9600.t3;Parent=g9600;
JASKUP010000037.1_Trichopoda_pennipes_isolate_NS2899_ptg000037l,_whole_genome_shotgun_sequence	AUGUSTUS	start_codon	2339273	2339275	.	+	0	ID=g9600.t3.start1;Parent=g9600.t3;
JASKUP010000037.1_Trichopoda_pennipes_isolate_NS2899_ptg000037l,_whole_genome_shotgun_sequence	AUGUSTUS	CDS	2339273	2339319	1	+	0	ID=g9600.t3.CDS1;Parent=g9600.t3;
JASKUP010000037.1_Trichopoda_pennipes_isolate_NS2899_ptg000037l,_whole_genome_shotgun_sequence	AUGUSTUS	exon	2339273	2339319	.	+	.	ID=g9600.t3.exon1;Parent=g9600.t3;
JASKUP010000037.1_Trichopoda_pennipes_isolate_NS2899_ptg000037l,_whole_genome_shotgun_sequence	AUGUSTUS	intron	2339320	2339888	0.8	+	.	ID=g9600.t3.intron1;Parent=g9600.t3;
JASKUP010000037.1_Trichopoda_pennipes_isolate_NS2899_ptg000037l,_whole_genome_shotgun_sequence	AUGUSTUS	CDS	2339889	2340045	0.8	+	1	ID=g9600.t3.CDS2;Parent=g9600.t3;
JASKUP010000037.1_Trichopoda_pennipes_isolate_NS2899_ptg000037l,_whole_genome_shotgun_sequence	AUGUSTUS	exon	2339889	2340045	.	+	.	ID=g9600.t3.exon2;Parent=g9600.t3;
JASKUP010000037.1_Trichopoda_pennipes_isolate_NS2899_ptg000037l,_whole_genome_shotgun_sequence	AUGUSTUS	stop_codon	2340043	2340045	.	+	0	ID=g9600.t3.stop1;Parent=g9600.t3;
JASKUP010000037.1_Trichopoda_pennipes_isolate_NS2899_ptg000037l,_whole_genome_shotgun_sequence	AUGUSTUS	mRNA	2339273	2340045	0.2	+	.	ID=g9600.t4;Parent=g9600;
JASKUP010000037.1_Trichopoda_pennipes_isolate_NS2899_ptg000037l,_whole_genome_shotgun_sequence	AUGUSTUS	start_codon	2339273	2339275	.	+	0	ID=g9600.t4.start1;Parent=g9600.t4;
JASKUP010000037.1_Trichopoda_pennipes_isolate_NS2899_ptg000037l,_whole_genome_shotgun_sequence	AUGUSTUS	CDS	2339273	2339319	0.39	+	0	ID=g9600.t4.CDS1;Parent=g9600.t4;
JASKUP010000037.1_Trichopoda_pennipes_isolate_NS2899_ptg000037l,_whole_genome_shotgun_sequence	AUGUSTUS	exon	2339273	2339319	.	+	.	ID=g9600.t4.exon1;Parent=g9600.t4;
JASKUP010000037.1_Trichopoda_pennipes_isolate_NS2899_ptg000037l,_whole_genome_shotgun_sequence	AUGUSTUS	intron	2339320	2339810	0.21	+	.	ID=g9600.t4.intron1;Parent=g9600.t4;
JASKUP010000037.1_Trichopoda_pennipes_isolate_NS2899_ptg000037l,_whole_genome_shotgun_sequence	AUGUSTUS	CDS	2339811	2340045	0.23	+	1	ID=g9600.t4.CDS2;Parent=g9600.t4;
JASKUP010000037.1_Trichopoda_pennipes_isolate_NS2899_ptg000037l,_whole_genome_shotgun_sequence	AUGUSTUS	exon	2339811	2340045	.	+	.	ID=g9600.t4.exon2;Parent=g9600.t4;
JASKUP010000037.1_Trichopoda_pennipes_isolate_NS2899_ptg000037l,_whole_genome_shotgun_sequence	AUGUSTUS	stop_codon	2340043	2340045	.	+	0	ID=g9600.t4.stop1;Parent=g9600.t4;
JASKUP010000037.1_Trichopoda_pennipes_isolate_NS2899_ptg000037l,_whole_genome_shotgun_sequence	AUGUSTUS	gene	2341017	2341475	.	+	.	ID=g9601;
JASKUP010000037.1_Trichopoda_pennipes_isolate_NS2899_ptg000037l,_whole_genome_shotgun_sequence	AUGUSTUS	mRNA	2341017	2341475	0.9	+	.	ID=g9601.t1;Parent=g9601;
JASKUP010000037.1_Trichopoda_pennipes_isolate_NS2899_ptg000037l,_whole_genome_shotgun_sequence	AUGUSTUS	start_codon	2341017	2341019	.	+	0	ID=g9601.t1.start1;Parent=g9601.t1;
JASKUP010000037.1_Trichopoda_pennipes_isolate_NS2899_ptg000037l,_whole_genome_shotgun_sequence	AUGUSTUS	CDS	2341017	2341475	0.9	+	0	ID=g9601.t1.CDS1;Parent=g9601.t1;
JASKUP010000037.1_Trichopoda_pennipes_isolate_NS2899_ptg000037l,_whole_genome_shotgun_sequence	AUGUSTUS	exon	2341017	2341475	.	+	.	ID=g9601.t1.exon1;Parent=g9601.t1;
JASKUP010000037.1_Trichopoda_pennipes_isolate_NS2899_ptg000037l,_whole_genome_shotgun_sequence	AUGUSTUS	stop_codon	2341473	2341475	.	+	0	ID=g9601.t1.stop1;Parent=g9601.t1;
JASKUP010000037.1_Trichopoda_pennipes_isolate_NS2899_ptg000037l,_whole_genome_shotgun_sequence	AUGUSTUS	gene	2365140	2365891	.	+	.	ID=g9602;
JASKUP010000037.1_Trichopoda_pennipes_isolate_NS2899_ptg000037l,_whole_genome_shotgun_sequence	AUGUSTUS	mRNA	2365179	2365891	0.62	+	.	ID=g9602.t1;Parent=g9602;
JASKUP010000037.1_Trichopoda_pennipes_isolate_NS2899_ptg000037l,_whole_genome_shotgun_sequence	AUGUSTUS	start_codon	2365179	2365181	.	+	0	ID=g9602.t1.start1;Parent=g9602.t1;
JASKUP010000037.1_Trichopoda_pennipes_isolate_NS2899_ptg000037l,_whole_genome_shotgun_sequence	AUGUSTUS	CDS	2365179	2365512	0.73	+	0	ID=g9602.t1.CDS1;Parent=g9602.t1;
JASKUP010000037.1_Trichopoda_pennipes_isolate_NS2899_ptg000037l,_whole_genome_shotgun_sequence	AUGUSTUS	exon	2365179	2365512	.	+	.	ID=g9602.t1.exon1;Parent=g9602.t1;
JASKUP010000037.1_Trichopoda_pennipes_isolate_NS2899_ptg000037l,_whole_genome_shotgun_sequence	AUGUSTUS	intron	2365513	2365706	0.65	+	.	ID=g9602.t1.intron1;Parent=g9602.t1;
JASKUP010000037.1_Trichopoda_pennipes_isolate_NS2899_ptg000037l,_whole_genome_shotgun_sequence	AUGUSTUS	CDS	2365707	2365891	0.83	+	2	ID=g9602.t1.CDS2;Parent=g9602.t1;
JASKUP010000037.1_Trichopoda_pennipes_isolate_NS2899_ptg000037l,_whole_genome_shotgun_sequence	AUGUSTUS	exon	2365707	2365891	.	+	.	ID=g9602.t1.exon2;Parent=g9602.t1;
JASKUP010000037.1_Trichopoda_pennipes_isolate_NS2899_ptg000037l,_whole_genome_shotgun_sequence	AUGUSTUS	stop_codon	2365889	2365891	.	+	0	ID=g9602.t1.stop1;Parent=g9602.t1;
JASKUP010000037.1_Trichopoda_pennipes_isolate_NS2899_ptg000037l,_whole_genome_shotgun_sequence	AUGUSTUS	mRNA	2365140	2365781	0.19	+	.	ID=g9602.t2;Parent=g9602;
JASKUP010000037.1_Trichopoda_pennipes_isolate_NS2899_ptg000037l,_whole_genome_shotgun_sequence	AUGUSTUS	start_codon	2365140	2365142	.	+	0	ID=g9602.t2.start1;Parent=g9602.t2;
JASKUP010000037.1_Trichopoda_pennipes_isolate_NS2899_ptg000037l,_whole_genome_shotgun_sequence	AUGUSTUS	CDS	2365140	2365781	0.19	+	0	ID=g9602.t2.CDS1;Parent=g9602.t2;
JASKUP010000037.1_Trichopoda_pennipes_isolate_NS2899_ptg000037l,_whole_genome_shotgun_sequence	AUGUSTUS	exon	2365140	2365781	.	+	.	ID=g9602.t2.exon1;Parent=g9602.t2;
JASKUP010000037.1_Trichopoda_pennipes_isolate_NS2899_ptg000037l,_whole_genome_shotgun_sequence	AUGUSTUS	stop_codon	2365779	2365781	.	+	0	ID=g9602.t2.stop1;Parent=g9602.t2;
JASKUP010000037.1_Trichopoda_pennipes_isolate_NS2899_ptg000037l,_whole_genome_shotgun_sequence	AUGUSTUS	gene	2421230	2421592	.	-	.	ID=g9603;
JASKUP010000037.1_Trichopoda_pennipes_isolate_NS2899_ptg000037l,_whole_genome_shotgun_sequence	AUGUSTUS	mRNA	2421230	2421592	1	-	.	ID=g9603.t1;Parent=g9603;
JASKUP010000037.1_Trichopoda_pennipes_isolate_NS2899_ptg000037l,_whole_genome_shotgun_sequence	AUGUSTUS	stop_codon	2421230	2421232	.	-	0	ID=g9603.t1.stop1;Parent=g9603.t1;
JASKUP010000037.1_Trichopoda_pennipes_isolate_NS2899_ptg000037l,_whole_genome_shotgun_sequence	AUGUSTUS	CDS	2421230	2421592	1	-	0	ID=g9603.t1.CDS1;Parent=g9603.t1;
JASKUP010000037.1_Trichopoda_pennipes_isolate_NS2899_ptg000037l,_whole_genome_shotgun_sequence	AUGUSTUS	exon	2421230	2421592	.	-	.	ID=g9603.t1.exon1;Parent=g9603.t1;
JASKUP010000037.1_Trichopoda_pennipes_isolate_NS2899_ptg000037l,_whole_genome_shotgun_sequence	AUGUSTUS	start_codon	2421590	2421592	.	-	0	ID=g9603.t1.start1;Parent=g9603.t1;
JASKUP010000037.1_Trichopoda_pennipes_isolate_NS2899_ptg000037l,_whole_genome_shotgun_sequence	AUGUSTUS	gene	2421654	2421968	.	-	.	ID=g9604;
JASKUP010000037.1_Trichopoda_pennipes_isolate_NS2899_ptg000037l,_whole_genome_shotgun_sequence	AUGUSTUS	mRNA	2421654	2421968	0.53	-	.	ID=g9604.t1;Parent=g9604;
JASKUP010000037.1_Trichopoda_pennipes_isolate_NS2899_ptg000037l,_whole_genome_shotgun_sequence	AUGUSTUS	stop_codon	2421654	2421656	.	-	0	ID=g9604.t1.stop1;Parent=g9604.t1;
JASKUP010000037.1_Trichopoda_pennipes_isolate_NS2899_ptg000037l,_whole_genome_shotgun_sequence	AUGUSTUS	CDS	2421654	2421968	0.53	-	0	ID=g9604.t1.CDS1;Parent=g9604.t1;
JASKUP010000037.1_Trichopoda_pennipes_isolate_NS2899_ptg000037l,_whole_genome_shotgun_sequence	AUGUSTUS	exon	2421654	2421968	.	-	.	ID=g9604.t1.exon1;Parent=g9604.t1;
JASKUP010000037.1_Trichopoda_pennipes_isolate_NS2899_ptg000037l,_whole_genome_shotgun_sequence	AUGUSTUS	start_codon	2421966	2421968	.	-	0	ID=g9604.t1.start1;Parent=g9604.t1;
JASKUP010000037.1_Trichopoda_pennipes_isolate_NS2899_ptg000037l,_whole_genome_shotgun_sequence	AUGUSTUS	gene	2422148	2422476	.	-	.	ID=g9605;
JASKUP010000037.1_Trichopoda_pennipes_isolate_NS2899_ptg000037l,_whole_genome_shotgun_sequence	AUGUSTUS	mRNA	2422148	2422476	0.5	-	.	ID=g9605.t1;Parent=g9605;
JASKUP010000037.1_Trichopoda_pennipes_isolate_NS2899_ptg000037l,_whole_genome_shotgun_sequence	AUGUSTUS	stop_codon	2422148	2422150	.	-	0	ID=g9605.t1.stop1;Parent=g9605.t1;
JASKUP010000037.1_Trichopoda_pennipes_isolate_NS2899_ptg000037l,_whole_genome_shotgun_sequence	AUGUSTUS	CDS	2422148	2422257	0.5	-	2	ID=g9605.t1.CDS1;Parent=g9605.t1;
JASKUP010000037.1_Trichopoda_pennipes_isolate_NS2899_ptg000037l,_whole_genome_shotgun_sequence	AUGUSTUS	exon	2422148	2422257	.	-	.	ID=g9605.t1.exon1;Parent=g9605.t1;
JASKUP010000037.1_Trichopoda_pennipes_isolate_NS2899_ptg000037l,_whole_genome_shotgun_sequence	AUGUSTUS	intron	2422258	2422316	0.53	-	.	ID=g9605.t1.intron1;Parent=g9605.t1;
JASKUP010000037.1_Trichopoda_pennipes_isolate_NS2899_ptg000037l,_whole_genome_shotgun_sequence	AUGUSTUS	CDS	2422317	2422476	0.82	-	0	ID=g9605.t1.CDS2;Parent=g9605.t1;
JASKUP010000037.1_Trichopoda_pennipes_isolate_NS2899_ptg000037l,_whole_genome_shotgun_sequence	AUGUSTUS	exon	2422317	2422476	.	-	.	ID=g9605.t1.exon2;Parent=g9605.t1;
JASKUP010000037.1_Trichopoda_pennipes_isolate_NS2899_ptg000037l,_whole_genome_shotgun_sequence	AUGUSTUS	start_codon	2422474	2422476	.	-	0	ID=g9605.t1.start1;Parent=g9605.t1;
JASKUP010000037.1_Trichopoda_pennipes_isolate_NS2899_ptg000037l,_whole_genome_shotgun_sequence	AUGUSTUS	gene	2423296	2423574	.	-	.	ID=g9606;
JASKUP010000037.1_Trichopoda_pennipes_isolate_NS2899_ptg000037l,_whole_genome_shotgun_sequence	AUGUSTUS	mRNA	2423296	2423574	0.58	-	.	ID=g9606.t1;Parent=g9606;
JASKUP010000037.1_Trichopoda_pennipes_isolate_NS2899_ptg000037l,_whole_genome_shotgun_sequence	AUGUSTUS	stop_codon	2423296	2423298	.	-	0	ID=g9606.t1.stop1;Parent=g9606.t1;
JASKUP010000037.1_Trichopoda_pennipes_isolate_NS2899_ptg000037l,_whole_genome_shotgun_sequence	AUGUSTUS	CDS	2423296	2423475	0.58	-	0	ID=g9606.t1.CDS1;Parent=g9606.t1;
JASKUP010000037.1_Trichopoda_pennipes_isolate_NS2899_ptg000037l,_whole_genome_shotgun_sequence	AUGUSTUS	exon	2423296	2423475	.	-	.	ID=g9606.t1.exon1;Parent=g9606.t1;
JASKUP010000037.1_Trichopoda_pennipes_isolate_NS2899_ptg000037l,_whole_genome_shotgun_sequence	AUGUSTUS	intron	2423476	2423535	0.58	-	.	ID=g9606.t1.intron1;Parent=g9606.t1;
JASKUP010000037.1_Trichopoda_pennipes_isolate_NS2899_ptg000037l,_whole_genome_shotgun_sequence	AUGUSTUS	CDS	2423536	2423574	0.75	-	0	ID=g9606.t1.CDS2;Parent=g9606.t1;
JASKUP010000037.1_Trichopoda_pennipes_isolate_NS2899_ptg000037l,_whole_genome_shotgun_sequence	AUGUSTUS	exon	2423536	2423574	.	-	.	ID=g9606.t1.exon2;Parent=g9606.t1;
JASKUP010000037.1_Trichopoda_pennipes_isolate_NS2899_ptg000037l,_whole_genome_shotgun_sequence	AUGUSTUS	start_codon	2423572	2423574	.	-	0	ID=g9606.t1.start1;Parent=g9606.t1;
JASKUP010000037.1_Trichopoda_pennipes_isolate_NS2899_ptg000037l,_whole_genome_shotgun_sequence	AUGUSTUS	gene	2426389	2427326	.	+	.	ID=g9607;
JASKUP010000037.1_Trichopoda_pennipes_isolate_NS2899_ptg000037l,_whole_genome_shotgun_sequence	AUGUSTUS	mRNA	2426389	2427326	0.45	+	.	ID=g9607.t1;Parent=g9607;
JASKUP010000037.1_Trichopoda_pennipes_isolate_NS2899_ptg000037l,_whole_genome_shotgun_sequence	AUGUSTUS	start_codon	2426389	2426391	.	+	0	ID=g9607.t1.start1;Parent=g9607.t1;
JASKUP010000037.1_Trichopoda_pennipes_isolate_NS2899_ptg000037l,_whole_genome_shotgun_sequence	AUGUSTUS	CDS	2426389	2426590	0.91	+	0	ID=g9607.t1.CDS1;Parent=g9607.t1;
JASKUP010000037.1_Trichopoda_pennipes_isolate_NS2899_ptg000037l,_whole_genome_shotgun_sequence	AUGUSTUS	exon	2426389	2426590	.	+	.	ID=g9607.t1.exon1;Parent=g9607.t1;
JASKUP010000037.1_Trichopoda_pennipes_isolate_NS2899_ptg000037l,_whole_genome_shotgun_sequence	AUGUSTUS	intron	2426591	2427186	0.45	+	.	ID=g9607.t1.intron1;Parent=g9607.t1;
JASKUP010000037.1_Trichopoda_pennipes_isolate_NS2899_ptg000037l,_whole_genome_shotgun_sequence	AUGUSTUS	CDS	2427187	2427326	0.47	+	2	ID=g9607.t1.CDS2;Parent=g9607.t1;
JASKUP010000037.1_Trichopoda_pennipes_isolate_NS2899_ptg000037l,_whole_genome_shotgun_sequence	AUGUSTUS	exon	2427187	2427326	.	+	.	ID=g9607.t1.exon2;Parent=g9607.t1;
JASKUP010000037.1_Trichopoda_pennipes_isolate_NS2899_ptg000037l,_whole_genome_shotgun_sequence	AUGUSTUS	stop_codon	2427324	2427326	.	+	0	ID=g9607.t1.stop1;Parent=g9607.t1;
JASKUP010000037.1_Trichopoda_pennipes_isolate_NS2899_ptg000037l,_whole_genome_shotgun_sequence	AUGUSTUS	gene	2441261	2443228	.	-	.	ID=g9608;
JASKUP010000037.1_Trichopoda_pennipes_isolate_NS2899_ptg000037l,_whole_genome_shotgun_sequence	AUGUSTUS	mRNA	2441261	2443228	0.68	-	.	ID=g9608.t1;Parent=g9608;
JASKUP010000037.1_Trichopoda_pennipes_isolate_NS2899_ptg000037l,_whole_genome_shotgun_sequence	AUGUSTUS	stop_codon	2441261	2441263	.	-	0	ID=g9608.t1.stop1;Parent=g9608.t1;
JASKUP010000037.1_Trichopoda_pennipes_isolate_NS2899_ptg000037l,_whole_genome_shotgun_sequence	AUGUSTUS	CDS	2441261	2441841	0.72	-	2	ID=g9608.t1.CDS1;Parent=g9608.t1;
JASKUP010000037.1_Trichopoda_pennipes_isolate_NS2899_ptg000037l,_whole_genome_shotgun_sequence	AUGUSTUS	exon	2441261	2441841	.	-	.	ID=g9608.t1.exon1;Parent=g9608.t1;
JASKUP010000037.1_Trichopoda_pennipes_isolate_NS2899_ptg000037l,_whole_genome_shotgun_sequence	AUGUSTUS	intron	2441842	2443161	0.68	-	.	ID=g9608.t1.intron1;Parent=g9608.t1;
JASKUP010000037.1_Trichopoda_pennipes_isolate_NS2899_ptg000037l,_whole_genome_shotgun_sequence	AUGUSTUS	CDS	2443162	2443228	0.75	-	0	ID=g9608.t1.CDS2;Parent=g9608.t1;
JASKUP010000037.1_Trichopoda_pennipes_isolate_NS2899_ptg000037l,_whole_genome_shotgun_sequence	AUGUSTUS	exon	2443162	2443228	.	-	.	ID=g9608.t1.exon2;Parent=g9608.t1;
JASKUP010000037.1_Trichopoda_pennipes_isolate_NS2899_ptg000037l,_whole_genome_shotgun_sequence	AUGUSTUS	start_codon	2443226	2443228	.	-	0	ID=g9608.t1.start1;Parent=g9608.t1;
JASKUP010000037.1_Trichopoda_pennipes_isolate_NS2899_ptg000037l,_whole_genome_shotgun_sequence	AUGUSTUS	gene	2475903	2476532	.	+	.	ID=g9609;
JASKUP010000037.1_Trichopoda_pennipes_isolate_NS2899_ptg000037l,_whole_genome_shotgun_sequence	AUGUSTUS	mRNA	2475903	2476532	0.39	+	.	ID=g9609.t1;Parent=g9609;
JASKUP010000037.1_Trichopoda_pennipes_isolate_NS2899_ptg000037l,_whole_genome_shotgun_sequence	AUGUSTUS	start_codon	2475903	2475905	.	+	0	ID=g9609.t1.start1;Parent=g9609.t1;
JASKUP010000037.1_Trichopoda_pennipes_isolate_NS2899_ptg000037l,_whole_genome_shotgun_sequence	AUGUSTUS	CDS	2475903	2476047	0.46	+	0	ID=g9609.t1.CDS1;Parent=g9609.t1;
JASKUP010000037.1_Trichopoda_pennipes_isolate_NS2899_ptg000037l,_whole_genome_shotgun_sequence	AUGUSTUS	exon	2475903	2476047	.	+	.	ID=g9609.t1.exon1;Parent=g9609.t1;
JASKUP010000037.1_Trichopoda_pennipes_isolate_NS2899_ptg000037l,_whole_genome_shotgun_sequence	AUGUSTUS	intron	2476048	2476119	0.39	+	.	ID=g9609.t1.intron1;Parent=g9609.t1;
JASKUP010000037.1_Trichopoda_pennipes_isolate_NS2899_ptg000037l,_whole_genome_shotgun_sequence	AUGUSTUS	CDS	2476120	2476532	0.39	+	2	ID=g9609.t1.CDS2;Parent=g9609.t1;
JASKUP010000037.1_Trichopoda_pennipes_isolate_NS2899_ptg000037l,_whole_genome_shotgun_sequence	AUGUSTUS	exon	2476120	2476532	.	+	.	ID=g9609.t1.exon2;Parent=g9609.t1;
JASKUP010000037.1_Trichopoda_pennipes_isolate_NS2899_ptg000037l,_whole_genome_shotgun_sequence	AUGUSTUS	stop_codon	2476530	2476532	.	+	0	ID=g9609.t1.stop1;Parent=g9609.t1;
JASKUP010000037.1_Trichopoda_pennipes_isolate_NS2899_ptg000037l,_whole_genome_shotgun_sequence	AUGUSTUS	gene	2476715	2477212	.	+	.	ID=g9610;
JASKUP010000037.1_Trichopoda_pennipes_isolate_NS2899_ptg000037l,_whole_genome_shotgun_sequence	AUGUSTUS	mRNA	2476715	2477212	1	+	.	ID=g9610.t1;Parent=g9610;
JASKUP010000037.1_Trichopoda_pennipes_isolate_NS2899_ptg000037l,_whole_genome_shotgun_sequence	AUGUSTUS	start_codon	2476715	2476717	.	+	0	ID=g9610.t1.start1;Parent=g9610.t1;
JASKUP010000037.1_Trichopoda_pennipes_isolate_NS2899_ptg000037l,_whole_genome_shotgun_sequence	AUGUSTUS	CDS	2476715	2477212	1	+	0	ID=g9610.t1.CDS1;Parent=g9610.t1;
JASKUP010000037.1_Trichopoda_pennipes_isolate_NS2899_ptg000037l,_whole_genome_shotgun_sequence	AUGUSTUS	exon	2476715	2477212	.	+	.	ID=g9610.t1.exon1;Parent=g9610.t1;
JASKUP010000037.1_Trichopoda_pennipes_isolate_NS2899_ptg000037l,_whole_genome_shotgun_sequence	AUGUSTUS	stop_codon	2477210	2477212	.	+	0	ID=g9610.t1.stop1;Parent=g9610.t1;
JASKUP010000037.1_Trichopoda_pennipes_isolate_NS2899_ptg000037l,_whole_genome_shotgun_sequence	AUGUSTUS	gene	2477418	2477960	.	+	.	ID=g9611;
JASKUP010000037.1_Trichopoda_pennipes_isolate_NS2899_ptg000037l,_whole_genome_shotgun_sequence	AUGUSTUS	mRNA	2477418	2477960	1	+	.	ID=g9611.t1;Parent=g9611;
JASKUP010000037.1_Trichopoda_pennipes_isolate_NS2899_ptg000037l,_whole_genome_shotgun_sequence	AUGUSTUS	start_codon	2477418	2477420	.	+	0	ID=g9611.t1.start1;Parent=g9611.t1;
JASKUP010000037.1_Trichopoda_pennipes_isolate_NS2899_ptg000037l,_whole_genome_shotgun_sequence	AUGUSTUS	CDS	2477418	2477960	1	+	0	ID=g9611.t1.CDS1;Parent=g9611.t1;
JASKUP010000037.1_Trichopoda_pennipes_isolate_NS2899_ptg000037l,_whole_genome_shotgun_sequence	AUGUSTUS	exon	2477418	2477960	.	+	.	ID=g9611.t1.exon1;Parent=g9611.t1;
JASKUP010000037.1_Trichopoda_pennipes_isolate_NS2899_ptg000037l,_whole_genome_shotgun_sequence	AUGUSTUS	stop_codon	2477958	2477960	.	+	0	ID=g9611.t1.stop1;Parent=g9611.t1;
JASKUP010000037.1_Trichopoda_pennipes_isolate_NS2899_ptg000037l,_whole_genome_shotgun_sequence	AUGUSTUS	gene	2478018	2479445	.	+	.	ID=g9612;
JASKUP010000037.1_Trichopoda_pennipes_isolate_NS2899_ptg000037l,_whole_genome_shotgun_sequence	AUGUSTUS	mRNA	2478018	2479445	0.65	+	.	ID=g9612.t1;Parent=g9612;
JASKUP010000037.1_Trichopoda_pennipes_isolate_NS2899_ptg000037l,_whole_genome_shotgun_sequence	AUGUSTUS	start_codon	2478018	2478020	.	+	0	ID=g9612.t1.start1;Parent=g9612.t1;
JASKUP010000037.1_Trichopoda_pennipes_isolate_NS2899_ptg000037l,_whole_genome_shotgun_sequence	AUGUSTUS	CDS	2478018	2479445	0.65	+	0	ID=g9612.t1.CDS1;Parent=g9612.t1;
JASKUP010000037.1_Trichopoda_pennipes_isolate_NS2899_ptg000037l,_whole_genome_shotgun_sequence	AUGUSTUS	exon	2478018	2479445	.	+	.	ID=g9612.t1.exon1;Parent=g9612.t1;
JASKUP010000037.1_Trichopoda_pennipes_isolate_NS2899_ptg000037l,_whole_genome_shotgun_sequence	AUGUSTUS	stop_codon	2479443	2479445	.	+	0	ID=g9612.t1.stop1;Parent=g9612.t1;
JASKUP010000037.1_Trichopoda_pennipes_isolate_NS2899_ptg000037l,_whole_genome_shotgun_sequence	AUGUSTUS	gene	2479566	2484672	.	+	.	ID=g9613;
JASKUP010000037.1_Trichopoda_pennipes_isolate_NS2899_ptg000037l,_whole_genome_shotgun_sequence	AUGUSTUS	mRNA	2479566	2484672	0.72	+	.	ID=g9613.t1;Parent=g9613;
JASKUP010000037.1_Trichopoda_pennipes_isolate_NS2899_ptg000037l,_whole_genome_shotgun_sequence	AUGUSTUS	start_codon	2479566	2479568	.	+	0	ID=g9613.t1.start1;Parent=g9613.t1;
JASKUP010000037.1_Trichopoda_pennipes_isolate_NS2899_ptg000037l,_whole_genome_shotgun_sequence	AUGUSTUS	CDS	2479566	2480055	0.81	+	0	ID=g9613.t1.CDS1;Parent=g9613.t1;
JASKUP010000037.1_Trichopoda_pennipes_isolate_NS2899_ptg000037l,_whole_genome_shotgun_sequence	AUGUSTUS	exon	2479566	2480055	.	+	.	ID=g9613.t1.exon1;Parent=g9613.t1;
JASKUP010000037.1_Trichopoda_pennipes_isolate_NS2899_ptg000037l,_whole_genome_shotgun_sequence	AUGUSTUS	intron	2480056	2480106	1	+	.	ID=g9613.t1.intron1;Parent=g9613.t1;
JASKUP010000037.1_Trichopoda_pennipes_isolate_NS2899_ptg000037l,_whole_genome_shotgun_sequence	AUGUSTUS	CDS	2480107	2480162	0.98	+	2	ID=g9613.t1.CDS2;Parent=g9613.t1;
JASKUP010000037.1_Trichopoda_pennipes_isolate_NS2899_ptg000037l,_whole_genome_shotgun_sequence	AUGUSTUS	exon	2480107	2480162	.	+	.	ID=g9613.t1.exon2;Parent=g9613.t1;
JASKUP010000037.1_Trichopoda_pennipes_isolate_NS2899_ptg000037l,_whole_genome_shotgun_sequence	AUGUSTUS	intron	2480163	2484561	0.9	+	.	ID=g9613.t1.intron2;Parent=g9613.t1;
JASKUP010000037.1_Trichopoda_pennipes_isolate_NS2899_ptg000037l,_whole_genome_shotgun_sequence	AUGUSTUS	CDS	2484562	2484672	0.92	+	0	ID=g9613.t1.CDS3;Parent=g9613.t1;
JASKUP010000037.1_Trichopoda_pennipes_isolate_NS2899_ptg000037l,_whole_genome_shotgun_sequence	AUGUSTUS	exon	2484562	2484672	.	+	.	ID=g9613.t1.exon3;Parent=g9613.t1;
JASKUP010000037.1_Trichopoda_pennipes_isolate_NS2899_ptg000037l,_whole_genome_shotgun_sequence	AUGUSTUS	stop_codon	2484670	2484672	.	+	0	ID=g9613.t1.stop1;Parent=g9613.t1;
JASKUP010000037.1_Trichopoda_pennipes_isolate_NS2899_ptg000037l,_whole_genome_shotgun_sequence	AUGUSTUS	gene	2487174	2490136	.	-	.	ID=g9614;
JASKUP010000037.1_Trichopoda_pennipes_isolate_NS2899_ptg000037l,_whole_genome_shotgun_sequence	AUGUSTUS	mRNA	2487174	2490136	0.96	-	.	ID=g9614.t1;Parent=g9614;
JASKUP010000037.1_Trichopoda_pennipes_isolate_NS2899_ptg000037l,_whole_genome_shotgun_sequence	AUGUSTUS	stop_codon	2487174	2487176	.	-	0	ID=g9614.t1.stop1;Parent=g9614.t1;
JASKUP010000037.1_Trichopoda_pennipes_isolate_NS2899_ptg000037l,_whole_genome_shotgun_sequence	AUGUSTUS	CDS	2487174	2487346	1	-	2	ID=g9614.t1.CDS1;Parent=g9614.t1;
JASKUP010000037.1_Trichopoda_pennipes_isolate_NS2899_ptg000037l,_whole_genome_shotgun_sequence	AUGUSTUS	exon	2487174	2487346	.	-	.	ID=g9614.t1.exon1;Parent=g9614.t1;
JASKUP010000037.1_Trichopoda_pennipes_isolate_NS2899_ptg000037l,_whole_genome_shotgun_sequence	AUGUSTUS	intron	2487347	2490105	0.96	-	.	ID=g9614.t1.intron1;Parent=g9614.t1;
JASKUP010000037.1_Trichopoda_pennipes_isolate_NS2899_ptg000037l,_whole_genome_shotgun_sequence	AUGUSTUS	CDS	2490106	2490136	0.96	-	0	ID=g9614.t1.CDS2;Parent=g9614.t1;
JASKUP010000037.1_Trichopoda_pennipes_isolate_NS2899_ptg000037l,_whole_genome_shotgun_sequence	AUGUSTUS	exon	2490106	2490136	.	-	.	ID=g9614.t1.exon2;Parent=g9614.t1;
JASKUP010000037.1_Trichopoda_pennipes_isolate_NS2899_ptg000037l,_whole_genome_shotgun_sequence	AUGUSTUS	start_codon	2490134	2490136	.	-	0	ID=g9614.t1.start1;Parent=g9614.t1;
JASKUP010000037.1_Trichopoda_pennipes_isolate_NS2899_ptg000037l,_whole_genome_shotgun_sequence	AUGUSTUS	mRNA	2489894	2490136	0.79	-	.	ID=g9614.t2;Parent=g9614;
JASKUP010000037.1_Trichopoda_pennipes_isolate_NS2899_ptg000037l,_whole_genome_shotgun_sequence	AUGUSTUS	stop_codon	2489894	2489896	.	-	0	ID=g9614.t2.stop1;Parent=g9614.t2;
JASKUP010000037.1_Trichopoda_pennipes_isolate_NS2899_ptg000037l,_whole_genome_shotgun_sequence	AUGUSTUS	CDS	2489894	2490136	0.79	-	0	ID=g9614.t2.CDS1;Parent=g9614.t2;
JASKUP010000037.1_Trichopoda_pennipes_isolate_NS2899_ptg000037l,_whole_genome_shotgun_sequence	AUGUSTUS	exon	2489894	2490136	.	-	.	ID=g9614.t2.exon1;Parent=g9614.t2;
JASKUP010000037.1_Trichopoda_pennipes_isolate_NS2899_ptg000037l,_whole_genome_shotgun_sequence	AUGUSTUS	start_codon	2490134	2490136	.	-	0	ID=g9614.t2.start1;Parent=g9614.t2;
JASKUP010000037.1_Trichopoda_pennipes_isolate_NS2899_ptg000037l,_whole_genome_shotgun_sequence	AUGUSTUS	gene	2488684	2489613	.	-	.	ID=g9615;
JASKUP010000037.1_Trichopoda_pennipes_isolate_NS2899_ptg000037l,_whole_genome_shotgun_sequence	AUGUSTUS	mRNA	2488684	2489613	1	-	.	ID=g9615.t1;Parent=g9615;
JASKUP010000037.1_Trichopoda_pennipes_isolate_NS2899_ptg000037l,_whole_genome_shotgun_sequence	AUGUSTUS	stop_codon	2488684	2488686	.	-	0	ID=g9615.t1.stop1;Parent=g9615.t1;
JASKUP010000037.1_Trichopoda_pennipes_isolate_NS2899_ptg000037l,_whole_genome_shotgun_sequence	AUGUSTUS	CDS	2488684	2489613	1	-	0	ID=g9615.t1.CDS1;Parent=g9615.t1;
JASKUP010000037.1_Trichopoda_pennipes_isolate_NS2899_ptg000037l,_whole_genome_shotgun_sequence	AUGUSTUS	exon	2488684	2489613	.	-	.	ID=g9615.t1.exon1;Parent=g9615.t1;
JASKUP010000037.1_Trichopoda_pennipes_isolate_NS2899_ptg000037l,_whole_genome_shotgun_sequence	AUGUSTUS	start_codon	2489611	2489613	.	-	0	ID=g9615.t1.start1;Parent=g9615.t1;
JASKUP010000037.1_Trichopoda_pennipes_isolate_NS2899_ptg000037l,_whole_genome_shotgun_sequence	AUGUSTUS	gene	2495508	2496922	.	-	.	ID=g9616;
JASKUP010000037.1_Trichopoda_pennipes_isolate_NS2899_ptg000037l,_whole_genome_shotgun_sequence	AUGUSTUS	mRNA	2495508	2496290	0.34	-	.	ID=g9616.t1;Parent=g9616;
JASKUP010000037.1_Trichopoda_pennipes_isolate_NS2899_ptg000037l,_whole_genome_shotgun_sequence	AUGUSTUS	stop_codon	2495508	2495510	.	-	0	ID=g9616.t1.stop1;Parent=g9616.t1;
JASKUP010000037.1_Trichopoda_pennipes_isolate_NS2899_ptg000037l,_whole_genome_shotgun_sequence	AUGUSTUS	CDS	2495508	2495731	0.57	-	2	ID=g9616.t1.CDS1;Parent=g9616.t1;
JASKUP010000037.1_Trichopoda_pennipes_isolate_NS2899_ptg000037l,_whole_genome_shotgun_sequence	AUGUSTUS	exon	2495508	2495731	.	-	.	ID=g9616.t1.exon1;Parent=g9616.t1;
JASKUP010000037.1_Trichopoda_pennipes_isolate_NS2899_ptg000037l,_whole_genome_shotgun_sequence	AUGUSTUS	intron	2495732	2495845	0.34	-	.	ID=g9616.t1.intron1;Parent=g9616.t1;
JASKUP010000037.1_Trichopoda_pennipes_isolate_NS2899_ptg000037l,_whole_genome_shotgun_sequence	AUGUSTUS	CDS	2495846	2496290	0.34	-	0	ID=g9616.t1.CDS2;Parent=g9616.t1;
JASKUP010000037.1_Trichopoda_pennipes_isolate_NS2899_ptg000037l,_whole_genome_shotgun_sequence	AUGUSTUS	exon	2495846	2496290	.	-	.	ID=g9616.t1.exon2;Parent=g9616.t1;
JASKUP010000037.1_Trichopoda_pennipes_isolate_NS2899_ptg000037l,_whole_genome_shotgun_sequence	AUGUSTUS	start_codon	2496288	2496290	.	-	0	ID=g9616.t1.start1;Parent=g9616.t1;
JASKUP010000037.1_Trichopoda_pennipes_isolate_NS2899_ptg000037l,_whole_genome_shotgun_sequence	AUGUSTUS	mRNA	2496239	2496922	0.49	-	.	ID=g9616.t2;Parent=g9616;
JASKUP010000037.1_Trichopoda_pennipes_isolate_NS2899_ptg000037l,_whole_genome_shotgun_sequence	AUGUSTUS	stop_codon	2496239	2496241	.	-	0	ID=g9616.t2.stop1;Parent=g9616.t2;
JASKUP010000037.1_Trichopoda_pennipes_isolate_NS2899_ptg000037l,_whole_genome_shotgun_sequence	AUGUSTUS	CDS	2496239	2496519	0.79	-	2	ID=g9616.t2.CDS1;Parent=g9616.t2;
JASKUP010000037.1_Trichopoda_pennipes_isolate_NS2899_ptg000037l,_whole_genome_shotgun_sequence	AUGUSTUS	exon	2496239	2496519	.	-	.	ID=g9616.t2.exon1;Parent=g9616.t2;
JASKUP010000037.1_Trichopoda_pennipes_isolate_NS2899_ptg000037l,_whole_genome_shotgun_sequence	AUGUSTUS	intron	2496520	2496681	0.63	-	.	ID=g9616.t2.intron1;Parent=g9616.t2;
JASKUP010000037.1_Trichopoda_pennipes_isolate_NS2899_ptg000037l,_whole_genome_shotgun_sequence	AUGUSTUS	CDS	2496682	2496922	0.57	-	0	ID=g9616.t2.CDS2;Parent=g9616.t2;
JASKUP010000037.1_Trichopoda_pennipes_isolate_NS2899_ptg000037l,_whole_genome_shotgun_sequence	AUGUSTUS	exon	2496682	2496922	.	-	.	ID=g9616.t2.exon2;Parent=g9616.t2;
JASKUP010000037.1_Trichopoda_pennipes_isolate_NS2899_ptg000037l,_whole_genome_shotgun_sequence	AUGUSTUS	start_codon	2496920	2496922	.	-	0	ID=g9616.t2.start1;Parent=g9616.t2;
JASKUP010000037.1_Trichopoda_pennipes_isolate_NS2899_ptg000037l,_whole_genome_shotgun_sequence	AUGUSTUS	mRNA	2496638	2496922	0.97	-	.	ID=g9616.t3;Parent=g9616;
JASKUP010000037.1_Trichopoda_pennipes_isolate_NS2899_ptg000037l,_whole_genome_shotgun_sequence	AUGUSTUS	stop_codon	2496638	2496640	.	-	0	ID=g9616.t3.stop1;Parent=g9616.t3;
JASKUP010000037.1_Trichopoda_pennipes_isolate_NS2899_ptg000037l,_whole_genome_shotgun_sequence	AUGUSTUS	CDS	2496638	2496922	0.97	-	0	ID=g9616.t3.CDS1;Parent=g9616.t3;
JASKUP010000037.1_Trichopoda_pennipes_isolate_NS2899_ptg000037l,_whole_genome_shotgun_sequence	AUGUSTUS	exon	2496638	2496922	.	-	.	ID=g9616.t3.exon1;Parent=g9616.t3;
JASKUP010000037.1_Trichopoda_pennipes_isolate_NS2899_ptg000037l,_whole_genome_shotgun_sequence	AUGUSTUS	start_codon	2496920	2496922	.	-	0	ID=g9616.t3.start1;Parent=g9616.t3;
JASKUP010000037.1_Trichopoda_pennipes_isolate_NS2899_ptg000037l,_whole_genome_shotgun_sequence	AUGUSTUS	gene	2497055	2497731	.	-	.	ID=g9617;
JASKUP010000037.1_Trichopoda_pennipes_isolate_NS2899_ptg000037l,_whole_genome_shotgun_sequence	AUGUSTUS	mRNA	2497055	2497731	0.62	-	.	ID=g9617.t1;Parent=g9617;
JASKUP010000037.1_Trichopoda_pennipes_isolate_NS2899_ptg000037l,_whole_genome_shotgun_sequence	AUGUSTUS	stop_codon	2497055	2497057	.	-	0	ID=g9617.t1.stop1;Parent=g9617.t1;
JASKUP010000037.1_Trichopoda_pennipes_isolate_NS2899_ptg000037l,_whole_genome_shotgun_sequence	AUGUSTUS	CDS	2497055	2497165	0.7	-	0	ID=g9617.t1.CDS1;Parent=g9617.t1;
JASKUP010000037.1_Trichopoda_pennipes_isolate_NS2899_ptg000037l,_whole_genome_shotgun_sequence	AUGUSTUS	exon	2497055	2497165	.	-	.	ID=g9617.t1.exon1;Parent=g9617.t1;
JASKUP010000037.1_Trichopoda_pennipes_isolate_NS2899_ptg000037l,_whole_genome_shotgun_sequence	AUGUSTUS	intron	2497166	2497254	0.8	-	.	ID=g9617.t1.intron1;Parent=g9617.t1;
JASKUP010000037.1_Trichopoda_pennipes_isolate_NS2899_ptg000037l,_whole_genome_shotgun_sequence	AUGUSTUS	CDS	2497255	2497484	0.73	-	2	ID=g9617.t1.CDS2;Parent=g9617.t1;
JASKUP010000037.1_Trichopoda_pennipes_isolate_NS2899_ptg000037l,_whole_genome_shotgun_sequence	AUGUSTUS	exon	2497255	2497484	.	-	.	ID=g9617.t1.exon2;Parent=g9617.t1;
JASKUP010000037.1_Trichopoda_pennipes_isolate_NS2899_ptg000037l,_whole_genome_shotgun_sequence	AUGUSTUS	intron	2497485	2497604	0.77	-	.	ID=g9617.t1.intron2;Parent=g9617.t1;
JASKUP010000037.1_Trichopoda_pennipes_isolate_NS2899_ptg000037l,_whole_genome_shotgun_sequence	AUGUSTUS	CDS	2497605	2497731	0.89	-	0	ID=g9617.t1.CDS3;Parent=g9617.t1;
JASKUP010000037.1_Trichopoda_pennipes_isolate_NS2899_ptg000037l,_whole_genome_shotgun_sequence	AUGUSTUS	exon	2497605	2497731	.	-	.	ID=g9617.t1.exon3;Parent=g9617.t1;
JASKUP010000037.1_Trichopoda_pennipes_isolate_NS2899_ptg000037l,_whole_genome_shotgun_sequence	AUGUSTUS	start_codon	2497729	2497731	.	-	0	ID=g9617.t1.start1;Parent=g9617.t1;
JASKUP010000037.1_Trichopoda_pennipes_isolate_NS2899_ptg000037l,_whole_genome_shotgun_sequence	AUGUSTUS	gene	2497981	2498803	.	-	.	ID=g9618;
JASKUP010000037.1_Trichopoda_pennipes_isolate_NS2899_ptg000037l,_whole_genome_shotgun_sequence	AUGUSTUS	mRNA	2498477	2498803	0.98	-	.	ID=g9618.t1;Parent=g9618;
JASKUP010000037.1_Trichopoda_pennipes_isolate_NS2899_ptg000037l,_whole_genome_shotgun_sequence	AUGUSTUS	stop_codon	2498477	2498479	.	-	0	ID=g9618.t1.stop1;Parent=g9618.t1;
JASKUP010000037.1_Trichopoda_pennipes_isolate_NS2899_ptg000037l,_whole_genome_shotgun_sequence	AUGUSTUS	CDS	2498477	2498803	0.98	-	0	ID=g9618.t1.CDS1;Parent=g9618.t1;
JASKUP010000037.1_Trichopoda_pennipes_isolate_NS2899_ptg000037l,_whole_genome_shotgun_sequence	AUGUSTUS	exon	2498477	2498803	.	-	.	ID=g9618.t1.exon1;Parent=g9618.t1;
JASKUP010000037.1_Trichopoda_pennipes_isolate_NS2899_ptg000037l,_whole_genome_shotgun_sequence	AUGUSTUS	start_codon	2498801	2498803	.	-	0	ID=g9618.t1.start1;Parent=g9618.t1;
JASKUP010000037.1_Trichopoda_pennipes_isolate_NS2899_ptg000037l,_whole_genome_shotgun_sequence	AUGUSTUS	mRNA	2497981	2498803	0.5	-	.	ID=g9618.t2;Parent=g9618;
JASKUP010000037.1_Trichopoda_pennipes_isolate_NS2899_ptg000037l,_whole_genome_shotgun_sequence	AUGUSTUS	stop_codon	2497981	2497983	.	-	0	ID=g9618.t2.stop1;Parent=g9618.t2;
JASKUP010000037.1_Trichopoda_pennipes_isolate_NS2899_ptg000037l,_whole_genome_shotgun_sequence	AUGUSTUS	CDS	2497981	2498259	0.51	-	0	ID=g9618.t2.CDS1;Parent=g9618.t2;
JASKUP010000037.1_Trichopoda_pennipes_isolate_NS2899_ptg000037l,_whole_genome_shotgun_sequence	AUGUSTUS	exon	2497981	2498259	.	-	.	ID=g9618.t2.exon1;Parent=g9618.t2;
JASKUP010000037.1_Trichopoda_pennipes_isolate_NS2899_ptg000037l,_whole_genome_shotgun_sequence	AUGUSTUS	intron	2498260	2498593	0.53	-	.	ID=g9618.t2.intron1;Parent=g9618.t2;
JASKUP010000037.1_Trichopoda_pennipes_isolate_NS2899_ptg000037l,_whole_genome_shotgun_sequence	AUGUSTUS	CDS	2498594	2498803	0.76	-	0	ID=g9618.t2.CDS2;Parent=g9618.t2;
JASKUP010000037.1_Trichopoda_pennipes_isolate_NS2899_ptg000037l,_whole_genome_shotgun_sequence	AUGUSTUS	exon	2498594	2498803	.	-	.	ID=g9618.t2.exon2;Parent=g9618.t2;
JASKUP010000037.1_Trichopoda_pennipes_isolate_NS2899_ptg000037l,_whole_genome_shotgun_sequence	AUGUSTUS	start_codon	2498801	2498803	.	-	0	ID=g9618.t2.start1;Parent=g9618.t2;
JASKUP010000037.1_Trichopoda_pennipes_isolate_NS2899_ptg000037l,_whole_genome_shotgun_sequence	AUGUSTUS	mRNA	2497981	2498346	0.96	-	.	ID=g9618.t3;Parent=g9618;
JASKUP010000037.1_Trichopoda_pennipes_isolate_NS2899_ptg000037l,_whole_genome_shotgun_sequence	AUGUSTUS	stop_codon	2497981	2497983	.	-	0	ID=g9618.t3.stop1;Parent=g9618.t3;
JASKUP010000037.1_Trichopoda_pennipes_isolate_NS2899_ptg000037l,_whole_genome_shotgun_sequence	AUGUSTUS	CDS	2497981	2498346	0.96	-	0	ID=g9618.t3.CDS1;Parent=g9618.t3;
JASKUP010000037.1_Trichopoda_pennipes_isolate_NS2899_ptg000037l,_whole_genome_shotgun_sequence	AUGUSTUS	exon	2497981	2498346	.	-	.	ID=g9618.t3.exon1;Parent=g9618.t3;
JASKUP010000037.1_Trichopoda_pennipes_isolate_NS2899_ptg000037l,_whole_genome_shotgun_sequence	AUGUSTUS	start_codon	2498344	2498346	.	-	0	ID=g9618.t3.start1;Parent=g9618.t3;
JASKUP010000037.1_Trichopoda_pennipes_isolate_NS2899_ptg000037l,_whole_genome_shotgun_sequence	AUGUSTUS	gene	2515489	2516449	.	-	.	ID=g9619;
JASKUP010000037.1_Trichopoda_pennipes_isolate_NS2899_ptg000037l,_whole_genome_shotgun_sequence	AUGUSTUS	mRNA	2515489	2516449	0.32	-	.	ID=g9619.t1;Parent=g9619;
JASKUP010000037.1_Trichopoda_pennipes_isolate_NS2899_ptg000037l,_whole_genome_shotgun_sequence	AUGUSTUS	stop_codon	2515489	2515491	.	-	0	ID=g9619.t1.stop1;Parent=g9619.t1;
JASKUP010000037.1_Trichopoda_pennipes_isolate_NS2899_ptg000037l,_whole_genome_shotgun_sequence	AUGUSTUS	CDS	2515489	2515870	0.32	-	1	ID=g9619.t1.CDS1;Parent=g9619.t1;
JASKUP010000037.1_Trichopoda_pennipes_isolate_NS2899_ptg000037l,_whole_genome_shotgun_sequence	AUGUSTUS	exon	2515489	2515870	.	-	.	ID=g9619.t1.exon1;Parent=g9619.t1;
JASKUP010000037.1_Trichopoda_pennipes_isolate_NS2899_ptg000037l,_whole_genome_shotgun_sequence	AUGUSTUS	intron	2515871	2516336	0.69	-	.	ID=g9619.t1.intron1;Parent=g9619.t1;
JASKUP010000037.1_Trichopoda_pennipes_isolate_NS2899_ptg000037l,_whole_genome_shotgun_sequence	AUGUSTUS	CDS	2516337	2516449	0.85	-	0	ID=g9619.t1.CDS2;Parent=g9619.t1;
JASKUP010000037.1_Trichopoda_pennipes_isolate_NS2899_ptg000037l,_whole_genome_shotgun_sequence	AUGUSTUS	exon	2516337	2516449	.	-	.	ID=g9619.t1.exon2;Parent=g9619.t1;
JASKUP010000037.1_Trichopoda_pennipes_isolate_NS2899_ptg000037l,_whole_genome_shotgun_sequence	AUGUSTUS	start_codon	2516447	2516449	.	-	0	ID=g9619.t1.start1;Parent=g9619.t1;
JASKUP010000037.1_Trichopoda_pennipes_isolate_NS2899_ptg000037l,_whole_genome_shotgun_sequence	AUGUSTUS	gene	2517360	2518031	.	-	.	ID=g9620;
JASKUP010000037.1_Trichopoda_pennipes_isolate_NS2899_ptg000037l,_whole_genome_shotgun_sequence	AUGUSTUS	mRNA	2517360	2518031	1	-	.	ID=g9620.t1;Parent=g9620;
JASKUP010000037.1_Trichopoda_pennipes_isolate_NS2899_ptg000037l,_whole_genome_shotgun_sequence	AUGUSTUS	stop_codon	2517360	2517362	.	-	0	ID=g9620.t1.stop1;Parent=g9620.t1;
JASKUP010000037.1_Trichopoda_pennipes_isolate_NS2899_ptg000037l,_whole_genome_shotgun_sequence	AUGUSTUS	CDS	2517360	2518031	1	-	0	ID=g9620.t1.CDS1;Parent=g9620.t1;
JASKUP010000037.1_Trichopoda_pennipes_isolate_NS2899_ptg000037l,_whole_genome_shotgun_sequence	AUGUSTUS	exon	2517360	2518031	.	-	.	ID=g9620.t1.exon1;Parent=g9620.t1;
JASKUP010000037.1_Trichopoda_pennipes_isolate_NS2899_ptg000037l,_whole_genome_shotgun_sequence	AUGUSTUS	start_codon	2518029	2518031	.	-	0	ID=g9620.t1.start1;Parent=g9620.t1;
JASKUP010000037.1_Trichopoda_pennipes_isolate_NS2899_ptg000037l,_whole_genome_shotgun_sequence	AUGUSTUS	gene	2584633	2584962	.	-	.	ID=g9621;
JASKUP010000037.1_Trichopoda_pennipes_isolate_NS2899_ptg000037l,_whole_genome_shotgun_sequence	AUGUSTUS	mRNA	2584633	2584962	0.92	-	.	ID=g9621.t1;Parent=g9621;
JASKUP010000037.1_Trichopoda_pennipes_isolate_NS2899_ptg000037l,_whole_genome_shotgun_sequence	AUGUSTUS	stop_codon	2584633	2584635	.	-	0	ID=g9621.t1.stop1;Parent=g9621.t1;
JASKUP010000037.1_Trichopoda_pennipes_isolate_NS2899_ptg000037l,_whole_genome_shotgun_sequence	AUGUSTUS	CDS	2584633	2584962	0.92	-	0	ID=g9621.t1.CDS1;Parent=g9621.t1;
JASKUP010000037.1_Trichopoda_pennipes_isolate_NS2899_ptg000037l,_whole_genome_shotgun_sequence	AUGUSTUS	exon	2584633	2584962	.	-	.	ID=g9621.t1.exon1;Parent=g9621.t1;
JASKUP010000037.1_Trichopoda_pennipes_isolate_NS2899_ptg000037l,_whole_genome_shotgun_sequence	AUGUSTUS	start_codon	2584960	2584962	.	-	0	ID=g9621.t1.start1;Parent=g9621.t1;
JASKUP010000037.1_Trichopoda_pennipes_isolate_NS2899_ptg000037l,_whole_genome_shotgun_sequence	AUGUSTUS	gene	2590991	2591698	.	+	.	ID=g9622;
JASKUP010000037.1_Trichopoda_pennipes_isolate_NS2899_ptg000037l,_whole_genome_shotgun_sequence	AUGUSTUS	mRNA	2590991	2591698	0.95	+	.	ID=g9622.t1;Parent=g9622;
JASKUP010000037.1_Trichopoda_pennipes_isolate_NS2899_ptg000037l,_whole_genome_shotgun_sequence	AUGUSTUS	start_codon	2590991	2590993	.	+	0	ID=g9622.t1.start1;Parent=g9622.t1;
JASKUP010000037.1_Trichopoda_pennipes_isolate_NS2899_ptg000037l,_whole_genome_shotgun_sequence	AUGUSTUS	CDS	2590991	2591698	0.95	+	0	ID=g9622.t1.CDS1;Parent=g9622.t1;
JASKUP010000037.1_Trichopoda_pennipes_isolate_NS2899_ptg000037l,_whole_genome_shotgun_sequence	AUGUSTUS	exon	2590991	2591698	.	+	.	ID=g9622.t1.exon1;Parent=g9622.t1;
JASKUP010000037.1_Trichopoda_pennipes_isolate_NS2899_ptg000037l,_whole_genome_shotgun_sequence	AUGUSTUS	stop_codon	2591696	2591698	.	+	0	ID=g9622.t1.stop1;Parent=g9622.t1;
JASKUP010000037.1_Trichopoda_pennipes_isolate_NS2899_ptg000037l,_whole_genome_shotgun_sequence	AUGUSTUS	gene	2591759	2592034	.	+	.	ID=g9623;
JASKUP010000037.1_Trichopoda_pennipes_isolate_NS2899_ptg000037l,_whole_genome_shotgun_sequence	AUGUSTUS	mRNA	2591759	2592034	0.95	+	.	ID=g9623.t1;Parent=g9623;
JASKUP010000037.1_Trichopoda_pennipes_isolate_NS2899_ptg000037l,_whole_genome_shotgun_sequence	AUGUSTUS	start_codon	2591759	2591761	.	+	0	ID=g9623.t1.start1;Parent=g9623.t1;
JASKUP010000037.1_Trichopoda_pennipes_isolate_NS2899_ptg000037l,_whole_genome_shotgun_sequence	AUGUSTUS	CDS	2591759	2592034	0.95	+	0	ID=g9623.t1.CDS1;Parent=g9623.t1;
JASKUP010000037.1_Trichopoda_pennipes_isolate_NS2899_ptg000037l,_whole_genome_shotgun_sequence	AUGUSTUS	exon	2591759	2592034	.	+	.	ID=g9623.t1.exon1;Parent=g9623.t1;
JASKUP010000037.1_Trichopoda_pennipes_isolate_NS2899_ptg000037l,_whole_genome_shotgun_sequence	AUGUSTUS	stop_codon	2592032	2592034	.	+	0	ID=g9623.t1.stop1;Parent=g9623.t1;
JASKUP010000037.1_Trichopoda_pennipes_isolate_NS2899_ptg000037l,_whole_genome_shotgun_sequence	AUGUSTUS	gene	2592885	2593305	.	+	.	ID=g9624;
JASKUP010000037.1_Trichopoda_pennipes_isolate_NS2899_ptg000037l,_whole_genome_shotgun_sequence	AUGUSTUS	mRNA	2592885	2593305	0.59	+	.	ID=g9624.t1;Parent=g9624;
JASKUP010000037.1_Trichopoda_pennipes_isolate_NS2899_ptg000037l,_whole_genome_shotgun_sequence	AUGUSTUS	start_codon	2592885	2592887	.	+	0	ID=g9624.t1.start1;Parent=g9624.t1;
JASKUP010000037.1_Trichopoda_pennipes_isolate_NS2899_ptg000037l,_whole_genome_shotgun_sequence	AUGUSTUS	CDS	2592885	2593164	0.59	+	0	ID=g9624.t1.CDS1;Parent=g9624.t1;
JASKUP010000037.1_Trichopoda_pennipes_isolate_NS2899_ptg000037l,_whole_genome_shotgun_sequence	AUGUSTUS	exon	2592885	2593164	.	+	.	ID=g9624.t1.exon1;Parent=g9624.t1;
JASKUP010000037.1_Trichopoda_pennipes_isolate_NS2899_ptg000037l,_whole_genome_shotgun_sequence	AUGUSTUS	intron	2593165	2593234	0.96	+	.	ID=g9624.t1.intron1;Parent=g9624.t1;
JASKUP010000037.1_Trichopoda_pennipes_isolate_NS2899_ptg000037l,_whole_genome_shotgun_sequence	AUGUSTUS	CDS	2593235	2593305	0.98	+	2	ID=g9624.t1.CDS2;Parent=g9624.t1;
JASKUP010000037.1_Trichopoda_pennipes_isolate_NS2899_ptg000037l,_whole_genome_shotgun_sequence	AUGUSTUS	exon	2593235	2593305	.	+	.	ID=g9624.t1.exon2;Parent=g9624.t1;
JASKUP010000037.1_Trichopoda_pennipes_isolate_NS2899_ptg000037l,_whole_genome_shotgun_sequence	AUGUSTUS	stop_codon	2593303	2593305	.	+	0	ID=g9624.t1.stop1;Parent=g9624.t1;
JASKUP010000037.1_Trichopoda_pennipes_isolate_NS2899_ptg000037l,_whole_genome_shotgun_sequence	AUGUSTUS	gene	2628240	2628710	.	-	.	ID=g9625;
JASKUP010000037.1_Trichopoda_pennipes_isolate_NS2899_ptg000037l,_whole_genome_shotgun_sequence	AUGUSTUS	mRNA	2628240	2628710	1	-	.	ID=g9625.t1;Parent=g9625;
JASKUP010000037.1_Trichopoda_pennipes_isolate_NS2899_ptg000037l,_whole_genome_shotgun_sequence	AUGUSTUS	stop_codon	2628240	2628242	.	-	0	ID=g9625.t1.stop1;Parent=g9625.t1;
JASKUP010000037.1_Trichopoda_pennipes_isolate_NS2899_ptg000037l,_whole_genome_shotgun_sequence	AUGUSTUS	CDS	2628240	2628710	1	-	0	ID=g9625.t1.CDS1;Parent=g9625.t1;
JASKUP010000037.1_Trichopoda_pennipes_isolate_NS2899_ptg000037l,_whole_genome_shotgun_sequence	AUGUSTUS	exon	2628240	2628710	.	-	.	ID=g9625.t1.exon1;Parent=g9625.t1;
JASKUP010000037.1_Trichopoda_pennipes_isolate_NS2899_ptg000037l,_whole_genome_shotgun_sequence	AUGUSTUS	start_codon	2628708	2628710	.	-	0	ID=g9625.t1.start1;Parent=g9625.t1;
JASKUP010000037.1_Trichopoda_pennipes_isolate_NS2899_ptg000037l,_whole_genome_shotgun_sequence	AUGUSTUS	gene	2646022	2646321	.	+	.	ID=g9626;
JASKUP010000037.1_Trichopoda_pennipes_isolate_NS2899_ptg000037l,_whole_genome_shotgun_sequence	AUGUSTUS	mRNA	2646022	2646321	1	+	.	ID=g9626.t1;Parent=g9626;
JASKUP010000037.1_Trichopoda_pennipes_isolate_NS2899_ptg000037l,_whole_genome_shotgun_sequence	AUGUSTUS	start_codon	2646022	2646024	.	+	0	ID=g9626.t1.start1;Parent=g9626.t1;
JASKUP010000037.1_Trichopoda_pennipes_isolate_NS2899_ptg000037l,_whole_genome_shotgun_sequence	AUGUSTUS	CDS	2646022	2646321	1	+	0	ID=g9626.t1.CDS1;Parent=g9626.t1;
JASKUP010000037.1_Trichopoda_pennipes_isolate_NS2899_ptg000037l,_whole_genome_shotgun_sequence	AUGUSTUS	exon	2646022	2646321	.	+	.	ID=g9626.t1.exon1;Parent=g9626.t1;
JASKUP010000037.1_Trichopoda_pennipes_isolate_NS2899_ptg000037l,_whole_genome_shotgun_sequence	AUGUSTUS	stop_codon	2646319	2646321	.	+	0	ID=g9626.t1.stop1;Parent=g9626.t1;
JASKUP010000037.1_Trichopoda_pennipes_isolate_NS2899_ptg000037l,_whole_genome_shotgun_sequence	AUGUSTUS	gene	2697267	2698880	.	-	.	ID=g9627;
JASKUP010000037.1_Trichopoda_pennipes_isolate_NS2899_ptg000037l,_whole_genome_shotgun_sequence	AUGUSTUS	mRNA	2697267	2698772	0.88	-	.	ID=g9627.t1;Parent=g9627;
JASKUP010000037.1_Trichopoda_pennipes_isolate_NS2899_ptg000037l,_whole_genome_shotgun_sequence	AUGUSTUS	stop_codon	2697267	2697269	.	-	0	ID=g9627.t1.stop1;Parent=g9627.t1;
JASKUP010000037.1_Trichopoda_pennipes_isolate_NS2899_ptg000037l,_whole_genome_shotgun_sequence	AUGUSTUS	CDS	2697267	2697296	0.96	-	0	ID=g9627.t1.CDS1;Parent=g9627.t1;
JASKUP010000037.1_Trichopoda_pennipes_isolate_NS2899_ptg000037l,_whole_genome_shotgun_sequence	AUGUSTUS	exon	2697267	2697296	.	-	.	ID=g9627.t1.exon1;Parent=g9627.t1;
JASKUP010000037.1_Trichopoda_pennipes_isolate_NS2899_ptg000037l,_whole_genome_shotgun_sequence	AUGUSTUS	intron	2697297	2698478	0.93	-	.	ID=g9627.t1.intron1;Parent=g9627.t1;
JASKUP010000037.1_Trichopoda_pennipes_isolate_NS2899_ptg000037l,_whole_genome_shotgun_sequence	AUGUSTUS	CDS	2698479	2698772	0.9	-	0	ID=g9627.t1.CDS2;Parent=g9627.t1;
JASKUP010000037.1_Trichopoda_pennipes_isolate_NS2899_ptg000037l,_whole_genome_shotgun_sequence	AUGUSTUS	exon	2698479	2698772	.	-	.	ID=g9627.t1.exon2;Parent=g9627.t1;
JASKUP010000037.1_Trichopoda_pennipes_isolate_NS2899_ptg000037l,_whole_genome_shotgun_sequence	AUGUSTUS	start_codon	2698770	2698772	.	-	0	ID=g9627.t1.start1;Parent=g9627.t1;
JASKUP010000037.1_Trichopoda_pennipes_isolate_NS2899_ptg000037l,_whole_genome_shotgun_sequence	AUGUSTUS	mRNA	2697267	2698880	0.65	-	.	ID=g9627.t2;Parent=g9627;
JASKUP010000037.1_Trichopoda_pennipes_isolate_NS2899_ptg000037l,_whole_genome_shotgun_sequence	AUGUSTUS	stop_codon	2697267	2697269	.	-	0	ID=g9627.t2.stop1;Parent=g9627.t2;
JASKUP010000037.1_Trichopoda_pennipes_isolate_NS2899_ptg000037l,_whole_genome_shotgun_sequence	AUGUSTUS	CDS	2697267	2698880	0.65	-	0	ID=g9627.t2.CDS1;Parent=g9627.t2;
JASKUP010000037.1_Trichopoda_pennipes_isolate_NS2899_ptg000037l,_whole_genome_shotgun_sequence	AUGUSTUS	exon	2697267	2698880	.	-	.	ID=g9627.t2.exon1;Parent=g9627.t2;
JASKUP010000037.1_Trichopoda_pennipes_isolate_NS2899_ptg000037l,_whole_genome_shotgun_sequence	AUGUSTUS	start_codon	2698878	2698880	.	-	0	ID=g9627.t2.start1;Parent=g9627.t2;
JASKUP010000037.1_Trichopoda_pennipes_isolate_NS2899_ptg000037l,_whole_genome_shotgun_sequence	AUGUSTUS	gene	2730415	2731032	.	-	.	ID=g9628;
JASKUP010000037.1_Trichopoda_pennipes_isolate_NS2899_ptg000037l,_whole_genome_shotgun_sequence	AUGUSTUS	mRNA	2730415	2731032	1	-	.	ID=g9628.t1;Parent=g9628;
JASKUP010000037.1_Trichopoda_pennipes_isolate_NS2899_ptg000037l,_whole_genome_shotgun_sequence	AUGUSTUS	stop_codon	2730415	2730417	.	-	0	ID=g9628.t1.stop1;Parent=g9628.t1;
JASKUP010000037.1_Trichopoda_pennipes_isolate_NS2899_ptg000037l,_whole_genome_shotgun_sequence	AUGUSTUS	CDS	2730415	2730840	1	-	0	ID=g9628.t1.CDS1;Parent=g9628.t1;
JASKUP010000037.1_Trichopoda_pennipes_isolate_NS2899_ptg000037l,_whole_genome_shotgun_sequence	AUGUSTUS	exon	2730415	2730840	.	-	.	ID=g9628.t1.exon1;Parent=g9628.t1;
JASKUP010000037.1_Trichopoda_pennipes_isolate_NS2899_ptg000037l,_whole_genome_shotgun_sequence	AUGUSTUS	intron	2730841	2730897	1	-	.	ID=g9628.t1.intron1;Parent=g9628.t1;
JASKUP010000037.1_Trichopoda_pennipes_isolate_NS2899_ptg000037l,_whole_genome_shotgun_sequence	AUGUSTUS	CDS	2730898	2731032	1	-	0	ID=g9628.t1.CDS2;Parent=g9628.t1;
JASKUP010000037.1_Trichopoda_pennipes_isolate_NS2899_ptg000037l,_whole_genome_shotgun_sequence	AUGUSTUS	exon	2730898	2731032	.	-	.	ID=g9628.t1.exon2;Parent=g9628.t1;
JASKUP010000037.1_Trichopoda_pennipes_isolate_NS2899_ptg000037l,_whole_genome_shotgun_sequence	AUGUSTUS	start_codon	2731030	2731032	.	-	0	ID=g9628.t1.start1;Parent=g9628.t1;
JASKUP010000037.1_Trichopoda_pennipes_isolate_NS2899_ptg000037l,_whole_genome_shotgun_sequence	AUGUSTUS	gene	2732376	2736112	.	-	.	ID=g9629;
JASKUP010000037.1_Trichopoda_pennipes_isolate_NS2899_ptg000037l,_whole_genome_shotgun_sequence	AUGUSTUS	mRNA	2732376	2736112	0.67	-	.	ID=g9629.t1;Parent=g9629;
JASKUP010000037.1_Trichopoda_pennipes_isolate_NS2899_ptg000037l,_whole_genome_shotgun_sequence	AUGUSTUS	stop_codon	2732376	2732378	.	-	0	ID=g9629.t1.stop1;Parent=g9629.t1;
JASKUP010000037.1_Trichopoda_pennipes_isolate_NS2899_ptg000037l,_whole_genome_shotgun_sequence	AUGUSTUS	CDS	2732376	2732681	0.7	-	0	ID=g9629.t1.CDS1;Parent=g9629.t1;
JASKUP010000037.1_Trichopoda_pennipes_isolate_NS2899_ptg000037l,_whole_genome_shotgun_sequence	AUGUSTUS	exon	2732376	2732681	.	-	.	ID=g9629.t1.exon1;Parent=g9629.t1;
JASKUP010000037.1_Trichopoda_pennipes_isolate_NS2899_ptg000037l,_whole_genome_shotgun_sequence	AUGUSTUS	intron	2732682	2736070	0.67	-	.	ID=g9629.t1.intron1;Parent=g9629.t1;
JASKUP010000037.1_Trichopoda_pennipes_isolate_NS2899_ptg000037l,_whole_genome_shotgun_sequence	AUGUSTUS	CDS	2736071	2736112	0.67	-	0	ID=g9629.t1.CDS2;Parent=g9629.t1;
JASKUP010000037.1_Trichopoda_pennipes_isolate_NS2899_ptg000037l,_whole_genome_shotgun_sequence	AUGUSTUS	exon	2736071	2736112	.	-	.	ID=g9629.t1.exon2;Parent=g9629.t1;
JASKUP010000037.1_Trichopoda_pennipes_isolate_NS2899_ptg000037l,_whole_genome_shotgun_sequence	AUGUSTUS	start_codon	2736110	2736112	.	-	0	ID=g9629.t1.start1;Parent=g9629.t1;
JASKUP010000037.1_Trichopoda_pennipes_isolate_NS2899_ptg000037l,_whole_genome_shotgun_sequence	AUGUSTUS	gene	2768047	2773278	.	+	.	ID=g9630;
JASKUP010000037.1_Trichopoda_pennipes_isolate_NS2899_ptg000037l,_whole_genome_shotgun_sequence	AUGUSTUS	mRNA	2768047	2773278	0.29	+	.	ID=g9630.t1;Parent=g9630;
JASKUP010000037.1_Trichopoda_pennipes_isolate_NS2899_ptg000037l,_whole_genome_shotgun_sequence	AUGUSTUS	start_codon	2768047	2768049	.	+	0	ID=g9630.t1.start1;Parent=g9630.t1;
JASKUP010000037.1_Trichopoda_pennipes_isolate_NS2899_ptg000037l,_whole_genome_shotgun_sequence	AUGUSTUS	CDS	2768047	2768121	1	+	0	ID=g9630.t1.CDS1;Parent=g9630.t1;
JASKUP010000037.1_Trichopoda_pennipes_isolate_NS2899_ptg000037l,_whole_genome_shotgun_sequence	AUGUSTUS	exon	2768047	2768121	.	+	.	ID=g9630.t1.exon1;Parent=g9630.t1;
JASKUP010000037.1_Trichopoda_pennipes_isolate_NS2899_ptg000037l,_whole_genome_shotgun_sequence	AUGUSTUS	intron	2768122	2768185	1	+	.	ID=g9630.t1.intron1;Parent=g9630.t1;
JASKUP010000037.1_Trichopoda_pennipes_isolate_NS2899_ptg000037l,_whole_genome_shotgun_sequence	AUGUSTUS	CDS	2768186	2769392	0.82	+	0	ID=g9630.t1.CDS2;Parent=g9630.t1;
JASKUP010000037.1_Trichopoda_pennipes_isolate_NS2899_ptg000037l,_whole_genome_shotgun_sequence	AUGUSTUS	exon	2768186	2769392	.	+	.	ID=g9630.t1.exon2;Parent=g9630.t1;
JASKUP010000037.1_Trichopoda_pennipes_isolate_NS2899_ptg000037l,_whole_genome_shotgun_sequence	AUGUSTUS	intron	2769393	2769488	0.75	+	.	ID=g9630.t1.intron2;Parent=g9630.t1;
JASKUP010000037.1_Trichopoda_pennipes_isolate_NS2899_ptg000037l,_whole_genome_shotgun_sequence	AUGUSTUS	CDS	2769489	2770039	0.34	+	2	ID=g9630.t1.CDS3;Parent=g9630.t1;
JASKUP010000037.1_Trichopoda_pennipes_isolate_NS2899_ptg000037l,_whole_genome_shotgun_sequence	AUGUSTUS	exon	2769489	2770039	.	+	.	ID=g9630.t1.exon3;Parent=g9630.t1;
JASKUP010000037.1_Trichopoda_pennipes_isolate_NS2899_ptg000037l,_whole_genome_shotgun_sequence	AUGUSTUS	intron	2770040	2773275	0.44	+	.	ID=g9630.t1.intron3;Parent=g9630.t1;
JASKUP010000037.1_Trichopoda_pennipes_isolate_NS2899_ptg000037l,_whole_genome_shotgun_sequence	AUGUSTUS	CDS	2773276	2773278	0.97	+	0	ID=g9630.t1.CDS4;Parent=g9630.t1;
JASKUP010000037.1_Trichopoda_pennipes_isolate_NS2899_ptg000037l,_whole_genome_shotgun_sequence	AUGUSTUS	exon	2773276	2773278	.	+	.	ID=g9630.t1.exon4;Parent=g9630.t1;
JASKUP010000037.1_Trichopoda_pennipes_isolate_NS2899_ptg000037l,_whole_genome_shotgun_sequence	AUGUSTUS	stop_codon	2773276	2773278	.	+	0	ID=g9630.t1.stop1;Parent=g9630.t1;
JASKUP010000037.1_Trichopoda_pennipes_isolate_NS2899_ptg000037l,_whole_genome_shotgun_sequence	AUGUSTUS	gene	2896494	2896790	.	+	.	ID=g9631;
JASKUP010000037.1_Trichopoda_pennipes_isolate_NS2899_ptg000037l,_whole_genome_shotgun_sequence	AUGUSTUS	mRNA	2896494	2896790	0.99	+	.	ID=g9631.t1;Parent=g9631;
JASKUP010000037.1_Trichopoda_pennipes_isolate_NS2899_ptg000037l,_whole_genome_shotgun_sequence	AUGUSTUS	start_codon	2896494	2896496	.	+	0	ID=g9631.t1.start1;Parent=g9631.t1;
JASKUP010000037.1_Trichopoda_pennipes_isolate_NS2899_ptg000037l,_whole_genome_shotgun_sequence	AUGUSTUS	CDS	2896494	2896790	0.99	+	0	ID=g9631.t1.CDS1;Parent=g9631.t1;
JASKUP010000037.1_Trichopoda_pennipes_isolate_NS2899_ptg000037l,_whole_genome_shotgun_sequence	AUGUSTUS	exon	2896494	2896790	.	+	.	ID=g9631.t1.exon1;Parent=g9631.t1;
JASKUP010000037.1_Trichopoda_pennipes_isolate_NS2899_ptg000037l,_whole_genome_shotgun_sequence	AUGUSTUS	stop_codon	2896788	2896790	.	+	0	ID=g9631.t1.stop1;Parent=g9631.t1;
JASKUP010000037.1_Trichopoda_pennipes_isolate_NS2899_ptg000037l,_whole_genome_shotgun_sequence	AUGUSTUS	gene	2943394	2945990	.	-	.	ID=g9632;
JASKUP010000037.1_Trichopoda_pennipes_isolate_NS2899_ptg000037l,_whole_genome_shotgun_sequence	AUGUSTUS	mRNA	2943394	2945990	0.99	-	.	ID=g9632.t1;Parent=g9632;
JASKUP010000037.1_Trichopoda_pennipes_isolate_NS2899_ptg000037l,_whole_genome_shotgun_sequence	AUGUSTUS	stop_codon	2943394	2943396	.	-	0	ID=g9632.t1.stop1;Parent=g9632.t1;
JASKUP010000037.1_Trichopoda_pennipes_isolate_NS2899_ptg000037l,_whole_genome_shotgun_sequence	AUGUSTUS	CDS	2943394	2945913	1	-	0	ID=g9632.t1.CDS1;Parent=g9632.t1;
JASKUP010000037.1_Trichopoda_pennipes_isolate_NS2899_ptg000037l,_whole_genome_shotgun_sequence	AUGUSTUS	exon	2943394	2945913	.	-	.	ID=g9632.t1.exon1;Parent=g9632.t1;
JASKUP010000037.1_Trichopoda_pennipes_isolate_NS2899_ptg000037l,_whole_genome_shotgun_sequence	AUGUSTUS	intron	2945914	2945972	1	-	.	ID=g9632.t1.intron1;Parent=g9632.t1;
JASKUP010000037.1_Trichopoda_pennipes_isolate_NS2899_ptg000037l,_whole_genome_shotgun_sequence	AUGUSTUS	CDS	2945973	2945990	0.99	-	0	ID=g9632.t1.CDS2;Parent=g9632.t1;
JASKUP010000037.1_Trichopoda_pennipes_isolate_NS2899_ptg000037l,_whole_genome_shotgun_sequence	AUGUSTUS	exon	2945973	2945990	.	-	.	ID=g9632.t1.exon2;Parent=g9632.t1;
JASKUP010000037.1_Trichopoda_pennipes_isolate_NS2899_ptg000037l,_whole_genome_shotgun_sequence	AUGUSTUS	start_codon	2945988	2945990	.	-	0	ID=g9632.t1.start1;Parent=g9632.t1;
JASKUP010000037.1_Trichopoda_pennipes_isolate_NS2899_ptg000037l,_whole_genome_shotgun_sequence	AUGUSTUS	gene	2994619	2994963	.	-	.	ID=g9633;
JASKUP010000037.1_Trichopoda_pennipes_isolate_NS2899_ptg000037l,_whole_genome_shotgun_sequence	AUGUSTUS	mRNA	2994619	2994963	1	-	.	ID=g9633.t1;Parent=g9633;
JASKUP010000037.1_Trichopoda_pennipes_isolate_NS2899_ptg000037l,_whole_genome_shotgun_sequence	AUGUSTUS	stop_codon	2994619	2994621	.	-	0	ID=g9633.t1.stop1;Parent=g9633.t1;
JASKUP010000037.1_Trichopoda_pennipes_isolate_NS2899_ptg000037l,_whole_genome_shotgun_sequence	AUGUSTUS	CDS	2994619	2994963	1	-	0	ID=g9633.t1.CDS1;Parent=g9633.t1;
JASKUP010000037.1_Trichopoda_pennipes_isolate_NS2899_ptg000037l,_whole_genome_shotgun_sequence	AUGUSTUS	exon	2994619	2994963	.	-	.	ID=g9633.t1.exon1;Parent=g9633.t1;
JASKUP010000037.1_Trichopoda_pennipes_isolate_NS2899_ptg000037l,_whole_genome_shotgun_sequence	AUGUSTUS	start_codon	2994961	2994963	.	-	0	ID=g9633.t1.start1;Parent=g9633.t1;
JASKUP010000037.1_Trichopoda_pennipes_isolate_NS2899_ptg000037l,_whole_genome_shotgun_sequence	AUGUSTUS	gene	2994619	2995121	.	-	.	ID=g9634;
JASKUP010000037.1_Trichopoda_pennipes_isolate_NS2899_ptg000037l,_whole_genome_shotgun_sequence	AUGUSTUS	mRNA	2994619	2995121	0.29	-	.	ID=g9634.t1;Parent=g9634;
JASKUP010000037.1_Trichopoda_pennipes_isolate_NS2899_ptg000037l,_whole_genome_shotgun_sequence	AUGUSTUS	stop_codon	2994619	2994621	.	-	0	ID=g9634.t1.stop1;Parent=g9634.t1;
JASKUP010000037.1_Trichopoda_pennipes_isolate_NS2899_ptg000037l,_whole_genome_shotgun_sequence	AUGUSTUS	CDS	2994619	2994875	0.29	-	2	ID=g9634.t1.CDS1;Parent=g9634.t1;
JASKUP010000037.1_Trichopoda_pennipes_isolate_NS2899_ptg000037l,_whole_genome_shotgun_sequence	AUGUSTUS	exon	2994619	2994875	.	-	.	ID=g9634.t1.exon1;Parent=g9634.t1;
JASKUP010000037.1_Trichopoda_pennipes_isolate_NS2899_ptg000037l,_whole_genome_shotgun_sequence	AUGUSTUS	intron	2994876	2995099	0.36	-	.	ID=g9634.t1.intron1;Parent=g9634.t1;
JASKUP010000037.1_Trichopoda_pennipes_isolate_NS2899_ptg000037l,_whole_genome_shotgun_sequence	AUGUSTUS	CDS	2995100	2995121	0.91	-	0	ID=g9634.t1.CDS2;Parent=g9634.t1;
JASKUP010000037.1_Trichopoda_pennipes_isolate_NS2899_ptg000037l,_whole_genome_shotgun_sequence	AUGUSTUS	exon	2995100	2995121	.	-	.	ID=g9634.t1.exon2;Parent=g9634.t1;
JASKUP010000037.1_Trichopoda_pennipes_isolate_NS2899_ptg000037l,_whole_genome_shotgun_sequence	AUGUSTUS	start_codon	2995119	2995121	.	-	0	ID=g9634.t1.start1;Parent=g9634.t1;
JASKUP010000037.1_Trichopoda_pennipes_isolate_NS2899_ptg000037l,_whole_genome_shotgun_sequence	AUGUSTUS	gene	2995222	2996740	.	-	.	ID=g9635;
JASKUP010000037.1_Trichopoda_pennipes_isolate_NS2899_ptg000037l,_whole_genome_shotgun_sequence	AUGUSTUS	mRNA	2995222	2996740	0.95	-	.	ID=g9635.t1;Parent=g9635;
JASKUP010000037.1_Trichopoda_pennipes_isolate_NS2899_ptg000037l,_whole_genome_shotgun_sequence	AUGUSTUS	stop_codon	2995222	2995224	.	-	0	ID=g9635.t1.stop1;Parent=g9635.t1;
JASKUP010000037.1_Trichopoda_pennipes_isolate_NS2899_ptg000037l,_whole_genome_shotgun_sequence	AUGUSTUS	CDS	2995222	2995480	0.95	-	1	ID=g9635.t1.CDS1;Parent=g9635.t1;
JASKUP010000037.1_Trichopoda_pennipes_isolate_NS2899_ptg000037l,_whole_genome_shotgun_sequence	AUGUSTUS	exon	2995222	2995480	.	-	.	ID=g9635.t1.exon1;Parent=g9635.t1;
JASKUP010000037.1_Trichopoda_pennipes_isolate_NS2899_ptg000037l,_whole_genome_shotgun_sequence	AUGUSTUS	intron	2995481	2995572	0.95	-	.	ID=g9635.t1.intron1;Parent=g9635.t1;
JASKUP010000037.1_Trichopoda_pennipes_isolate_NS2899_ptg000037l,_whole_genome_shotgun_sequence	AUGUSTUS	CDS	2995573	2995658	0.98	-	0	ID=g9635.t1.CDS2;Parent=g9635.t1;
JASKUP010000037.1_Trichopoda_pennipes_isolate_NS2899_ptg000037l,_whole_genome_shotgun_sequence	AUGUSTUS	exon	2995573	2995658	.	-	.	ID=g9635.t1.exon2;Parent=g9635.t1;
JASKUP010000037.1_Trichopoda_pennipes_isolate_NS2899_ptg000037l,_whole_genome_shotgun_sequence	AUGUSTUS	intron	2995659	2996230	1	-	.	ID=g9635.t1.intron2;Parent=g9635.t1;
JASKUP010000037.1_Trichopoda_pennipes_isolate_NS2899_ptg000037l,_whole_genome_shotgun_sequence	AUGUSTUS	CDS	2996231	2996740	1	-	0	ID=g9635.t1.CDS3;Parent=g9635.t1;
JASKUP010000037.1_Trichopoda_pennipes_isolate_NS2899_ptg000037l,_whole_genome_shotgun_sequence	AUGUSTUS	exon	2996231	2996740	.	-	.	ID=g9635.t1.exon3;Parent=g9635.t1;
JASKUP010000037.1_Trichopoda_pennipes_isolate_NS2899_ptg000037l,_whole_genome_shotgun_sequence	AUGUSTUS	start_codon	2996738	2996740	.	-	0	ID=g9635.t1.start1;Parent=g9635.t1;
JASKUP010000037.1_Trichopoda_pennipes_isolate_NS2899_ptg000037l,_whole_genome_shotgun_sequence	AUGUSTUS	gene	3006230	3013826	.	+	.	ID=g9636;
JASKUP010000037.1_Trichopoda_pennipes_isolate_NS2899_ptg000037l,_whole_genome_shotgun_sequence	AUGUSTUS	mRNA	3006230	3013826	1	+	.	ID=g9636.t1;Parent=g9636;
JASKUP010000037.1_Trichopoda_pennipes_isolate_NS2899_ptg000037l,_whole_genome_shotgun_sequence	AUGUSTUS	start_codon	3006230	3006232	.	+	0	ID=g9636.t1.start1;Parent=g9636.t1;
JASKUP010000037.1_Trichopoda_pennipes_isolate_NS2899_ptg000037l,_whole_genome_shotgun_sequence	AUGUSTUS	CDS	3006230	3006922	1	+	0	ID=g9636.t1.CDS1;Parent=g9636.t1;
JASKUP010000037.1_Trichopoda_pennipes_isolate_NS2899_ptg000037l,_whole_genome_shotgun_sequence	AUGUSTUS	exon	3006230	3006922	.	+	.	ID=g9636.t1.exon1;Parent=g9636.t1;
JASKUP010000037.1_Trichopoda_pennipes_isolate_NS2899_ptg000037l,_whole_genome_shotgun_sequence	AUGUSTUS	intron	3006923	3013088	1	+	.	ID=g9636.t1.intron1;Parent=g9636.t1;
JASKUP010000037.1_Trichopoda_pennipes_isolate_NS2899_ptg000037l,_whole_genome_shotgun_sequence	AUGUSTUS	CDS	3013089	3013826	1	+	0	ID=g9636.t1.CDS2;Parent=g9636.t1;
JASKUP010000037.1_Trichopoda_pennipes_isolate_NS2899_ptg000037l,_whole_genome_shotgun_sequence	AUGUSTUS	exon	3013089	3013826	.	+	.	ID=g9636.t1.exon2;Parent=g9636.t1;
JASKUP010000037.1_Trichopoda_pennipes_isolate_NS2899_ptg000037l,_whole_genome_shotgun_sequence	AUGUSTUS	stop_codon	3013824	3013826	.	+	0	ID=g9636.t1.stop1;Parent=g9636.t1;
JASKUP010000037.1_Trichopoda_pennipes_isolate_NS2899_ptg000037l,_whole_genome_shotgun_sequence	AUGUSTUS	gene	3044132	3044431	.	+	.	ID=g9637;
JASKUP010000037.1_Trichopoda_pennipes_isolate_NS2899_ptg000037l,_whole_genome_shotgun_sequence	AUGUSTUS	mRNA	3044132	3044431	1	+	.	ID=g9637.t1;Parent=g9637;
JASKUP010000037.1_Trichopoda_pennipes_isolate_NS2899_ptg000037l,_whole_genome_shotgun_sequence	AUGUSTUS	start_codon	3044132	3044134	.	+	0	ID=g9637.t1.start1;Parent=g9637.t1;
JASKUP010000037.1_Trichopoda_pennipes_isolate_NS2899_ptg000037l,_whole_genome_shotgun_sequence	AUGUSTUS	CDS	3044132	3044431	1	+	0	ID=g9637.t1.CDS1;Parent=g9637.t1;
JASKUP010000037.1_Trichopoda_pennipes_isolate_NS2899_ptg000037l,_whole_genome_shotgun_sequence	AUGUSTUS	exon	3044132	3044431	.	+	.	ID=g9637.t1.exon1;Parent=g9637.t1;
JASKUP010000037.1_Trichopoda_pennipes_isolate_NS2899_ptg000037l,_whole_genome_shotgun_sequence	AUGUSTUS	stop_codon	3044429	3044431	.	+	0	ID=g9637.t1.stop1;Parent=g9637.t1;
JASKUP010000037.1_Trichopoda_pennipes_isolate_NS2899_ptg000037l,_whole_genome_shotgun_sequence	AUGUSTUS	gene	3071453	3073021	.	-	.	ID=g9638;
JASKUP010000037.1_Trichopoda_pennipes_isolate_NS2899_ptg000037l,_whole_genome_shotgun_sequence	AUGUSTUS	mRNA	3071453	3073021	.	-	.	ID=g9638.t1;Parent=g9638;
JASKUP010000037.1_Trichopoda_pennipes_isolate_NS2899_ptg000037l,_whole_genome_shotgun_sequence	AUGUSTUS	stop_codon	3071453	3071455	.	-	0	ID=g9638.t1.stop1;Parent=g9638.t1;
JASKUP010000037.1_Trichopoda_pennipes_isolate_NS2899_ptg000037l,_whole_genome_shotgun_sequence	AUGUSTUS	CDS	3071453	3071600	0.95	-	1	ID=g9638.t1.CDS1;Parent=g9638.t1;
JASKUP010000037.1_Trichopoda_pennipes_isolate_NS2899_ptg000037l,_whole_genome_shotgun_sequence	AUGUSTUS	exon	3071453	3071600	.	-	.	ID=g9638.t1.exon1;Parent=g9638.t1;
JASKUP010000037.1_Trichopoda_pennipes_isolate_NS2899_ptg000037l,_whole_genome_shotgun_sequence	AUGUSTUS	intron	3071601	3072938	0.22	-	.	ID=g9638.t1.intron1;Parent=g9638.t1;
JASKUP010000037.1_Trichopoda_pennipes_isolate_NS2899_ptg000037l,_whole_genome_shotgun_sequence	AUGUSTUS	CDS	3072939	3073021	0.23	-	0	ID=g9638.t1.CDS2;Parent=g9638.t1;
JASKUP010000037.1_Trichopoda_pennipes_isolate_NS2899_ptg000037l,_whole_genome_shotgun_sequence	AUGUSTUS	exon	3072939	3073021	.	-	.	ID=g9638.t1.exon2;Parent=g9638.t1;
JASKUP010000037.1_Trichopoda_pennipes_isolate_NS2899_ptg000037l,_whole_genome_shotgun_sequence	AUGUSTUS	start_codon	3073019	3073021	.	-	0	ID=g9638.t1.start1;Parent=g9638.t1;
JASKUP010000037.1_Trichopoda_pennipes_isolate_NS2899_ptg000037l,_whole_genome_shotgun_sequence	AUGUSTUS	gene	3079708	3083679	.	+	.	ID=g9639;
JASKUP010000037.1_Trichopoda_pennipes_isolate_NS2899_ptg000037l,_whole_genome_shotgun_sequence	AUGUSTUS	mRNA	3083335	3083679	1	+	.	ID=g9639.t1;Parent=g9639;
JASKUP010000037.1_Trichopoda_pennipes_isolate_NS2899_ptg000037l,_whole_genome_shotgun_sequence	AUGUSTUS	start_codon	3083335	3083337	.	+	0	ID=g9639.t1.start1;Parent=g9639.t1;
JASKUP010000037.1_Trichopoda_pennipes_isolate_NS2899_ptg000037l,_whole_genome_shotgun_sequence	AUGUSTUS	CDS	3083335	3083679	1	+	0	ID=g9639.t1.CDS1;Parent=g9639.t1;
JASKUP010000037.1_Trichopoda_pennipes_isolate_NS2899_ptg000037l,_whole_genome_shotgun_sequence	AUGUSTUS	exon	3083335	3083679	.	+	.	ID=g9639.t1.exon1;Parent=g9639.t1;
JASKUP010000037.1_Trichopoda_pennipes_isolate_NS2899_ptg000037l,_whole_genome_shotgun_sequence	AUGUSTUS	stop_codon	3083677	3083679	.	+	0	ID=g9639.t1.stop1;Parent=g9639.t1;
JASKUP010000037.1_Trichopoda_pennipes_isolate_NS2899_ptg000037l,_whole_genome_shotgun_sequence	AUGUSTUS	mRNA	3079708	3083679	0.24	+	.	ID=g9639.t2;Parent=g9639;
JASKUP010000037.1_Trichopoda_pennipes_isolate_NS2899_ptg000037l,_whole_genome_shotgun_sequence	AUGUSTUS	start_codon	3079708	3079710	.	+	0	ID=g9639.t2.start1;Parent=g9639.t2;
JASKUP010000037.1_Trichopoda_pennipes_isolate_NS2899_ptg000037l,_whole_genome_shotgun_sequence	AUGUSTUS	CDS	3079708	3081128	0.41	+	0	ID=g9639.t2.CDS1;Parent=g9639.t2;
JASKUP010000037.1_Trichopoda_pennipes_isolate_NS2899_ptg000037l,_whole_genome_shotgun_sequence	AUGUSTUS	exon	3079708	3081128	.	+	.	ID=g9639.t2.exon1;Parent=g9639.t2;
JASKUP010000037.1_Trichopoda_pennipes_isolate_NS2899_ptg000037l,_whole_genome_shotgun_sequence	AUGUSTUS	intron	3081129	3081848	0.33	+	.	ID=g9639.t2.intron1;Parent=g9639.t2;
JASKUP010000037.1_Trichopoda_pennipes_isolate_NS2899_ptg000037l,_whole_genome_shotgun_sequence	AUGUSTUS	CDS	3081849	3082173	0.3	+	1	ID=g9639.t2.CDS2;Parent=g9639.t2;
JASKUP010000037.1_Trichopoda_pennipes_isolate_NS2899_ptg000037l,_whole_genome_shotgun_sequence	AUGUSTUS	exon	3081849	3082173	.	+	.	ID=g9639.t2.exon2;Parent=g9639.t2;
JASKUP010000037.1_Trichopoda_pennipes_isolate_NS2899_ptg000037l,_whole_genome_shotgun_sequence	AUGUSTUS	intron	3082174	3082851	0.81	+	.	ID=g9639.t2.intron2;Parent=g9639.t2;
JASKUP010000037.1_Trichopoda_pennipes_isolate_NS2899_ptg000037l,_whole_genome_shotgun_sequence	AUGUSTUS	CDS	3082852	3083679	0.83	+	0	ID=g9639.t2.CDS3;Parent=g9639.t2;
JASKUP010000037.1_Trichopoda_pennipes_isolate_NS2899_ptg000037l,_whole_genome_shotgun_sequence	AUGUSTUS	exon	3082852	3083679	.	+	.	ID=g9639.t2.exon3;Parent=g9639.t2;
JASKUP010000037.1_Trichopoda_pennipes_isolate_NS2899_ptg000037l,_whole_genome_shotgun_sequence	AUGUSTUS	stop_codon	3083677	3083679	.	+	0	ID=g9639.t2.stop1;Parent=g9639.t2;
JASKUP010000037.1_Trichopoda_pennipes_isolate_NS2899_ptg000037l,_whole_genome_shotgun_sequence	AUGUSTUS	gene	3090252	3091713	.	-	.	ID=g9640;
JASKUP010000037.1_Trichopoda_pennipes_isolate_NS2899_ptg000037l,_whole_genome_shotgun_sequence	AUGUSTUS	mRNA	3090252	3091713	1	-	.	ID=g9640.t1;Parent=g9640;
JASKUP010000037.1_Trichopoda_pennipes_isolate_NS2899_ptg000037l,_whole_genome_shotgun_sequence	AUGUSTUS	stop_codon	3090252	3090254	.	-	0	ID=g9640.t1.stop1;Parent=g9640.t1;
JASKUP010000037.1_Trichopoda_pennipes_isolate_NS2899_ptg000037l,_whole_genome_shotgun_sequence	AUGUSTUS	CDS	3090252	3090650	1	-	0	ID=g9640.t1.CDS1;Parent=g9640.t1;
JASKUP010000037.1_Trichopoda_pennipes_isolate_NS2899_ptg000037l,_whole_genome_shotgun_sequence	AUGUSTUS	exon	3090252	3090650	.	-	.	ID=g9640.t1.exon1;Parent=g9640.t1;
JASKUP010000037.1_Trichopoda_pennipes_isolate_NS2899_ptg000037l,_whole_genome_shotgun_sequence	AUGUSTUS	intron	3090651	3090703	1	-	.	ID=g9640.t1.intron1;Parent=g9640.t1;
JASKUP010000037.1_Trichopoda_pennipes_isolate_NS2899_ptg000037l,_whole_genome_shotgun_sequence	AUGUSTUS	CDS	3090704	3091070	1	-	1	ID=g9640.t1.CDS2;Parent=g9640.t1;
JASKUP010000037.1_Trichopoda_pennipes_isolate_NS2899_ptg000037l,_whole_genome_shotgun_sequence	AUGUSTUS	exon	3090704	3091070	.	-	.	ID=g9640.t1.exon2;Parent=g9640.t1;
JASKUP010000037.1_Trichopoda_pennipes_isolate_NS2899_ptg000037l,_whole_genome_shotgun_sequence	AUGUSTUS	intron	3091071	3091132	1	-	.	ID=g9640.t1.intron2;Parent=g9640.t1;
JASKUP010000037.1_Trichopoda_pennipes_isolate_NS2899_ptg000037l,_whole_genome_shotgun_sequence	AUGUSTUS	CDS	3091133	3091713	1	-	0	ID=g9640.t1.CDS3;Parent=g9640.t1;
JASKUP010000037.1_Trichopoda_pennipes_isolate_NS2899_ptg000037l,_whole_genome_shotgun_sequence	AUGUSTUS	exon	3091133	3091713	.	-	.	ID=g9640.t1.exon3;Parent=g9640.t1;
JASKUP010000037.1_Trichopoda_pennipes_isolate_NS2899_ptg000037l,_whole_genome_shotgun_sequence	AUGUSTUS	start_codon	3091711	3091713	.	-	0	ID=g9640.t1.start1;Parent=g9640.t1;
JASKUP010000037.1_Trichopoda_pennipes_isolate_NS2899_ptg000037l,_whole_genome_shotgun_sequence	AUGUSTUS	gene	3102094	3102711	.	+	.	ID=g9641;
JASKUP010000037.1_Trichopoda_pennipes_isolate_NS2899_ptg000037l,_whole_genome_shotgun_sequence	AUGUSTUS	mRNA	3102094	3102711	0.48	+	.	ID=g9641.t1;Parent=g9641;
JASKUP010000037.1_Trichopoda_pennipes_isolate_NS2899_ptg000037l,_whole_genome_shotgun_sequence	AUGUSTUS	start_codon	3102094	3102096	.	+	0	ID=g9641.t1.start1;Parent=g9641.t1;
JASKUP010000037.1_Trichopoda_pennipes_isolate_NS2899_ptg000037l,_whole_genome_shotgun_sequence	AUGUSTUS	CDS	3102094	3102108	0.58	+	0	ID=g9641.t1.CDS1;Parent=g9641.t1;
JASKUP010000037.1_Trichopoda_pennipes_isolate_NS2899_ptg000037l,_whole_genome_shotgun_sequence	AUGUSTUS	exon	3102094	3102108	.	+	.	ID=g9641.t1.exon1;Parent=g9641.t1;
JASKUP010000037.1_Trichopoda_pennipes_isolate_NS2899_ptg000037l,_whole_genome_shotgun_sequence	AUGUSTUS	intron	3102109	3102170	0.81	+	.	ID=g9641.t1.intron1;Parent=g9641.t1;
JASKUP010000037.1_Trichopoda_pennipes_isolate_NS2899_ptg000037l,_whole_genome_shotgun_sequence	AUGUSTUS	CDS	3102171	3102242	0.92	+	0	ID=g9641.t1.CDS2;Parent=g9641.t1;
JASKUP010000037.1_Trichopoda_pennipes_isolate_NS2899_ptg000037l,_whole_genome_shotgun_sequence	AUGUSTUS	exon	3102171	3102242	.	+	.	ID=g9641.t1.exon2;Parent=g9641.t1;
JASKUP010000037.1_Trichopoda_pennipes_isolate_NS2899_ptg000037l,_whole_genome_shotgun_sequence	AUGUSTUS	intron	3102243	3102312	0.97	+	.	ID=g9641.t1.intron2;Parent=g9641.t1;
JASKUP010000037.1_Trichopoda_pennipes_isolate_NS2899_ptg000037l,_whole_genome_shotgun_sequence	AUGUSTUS	CDS	3102313	3102711	0.9	+	0	ID=g9641.t1.CDS3;Parent=g9641.t1;
JASKUP010000037.1_Trichopoda_pennipes_isolate_NS2899_ptg000037l,_whole_genome_shotgun_sequence	AUGUSTUS	exon	3102313	3102711	.	+	.	ID=g9641.t1.exon3;Parent=g9641.t1;
JASKUP010000037.1_Trichopoda_pennipes_isolate_NS2899_ptg000037l,_whole_genome_shotgun_sequence	AUGUSTUS	stop_codon	3102709	3102711	.	+	0	ID=g9641.t1.stop1;Parent=g9641.t1;
JASKUP010000037.1_Trichopoda_pennipes_isolate_NS2899_ptg000037l,_whole_genome_shotgun_sequence	AUGUSTUS	gene	3105170	3109225	.	+	.	ID=g9642;
JASKUP010000037.1_Trichopoda_pennipes_isolate_NS2899_ptg000037l,_whole_genome_shotgun_sequence	AUGUSTUS	mRNA	3105170	3109225	0.11	+	.	ID=g9642.t1;Parent=g9642;
JASKUP010000037.1_Trichopoda_pennipes_isolate_NS2899_ptg000037l,_whole_genome_shotgun_sequence	AUGUSTUS	start_codon	3105170	3105172	.	+	0	ID=g9642.t1.start1;Parent=g9642.t1;
JASKUP010000037.1_Trichopoda_pennipes_isolate_NS2899_ptg000037l,_whole_genome_shotgun_sequence	AUGUSTUS	CDS	3105170	3105285	0.5	+	0	ID=g9642.t1.CDS1;Parent=g9642.t1;
JASKUP010000037.1_Trichopoda_pennipes_isolate_NS2899_ptg000037l,_whole_genome_shotgun_sequence	AUGUSTUS	exon	3105170	3105285	.	+	.	ID=g9642.t1.exon1;Parent=g9642.t1;
JASKUP010000037.1_Trichopoda_pennipes_isolate_NS2899_ptg000037l,_whole_genome_shotgun_sequence	AUGUSTUS	intron	3105286	3105771	0.5	+	.	ID=g9642.t1.intron1;Parent=g9642.t1;
JASKUP010000037.1_Trichopoda_pennipes_isolate_NS2899_ptg000037l,_whole_genome_shotgun_sequence	AUGUSTUS	CDS	3105772	3106443	0.11	+	1	ID=g9642.t1.CDS2;Parent=g9642.t1;
JASKUP010000037.1_Trichopoda_pennipes_isolate_NS2899_ptg000037l,_whole_genome_shotgun_sequence	AUGUSTUS	exon	3105772	3106443	.	+	.	ID=g9642.t1.exon2;Parent=g9642.t1;
JASKUP010000037.1_Trichopoda_pennipes_isolate_NS2899_ptg000037l,_whole_genome_shotgun_sequence	AUGUSTUS	intron	3106444	3109008	0.18	+	.	ID=g9642.t1.intron2;Parent=g9642.t1;
JASKUP010000037.1_Trichopoda_pennipes_isolate_NS2899_ptg000037l,_whole_genome_shotgun_sequence	AUGUSTUS	CDS	3109009	3109225	0.19	+	1	ID=g9642.t1.CDS3;Parent=g9642.t1;
JASKUP010000037.1_Trichopoda_pennipes_isolate_NS2899_ptg000037l,_whole_genome_shotgun_sequence	AUGUSTUS	exon	3109009	3109225	.	+	.	ID=g9642.t1.exon3;Parent=g9642.t1;
JASKUP010000037.1_Trichopoda_pennipes_isolate_NS2899_ptg000037l,_whole_genome_shotgun_sequence	AUGUSTUS	stop_codon	3109223	3109225	.	+	0	ID=g9642.t1.stop1;Parent=g9642.t1;
JASKUP010000037.1_Trichopoda_pennipes_isolate_NS2899_ptg000037l,_whole_genome_shotgun_sequence	AUGUSTUS	gene	3120786	3122084	.	+	.	ID=g9643;
JASKUP010000037.1_Trichopoda_pennipes_isolate_NS2899_ptg000037l,_whole_genome_shotgun_sequence	AUGUSTUS	mRNA	3120786	3122084	0.94	+	.	ID=g9643.t1;Parent=g9643;
JASKUP010000037.1_Trichopoda_pennipes_isolate_NS2899_ptg000037l,_whole_genome_shotgun_sequence	AUGUSTUS	start_codon	3120786	3120788	.	+	0	ID=g9643.t1.start1;Parent=g9643.t1;
JASKUP010000037.1_Trichopoda_pennipes_isolate_NS2899_ptg000037l,_whole_genome_shotgun_sequence	AUGUSTUS	CDS	3120786	3120919	1	+	0	ID=g9643.t1.CDS1;Parent=g9643.t1;
JASKUP010000037.1_Trichopoda_pennipes_isolate_NS2899_ptg000037l,_whole_genome_shotgun_sequence	AUGUSTUS	exon	3120786	3120919	.	+	.	ID=g9643.t1.exon1;Parent=g9643.t1;
JASKUP010000037.1_Trichopoda_pennipes_isolate_NS2899_ptg000037l,_whole_genome_shotgun_sequence	AUGUSTUS	intron	3120920	3120994	1	+	.	ID=g9643.t1.intron1;Parent=g9643.t1;
JASKUP010000037.1_Trichopoda_pennipes_isolate_NS2899_ptg000037l,_whole_genome_shotgun_sequence	AUGUSTUS	CDS	3120995	3121214	0.94	+	1	ID=g9643.t1.CDS2;Parent=g9643.t1;
JASKUP010000037.1_Trichopoda_pennipes_isolate_NS2899_ptg000037l,_whole_genome_shotgun_sequence	AUGUSTUS	exon	3120995	3121214	.	+	.	ID=g9643.t1.exon2;Parent=g9643.t1;
JASKUP010000037.1_Trichopoda_pennipes_isolate_NS2899_ptg000037l,_whole_genome_shotgun_sequence	AUGUSTUS	intron	3121215	3121274	0.94	+	.	ID=g9643.t1.intron2;Parent=g9643.t1;
JASKUP010000037.1_Trichopoda_pennipes_isolate_NS2899_ptg000037l,_whole_genome_shotgun_sequence	AUGUSTUS	CDS	3121275	3121433	0.97	+	0	ID=g9643.t1.CDS3;Parent=g9643.t1;
JASKUP010000037.1_Trichopoda_pennipes_isolate_NS2899_ptg000037l,_whole_genome_shotgun_sequence	AUGUSTUS	exon	3121275	3121433	.	+	.	ID=g9643.t1.exon3;Parent=g9643.t1;
JASKUP010000037.1_Trichopoda_pennipes_isolate_NS2899_ptg000037l,_whole_genome_shotgun_sequence	AUGUSTUS	intron	3121434	3121493	1	+	.	ID=g9643.t1.intron3;Parent=g9643.t1;
JASKUP010000037.1_Trichopoda_pennipes_isolate_NS2899_ptg000037l,_whole_genome_shotgun_sequence	AUGUSTUS	CDS	3121494	3121638	1	+	0	ID=g9643.t1.CDS4;Parent=g9643.t1;
JASKUP010000037.1_Trichopoda_pennipes_isolate_NS2899_ptg000037l,_whole_genome_shotgun_sequence	AUGUSTUS	exon	3121494	3121638	.	+	.	ID=g9643.t1.exon4;Parent=g9643.t1;
JASKUP010000037.1_Trichopoda_pennipes_isolate_NS2899_ptg000037l,_whole_genome_shotgun_sequence	AUGUSTUS	intron	3121639	3121701	1	+	.	ID=g9643.t1.intron4;Parent=g9643.t1;
JASKUP010000037.1_Trichopoda_pennipes_isolate_NS2899_ptg000037l,_whole_genome_shotgun_sequence	AUGUSTUS	CDS	3121702	3122084	1	+	2	ID=g9643.t1.CDS5;Parent=g9643.t1;
JASKUP010000037.1_Trichopoda_pennipes_isolate_NS2899_ptg000037l,_whole_genome_shotgun_sequence	AUGUSTUS	exon	3121702	3122084	.	+	.	ID=g9643.t1.exon5;Parent=g9643.t1;
JASKUP010000037.1_Trichopoda_pennipes_isolate_NS2899_ptg000037l,_whole_genome_shotgun_sequence	AUGUSTUS	stop_codon	3122082	3122084	.	+	0	ID=g9643.t1.stop1;Parent=g9643.t1;
JASKUP010000037.1_Trichopoda_pennipes_isolate_NS2899_ptg000037l,_whole_genome_shotgun_sequence	AUGUSTUS	gene	3123740	3125063	.	+	.	ID=g9644;
JASKUP010000037.1_Trichopoda_pennipes_isolate_NS2899_ptg000037l,_whole_genome_shotgun_sequence	AUGUSTUS	mRNA	3123740	3125063	0.44	+	.	ID=g9644.t1;Parent=g9644;
JASKUP010000037.1_Trichopoda_pennipes_isolate_NS2899_ptg000037l,_whole_genome_shotgun_sequence	AUGUSTUS	start_codon	3123740	3123742	.	+	0	ID=g9644.t1.start1;Parent=g9644.t1;
JASKUP010000037.1_Trichopoda_pennipes_isolate_NS2899_ptg000037l,_whole_genome_shotgun_sequence	AUGUSTUS	CDS	3123740	3123843	0.81	+	0	ID=g9644.t1.CDS1;Parent=g9644.t1;
JASKUP010000037.1_Trichopoda_pennipes_isolate_NS2899_ptg000037l,_whole_genome_shotgun_sequence	AUGUSTUS	exon	3123740	3123843	.	+	.	ID=g9644.t1.exon1;Parent=g9644.t1;
JASKUP010000037.1_Trichopoda_pennipes_isolate_NS2899_ptg000037l,_whole_genome_shotgun_sequence	AUGUSTUS	intron	3123844	3124166	0.79	+	.	ID=g9644.t1.intron1;Parent=g9644.t1;
JASKUP010000037.1_Trichopoda_pennipes_isolate_NS2899_ptg000037l,_whole_genome_shotgun_sequence	AUGUSTUS	CDS	3124167	3124426	0.54	+	1	ID=g9644.t1.CDS2;Parent=g9644.t1;
JASKUP010000037.1_Trichopoda_pennipes_isolate_NS2899_ptg000037l,_whole_genome_shotgun_sequence	AUGUSTUS	exon	3124167	3124426	.	+	.	ID=g9644.t1.exon2;Parent=g9644.t1;
JASKUP010000037.1_Trichopoda_pennipes_isolate_NS2899_ptg000037l,_whole_genome_shotgun_sequence	AUGUSTUS	intron	3124427	3124503	0.5	+	.	ID=g9644.t1.intron2;Parent=g9644.t1;
JASKUP010000037.1_Trichopoda_pennipes_isolate_NS2899_ptg000037l,_whole_genome_shotgun_sequence	AUGUSTUS	CDS	3124504	3125063	0.77	+	2	ID=g9644.t1.CDS3;Parent=g9644.t1;
JASKUP010000037.1_Trichopoda_pennipes_isolate_NS2899_ptg000037l,_whole_genome_shotgun_sequence	AUGUSTUS	exon	3124504	3125063	.	+	.	ID=g9644.t1.exon3;Parent=g9644.t1;
JASKUP010000037.1_Trichopoda_pennipes_isolate_NS2899_ptg000037l,_whole_genome_shotgun_sequence	AUGUSTUS	stop_codon	3125061	3125063	.	+	0	ID=g9644.t1.stop1;Parent=g9644.t1;
JASKUP010000037.1_Trichopoda_pennipes_isolate_NS2899_ptg000037l,_whole_genome_shotgun_sequence	AUGUSTUS	mRNA	3124156	3125063	0.53	+	.	ID=g9644.t2;Parent=g9644;
JASKUP010000037.1_Trichopoda_pennipes_isolate_NS2899_ptg000037l,_whole_genome_shotgun_sequence	AUGUSTUS	start_codon	3124156	3124158	.	+	0	ID=g9644.t2.start1;Parent=g9644.t2;
JASKUP010000037.1_Trichopoda_pennipes_isolate_NS2899_ptg000037l,_whole_genome_shotgun_sequence	AUGUSTUS	CDS	3124156	3124426	0.6	+	0	ID=g9644.t2.CDS1;Parent=g9644.t2;
JASKUP010000037.1_Trichopoda_pennipes_isolate_NS2899_ptg000037l,_whole_genome_shotgun_sequence	AUGUSTUS	exon	3124156	3124426	.	+	.	ID=g9644.t2.exon1;Parent=g9644.t2;
JASKUP010000037.1_Trichopoda_pennipes_isolate_NS2899_ptg000037l,_whole_genome_shotgun_sequence	AUGUSTUS	intron	3124427	3124503	0.54	+	.	ID=g9644.t2.intron1;Parent=g9644.t2;
JASKUP010000037.1_Trichopoda_pennipes_isolate_NS2899_ptg000037l,_whole_genome_shotgun_sequence	AUGUSTUS	CDS	3124504	3125063	0.75	+	2	ID=g9644.t2.CDS2;Parent=g9644.t2;
JASKUP010000037.1_Trichopoda_pennipes_isolate_NS2899_ptg000037l,_whole_genome_shotgun_sequence	AUGUSTUS	exon	3124504	3125063	.	+	.	ID=g9644.t2.exon2;Parent=g9644.t2;
JASKUP010000037.1_Trichopoda_pennipes_isolate_NS2899_ptg000037l,_whole_genome_shotgun_sequence	AUGUSTUS	stop_codon	3125061	3125063	.	+	0	ID=g9644.t2.stop1;Parent=g9644.t2;
JASKUP010000037.1_Trichopoda_pennipes_isolate_NS2899_ptg000037l,_whole_genome_shotgun_sequence	AUGUSTUS	gene	3132348	3134125	.	+	.	ID=g9645;
JASKUP010000037.1_Trichopoda_pennipes_isolate_NS2899_ptg000037l,_whole_genome_shotgun_sequence	AUGUSTUS	mRNA	3132348	3134125	0.59	+	.	ID=g9645.t1;Parent=g9645;
JASKUP010000037.1_Trichopoda_pennipes_isolate_NS2899_ptg000037l,_whole_genome_shotgun_sequence	AUGUSTUS	start_codon	3132348	3132350	.	+	0	ID=g9645.t1.start1;Parent=g9645.t1;
JASKUP010000037.1_Trichopoda_pennipes_isolate_NS2899_ptg000037l,_whole_genome_shotgun_sequence	AUGUSTUS	CDS	3132348	3132410	0.65	+	0	ID=g9645.t1.CDS1;Parent=g9645.t1;
JASKUP010000037.1_Trichopoda_pennipes_isolate_NS2899_ptg000037l,_whole_genome_shotgun_sequence	AUGUSTUS	exon	3132348	3132410	.	+	.	ID=g9645.t1.exon1;Parent=g9645.t1;
JASKUP010000037.1_Trichopoda_pennipes_isolate_NS2899_ptg000037l,_whole_genome_shotgun_sequence	AUGUSTUS	intron	3132411	3133963	0.59	+	.	ID=g9645.t1.intron1;Parent=g9645.t1;
JASKUP010000037.1_Trichopoda_pennipes_isolate_NS2899_ptg000037l,_whole_genome_shotgun_sequence	AUGUSTUS	CDS	3133964	3134125	1	+	0	ID=g9645.t1.CDS2;Parent=g9645.t1;
JASKUP010000037.1_Trichopoda_pennipes_isolate_NS2899_ptg000037l,_whole_genome_shotgun_sequence	AUGUSTUS	exon	3133964	3134125	.	+	.	ID=g9645.t1.exon2;Parent=g9645.t1;
JASKUP010000037.1_Trichopoda_pennipes_isolate_NS2899_ptg000037l,_whole_genome_shotgun_sequence	AUGUSTUS	stop_codon	3134123	3134125	.	+	0	ID=g9645.t1.stop1;Parent=g9645.t1;
JASKUP010000037.1_Trichopoda_pennipes_isolate_NS2899_ptg000037l,_whole_genome_shotgun_sequence	AUGUSTUS	gene	3161337	3161732	.	+	.	ID=g9646;
JASKUP010000037.1_Trichopoda_pennipes_isolate_NS2899_ptg000037l,_whole_genome_shotgun_sequence	AUGUSTUS	mRNA	3161337	3161732	1	+	.	ID=g9646.t1;Parent=g9646;
JASKUP010000037.1_Trichopoda_pennipes_isolate_NS2899_ptg000037l,_whole_genome_shotgun_sequence	AUGUSTUS	start_codon	3161337	3161339	.	+	0	ID=g9646.t1.start1;Parent=g9646.t1;
JASKUP010000037.1_Trichopoda_pennipes_isolate_NS2899_ptg000037l,_whole_genome_shotgun_sequence	AUGUSTUS	CDS	3161337	3161732	1	+	0	ID=g9646.t1.CDS1;Parent=g9646.t1;
JASKUP010000037.1_Trichopoda_pennipes_isolate_NS2899_ptg000037l,_whole_genome_shotgun_sequence	AUGUSTUS	exon	3161337	3161732	.	+	.	ID=g9646.t1.exon1;Parent=g9646.t1;
JASKUP010000037.1_Trichopoda_pennipes_isolate_NS2899_ptg000037l,_whole_genome_shotgun_sequence	AUGUSTUS	stop_codon	3161730	3161732	.	+	0	ID=g9646.t1.stop1;Parent=g9646.t1;
JASKUP010000037.1_Trichopoda_pennipes_isolate_NS2899_ptg000037l,_whole_genome_shotgun_sequence	AUGUSTUS	gene	3162171	3162614	.	+	.	ID=g9647;
JASKUP010000037.1_Trichopoda_pennipes_isolate_NS2899_ptg000037l,_whole_genome_shotgun_sequence	AUGUSTUS	mRNA	3162171	3162614	0.96	+	.	ID=g9647.t1;Parent=g9647;
JASKUP010000037.1_Trichopoda_pennipes_isolate_NS2899_ptg000037l,_whole_genome_shotgun_sequence	AUGUSTUS	start_codon	3162171	3162173	.	+	0	ID=g9647.t1.start1;Parent=g9647.t1;
JASKUP010000037.1_Trichopoda_pennipes_isolate_NS2899_ptg000037l,_whole_genome_shotgun_sequence	AUGUSTUS	CDS	3162171	3162614	0.96	+	0	ID=g9647.t1.CDS1;Parent=g9647.t1;
JASKUP010000037.1_Trichopoda_pennipes_isolate_NS2899_ptg000037l,_whole_genome_shotgun_sequence	AUGUSTUS	exon	3162171	3162614	.	+	.	ID=g9647.t1.exon1;Parent=g9647.t1;
JASKUP010000037.1_Trichopoda_pennipes_isolate_NS2899_ptg000037l,_whole_genome_shotgun_sequence	AUGUSTUS	stop_codon	3162612	3162614	.	+	0	ID=g9647.t1.stop1;Parent=g9647.t1;
JASKUP010000037.1_Trichopoda_pennipes_isolate_NS2899_ptg000037l,_whole_genome_shotgun_sequence	AUGUSTUS	gene	3162614	3163015	.	+	.	ID=g9648;
JASKUP010000037.1_Trichopoda_pennipes_isolate_NS2899_ptg000037l,_whole_genome_shotgun_sequence	AUGUSTUS	mRNA	3162614	3163015	1	+	.	ID=g9648.t1;Parent=g9648;
JASKUP010000037.1_Trichopoda_pennipes_isolate_NS2899_ptg000037l,_whole_genome_shotgun_sequence	AUGUSTUS	start_codon	3162614	3162616	.	+	0	ID=g9648.t1.start1;Parent=g9648.t1;
JASKUP010000037.1_Trichopoda_pennipes_isolate_NS2899_ptg000037l,_whole_genome_shotgun_sequence	AUGUSTUS	CDS	3162614	3163015	1	+	0	ID=g9648.t1.CDS1;Parent=g9648.t1;
JASKUP010000037.1_Trichopoda_pennipes_isolate_NS2899_ptg000037l,_whole_genome_shotgun_sequence	AUGUSTUS	exon	3162614	3163015	.	+	.	ID=g9648.t1.exon1;Parent=g9648.t1;
JASKUP010000037.1_Trichopoda_pennipes_isolate_NS2899_ptg000037l,_whole_genome_shotgun_sequence	AUGUSTUS	stop_codon	3163013	3163015	.	+	0	ID=g9648.t1.stop1;Parent=g9648.t1;
JASKUP010000037.1_Trichopoda_pennipes_isolate_NS2899_ptg000037l,_whole_genome_shotgun_sequence	AUGUSTUS	gene	3168024	3169547	.	+	.	ID=g9649;
JASKUP010000037.1_Trichopoda_pennipes_isolate_NS2899_ptg000037l,_whole_genome_shotgun_sequence	AUGUSTUS	mRNA	3168024	3169547	1	+	.	ID=g9649.t1;Parent=g9649;
JASKUP010000037.1_Trichopoda_pennipes_isolate_NS2899_ptg000037l,_whole_genome_shotgun_sequence	AUGUSTUS	start_codon	3168024	3168026	.	+	0	ID=g9649.t1.start1;Parent=g9649.t1;
JASKUP010000037.1_Trichopoda_pennipes_isolate_NS2899_ptg000037l,_whole_genome_shotgun_sequence	AUGUSTUS	CDS	3168024	3168042	1	+	0	ID=g9649.t1.CDS1;Parent=g9649.t1;
JASKUP010000037.1_Trichopoda_pennipes_isolate_NS2899_ptg000037l,_whole_genome_shotgun_sequence	AUGUSTUS	exon	3168024	3168042	.	+	.	ID=g9649.t1.exon1;Parent=g9649.t1;
JASKUP010000037.1_Trichopoda_pennipes_isolate_NS2899_ptg000037l,_whole_genome_shotgun_sequence	AUGUSTUS	intron	3168043	3168124	1	+	.	ID=g9649.t1.intron1;Parent=g9649.t1;
JASKUP010000037.1_Trichopoda_pennipes_isolate_NS2899_ptg000037l,_whole_genome_shotgun_sequence	AUGUSTUS	CDS	3168125	3169143	1	+	2	ID=g9649.t1.CDS2;Parent=g9649.t1;
JASKUP010000037.1_Trichopoda_pennipes_isolate_NS2899_ptg000037l,_whole_genome_shotgun_sequence	AUGUSTUS	exon	3168125	3169143	.	+	.	ID=g9649.t1.exon2;Parent=g9649.t1;
JASKUP010000037.1_Trichopoda_pennipes_isolate_NS2899_ptg000037l,_whole_genome_shotgun_sequence	AUGUSTUS	intron	3169144	3169202	1	+	.	ID=g9649.t1.intron2;Parent=g9649.t1;
JASKUP010000037.1_Trichopoda_pennipes_isolate_NS2899_ptg000037l,_whole_genome_shotgun_sequence	AUGUSTUS	CDS	3169203	3169547	1	+	0	ID=g9649.t1.CDS3;Parent=g9649.t1;
JASKUP010000037.1_Trichopoda_pennipes_isolate_NS2899_ptg000037l,_whole_genome_shotgun_sequence	AUGUSTUS	exon	3169203	3169547	.	+	.	ID=g9649.t1.exon3;Parent=g9649.t1;
JASKUP010000037.1_Trichopoda_pennipes_isolate_NS2899_ptg000037l,_whole_genome_shotgun_sequence	AUGUSTUS	stop_codon	3169545	3169547	.	+	0	ID=g9649.t1.stop1;Parent=g9649.t1;
JASKUP010000037.1_Trichopoda_pennipes_isolate_NS2899_ptg000037l,_whole_genome_shotgun_sequence	AUGUSTUS	gene	3169581	3178716	.	-	.	ID=g9650;
JASKUP010000037.1_Trichopoda_pennipes_isolate_NS2899_ptg000037l,_whole_genome_shotgun_sequence	AUGUSTUS	mRNA	3169581	3178716	1	-	.	ID=g9650.t1;Parent=g9650;
JASKUP010000037.1_Trichopoda_pennipes_isolate_NS2899_ptg000037l,_whole_genome_shotgun_sequence	AUGUSTUS	stop_codon	3169581	3169583	.	-	0	ID=g9650.t1.stop1;Parent=g9650.t1;
JASKUP010000037.1_Trichopoda_pennipes_isolate_NS2899_ptg000037l,_whole_genome_shotgun_sequence	AUGUSTUS	CDS	3169581	3169763	1	-	0	ID=g9650.t1.CDS1;Parent=g9650.t1;
JASKUP010000037.1_Trichopoda_pennipes_isolate_NS2899_ptg000037l,_whole_genome_shotgun_sequence	AUGUSTUS	exon	3169581	3169763	.	-	.	ID=g9650.t1.exon1;Parent=g9650.t1;
JASKUP010000037.1_Trichopoda_pennipes_isolate_NS2899_ptg000037l,_whole_genome_shotgun_sequence	AUGUSTUS	intron	3169764	3169822	1	-	.	ID=g9650.t1.intron1;Parent=g9650.t1;
JASKUP010000037.1_Trichopoda_pennipes_isolate_NS2899_ptg000037l,_whole_genome_shotgun_sequence	AUGUSTUS	CDS	3169823	3170063	1	-	1	ID=g9650.t1.CDS2;Parent=g9650.t1;
JASKUP010000037.1_Trichopoda_pennipes_isolate_NS2899_ptg000037l,_whole_genome_shotgun_sequence	AUGUSTUS	exon	3169823	3170063	.	-	.	ID=g9650.t1.exon2;Parent=g9650.t1;
JASKUP010000037.1_Trichopoda_pennipes_isolate_NS2899_ptg000037l,_whole_genome_shotgun_sequence	AUGUSTUS	intron	3170064	3170118	1	-	.	ID=g9650.t1.intron2;Parent=g9650.t1;
JASKUP010000037.1_Trichopoda_pennipes_isolate_NS2899_ptg000037l,_whole_genome_shotgun_sequence	AUGUSTUS	CDS	3170119	3170252	1	-	0	ID=g9650.t1.CDS3;Parent=g9650.t1;
JASKUP010000037.1_Trichopoda_pennipes_isolate_NS2899_ptg000037l,_whole_genome_shotgun_sequence	AUGUSTUS	exon	3170119	3170252	.	-	.	ID=g9650.t1.exon3;Parent=g9650.t1;
JASKUP010000037.1_Trichopoda_pennipes_isolate_NS2899_ptg000037l,_whole_genome_shotgun_sequence	AUGUSTUS	intron	3170253	3170316	1	-	.	ID=g9650.t1.intron3;Parent=g9650.t1;
JASKUP010000037.1_Trichopoda_pennipes_isolate_NS2899_ptg000037l,_whole_genome_shotgun_sequence	AUGUSTUS	CDS	3170317	3170415	1	-	0	ID=g9650.t1.CDS4;Parent=g9650.t1;
JASKUP010000037.1_Trichopoda_pennipes_isolate_NS2899_ptg000037l,_whole_genome_shotgun_sequence	AUGUSTUS	exon	3170317	3170415	.	-	.	ID=g9650.t1.exon4;Parent=g9650.t1;
JASKUP010000037.1_Trichopoda_pennipes_isolate_NS2899_ptg000037l,_whole_genome_shotgun_sequence	AUGUSTUS	intron	3170416	3170565	1	-	.	ID=g9650.t1.intron4;Parent=g9650.t1;
JASKUP010000037.1_Trichopoda_pennipes_isolate_NS2899_ptg000037l,_whole_genome_shotgun_sequence	AUGUSTUS	CDS	3170566	3170787	1	-	0	ID=g9650.t1.CDS5;Parent=g9650.t1;
JASKUP010000037.1_Trichopoda_pennipes_isolate_NS2899_ptg000037l,_whole_genome_shotgun_sequence	AUGUSTUS	exon	3170566	3170787	.	-	.	ID=g9650.t1.exon5;Parent=g9650.t1;
JASKUP010000037.1_Trichopoda_pennipes_isolate_NS2899_ptg000037l,_whole_genome_shotgun_sequence	AUGUSTUS	intron	3170788	3172811	1	-	.	ID=g9650.t1.intron5;Parent=g9650.t1;
JASKUP010000037.1_Trichopoda_pennipes_isolate_NS2899_ptg000037l,_whole_genome_shotgun_sequence	AUGUSTUS	CDS	3172812	3173003	1	-	0	ID=g9650.t1.CDS6;Parent=g9650.t1;
JASKUP010000037.1_Trichopoda_pennipes_isolate_NS2899_ptg000037l,_whole_genome_shotgun_sequence	AUGUSTUS	exon	3172812	3173003	.	-	.	ID=g9650.t1.exon6;Parent=g9650.t1;
JASKUP010000037.1_Trichopoda_pennipes_isolate_NS2899_ptg000037l,_whole_genome_shotgun_sequence	AUGUSTUS	intron	3173004	3177640	1	-	.	ID=g9650.t1.intron6;Parent=g9650.t1;
JASKUP010000037.1_Trichopoda_pennipes_isolate_NS2899_ptg000037l,_whole_genome_shotgun_sequence	AUGUSTUS	CDS	3177641	3177773	1	-	1	ID=g9650.t1.CDS7;Parent=g9650.t1;
JASKUP010000037.1_Trichopoda_pennipes_isolate_NS2899_ptg000037l,_whole_genome_shotgun_sequence	AUGUSTUS	exon	3177641	3177773	.	-	.	ID=g9650.t1.exon7;Parent=g9650.t1;
JASKUP010000037.1_Trichopoda_pennipes_isolate_NS2899_ptg000037l,_whole_genome_shotgun_sequence	AUGUSTUS	intron	3177774	3178366	1	-	.	ID=g9650.t1.intron7;Parent=g9650.t1;
JASKUP010000037.1_Trichopoda_pennipes_isolate_NS2899_ptg000037l,_whole_genome_shotgun_sequence	AUGUSTUS	CDS	3178367	3178476	1	-	0	ID=g9650.t1.CDS8;Parent=g9650.t1;
JASKUP010000037.1_Trichopoda_pennipes_isolate_NS2899_ptg000037l,_whole_genome_shotgun_sequence	AUGUSTUS	exon	3178367	3178476	.	-	.	ID=g9650.t1.exon8;Parent=g9650.t1;
JASKUP010000037.1_Trichopoda_pennipes_isolate_NS2899_ptg000037l,_whole_genome_shotgun_sequence	AUGUSTUS	intron	3178477	3178536	1	-	.	ID=g9650.t1.intron8;Parent=g9650.t1;
JASKUP010000037.1_Trichopoda_pennipes_isolate_NS2899_ptg000037l,_whole_genome_shotgun_sequence	AUGUSTUS	CDS	3178537	3178613	1	-	2	ID=g9650.t1.CDS9;Parent=g9650.t1;
JASKUP010000037.1_Trichopoda_pennipes_isolate_NS2899_ptg000037l,_whole_genome_shotgun_sequence	AUGUSTUS	exon	3178537	3178613	.	-	.	ID=g9650.t1.exon9;Parent=g9650.t1;
JASKUP010000037.1_Trichopoda_pennipes_isolate_NS2899_ptg000037l,_whole_genome_shotgun_sequence	AUGUSTUS	intron	3178614	3178670	1	-	.	ID=g9650.t1.intron9;Parent=g9650.t1;
JASKUP010000037.1_Trichopoda_pennipes_isolate_NS2899_ptg000037l,_whole_genome_shotgun_sequence	AUGUSTUS	CDS	3178671	3178716	1	-	0	ID=g9650.t1.CDS10;Parent=g9650.t1;
JASKUP010000037.1_Trichopoda_pennipes_isolate_NS2899_ptg000037l,_whole_genome_shotgun_sequence	AUGUSTUS	exon	3178671	3178716	.	-	.	ID=g9650.t1.exon10;Parent=g9650.t1;
JASKUP010000037.1_Trichopoda_pennipes_isolate_NS2899_ptg000037l,_whole_genome_shotgun_sequence	AUGUSTUS	start_codon	3178714	3178716	.	-	0	ID=g9650.t1.start1;Parent=g9650.t1;
JASKUP010000037.1_Trichopoda_pennipes_isolate_NS2899_ptg000037l,_whole_genome_shotgun_sequence	GeneMark.hmm3	gene	3201726	3201947	.	-	.	ID=g9651;
JASKUP010000037.1_Trichopoda_pennipes_isolate_NS2899_ptg000037l,_whole_genome_shotgun_sequence	GeneMark.hmm3	mRNA	3201726	3201947	.	-	.	ID=g9651.t1;Parent=g9651;
JASKUP010000037.1_Trichopoda_pennipes_isolate_NS2899_ptg000037l,_whole_genome_shotgun_sequence	GeneMark.hmm3	stop_codon	3201726	3201728	.	-	0	ID=g9651.t1.stop1;Parent=g9651.t1;
JASKUP010000037.1_Trichopoda_pennipes_isolate_NS2899_ptg000037l,_whole_genome_shotgun_sequence	GeneMark.hmm3	CDS	3201726	3201862	.	-	2	ID=g9651.t1.CDS1;Parent=g9651.t1;
JASKUP010000037.1_Trichopoda_pennipes_isolate_NS2899_ptg000037l,_whole_genome_shotgun_sequence	GeneMark.hmm3	exon	3201726	3201862	0	-	.	ID=g9651.t1.exon1;Parent=g9651.t1;
JASKUP010000037.1_Trichopoda_pennipes_isolate_NS2899_ptg000037l,_whole_genome_shotgun_sequence	GeneMark.hmm3	intron	3201863	3201934	.	-	0	ID=g9651.t1.intron1;Parent=g9651.t1;
JASKUP010000037.1_Trichopoda_pennipes_isolate_NS2899_ptg000037l,_whole_genome_shotgun_sequence	GeneMark.hmm3	CDS	3201935	3201947	.	-	0	ID=g9651.t1.CDS2;Parent=g9651.t1;
JASKUP010000037.1_Trichopoda_pennipes_isolate_NS2899_ptg000037l,_whole_genome_shotgun_sequence	GeneMark.hmm3	exon	3201935	3201947	0	-	.	ID=g9651.t1.exon2;Parent=g9651.t1;
JASKUP010000037.1_Trichopoda_pennipes_isolate_NS2899_ptg000037l,_whole_genome_shotgun_sequence	GeneMark.hmm3	start_codon	3201945	3201947	.	-	0	ID=g9651.t1.start1;Parent=g9651.t1;
JASKUP010000037.1_Trichopoda_pennipes_isolate_NS2899_ptg000037l,_whole_genome_shotgun_sequence	AUGUSTUS	gene	3214477	3214928	.	-	.	ID=g9652;
JASKUP010000037.1_Trichopoda_pennipes_isolate_NS2899_ptg000037l,_whole_genome_shotgun_sequence	AUGUSTUS	mRNA	3214477	3214928	0.75	-	.	ID=g9652.t1;Parent=g9652;
JASKUP010000037.1_Trichopoda_pennipes_isolate_NS2899_ptg000037l,_whole_genome_shotgun_sequence	AUGUSTUS	stop_codon	3214477	3214479	.	-	0	ID=g9652.t1.stop1;Parent=g9652.t1;
JASKUP010000037.1_Trichopoda_pennipes_isolate_NS2899_ptg000037l,_whole_genome_shotgun_sequence	AUGUSTUS	CDS	3214477	3214515	0.75	-	0	ID=g9652.t1.CDS1;Parent=g9652.t1;
JASKUP010000037.1_Trichopoda_pennipes_isolate_NS2899_ptg000037l,_whole_genome_shotgun_sequence	AUGUSTUS	exon	3214477	3214515	.	-	.	ID=g9652.t1.exon1;Parent=g9652.t1;
JASKUP010000037.1_Trichopoda_pennipes_isolate_NS2899_ptg000037l,_whole_genome_shotgun_sequence	AUGUSTUS	intron	3214516	3214602	0.75	-	.	ID=g9652.t1.intron1;Parent=g9652.t1;
JASKUP010000037.1_Trichopoda_pennipes_isolate_NS2899_ptg000037l,_whole_genome_shotgun_sequence	AUGUSTUS	CDS	3214603	3214795	1	-	1	ID=g9652.t1.CDS2;Parent=g9652.t1;
JASKUP010000037.1_Trichopoda_pennipes_isolate_NS2899_ptg000037l,_whole_genome_shotgun_sequence	AUGUSTUS	exon	3214603	3214795	.	-	.	ID=g9652.t1.exon2;Parent=g9652.t1;
JASKUP010000037.1_Trichopoda_pennipes_isolate_NS2899_ptg000037l,_whole_genome_shotgun_sequence	AUGUSTUS	intron	3214796	3214860	1	-	.	ID=g9652.t1.intron2;Parent=g9652.t1;
JASKUP010000037.1_Trichopoda_pennipes_isolate_NS2899_ptg000037l,_whole_genome_shotgun_sequence	AUGUSTUS	CDS	3214861	3214928	1	-	0	ID=g9652.t1.CDS3;Parent=g9652.t1;
JASKUP010000037.1_Trichopoda_pennipes_isolate_NS2899_ptg000037l,_whole_genome_shotgun_sequence	AUGUSTUS	exon	3214861	3214928	.	-	.	ID=g9652.t1.exon3;Parent=g9652.t1;
JASKUP010000037.1_Trichopoda_pennipes_isolate_NS2899_ptg000037l,_whole_genome_shotgun_sequence	AUGUSTUS	start_codon	3214926	3214928	.	-	0	ID=g9652.t1.start1;Parent=g9652.t1;
JASKUP010000037.1_Trichopoda_pennipes_isolate_NS2899_ptg000037l,_whole_genome_shotgun_sequence	AUGUSTUS	gene	3216671	3217531	.	-	.	ID=g9653;
JASKUP010000037.1_Trichopoda_pennipes_isolate_NS2899_ptg000037l,_whole_genome_shotgun_sequence	AUGUSTUS	mRNA	3216671	3217531	0.66	-	.	ID=g9653.t1;Parent=g9653;
JASKUP010000037.1_Trichopoda_pennipes_isolate_NS2899_ptg000037l,_whole_genome_shotgun_sequence	AUGUSTUS	stop_codon	3216671	3216673	.	-	0	ID=g9653.t1.stop1;Parent=g9653.t1;
JASKUP010000037.1_Trichopoda_pennipes_isolate_NS2899_ptg000037l,_whole_genome_shotgun_sequence	AUGUSTUS	CDS	3216671	3217531	0.66	-	0	ID=g9653.t1.CDS1;Parent=g9653.t1;
JASKUP010000037.1_Trichopoda_pennipes_isolate_NS2899_ptg000037l,_whole_genome_shotgun_sequence	AUGUSTUS	exon	3216671	3217531	.	-	.	ID=g9653.t1.exon1;Parent=g9653.t1;
JASKUP010000037.1_Trichopoda_pennipes_isolate_NS2899_ptg000037l,_whole_genome_shotgun_sequence	AUGUSTUS	start_codon	3217529	3217531	.	-	0	ID=g9653.t1.start1;Parent=g9653.t1;
JASKUP010000037.1_Trichopoda_pennipes_isolate_NS2899_ptg000037l,_whole_genome_shotgun_sequence	AUGUSTUS	gene	3217616	3219409	.	-	.	ID=g9654;
JASKUP010000037.1_Trichopoda_pennipes_isolate_NS2899_ptg000037l,_whole_genome_shotgun_sequence	AUGUSTUS	mRNA	3217616	3219409	0.77	-	.	ID=g9654.t1;Parent=g9654;
JASKUP010000037.1_Trichopoda_pennipes_isolate_NS2899_ptg000037l,_whole_genome_shotgun_sequence	AUGUSTUS	stop_codon	3217616	3217618	.	-	0	ID=g9654.t1.stop1;Parent=g9654.t1;
JASKUP010000037.1_Trichopoda_pennipes_isolate_NS2899_ptg000037l,_whole_genome_shotgun_sequence	AUGUSTUS	CDS	3217616	3219409	0.77	-	0	ID=g9654.t1.CDS1;Parent=g9654.t1;
JASKUP010000037.1_Trichopoda_pennipes_isolate_NS2899_ptg000037l,_whole_genome_shotgun_sequence	AUGUSTUS	exon	3217616	3219409	.	-	.	ID=g9654.t1.exon1;Parent=g9654.t1;
JASKUP010000037.1_Trichopoda_pennipes_isolate_NS2899_ptg000037l,_whole_genome_shotgun_sequence	AUGUSTUS	start_codon	3219407	3219409	.	-	0	ID=g9654.t1.start1;Parent=g9654.t1;
JASKUP010000037.1_Trichopoda_pennipes_isolate_NS2899_ptg000037l,_whole_genome_shotgun_sequence	AUGUSTUS	gene	3219659	3223471	.	+	.	ID=g9655;
JASKUP010000037.1_Trichopoda_pennipes_isolate_NS2899_ptg000037l,_whole_genome_shotgun_sequence	AUGUSTUS	mRNA	3219659	3223471	0.26	+	.	ID=g9655.t1;Parent=g9655;
JASKUP010000037.1_Trichopoda_pennipes_isolate_NS2899_ptg000037l,_whole_genome_shotgun_sequence	AUGUSTUS	start_codon	3219659	3219661	.	+	0	ID=g9655.t1.start1;Parent=g9655.t1;
JASKUP010000037.1_Trichopoda_pennipes_isolate_NS2899_ptg000037l,_whole_genome_shotgun_sequence	AUGUSTUS	CDS	3219659	3220915	0.66	+	0	ID=g9655.t1.CDS1;Parent=g9655.t1;
JASKUP010000037.1_Trichopoda_pennipes_isolate_NS2899_ptg000037l,_whole_genome_shotgun_sequence	AUGUSTUS	exon	3219659	3220915	.	+	.	ID=g9655.t1.exon1;Parent=g9655.t1;
JASKUP010000037.1_Trichopoda_pennipes_isolate_NS2899_ptg000037l,_whole_genome_shotgun_sequence	AUGUSTUS	intron	3220916	3221503	0.66	+	.	ID=g9655.t1.intron1;Parent=g9655.t1;
JASKUP010000037.1_Trichopoda_pennipes_isolate_NS2899_ptg000037l,_whole_genome_shotgun_sequence	AUGUSTUS	CDS	3221504	3222019	0.32	+	0	ID=g9655.t1.CDS2;Parent=g9655.t1;
JASKUP010000037.1_Trichopoda_pennipes_isolate_NS2899_ptg000037l,_whole_genome_shotgun_sequence	AUGUSTUS	exon	3221504	3222019	.	+	.	ID=g9655.t1.exon2;Parent=g9655.t1;
JASKUP010000037.1_Trichopoda_pennipes_isolate_NS2899_ptg000037l,_whole_genome_shotgun_sequence	AUGUSTUS	intron	3222020	3222364	0.45	+	.	ID=g9655.t1.intron2;Parent=g9655.t1;
JASKUP010000037.1_Trichopoda_pennipes_isolate_NS2899_ptg000037l,_whole_genome_shotgun_sequence	AUGUSTUS	CDS	3222365	3223471	0.7	+	0	ID=g9655.t1.CDS3;Parent=g9655.t1;
JASKUP010000037.1_Trichopoda_pennipes_isolate_NS2899_ptg000037l,_whole_genome_shotgun_sequence	AUGUSTUS	exon	3222365	3223471	.	+	.	ID=g9655.t1.exon3;Parent=g9655.t1;
JASKUP010000037.1_Trichopoda_pennipes_isolate_NS2899_ptg000037l,_whole_genome_shotgun_sequence	AUGUSTUS	stop_codon	3223469	3223471	.	+	0	ID=g9655.t1.stop1;Parent=g9655.t1;
JASKUP010000037.1_Trichopoda_pennipes_isolate_NS2899_ptg000037l,_whole_genome_shotgun_sequence	AUGUSTUS	gene	3223853	3224059	.	-	.	ID=g9656;
JASKUP010000037.1_Trichopoda_pennipes_isolate_NS2899_ptg000037l,_whole_genome_shotgun_sequence	AUGUSTUS	mRNA	3223853	3224059	0.66	-	.	ID=g9656.t1;Parent=g9656;
JASKUP010000037.1_Trichopoda_pennipes_isolate_NS2899_ptg000037l,_whole_genome_shotgun_sequence	AUGUSTUS	stop_codon	3223853	3223855	.	-	0	ID=g9656.t1.stop1;Parent=g9656.t1;
JASKUP010000037.1_Trichopoda_pennipes_isolate_NS2899_ptg000037l,_whole_genome_shotgun_sequence	AUGUSTUS	CDS	3223853	3224059	0.66	-	0	ID=g9656.t1.CDS1;Parent=g9656.t1;
JASKUP010000037.1_Trichopoda_pennipes_isolate_NS2899_ptg000037l,_whole_genome_shotgun_sequence	AUGUSTUS	exon	3223853	3224059	.	-	.	ID=g9656.t1.exon1;Parent=g9656.t1;
JASKUP010000037.1_Trichopoda_pennipes_isolate_NS2899_ptg000037l,_whole_genome_shotgun_sequence	AUGUSTUS	start_codon	3224057	3224059	.	-	0	ID=g9656.t1.start1;Parent=g9656.t1;
JASKUP010000037.1_Trichopoda_pennipes_isolate_NS2899_ptg000037l,_whole_genome_shotgun_sequence	AUGUSTUS	gene	3223853	3225897	.	-	.	ID=g9657;
JASKUP010000037.1_Trichopoda_pennipes_isolate_NS2899_ptg000037l,_whole_genome_shotgun_sequence	AUGUSTUS	mRNA	3225406	3225897	0.88	-	.	ID=g9657.t1;Parent=g9657;
JASKUP010000037.1_Trichopoda_pennipes_isolate_NS2899_ptg000037l,_whole_genome_shotgun_sequence	AUGUSTUS	stop_codon	3225406	3225408	.	-	0	ID=g9657.t1.stop1;Parent=g9657.t1;
JASKUP010000037.1_Trichopoda_pennipes_isolate_NS2899_ptg000037l,_whole_genome_shotgun_sequence	AUGUSTUS	CDS	3225406	3225897	0.88	-	0	ID=g9657.t1.CDS1;Parent=g9657.t1;
JASKUP010000037.1_Trichopoda_pennipes_isolate_NS2899_ptg000037l,_whole_genome_shotgun_sequence	AUGUSTUS	exon	3225406	3225897	.	-	.	ID=g9657.t1.exon1;Parent=g9657.t1;
JASKUP010000037.1_Trichopoda_pennipes_isolate_NS2899_ptg000037l,_whole_genome_shotgun_sequence	AUGUSTUS	start_codon	3225895	3225897	.	-	0	ID=g9657.t1.start1;Parent=g9657.t1;
JASKUP010000037.1_Trichopoda_pennipes_isolate_NS2899_ptg000037l,_whole_genome_shotgun_sequence	AUGUSTUS	mRNA	3223853	3225897	0.22	-	.	ID=g9657.t2;Parent=g9657;
JASKUP010000037.1_Trichopoda_pennipes_isolate_NS2899_ptg000037l,_whole_genome_shotgun_sequence	AUGUSTUS	stop_codon	3223853	3223855	.	-	0	ID=g9657.t2.stop1;Parent=g9657.t2;
JASKUP010000037.1_Trichopoda_pennipes_isolate_NS2899_ptg000037l,_whole_genome_shotgun_sequence	AUGUSTUS	CDS	3223853	3224094	0.49	-	2	ID=g9657.t2.CDS1;Parent=g9657.t2;
JASKUP010000037.1_Trichopoda_pennipes_isolate_NS2899_ptg000037l,_whole_genome_shotgun_sequence	AUGUSTUS	exon	3223853	3224094	.	-	.	ID=g9657.t2.exon1;Parent=g9657.t2;
JASKUP010000037.1_Trichopoda_pennipes_isolate_NS2899_ptg000037l,_whole_genome_shotgun_sequence	AUGUSTUS	intron	3224095	3225015	0.45	-	.	ID=g9657.t2.intron1;Parent=g9657.t2;
JASKUP010000037.1_Trichopoda_pennipes_isolate_NS2899_ptg000037l,_whole_genome_shotgun_sequence	AUGUSTUS	CDS	3225016	3225292	0.36	-	0	ID=g9657.t2.CDS2;Parent=g9657.t2;
JASKUP010000037.1_Trichopoda_pennipes_isolate_NS2899_ptg000037l,_whole_genome_shotgun_sequence	AUGUSTUS	exon	3225016	3225292	.	-	.	ID=g9657.t2.exon2;Parent=g9657.t2;
JASKUP010000037.1_Trichopoda_pennipes_isolate_NS2899_ptg000037l,_whole_genome_shotgun_sequence	AUGUSTUS	intron	3225293	3225489	0.27	-	.	ID=g9657.t2.intron2;Parent=g9657.t2;
JASKUP010000037.1_Trichopoda_pennipes_isolate_NS2899_ptg000037l,_whole_genome_shotgun_sequence	AUGUSTUS	CDS	3225490	3225897	0.3	-	0	ID=g9657.t2.CDS3;Parent=g9657.t2;
JASKUP010000037.1_Trichopoda_pennipes_isolate_NS2899_ptg000037l,_whole_genome_shotgun_sequence	AUGUSTUS	exon	3225490	3225897	.	-	.	ID=g9657.t2.exon3;Parent=g9657.t2;
JASKUP010000037.1_Trichopoda_pennipes_isolate_NS2899_ptg000037l,_whole_genome_shotgun_sequence	AUGUSTUS	start_codon	3225895	3225897	.	-	0	ID=g9657.t2.start1;Parent=g9657.t2;
JASKUP010000037.1_Trichopoda_pennipes_isolate_NS2899_ptg000037l,_whole_genome_shotgun_sequence	AUGUSTUS	gene	3234664	3237015	.	+	.	ID=g9658;
JASKUP010000037.1_Trichopoda_pennipes_isolate_NS2899_ptg000037l,_whole_genome_shotgun_sequence	AUGUSTUS	mRNA	3234664	3237015	0.83	+	.	ID=g9658.t1;Parent=g9658;
JASKUP010000037.1_Trichopoda_pennipes_isolate_NS2899_ptg000037l,_whole_genome_shotgun_sequence	AUGUSTUS	start_codon	3234664	3234666	.	+	0	ID=g9658.t1.start1;Parent=g9658.t1;
JASKUP010000037.1_Trichopoda_pennipes_isolate_NS2899_ptg000037l,_whole_genome_shotgun_sequence	AUGUSTUS	CDS	3234664	3234965	1	+	0	ID=g9658.t1.CDS1;Parent=g9658.t1;
JASKUP010000037.1_Trichopoda_pennipes_isolate_NS2899_ptg000037l,_whole_genome_shotgun_sequence	AUGUSTUS	exon	3234664	3234965	.	+	.	ID=g9658.t1.exon1;Parent=g9658.t1;
JASKUP010000037.1_Trichopoda_pennipes_isolate_NS2899_ptg000037l,_whole_genome_shotgun_sequence	AUGUSTUS	intron	3234966	3236153	0.92	+	.	ID=g9658.t1.intron1;Parent=g9658.t1;
JASKUP010000037.1_Trichopoda_pennipes_isolate_NS2899_ptg000037l,_whole_genome_shotgun_sequence	AUGUSTUS	CDS	3236154	3236407	0.92	+	1	ID=g9658.t1.CDS2;Parent=g9658.t1;
JASKUP010000037.1_Trichopoda_pennipes_isolate_NS2899_ptg000037l,_whole_genome_shotgun_sequence	AUGUSTUS	exon	3236154	3236407	.	+	.	ID=g9658.t1.exon2;Parent=g9658.t1;
JASKUP010000037.1_Trichopoda_pennipes_isolate_NS2899_ptg000037l,_whole_genome_shotgun_sequence	AUGUSTUS	intron	3236408	3236659	0.93	+	.	ID=g9658.t1.intron2;Parent=g9658.t1;
JASKUP010000037.1_Trichopoda_pennipes_isolate_NS2899_ptg000037l,_whole_genome_shotgun_sequence	AUGUSTUS	CDS	3236660	3237015	0.84	+	2	ID=g9658.t1.CDS3;Parent=g9658.t1;
JASKUP010000037.1_Trichopoda_pennipes_isolate_NS2899_ptg000037l,_whole_genome_shotgun_sequence	AUGUSTUS	exon	3236660	3237015	.	+	.	ID=g9658.t1.exon3;Parent=g9658.t1;
JASKUP010000037.1_Trichopoda_pennipes_isolate_NS2899_ptg000037l,_whole_genome_shotgun_sequence	AUGUSTUS	stop_codon	3237013	3237015	.	+	0	ID=g9658.t1.stop1;Parent=g9658.t1;
JASKUP010000037.1_Trichopoda_pennipes_isolate_NS2899_ptg000037l,_whole_genome_shotgun_sequence	AUGUSTUS	gene	3240757	3241353	.	-	.	ID=g9659;
JASKUP010000037.1_Trichopoda_pennipes_isolate_NS2899_ptg000037l,_whole_genome_shotgun_sequence	AUGUSTUS	mRNA	3240757	3241353	0.98	-	.	ID=g9659.t1;Parent=g9659;
JASKUP010000037.1_Trichopoda_pennipes_isolate_NS2899_ptg000037l,_whole_genome_shotgun_sequence	AUGUSTUS	stop_codon	3240757	3240759	.	-	0	ID=g9659.t1.stop1;Parent=g9659.t1;
JASKUP010000037.1_Trichopoda_pennipes_isolate_NS2899_ptg000037l,_whole_genome_shotgun_sequence	AUGUSTUS	CDS	3240757	3241353	0.98	-	0	ID=g9659.t1.CDS1;Parent=g9659.t1;
JASKUP010000037.1_Trichopoda_pennipes_isolate_NS2899_ptg000037l,_whole_genome_shotgun_sequence	AUGUSTUS	exon	3240757	3241353	.	-	.	ID=g9659.t1.exon1;Parent=g9659.t1;
JASKUP010000037.1_Trichopoda_pennipes_isolate_NS2899_ptg000037l,_whole_genome_shotgun_sequence	AUGUSTUS	start_codon	3241351	3241353	.	-	0	ID=g9659.t1.start1;Parent=g9659.t1;
JASKUP010000037.1_Trichopoda_pennipes_isolate_NS2899_ptg000037l,_whole_genome_shotgun_sequence	AUGUSTUS	gene	3256805	3257299	.	+	.	ID=g9660;
JASKUP010000037.1_Trichopoda_pennipes_isolate_NS2899_ptg000037l,_whole_genome_shotgun_sequence	AUGUSTUS	mRNA	3256805	3257299	1	+	.	ID=g9660.t1;Parent=g9660;
JASKUP010000037.1_Trichopoda_pennipes_isolate_NS2899_ptg000037l,_whole_genome_shotgun_sequence	AUGUSTUS	start_codon	3256805	3256807	.	+	0	ID=g9660.t1.start1;Parent=g9660.t1;
JASKUP010000037.1_Trichopoda_pennipes_isolate_NS2899_ptg000037l,_whole_genome_shotgun_sequence	AUGUSTUS	CDS	3256805	3256870	1	+	0	ID=g9660.t1.CDS1;Parent=g9660.t1;
JASKUP010000037.1_Trichopoda_pennipes_isolate_NS2899_ptg000037l,_whole_genome_shotgun_sequence	AUGUSTUS	exon	3256805	3256870	.	+	.	ID=g9660.t1.exon1;Parent=g9660.t1;
JASKUP010000037.1_Trichopoda_pennipes_isolate_NS2899_ptg000037l,_whole_genome_shotgun_sequence	AUGUSTUS	intron	3256871	3256942	1	+	.	ID=g9660.t1.intron1;Parent=g9660.t1;
JASKUP010000037.1_Trichopoda_pennipes_isolate_NS2899_ptg000037l,_whole_genome_shotgun_sequence	AUGUSTUS	CDS	3256943	3257299	1	+	0	ID=g9660.t1.CDS2;Parent=g9660.t1;
JASKUP010000037.1_Trichopoda_pennipes_isolate_NS2899_ptg000037l,_whole_genome_shotgun_sequence	AUGUSTUS	exon	3256943	3257299	.	+	.	ID=g9660.t1.exon2;Parent=g9660.t1;
JASKUP010000037.1_Trichopoda_pennipes_isolate_NS2899_ptg000037l,_whole_genome_shotgun_sequence	AUGUSTUS	stop_codon	3257297	3257299	.	+	0	ID=g9660.t1.stop1;Parent=g9660.t1;
JASKUP010000037.1_Trichopoda_pennipes_isolate_NS2899_ptg000037l,_whole_genome_shotgun_sequence	AUGUSTUS	gene	3261468	3277052	.	+	.	ID=g9661;
JASKUP010000037.1_Trichopoda_pennipes_isolate_NS2899_ptg000037l,_whole_genome_shotgun_sequence	AUGUSTUS	mRNA	3261468	3277052	0.41	+	.	ID=g9661.t1;Parent=g9661;
JASKUP010000037.1_Trichopoda_pennipes_isolate_NS2899_ptg000037l,_whole_genome_shotgun_sequence	AUGUSTUS	start_codon	3261468	3261470	.	+	0	ID=g9661.t1.start1;Parent=g9661.t1;
JASKUP010000037.1_Trichopoda_pennipes_isolate_NS2899_ptg000037l,_whole_genome_shotgun_sequence	AUGUSTUS	CDS	3261468	3264033	0.45	+	0	ID=g9661.t1.CDS1;Parent=g9661.t1;
JASKUP010000037.1_Trichopoda_pennipes_isolate_NS2899_ptg000037l,_whole_genome_shotgun_sequence	AUGUSTUS	exon	3261468	3264033	.	+	.	ID=g9661.t1.exon1;Parent=g9661.t1;
JASKUP010000037.1_Trichopoda_pennipes_isolate_NS2899_ptg000037l,_whole_genome_shotgun_sequence	AUGUSTUS	intron	3264034	3276918	0.46	+	.	ID=g9661.t1.intron1;Parent=g9661.t1;
JASKUP010000037.1_Trichopoda_pennipes_isolate_NS2899_ptg000037l,_whole_genome_shotgun_sequence	AUGUSTUS	CDS	3276919	3277052	0.46	+	2	ID=g9661.t1.CDS2;Parent=g9661.t1;
JASKUP010000037.1_Trichopoda_pennipes_isolate_NS2899_ptg000037l,_whole_genome_shotgun_sequence	AUGUSTUS	exon	3276919	3277052	.	+	.	ID=g9661.t1.exon2;Parent=g9661.t1;
JASKUP010000037.1_Trichopoda_pennipes_isolate_NS2899_ptg000037l,_whole_genome_shotgun_sequence	AUGUSTUS	stop_codon	3277050	3277052	.	+	0	ID=g9661.t1.stop1;Parent=g9661.t1;
JASKUP010000037.1_Trichopoda_pennipes_isolate_NS2899_ptg000037l,_whole_genome_shotgun_sequence	AUGUSTUS	gene	3286591	3300282	.	-	.	ID=g9662;
JASKUP010000037.1_Trichopoda_pennipes_isolate_NS2899_ptg000037l,_whole_genome_shotgun_sequence	AUGUSTUS	mRNA	3286591	3295621	1	-	.	ID=g9662.t1;Parent=g9662;
JASKUP010000037.1_Trichopoda_pennipes_isolate_NS2899_ptg000037l,_whole_genome_shotgun_sequence	AUGUSTUS	stop_codon	3286591	3286593	.	-	0	ID=g9662.t1.stop1;Parent=g9662.t1;
JASKUP010000037.1_Trichopoda_pennipes_isolate_NS2899_ptg000037l,_whole_genome_shotgun_sequence	AUGUSTUS	CDS	3286591	3286804	1	-	1	ID=g9662.t1.CDS1;Parent=g9662.t1;
JASKUP010000037.1_Trichopoda_pennipes_isolate_NS2899_ptg000037l,_whole_genome_shotgun_sequence	AUGUSTUS	exon	3286591	3286804	.	-	.	ID=g9662.t1.exon1;Parent=g9662.t1;
JASKUP010000037.1_Trichopoda_pennipes_isolate_NS2899_ptg000037l,_whole_genome_shotgun_sequence	AUGUSTUS	intron	3286805	3286979	1	-	.	ID=g9662.t1.intron1;Parent=g9662.t1;
JASKUP010000037.1_Trichopoda_pennipes_isolate_NS2899_ptg000037l,_whole_genome_shotgun_sequence	AUGUSTUS	CDS	3286980	3287310	1	-	2	ID=g9662.t1.CDS2;Parent=g9662.t1;
JASKUP010000037.1_Trichopoda_pennipes_isolate_NS2899_ptg000037l,_whole_genome_shotgun_sequence	AUGUSTUS	exon	3286980	3287310	.	-	.	ID=g9662.t1.exon2;Parent=g9662.t1;
JASKUP010000037.1_Trichopoda_pennipes_isolate_NS2899_ptg000037l,_whole_genome_shotgun_sequence	AUGUSTUS	intron	3287311	3287369	1	-	.	ID=g9662.t1.intron2;Parent=g9662.t1;
JASKUP010000037.1_Trichopoda_pennipes_isolate_NS2899_ptg000037l,_whole_genome_shotgun_sequence	AUGUSTUS	CDS	3287370	3287583	1	-	0	ID=g9662.t1.CDS3;Parent=g9662.t1;
JASKUP010000037.1_Trichopoda_pennipes_isolate_NS2899_ptg000037l,_whole_genome_shotgun_sequence	AUGUSTUS	exon	3287370	3287583	.	-	.	ID=g9662.t1.exon3;Parent=g9662.t1;
JASKUP010000037.1_Trichopoda_pennipes_isolate_NS2899_ptg000037l,_whole_genome_shotgun_sequence	AUGUSTUS	intron	3287584	3295323	1	-	.	ID=g9662.t1.intron3;Parent=g9662.t1;
JASKUP010000037.1_Trichopoda_pennipes_isolate_NS2899_ptg000037l,_whole_genome_shotgun_sequence	AUGUSTUS	CDS	3295324	3295460	1	-	2	ID=g9662.t1.CDS4;Parent=g9662.t1;
JASKUP010000037.1_Trichopoda_pennipes_isolate_NS2899_ptg000037l,_whole_genome_shotgun_sequence	AUGUSTUS	exon	3295324	3295460	.	-	.	ID=g9662.t1.exon4;Parent=g9662.t1;
JASKUP010000037.1_Trichopoda_pennipes_isolate_NS2899_ptg000037l,_whole_genome_shotgun_sequence	AUGUSTUS	intron	3295461	3295524	1	-	.	ID=g9662.t1.intron4;Parent=g9662.t1;
JASKUP010000037.1_Trichopoda_pennipes_isolate_NS2899_ptg000037l,_whole_genome_shotgun_sequence	AUGUSTUS	CDS	3295525	3295621	1	-	0	ID=g9662.t1.CDS5;Parent=g9662.t1;
JASKUP010000037.1_Trichopoda_pennipes_isolate_NS2899_ptg000037l,_whole_genome_shotgun_sequence	AUGUSTUS	exon	3295525	3295621	.	-	.	ID=g9662.t1.exon5;Parent=g9662.t1;
JASKUP010000037.1_Trichopoda_pennipes_isolate_NS2899_ptg000037l,_whole_genome_shotgun_sequence	AUGUSTUS	start_codon	3295619	3295621	.	-	0	ID=g9662.t1.start1;Parent=g9662.t1;
JASKUP010000037.1_Trichopoda_pennipes_isolate_NS2899_ptg000037l,_whole_genome_shotgun_sequence	AUGUSTUS	mRNA	3286591	3300282	0.29	-	.	ID=g9662.t2;Parent=g9662;
JASKUP010000037.1_Trichopoda_pennipes_isolate_NS2899_ptg000037l,_whole_genome_shotgun_sequence	AUGUSTUS	stop_codon	3286591	3286593	.	-	0	ID=g9662.t2.stop1;Parent=g9662.t2;
JASKUP010000037.1_Trichopoda_pennipes_isolate_NS2899_ptg000037l,_whole_genome_shotgun_sequence	AUGUSTUS	CDS	3286591	3286804	1	-	1	ID=g9662.t2.CDS1;Parent=g9662.t2;
JASKUP010000037.1_Trichopoda_pennipes_isolate_NS2899_ptg000037l,_whole_genome_shotgun_sequence	AUGUSTUS	exon	3286591	3286804	.	-	.	ID=g9662.t2.exon1;Parent=g9662.t2;
JASKUP010000037.1_Trichopoda_pennipes_isolate_NS2899_ptg000037l,_whole_genome_shotgun_sequence	AUGUSTUS	intron	3286805	3286979	1	-	.	ID=g9662.t2.intron1;Parent=g9662.t2;
JASKUP010000037.1_Trichopoda_pennipes_isolate_NS2899_ptg000037l,_whole_genome_shotgun_sequence	AUGUSTUS	CDS	3286980	3287310	1	-	2	ID=g9662.t2.CDS2;Parent=g9662.t2;
JASKUP010000037.1_Trichopoda_pennipes_isolate_NS2899_ptg000037l,_whole_genome_shotgun_sequence	AUGUSTUS	exon	3286980	3287310	.	-	.	ID=g9662.t2.exon2;Parent=g9662.t2;
JASKUP010000037.1_Trichopoda_pennipes_isolate_NS2899_ptg000037l,_whole_genome_shotgun_sequence	AUGUSTUS	intron	3287311	3287369	1	-	.	ID=g9662.t2.intron2;Parent=g9662.t2;
JASKUP010000037.1_Trichopoda_pennipes_isolate_NS2899_ptg000037l,_whole_genome_shotgun_sequence	AUGUSTUS	CDS	3287370	3287583	1	-	0	ID=g9662.t2.CDS3;Parent=g9662.t2;
JASKUP010000037.1_Trichopoda_pennipes_isolate_NS2899_ptg000037l,_whole_genome_shotgun_sequence	AUGUSTUS	exon	3287370	3287583	.	-	.	ID=g9662.t2.exon3;Parent=g9662.t2;
JASKUP010000037.1_Trichopoda_pennipes_isolate_NS2899_ptg000037l,_whole_genome_shotgun_sequence	AUGUSTUS	intron	3287584	3295323	1	-	.	ID=g9662.t2.intron3;Parent=g9662.t2;
JASKUP010000037.1_Trichopoda_pennipes_isolate_NS2899_ptg000037l,_whole_genome_shotgun_sequence	AUGUSTUS	CDS	3295324	3295460	1	-	2	ID=g9662.t2.CDS4;Parent=g9662.t2;
JASKUP010000037.1_Trichopoda_pennipes_isolate_NS2899_ptg000037l,_whole_genome_shotgun_sequence	AUGUSTUS	exon	3295324	3295460	.	-	.	ID=g9662.t2.exon4;Parent=g9662.t2;
JASKUP010000037.1_Trichopoda_pennipes_isolate_NS2899_ptg000037l,_whole_genome_shotgun_sequence	AUGUSTUS	intron	3295461	3295524	1	-	.	ID=g9662.t2.intron4;Parent=g9662.t2;
JASKUP010000037.1_Trichopoda_pennipes_isolate_NS2899_ptg000037l,_whole_genome_shotgun_sequence	AUGUSTUS	CDS	3295525	3295653	0.96	-	2	ID=g9662.t2.CDS5;Parent=g9662.t2;
JASKUP010000037.1_Trichopoda_pennipes_isolate_NS2899_ptg000037l,_whole_genome_shotgun_sequence	AUGUSTUS	exon	3295525	3295653	.	-	.	ID=g9662.t2.exon5;Parent=g9662.t2;
JASKUP010000037.1_Trichopoda_pennipes_isolate_NS2899_ptg000037l,_whole_genome_shotgun_sequence	AUGUSTUS	intron	3295654	3300242	0.29	-	.	ID=g9662.t2.intron5;Parent=g9662.t2;
JASKUP010000037.1_Trichopoda_pennipes_isolate_NS2899_ptg000037l,_whole_genome_shotgun_sequence	AUGUSTUS	CDS	3300243	3300282	0.29	-	0	ID=g9662.t2.CDS6;Parent=g9662.t2;
JASKUP010000037.1_Trichopoda_pennipes_isolate_NS2899_ptg000037l,_whole_genome_shotgun_sequence	AUGUSTUS	exon	3300243	3300282	.	-	.	ID=g9662.t2.exon6;Parent=g9662.t2;
JASKUP010000037.1_Trichopoda_pennipes_isolate_NS2899_ptg000037l,_whole_genome_shotgun_sequence	AUGUSTUS	start_codon	3300280	3300282	.	-	0	ID=g9662.t2.start1;Parent=g9662.t2;
JASKUP010000037.1_Trichopoda_pennipes_isolate_NS2899_ptg000037l,_whole_genome_shotgun_sequence	AUGUSTUS	gene	3337393	3340086	.	-	.	ID=g9663;
JASKUP010000037.1_Trichopoda_pennipes_isolate_NS2899_ptg000037l,_whole_genome_shotgun_sequence	AUGUSTUS	mRNA	3337393	3340086	0.87	-	.	ID=g9663.t1;Parent=g9663;
JASKUP010000037.1_Trichopoda_pennipes_isolate_NS2899_ptg000037l,_whole_genome_shotgun_sequence	AUGUSTUS	stop_codon	3337393	3337395	.	-	0	ID=g9663.t1.stop1;Parent=g9663.t1;
JASKUP010000037.1_Trichopoda_pennipes_isolate_NS2899_ptg000037l,_whole_genome_shotgun_sequence	AUGUSTUS	CDS	3337393	3337523	0.94	-	2	ID=g9663.t1.CDS1;Parent=g9663.t1;
JASKUP010000037.1_Trichopoda_pennipes_isolate_NS2899_ptg000037l,_whole_genome_shotgun_sequence	AUGUSTUS	exon	3337393	3337523	.	-	.	ID=g9663.t1.exon1;Parent=g9663.t1;
JASKUP010000037.1_Trichopoda_pennipes_isolate_NS2899_ptg000037l,_whole_genome_shotgun_sequence	AUGUSTUS	intron	3337524	3339908	1	-	.	ID=g9663.t1.intron1;Parent=g9663.t1;
JASKUP010000037.1_Trichopoda_pennipes_isolate_NS2899_ptg000037l,_whole_genome_shotgun_sequence	AUGUSTUS	CDS	3339909	3340086	0.92	-	0	ID=g9663.t1.CDS2;Parent=g9663.t1;
JASKUP010000037.1_Trichopoda_pennipes_isolate_NS2899_ptg000037l,_whole_genome_shotgun_sequence	AUGUSTUS	exon	3339909	3340086	.	-	.	ID=g9663.t1.exon2;Parent=g9663.t1;
JASKUP010000037.1_Trichopoda_pennipes_isolate_NS2899_ptg000037l,_whole_genome_shotgun_sequence	AUGUSTUS	start_codon	3340084	3340086	.	-	0	ID=g9663.t1.start1;Parent=g9663.t1;
JASKUP010000037.1_Trichopoda_pennipes_isolate_NS2899_ptg000037l,_whole_genome_shotgun_sequence	AUGUSTUS	gene	3356227	3356699	.	-	.	ID=g9664;
JASKUP010000037.1_Trichopoda_pennipes_isolate_NS2899_ptg000037l,_whole_genome_shotgun_sequence	AUGUSTUS	mRNA	3356227	3356699	0.84	-	.	ID=g9664.t1;Parent=g9664;
JASKUP010000037.1_Trichopoda_pennipes_isolate_NS2899_ptg000037l,_whole_genome_shotgun_sequence	AUGUSTUS	stop_codon	3356227	3356229	.	-	0	ID=g9664.t1.stop1;Parent=g9664.t1;
JASKUP010000037.1_Trichopoda_pennipes_isolate_NS2899_ptg000037l,_whole_genome_shotgun_sequence	AUGUSTUS	CDS	3356227	3356472	0.98	-	0	ID=g9664.t1.CDS1;Parent=g9664.t1;
JASKUP010000037.1_Trichopoda_pennipes_isolate_NS2899_ptg000037l,_whole_genome_shotgun_sequence	AUGUSTUS	exon	3356227	3356472	.	-	.	ID=g9664.t1.exon1;Parent=g9664.t1;
JASKUP010000037.1_Trichopoda_pennipes_isolate_NS2899_ptg000037l,_whole_genome_shotgun_sequence	AUGUSTUS	intron	3356473	3356541	0.94	-	.	ID=g9664.t1.intron1;Parent=g9664.t1;
JASKUP010000037.1_Trichopoda_pennipes_isolate_NS2899_ptg000037l,_whole_genome_shotgun_sequence	AUGUSTUS	CDS	3356542	3356613	0.89	-	0	ID=g9664.t1.CDS2;Parent=g9664.t1;
JASKUP010000037.1_Trichopoda_pennipes_isolate_NS2899_ptg000037l,_whole_genome_shotgun_sequence	AUGUSTUS	exon	3356542	3356613	.	-	.	ID=g9664.t1.exon2;Parent=g9664.t1;
JASKUP010000037.1_Trichopoda_pennipes_isolate_NS2899_ptg000037l,_whole_genome_shotgun_sequence	AUGUSTUS	intron	3356614	3356684	0.85	-	.	ID=g9664.t1.intron2;Parent=g9664.t1;
JASKUP010000037.1_Trichopoda_pennipes_isolate_NS2899_ptg000037l,_whole_genome_shotgun_sequence	AUGUSTUS	CDS	3356685	3356699	0.9	-	0	ID=g9664.t1.CDS3;Parent=g9664.t1;
JASKUP010000037.1_Trichopoda_pennipes_isolate_NS2899_ptg000037l,_whole_genome_shotgun_sequence	AUGUSTUS	exon	3356685	3356699	.	-	.	ID=g9664.t1.exon3;Parent=g9664.t1;
JASKUP010000037.1_Trichopoda_pennipes_isolate_NS2899_ptg000037l,_whole_genome_shotgun_sequence	AUGUSTUS	start_codon	3356697	3356699	.	-	0	ID=g9664.t1.start1;Parent=g9664.t1;
JASKUP010000037.1_Trichopoda_pennipes_isolate_NS2899_ptg000037l,_whole_genome_shotgun_sequence	AUGUSTUS	gene	3365582	3366476	.	+	.	ID=g9665;
JASKUP010000037.1_Trichopoda_pennipes_isolate_NS2899_ptg000037l,_whole_genome_shotgun_sequence	AUGUSTUS	mRNA	3365582	3366476	0.78	+	.	ID=g9665.t1;Parent=g9665;
JASKUP010000037.1_Trichopoda_pennipes_isolate_NS2899_ptg000037l,_whole_genome_shotgun_sequence	AUGUSTUS	start_codon	3365582	3365584	.	+	0	ID=g9665.t1.start1;Parent=g9665.t1;
JASKUP010000037.1_Trichopoda_pennipes_isolate_NS2899_ptg000037l,_whole_genome_shotgun_sequence	AUGUSTUS	CDS	3365582	3366364	0.85	+	0	ID=g9665.t1.CDS1;Parent=g9665.t1;
JASKUP010000037.1_Trichopoda_pennipes_isolate_NS2899_ptg000037l,_whole_genome_shotgun_sequence	AUGUSTUS	exon	3365582	3366364	.	+	.	ID=g9665.t1.exon1;Parent=g9665.t1;
JASKUP010000037.1_Trichopoda_pennipes_isolate_NS2899_ptg000037l,_whole_genome_shotgun_sequence	AUGUSTUS	intron	3366365	3366422	0.78	+	.	ID=g9665.t1.intron1;Parent=g9665.t1;
JASKUP010000037.1_Trichopoda_pennipes_isolate_NS2899_ptg000037l,_whole_genome_shotgun_sequence	AUGUSTUS	CDS	3366423	3366476	0.78	+	0	ID=g9665.t1.CDS2;Parent=g9665.t1;
JASKUP010000037.1_Trichopoda_pennipes_isolate_NS2899_ptg000037l,_whole_genome_shotgun_sequence	AUGUSTUS	exon	3366423	3366476	.	+	.	ID=g9665.t1.exon2;Parent=g9665.t1;
JASKUP010000037.1_Trichopoda_pennipes_isolate_NS2899_ptg000037l,_whole_genome_shotgun_sequence	AUGUSTUS	stop_codon	3366474	3366476	.	+	0	ID=g9665.t1.stop1;Parent=g9665.t1;
JASKUP010000037.1_Trichopoda_pennipes_isolate_NS2899_ptg000037l,_whole_genome_shotgun_sequence	AUGUSTUS	gene	3367242	3369936	.	-	.	ID=g9666;
JASKUP010000037.1_Trichopoda_pennipes_isolate_NS2899_ptg000037l,_whole_genome_shotgun_sequence	AUGUSTUS	mRNA	3367242	3369936	1	-	.	ID=g9666.t1;Parent=g9666;
JASKUP010000037.1_Trichopoda_pennipes_isolate_NS2899_ptg000037l,_whole_genome_shotgun_sequence	AUGUSTUS	stop_codon	3367242	3367244	.	-	0	ID=g9666.t1.stop1;Parent=g9666.t1;
JASKUP010000037.1_Trichopoda_pennipes_isolate_NS2899_ptg000037l,_whole_genome_shotgun_sequence	AUGUSTUS	CDS	3367242	3367328	1	-	0	ID=g9666.t1.CDS1;Parent=g9666.t1;
JASKUP010000037.1_Trichopoda_pennipes_isolate_NS2899_ptg000037l,_whole_genome_shotgun_sequence	AUGUSTUS	exon	3367242	3367328	.	-	.	ID=g9666.t1.exon1;Parent=g9666.t1;
JASKUP010000037.1_Trichopoda_pennipes_isolate_NS2899_ptg000037l,_whole_genome_shotgun_sequence	AUGUSTUS	intron	3367329	3368610	1	-	.	ID=g9666.t1.intron1;Parent=g9666.t1;
JASKUP010000037.1_Trichopoda_pennipes_isolate_NS2899_ptg000037l,_whole_genome_shotgun_sequence	AUGUSTUS	CDS	3368611	3369936	1	-	0	ID=g9666.t1.CDS2;Parent=g9666.t1;
JASKUP010000037.1_Trichopoda_pennipes_isolate_NS2899_ptg000037l,_whole_genome_shotgun_sequence	AUGUSTUS	exon	3368611	3369936	.	-	.	ID=g9666.t1.exon2;Parent=g9666.t1;
JASKUP010000037.1_Trichopoda_pennipes_isolate_NS2899_ptg000037l,_whole_genome_shotgun_sequence	AUGUSTUS	start_codon	3369934	3369936	.	-	0	ID=g9666.t1.start1;Parent=g9666.t1;
JASKUP010000037.1_Trichopoda_pennipes_isolate_NS2899_ptg000037l,_whole_genome_shotgun_sequence	AUGUSTUS	gene	3385867	3391618	.	-	.	ID=g9667;
JASKUP010000037.1_Trichopoda_pennipes_isolate_NS2899_ptg000037l,_whole_genome_shotgun_sequence	AUGUSTUS	mRNA	3385867	3391618	0.44	-	.	ID=g9667.t1;Parent=g9667;
JASKUP010000037.1_Trichopoda_pennipes_isolate_NS2899_ptg000037l,_whole_genome_shotgun_sequence	AUGUSTUS	stop_codon	3385867	3385869	.	-	0	ID=g9667.t1.stop1;Parent=g9667.t1;
JASKUP010000037.1_Trichopoda_pennipes_isolate_NS2899_ptg000037l,_whole_genome_shotgun_sequence	AUGUSTUS	CDS	3385867	3386039	0.54	-	2	ID=g9667.t1.CDS1;Parent=g9667.t1;
JASKUP010000037.1_Trichopoda_pennipes_isolate_NS2899_ptg000037l,_whole_genome_shotgun_sequence	AUGUSTUS	exon	3385867	3386039	.	-	.	ID=g9667.t1.exon1;Parent=g9667.t1;
JASKUP010000037.1_Trichopoda_pennipes_isolate_NS2899_ptg000037l,_whole_genome_shotgun_sequence	AUGUSTUS	intron	3386040	3391551	0.44	-	.	ID=g9667.t1.intron1;Parent=g9667.t1;
JASKUP010000037.1_Trichopoda_pennipes_isolate_NS2899_ptg000037l,_whole_genome_shotgun_sequence	AUGUSTUS	CDS	3391552	3391618	0.56	-	0	ID=g9667.t1.CDS2;Parent=g9667.t1;
JASKUP010000037.1_Trichopoda_pennipes_isolate_NS2899_ptg000037l,_whole_genome_shotgun_sequence	AUGUSTUS	exon	3391552	3391618	.	-	.	ID=g9667.t1.exon2;Parent=g9667.t1;
JASKUP010000037.1_Trichopoda_pennipes_isolate_NS2899_ptg000037l,_whole_genome_shotgun_sequence	AUGUSTUS	start_codon	3391616	3391618	.	-	0	ID=g9667.t1.start1;Parent=g9667.t1;
JASKUP010000037.1_Trichopoda_pennipes_isolate_NS2899_ptg000037l,_whole_genome_shotgun_sequence	AUGUSTUS	gene	3397344	3398649	.	-	.	ID=g9668;
JASKUP010000037.1_Trichopoda_pennipes_isolate_NS2899_ptg000037l,_whole_genome_shotgun_sequence	AUGUSTUS	mRNA	3397344	3398649	0.82	-	.	ID=g9668.t1;Parent=g9668;
JASKUP010000037.1_Trichopoda_pennipes_isolate_NS2899_ptg000037l,_whole_genome_shotgun_sequence	AUGUSTUS	stop_codon	3397344	3397346	.	-	0	ID=g9668.t1.stop1;Parent=g9668.t1;
JASKUP010000037.1_Trichopoda_pennipes_isolate_NS2899_ptg000037l,_whole_genome_shotgun_sequence	AUGUSTUS	CDS	3397344	3397424	0.91	-	0	ID=g9668.t1.CDS1;Parent=g9668.t1;
JASKUP010000037.1_Trichopoda_pennipes_isolate_NS2899_ptg000037l,_whole_genome_shotgun_sequence	AUGUSTUS	exon	3397344	3397424	.	-	.	ID=g9668.t1.exon1;Parent=g9668.t1;
JASKUP010000037.1_Trichopoda_pennipes_isolate_NS2899_ptg000037l,_whole_genome_shotgun_sequence	AUGUSTUS	intron	3397425	3398403	0.82	-	.	ID=g9668.t1.intron1;Parent=g9668.t1;
JASKUP010000037.1_Trichopoda_pennipes_isolate_NS2899_ptg000037l,_whole_genome_shotgun_sequence	AUGUSTUS	CDS	3398404	3398649	0.82	-	0	ID=g9668.t1.CDS2;Parent=g9668.t1;
JASKUP010000037.1_Trichopoda_pennipes_isolate_NS2899_ptg000037l,_whole_genome_shotgun_sequence	AUGUSTUS	exon	3398404	3398649	.	-	.	ID=g9668.t1.exon2;Parent=g9668.t1;
JASKUP010000037.1_Trichopoda_pennipes_isolate_NS2899_ptg000037l,_whole_genome_shotgun_sequence	AUGUSTUS	start_codon	3398647	3398649	.	-	0	ID=g9668.t1.start1;Parent=g9668.t1;
JASKUP010000037.1_Trichopoda_pennipes_isolate_NS2899_ptg000037l,_whole_genome_shotgun_sequence	AUGUSTUS	gene	3402466	3404717	.	+	.	ID=g9669;
JASKUP010000037.1_Trichopoda_pennipes_isolate_NS2899_ptg000037l,_whole_genome_shotgun_sequence	AUGUSTUS	mRNA	3402466	3404717	0.72	+	.	ID=g9669.t1;Parent=g9669;
JASKUP010000037.1_Trichopoda_pennipes_isolate_NS2899_ptg000037l,_whole_genome_shotgun_sequence	AUGUSTUS	CDS	3402466	3402468	0.72	+	0	ID=g9669.t1.CDS1;Parent=g9669.t1;
JASKUP010000037.1_Trichopoda_pennipes_isolate_NS2899_ptg000037l,_whole_genome_shotgun_sequence	AUGUSTUS	exon	3402466	3402468	.	+	.	ID=g9669.t1.exon1;Parent=g9669.t1;
JASKUP010000037.1_Trichopoda_pennipes_isolate_NS2899_ptg000037l,_whole_genome_shotgun_sequence	AUGUSTUS	start_codon	3402466	3402468	.	+	0	ID=g9669.t1.start1;Parent=g9669.t1;
JASKUP010000037.1_Trichopoda_pennipes_isolate_NS2899_ptg000037l,_whole_genome_shotgun_sequence	AUGUSTUS	intron	3402469	3403675	0.72	+	.	ID=g9669.t1.intron1;Parent=g9669.t1;
JASKUP010000037.1_Trichopoda_pennipes_isolate_NS2899_ptg000037l,_whole_genome_shotgun_sequence	AUGUSTUS	CDS	3403676	3404218	1	+	0	ID=g9669.t1.CDS2;Parent=g9669.t1;
JASKUP010000037.1_Trichopoda_pennipes_isolate_NS2899_ptg000037l,_whole_genome_shotgun_sequence	AUGUSTUS	exon	3403676	3404218	.	+	.	ID=g9669.t1.exon2;Parent=g9669.t1;
JASKUP010000037.1_Trichopoda_pennipes_isolate_NS2899_ptg000037l,_whole_genome_shotgun_sequence	AUGUSTUS	intron	3404219	3404276	1	+	.	ID=g9669.t1.intron2;Parent=g9669.t1;
JASKUP010000037.1_Trichopoda_pennipes_isolate_NS2899_ptg000037l,_whole_genome_shotgun_sequence	AUGUSTUS	CDS	3404277	3404717	1	+	0	ID=g9669.t1.CDS3;Parent=g9669.t1;
JASKUP010000037.1_Trichopoda_pennipes_isolate_NS2899_ptg000037l,_whole_genome_shotgun_sequence	AUGUSTUS	exon	3404277	3404717	.	+	.	ID=g9669.t1.exon3;Parent=g9669.t1;
JASKUP010000037.1_Trichopoda_pennipes_isolate_NS2899_ptg000037l,_whole_genome_shotgun_sequence	AUGUSTUS	stop_codon	3404715	3404717	.	+	0	ID=g9669.t1.stop1;Parent=g9669.t1;
JASKUP010000037.1_Trichopoda_pennipes_isolate_NS2899_ptg000037l,_whole_genome_shotgun_sequence	AUGUSTUS	gene	3409164	3409619	.	+	.	ID=g9670;
JASKUP010000037.1_Trichopoda_pennipes_isolate_NS2899_ptg000037l,_whole_genome_shotgun_sequence	AUGUSTUS	mRNA	3409164	3409619	0.86	+	.	ID=g9670.t1;Parent=g9670;
JASKUP010000037.1_Trichopoda_pennipes_isolate_NS2899_ptg000037l,_whole_genome_shotgun_sequence	AUGUSTUS	start_codon	3409164	3409166	.	+	0	ID=g9670.t1.start1;Parent=g9670.t1;
JASKUP010000037.1_Trichopoda_pennipes_isolate_NS2899_ptg000037l,_whole_genome_shotgun_sequence	AUGUSTUS	CDS	3409164	3409619	0.86	+	0	ID=g9670.t1.CDS1;Parent=g9670.t1;
JASKUP010000037.1_Trichopoda_pennipes_isolate_NS2899_ptg000037l,_whole_genome_shotgun_sequence	AUGUSTUS	exon	3409164	3409619	.	+	.	ID=g9670.t1.exon1;Parent=g9670.t1;
JASKUP010000037.1_Trichopoda_pennipes_isolate_NS2899_ptg000037l,_whole_genome_shotgun_sequence	AUGUSTUS	stop_codon	3409617	3409619	.	+	0	ID=g9670.t1.stop1;Parent=g9670.t1;
JASKUP010000037.1_Trichopoda_pennipes_isolate_NS2899_ptg000037l,_whole_genome_shotgun_sequence	AUGUSTUS	gene	3420088	3423147	.	-	.	ID=g9671;
JASKUP010000037.1_Trichopoda_pennipes_isolate_NS2899_ptg000037l,_whole_genome_shotgun_sequence	AUGUSTUS	mRNA	3420088	3423147	0.2	-	.	ID=g9671.t1;Parent=g9671;
JASKUP010000037.1_Trichopoda_pennipes_isolate_NS2899_ptg000037l,_whole_genome_shotgun_sequence	AUGUSTUS	stop_codon	3420088	3420090	.	-	0	ID=g9671.t1.stop1;Parent=g9671.t1;
JASKUP010000037.1_Trichopoda_pennipes_isolate_NS2899_ptg000037l,_whole_genome_shotgun_sequence	AUGUSTUS	CDS	3420088	3420387	0.45	-	0	ID=g9671.t1.CDS1;Parent=g9671.t1;
JASKUP010000037.1_Trichopoda_pennipes_isolate_NS2899_ptg000037l,_whole_genome_shotgun_sequence	AUGUSTUS	exon	3420088	3420387	.	-	.	ID=g9671.t1.exon1;Parent=g9671.t1;
JASKUP010000037.1_Trichopoda_pennipes_isolate_NS2899_ptg000037l,_whole_genome_shotgun_sequence	AUGUSTUS	intron	3420388	3420551	0.25	-	.	ID=g9671.t1.intron1;Parent=g9671.t1;
JASKUP010000037.1_Trichopoda_pennipes_isolate_NS2899_ptg000037l,_whole_genome_shotgun_sequence	AUGUSTUS	CDS	3420552	3420676	0.26	-	2	ID=g9671.t1.CDS2;Parent=g9671.t1;
JASKUP010000037.1_Trichopoda_pennipes_isolate_NS2899_ptg000037l,_whole_genome_shotgun_sequence	AUGUSTUS	exon	3420552	3420676	.	-	.	ID=g9671.t1.exon2;Parent=g9671.t1;
JASKUP010000037.1_Trichopoda_pennipes_isolate_NS2899_ptg000037l,_whole_genome_shotgun_sequence	AUGUSTUS	intron	3420677	3423044	0.65	-	.	ID=g9671.t1.intron2;Parent=g9671.t1;
JASKUP010000037.1_Trichopoda_pennipes_isolate_NS2899_ptg000037l,_whole_genome_shotgun_sequence	AUGUSTUS	CDS	3423045	3423147	0.95	-	0	ID=g9671.t1.CDS3;Parent=g9671.t1;
JASKUP010000037.1_Trichopoda_pennipes_isolate_NS2899_ptg000037l,_whole_genome_shotgun_sequence	AUGUSTUS	exon	3423045	3423147	.	-	.	ID=g9671.t1.exon3;Parent=g9671.t1;
JASKUP010000037.1_Trichopoda_pennipes_isolate_NS2899_ptg000037l,_whole_genome_shotgun_sequence	AUGUSTUS	start_codon	3423145	3423147	.	-	0	ID=g9671.t1.start1;Parent=g9671.t1;
JASKUP010000037.1_Trichopoda_pennipes_isolate_NS2899_ptg000037l,_whole_genome_shotgun_sequence	AUGUSTUS	gene	3421860	3422354	.	-	.	ID=g9672;
JASKUP010000037.1_Trichopoda_pennipes_isolate_NS2899_ptg000037l,_whole_genome_shotgun_sequence	AUGUSTUS	mRNA	3421860	3422354	0.88	-	.	ID=g9672.t1;Parent=g9672;
JASKUP010000037.1_Trichopoda_pennipes_isolate_NS2899_ptg000037l,_whole_genome_shotgun_sequence	AUGUSTUS	stop_codon	3421860	3421862	.	-	0	ID=g9672.t1.stop1;Parent=g9672.t1;
JASKUP010000037.1_Trichopoda_pennipes_isolate_NS2899_ptg000037l,_whole_genome_shotgun_sequence	AUGUSTUS	CDS	3421860	3422354	0.88	-	0	ID=g9672.t1.CDS1;Parent=g9672.t1;
JASKUP010000037.1_Trichopoda_pennipes_isolate_NS2899_ptg000037l,_whole_genome_shotgun_sequence	AUGUSTUS	exon	3421860	3422354	.	-	.	ID=g9672.t1.exon1;Parent=g9672.t1;
JASKUP010000037.1_Trichopoda_pennipes_isolate_NS2899_ptg000037l,_whole_genome_shotgun_sequence	AUGUSTUS	start_codon	3422352	3422354	.	-	0	ID=g9672.t1.start1;Parent=g9672.t1;
JASKUP010000037.1_Trichopoda_pennipes_isolate_NS2899_ptg000037l,_whole_genome_shotgun_sequence	AUGUSTUS	gene	3428579	3428908	.	+	.	ID=g9673;
JASKUP010000037.1_Trichopoda_pennipes_isolate_NS2899_ptg000037l,_whole_genome_shotgun_sequence	AUGUSTUS	mRNA	3428579	3428908	1	+	.	ID=g9673.t1;Parent=g9673;
JASKUP010000037.1_Trichopoda_pennipes_isolate_NS2899_ptg000037l,_whole_genome_shotgun_sequence	AUGUSTUS	start_codon	3428579	3428581	.	+	0	ID=g9673.t1.start1;Parent=g9673.t1;
JASKUP010000037.1_Trichopoda_pennipes_isolate_NS2899_ptg000037l,_whole_genome_shotgun_sequence	AUGUSTUS	CDS	3428579	3428908	1	+	0	ID=g9673.t1.CDS1;Parent=g9673.t1;
JASKUP010000037.1_Trichopoda_pennipes_isolate_NS2899_ptg000037l,_whole_genome_shotgun_sequence	AUGUSTUS	exon	3428579	3428908	.	+	.	ID=g9673.t1.exon1;Parent=g9673.t1;
JASKUP010000037.1_Trichopoda_pennipes_isolate_NS2899_ptg000037l,_whole_genome_shotgun_sequence	AUGUSTUS	stop_codon	3428906	3428908	.	+	0	ID=g9673.t1.stop1;Parent=g9673.t1;
JASKUP010000037.1_Trichopoda_pennipes_isolate_NS2899_ptg000037l,_whole_genome_shotgun_sequence	AUGUSTUS	gene	3432203	3432850	.	+	.	ID=g9674;
JASKUP010000037.1_Trichopoda_pennipes_isolate_NS2899_ptg000037l,_whole_genome_shotgun_sequence	AUGUSTUS	mRNA	3432203	3432850	0.81	+	.	ID=g9674.t1;Parent=g9674;
JASKUP010000037.1_Trichopoda_pennipes_isolate_NS2899_ptg000037l,_whole_genome_shotgun_sequence	AUGUSTUS	start_codon	3432203	3432205	.	+	0	ID=g9674.t1.start1;Parent=g9674.t1;
JASKUP010000037.1_Trichopoda_pennipes_isolate_NS2899_ptg000037l,_whole_genome_shotgun_sequence	AUGUSTUS	CDS	3432203	3432850	0.81	+	0	ID=g9674.t1.CDS1;Parent=g9674.t1;
JASKUP010000037.1_Trichopoda_pennipes_isolate_NS2899_ptg000037l,_whole_genome_shotgun_sequence	AUGUSTUS	exon	3432203	3432850	.	+	.	ID=g9674.t1.exon1;Parent=g9674.t1;
JASKUP010000037.1_Trichopoda_pennipes_isolate_NS2899_ptg000037l,_whole_genome_shotgun_sequence	AUGUSTUS	stop_codon	3432848	3432850	.	+	0	ID=g9674.t1.stop1;Parent=g9674.t1;
JASKUP010000037.1_Trichopoda_pennipes_isolate_NS2899_ptg000037l,_whole_genome_shotgun_sequence	AUGUSTUS	gene	3432947	3434371	.	+	.	ID=g9675;
JASKUP010000037.1_Trichopoda_pennipes_isolate_NS2899_ptg000037l,_whole_genome_shotgun_sequence	AUGUSTUS	mRNA	3432947	3434371	0.45	+	.	ID=g9675.t1;Parent=g9675;
JASKUP010000037.1_Trichopoda_pennipes_isolate_NS2899_ptg000037l,_whole_genome_shotgun_sequence	AUGUSTUS	start_codon	3432947	3432949	.	+	0	ID=g9675.t1.start1;Parent=g9675.t1;
JASKUP010000037.1_Trichopoda_pennipes_isolate_NS2899_ptg000037l,_whole_genome_shotgun_sequence	AUGUSTUS	CDS	3432947	3433352	0.48	+	0	ID=g9675.t1.CDS1;Parent=g9675.t1;
JASKUP010000037.1_Trichopoda_pennipes_isolate_NS2899_ptg000037l,_whole_genome_shotgun_sequence	AUGUSTUS	exon	3432947	3433352	.	+	.	ID=g9675.t1.exon1;Parent=g9675.t1;
JASKUP010000037.1_Trichopoda_pennipes_isolate_NS2899_ptg000037l,_whole_genome_shotgun_sequence	AUGUSTUS	intron	3433353	3433460	0.45	+	.	ID=g9675.t1.intron1;Parent=g9675.t1;
JASKUP010000037.1_Trichopoda_pennipes_isolate_NS2899_ptg000037l,_whole_genome_shotgun_sequence	AUGUSTUS	CDS	3433461	3434371	0.48	+	2	ID=g9675.t1.CDS2;Parent=g9675.t1;
JASKUP010000037.1_Trichopoda_pennipes_isolate_NS2899_ptg000037l,_whole_genome_shotgun_sequence	AUGUSTUS	exon	3433461	3434371	.	+	.	ID=g9675.t1.exon2;Parent=g9675.t1;
JASKUP010000037.1_Trichopoda_pennipes_isolate_NS2899_ptg000037l,_whole_genome_shotgun_sequence	AUGUSTUS	stop_codon	3434369	3434371	.	+	0	ID=g9675.t1.stop1;Parent=g9675.t1;
JASKUP010000037.1_Trichopoda_pennipes_isolate_NS2899_ptg000037l,_whole_genome_shotgun_sequence	AUGUSTUS	gene	3434440	3435638	.	+	.	ID=g9676;
JASKUP010000037.1_Trichopoda_pennipes_isolate_NS2899_ptg000037l,_whole_genome_shotgun_sequence	AUGUSTUS	mRNA	3434440	3435638	0.48	+	.	ID=g9676.t1;Parent=g9676;
JASKUP010000037.1_Trichopoda_pennipes_isolate_NS2899_ptg000037l,_whole_genome_shotgun_sequence	AUGUSTUS	start_codon	3434440	3434442	.	+	0	ID=g9676.t1.start1;Parent=g9676.t1;
JASKUP010000037.1_Trichopoda_pennipes_isolate_NS2899_ptg000037l,_whole_genome_shotgun_sequence	AUGUSTUS	CDS	3434440	3435029	0.67	+	0	ID=g9676.t1.CDS1;Parent=g9676.t1;
JASKUP010000037.1_Trichopoda_pennipes_isolate_NS2899_ptg000037l,_whole_genome_shotgun_sequence	AUGUSTUS	exon	3434440	3435029	.	+	.	ID=g9676.t1.exon1;Parent=g9676.t1;
JASKUP010000037.1_Trichopoda_pennipes_isolate_NS2899_ptg000037l,_whole_genome_shotgun_sequence	AUGUSTUS	intron	3435030	3435415	0.48	+	.	ID=g9676.t1.intron1;Parent=g9676.t1;
JASKUP010000037.1_Trichopoda_pennipes_isolate_NS2899_ptg000037l,_whole_genome_shotgun_sequence	AUGUSTUS	CDS	3435416	3435638	0.81	+	1	ID=g9676.t1.CDS2;Parent=g9676.t1;
JASKUP010000037.1_Trichopoda_pennipes_isolate_NS2899_ptg000037l,_whole_genome_shotgun_sequence	AUGUSTUS	exon	3435416	3435638	.	+	.	ID=g9676.t1.exon2;Parent=g9676.t1;
JASKUP010000037.1_Trichopoda_pennipes_isolate_NS2899_ptg000037l,_whole_genome_shotgun_sequence	AUGUSTUS	stop_codon	3435636	3435638	.	+	0	ID=g9676.t1.stop1;Parent=g9676.t1;
JASKUP010000037.1_Trichopoda_pennipes_isolate_NS2899_ptg000037l,_whole_genome_shotgun_sequence	AUGUSTUS	gene	3461078	3461943	.	-	.	ID=g9677;
JASKUP010000037.1_Trichopoda_pennipes_isolate_NS2899_ptg000037l,_whole_genome_shotgun_sequence	AUGUSTUS	mRNA	3461078	3461943	0.45	-	.	ID=g9677.t1;Parent=g9677;
JASKUP010000037.1_Trichopoda_pennipes_isolate_NS2899_ptg000037l,_whole_genome_shotgun_sequence	AUGUSTUS	stop_codon	3461078	3461080	.	-	0	ID=g9677.t1.stop1;Parent=g9677.t1;
JASKUP010000037.1_Trichopoda_pennipes_isolate_NS2899_ptg000037l,_whole_genome_shotgun_sequence	AUGUSTUS	CDS	3461078	3461272	1	-	0	ID=g9677.t1.CDS1;Parent=g9677.t1;
JASKUP010000037.1_Trichopoda_pennipes_isolate_NS2899_ptg000037l,_whole_genome_shotgun_sequence	AUGUSTUS	exon	3461078	3461272	.	-	.	ID=g9677.t1.exon1;Parent=g9677.t1;
JASKUP010000037.1_Trichopoda_pennipes_isolate_NS2899_ptg000037l,_whole_genome_shotgun_sequence	AUGUSTUS	intron	3461273	3461327	1	-	.	ID=g9677.t1.intron1;Parent=g9677.t1;
JASKUP010000037.1_Trichopoda_pennipes_isolate_NS2899_ptg000037l,_whole_genome_shotgun_sequence	AUGUSTUS	CDS	3461328	3461824	1	-	2	ID=g9677.t1.CDS2;Parent=g9677.t1;
JASKUP010000037.1_Trichopoda_pennipes_isolate_NS2899_ptg000037l,_whole_genome_shotgun_sequence	AUGUSTUS	exon	3461328	3461824	.	-	.	ID=g9677.t1.exon2;Parent=g9677.t1;
JASKUP010000037.1_Trichopoda_pennipes_isolate_NS2899_ptg000037l,_whole_genome_shotgun_sequence	AUGUSTUS	intron	3461825	3461918	0.46	-	.	ID=g9677.t1.intron2;Parent=g9677.t1;
JASKUP010000037.1_Trichopoda_pennipes_isolate_NS2899_ptg000037l,_whole_genome_shotgun_sequence	AUGUSTUS	CDS	3461919	3461943	0.45	-	0	ID=g9677.t1.CDS3;Parent=g9677.t1;
JASKUP010000037.1_Trichopoda_pennipes_isolate_NS2899_ptg000037l,_whole_genome_shotgun_sequence	AUGUSTUS	exon	3461919	3461943	.	-	.	ID=g9677.t1.exon3;Parent=g9677.t1;
JASKUP010000037.1_Trichopoda_pennipes_isolate_NS2899_ptg000037l,_whole_genome_shotgun_sequence	AUGUSTUS	start_codon	3461941	3461943	.	-	0	ID=g9677.t1.start1;Parent=g9677.t1;
JASKUP010000037.1_Trichopoda_pennipes_isolate_NS2899_ptg000037l,_whole_genome_shotgun_sequence	AUGUSTUS	gene	3471500	3471715	.	-	.	ID=g9678;
JASKUP010000037.1_Trichopoda_pennipes_isolate_NS2899_ptg000037l,_whole_genome_shotgun_sequence	AUGUSTUS	mRNA	3471500	3471715	0.96	-	.	ID=g9678.t1;Parent=g9678;
JASKUP010000037.1_Trichopoda_pennipes_isolate_NS2899_ptg000037l,_whole_genome_shotgun_sequence	AUGUSTUS	stop_codon	3471500	3471502	.	-	0	ID=g9678.t1.stop1;Parent=g9678.t1;
JASKUP010000037.1_Trichopoda_pennipes_isolate_NS2899_ptg000037l,_whole_genome_shotgun_sequence	AUGUSTUS	CDS	3471500	3471715	0.96	-	0	ID=g9678.t1.CDS1;Parent=g9678.t1;
JASKUP010000037.1_Trichopoda_pennipes_isolate_NS2899_ptg000037l,_whole_genome_shotgun_sequence	AUGUSTUS	exon	3471500	3471715	.	-	.	ID=g9678.t1.exon1;Parent=g9678.t1;
JASKUP010000037.1_Trichopoda_pennipes_isolate_NS2899_ptg000037l,_whole_genome_shotgun_sequence	AUGUSTUS	start_codon	3471713	3471715	.	-	0	ID=g9678.t1.start1;Parent=g9678.t1;
JASKUP010000037.1_Trichopoda_pennipes_isolate_NS2899_ptg000037l,_whole_genome_shotgun_sequence	AUGUSTUS	gene	3471500	3473991	.	-	.	ID=g9679;
JASKUP010000037.1_Trichopoda_pennipes_isolate_NS2899_ptg000037l,_whole_genome_shotgun_sequence	AUGUSTUS	mRNA	3471748	3473991	0.96	-	.	ID=g9679.t1;Parent=g9679;
JASKUP010000037.1_Trichopoda_pennipes_isolate_NS2899_ptg000037l,_whole_genome_shotgun_sequence	AUGUSTUS	stop_codon	3471748	3471750	.	-	0	ID=g9679.t1.stop1;Parent=g9679.t1;
JASKUP010000037.1_Trichopoda_pennipes_isolate_NS2899_ptg000037l,_whole_genome_shotgun_sequence	AUGUSTUS	CDS	3471748	3473991	0.96	-	0	ID=g9679.t1.CDS1;Parent=g9679.t1;
JASKUP010000037.1_Trichopoda_pennipes_isolate_NS2899_ptg000037l,_whole_genome_shotgun_sequence	AUGUSTUS	exon	3471748	3473991	.	-	.	ID=g9679.t1.exon1;Parent=g9679.t1;
JASKUP010000037.1_Trichopoda_pennipes_isolate_NS2899_ptg000037l,_whole_genome_shotgun_sequence	AUGUSTUS	start_codon	3473989	3473991	.	-	0	ID=g9679.t1.start1;Parent=g9679.t1;
JASKUP010000037.1_Trichopoda_pennipes_isolate_NS2899_ptg000037l,_whole_genome_shotgun_sequence	AUGUSTUS	mRNA	3471500	3473991	0.66	-	.	ID=g9679.t2;Parent=g9679;
JASKUP010000037.1_Trichopoda_pennipes_isolate_NS2899_ptg000037l,_whole_genome_shotgun_sequence	AUGUSTUS	stop_codon	3471500	3471502	.	-	0	ID=g9679.t2.stop1;Parent=g9679.t2;
JASKUP010000037.1_Trichopoda_pennipes_isolate_NS2899_ptg000037l,_whole_genome_shotgun_sequence	AUGUSTUS	CDS	3471500	3471860	0.66	-	1	ID=g9679.t2.CDS1;Parent=g9679.t2;
JASKUP010000037.1_Trichopoda_pennipes_isolate_NS2899_ptg000037l,_whole_genome_shotgun_sequence	AUGUSTUS	exon	3471500	3471860	.	-	.	ID=g9679.t2.exon1;Parent=g9679.t2;
JASKUP010000037.1_Trichopoda_pennipes_isolate_NS2899_ptg000037l,_whole_genome_shotgun_sequence	AUGUSTUS	intron	3471861	3471967	0.66	-	.	ID=g9679.t2.intron1;Parent=g9679.t2;
JASKUP010000037.1_Trichopoda_pennipes_isolate_NS2899_ptg000037l,_whole_genome_shotgun_sequence	AUGUSTUS	CDS	3471968	3473991	0.66	-	0	ID=g9679.t2.CDS2;Parent=g9679.t2;
JASKUP010000037.1_Trichopoda_pennipes_isolate_NS2899_ptg000037l,_whole_genome_shotgun_sequence	AUGUSTUS	exon	3471968	3473991	.	-	.	ID=g9679.t2.exon2;Parent=g9679.t2;
JASKUP010000037.1_Trichopoda_pennipes_isolate_NS2899_ptg000037l,_whole_genome_shotgun_sequence	AUGUSTUS	start_codon	3473989	3473991	.	-	0	ID=g9679.t2.start1;Parent=g9679.t2;
JASKUP010000037.1_Trichopoda_pennipes_isolate_NS2899_ptg000037l,_whole_genome_shotgun_sequence	AUGUSTUS	gene	3482435	3484913	.	-	.	ID=g9680;
JASKUP010000037.1_Trichopoda_pennipes_isolate_NS2899_ptg000037l,_whole_genome_shotgun_sequence	AUGUSTUS	mRNA	3482435	3484913	0.68	-	.	ID=g9680.t1;Parent=g9680;
JASKUP010000037.1_Trichopoda_pennipes_isolate_NS2899_ptg000037l,_whole_genome_shotgun_sequence	AUGUSTUS	stop_codon	3482435	3482437	.	-	0	ID=g9680.t1.stop1;Parent=g9680.t1;
JASKUP010000037.1_Trichopoda_pennipes_isolate_NS2899_ptg000037l,_whole_genome_shotgun_sequence	AUGUSTUS	CDS	3482435	3484054	0.74	-	0	ID=g9680.t1.CDS1;Parent=g9680.t1;
JASKUP010000037.1_Trichopoda_pennipes_isolate_NS2899_ptg000037l,_whole_genome_shotgun_sequence	AUGUSTUS	exon	3482435	3484054	.	-	.	ID=g9680.t1.exon1;Parent=g9680.t1;
JASKUP010000037.1_Trichopoda_pennipes_isolate_NS2899_ptg000037l,_whole_genome_shotgun_sequence	AUGUSTUS	intron	3484055	3484847	0.71	-	.	ID=g9680.t1.intron1;Parent=g9680.t1;
JASKUP010000037.1_Trichopoda_pennipes_isolate_NS2899_ptg000037l,_whole_genome_shotgun_sequence	AUGUSTUS	CDS	3484848	3484913	0.69	-	0	ID=g9680.t1.CDS2;Parent=g9680.t1;
JASKUP010000037.1_Trichopoda_pennipes_isolate_NS2899_ptg000037l,_whole_genome_shotgun_sequence	AUGUSTUS	exon	3484848	3484913	.	-	.	ID=g9680.t1.exon2;Parent=g9680.t1;
JASKUP010000037.1_Trichopoda_pennipes_isolate_NS2899_ptg000037l,_whole_genome_shotgun_sequence	AUGUSTUS	start_codon	3484911	3484913	.	-	0	ID=g9680.t1.start1;Parent=g9680.t1;
JASKUP010000037.1_Trichopoda_pennipes_isolate_NS2899_ptg000037l,_whole_genome_shotgun_sequence	AUGUSTUS	gene	3490934	3491977	.	+	.	ID=g9681;
JASKUP010000037.1_Trichopoda_pennipes_isolate_NS2899_ptg000037l,_whole_genome_shotgun_sequence	AUGUSTUS	mRNA	3490934	3491977	0.75	+	.	ID=g9681.t1;Parent=g9681;
JASKUP010000037.1_Trichopoda_pennipes_isolate_NS2899_ptg000037l,_whole_genome_shotgun_sequence	AUGUSTUS	start_codon	3490934	3490936	.	+	0	ID=g9681.t1.start1;Parent=g9681.t1;
JASKUP010000037.1_Trichopoda_pennipes_isolate_NS2899_ptg000037l,_whole_genome_shotgun_sequence	AUGUSTUS	CDS	3490934	3490955	0.96	+	0	ID=g9681.t1.CDS1;Parent=g9681.t1;
JASKUP010000037.1_Trichopoda_pennipes_isolate_NS2899_ptg000037l,_whole_genome_shotgun_sequence	AUGUSTUS	exon	3490934	3490955	.	+	.	ID=g9681.t1.exon1;Parent=g9681.t1;
JASKUP010000037.1_Trichopoda_pennipes_isolate_NS2899_ptg000037l,_whole_genome_shotgun_sequence	AUGUSTUS	intron	3490956	3491537	0.75	+	.	ID=g9681.t1.intron1;Parent=g9681.t1;
JASKUP010000037.1_Trichopoda_pennipes_isolate_NS2899_ptg000037l,_whole_genome_shotgun_sequence	AUGUSTUS	CDS	3491538	3491977	0.76	+	2	ID=g9681.t1.CDS2;Parent=g9681.t1;
JASKUP010000037.1_Trichopoda_pennipes_isolate_NS2899_ptg000037l,_whole_genome_shotgun_sequence	AUGUSTUS	exon	3491538	3491977	.	+	.	ID=g9681.t1.exon2;Parent=g9681.t1;
JASKUP010000037.1_Trichopoda_pennipes_isolate_NS2899_ptg000037l,_whole_genome_shotgun_sequence	AUGUSTUS	stop_codon	3491975	3491977	.	+	0	ID=g9681.t1.stop1;Parent=g9681.t1;
JASKUP010000037.1_Trichopoda_pennipes_isolate_NS2899_ptg000037l,_whole_genome_shotgun_sequence	AUGUSTUS	gene	3500447	3501569	.	-	.	ID=g9682;
JASKUP010000037.1_Trichopoda_pennipes_isolate_NS2899_ptg000037l,_whole_genome_shotgun_sequence	AUGUSTUS	mRNA	3500447	3501569	0.99	-	.	ID=g9682.t1;Parent=g9682;
JASKUP010000037.1_Trichopoda_pennipes_isolate_NS2899_ptg000037l,_whole_genome_shotgun_sequence	AUGUSTUS	stop_codon	3500447	3500449	.	-	0	ID=g9682.t1.stop1;Parent=g9682.t1;
JASKUP010000037.1_Trichopoda_pennipes_isolate_NS2899_ptg000037l,_whole_genome_shotgun_sequence	AUGUSTUS	CDS	3500447	3500648	0.99	-	1	ID=g9682.t1.CDS1;Parent=g9682.t1;
JASKUP010000037.1_Trichopoda_pennipes_isolate_NS2899_ptg000037l,_whole_genome_shotgun_sequence	AUGUSTUS	exon	3500447	3500648	.	-	.	ID=g9682.t1.exon1;Parent=g9682.t1;
JASKUP010000037.1_Trichopoda_pennipes_isolate_NS2899_ptg000037l,_whole_genome_shotgun_sequence	AUGUSTUS	intron	3500649	3500714	1	-	.	ID=g9682.t1.intron1;Parent=g9682.t1;
JASKUP010000037.1_Trichopoda_pennipes_isolate_NS2899_ptg000037l,_whole_genome_shotgun_sequence	AUGUSTUS	CDS	3500715	3501358	1	-	0	ID=g9682.t1.CDS2;Parent=g9682.t1;
JASKUP010000037.1_Trichopoda_pennipes_isolate_NS2899_ptg000037l,_whole_genome_shotgun_sequence	AUGUSTUS	exon	3500715	3501358	.	-	.	ID=g9682.t1.exon2;Parent=g9682.t1;
JASKUP010000037.1_Trichopoda_pennipes_isolate_NS2899_ptg000037l,_whole_genome_shotgun_sequence	AUGUSTUS	intron	3501359	3501416	1	-	.	ID=g9682.t1.intron2;Parent=g9682.t1;
JASKUP010000037.1_Trichopoda_pennipes_isolate_NS2899_ptg000037l,_whole_genome_shotgun_sequence	AUGUSTUS	CDS	3501417	3501569	1	-	0	ID=g9682.t1.CDS3;Parent=g9682.t1;
JASKUP010000037.1_Trichopoda_pennipes_isolate_NS2899_ptg000037l,_whole_genome_shotgun_sequence	AUGUSTUS	exon	3501417	3501569	.	-	.	ID=g9682.t1.exon3;Parent=g9682.t1;
JASKUP010000037.1_Trichopoda_pennipes_isolate_NS2899_ptg000037l,_whole_genome_shotgun_sequence	AUGUSTUS	start_codon	3501567	3501569	.	-	0	ID=g9682.t1.start1;Parent=g9682.t1;
JASKUP010000037.1_Trichopoda_pennipes_isolate_NS2899_ptg000037l,_whole_genome_shotgun_sequence	AUGUSTUS	gene	3503907	3509072	.	+	.	ID=g9683;
JASKUP010000037.1_Trichopoda_pennipes_isolate_NS2899_ptg000037l,_whole_genome_shotgun_sequence	AUGUSTUS	mRNA	3503907	3509072	0.46	+	.	ID=g9683.t1;Parent=g9683;
JASKUP010000037.1_Trichopoda_pennipes_isolate_NS2899_ptg000037l,_whole_genome_shotgun_sequence	AUGUSTUS	start_codon	3503907	3503909	.	+	0	ID=g9683.t1.start1;Parent=g9683.t1;
JASKUP010000037.1_Trichopoda_pennipes_isolate_NS2899_ptg000037l,_whole_genome_shotgun_sequence	AUGUSTUS	CDS	3503907	3505886	0.98	+	0	ID=g9683.t1.CDS1;Parent=g9683.t1;
JASKUP010000037.1_Trichopoda_pennipes_isolate_NS2899_ptg000037l,_whole_genome_shotgun_sequence	AUGUSTUS	exon	3503907	3505886	.	+	.	ID=g9683.t1.exon1;Parent=g9683.t1;
JASKUP010000037.1_Trichopoda_pennipes_isolate_NS2899_ptg000037l,_whole_genome_shotgun_sequence	AUGUSTUS	intron	3505887	3507785	0.46	+	.	ID=g9683.t1.intron1;Parent=g9683.t1;
JASKUP010000037.1_Trichopoda_pennipes_isolate_NS2899_ptg000037l,_whole_genome_shotgun_sequence	AUGUSTUS	CDS	3507786	3509072	0.47	+	0	ID=g9683.t1.CDS2;Parent=g9683.t1;
JASKUP010000037.1_Trichopoda_pennipes_isolate_NS2899_ptg000037l,_whole_genome_shotgun_sequence	AUGUSTUS	exon	3507786	3509072	.	+	.	ID=g9683.t1.exon2;Parent=g9683.t1;
JASKUP010000037.1_Trichopoda_pennipes_isolate_NS2899_ptg000037l,_whole_genome_shotgun_sequence	AUGUSTUS	stop_codon	3509070	3509072	.	+	0	ID=g9683.t1.stop1;Parent=g9683.t1;
JASKUP010000037.1_Trichopoda_pennipes_isolate_NS2899_ptg000037l,_whole_genome_shotgun_sequence	AUGUSTUS	gene	3510402	3515567	.	+	.	ID=g9684;
JASKUP010000037.1_Trichopoda_pennipes_isolate_NS2899_ptg000037l,_whole_genome_shotgun_sequence	AUGUSTUS	mRNA	3510402	3515567	1	+	.	ID=g9684.t1;Parent=g9684;
JASKUP010000037.1_Trichopoda_pennipes_isolate_NS2899_ptg000037l,_whole_genome_shotgun_sequence	AUGUSTUS	start_codon	3510402	3510404	.	+	0	ID=g9684.t1.start1;Parent=g9684.t1;
JASKUP010000037.1_Trichopoda_pennipes_isolate_NS2899_ptg000037l,_whole_genome_shotgun_sequence	AUGUSTUS	CDS	3510402	3515567	1	+	0	ID=g9684.t1.CDS1;Parent=g9684.t1;
JASKUP010000037.1_Trichopoda_pennipes_isolate_NS2899_ptg000037l,_whole_genome_shotgun_sequence	AUGUSTUS	exon	3510402	3515567	.	+	.	ID=g9684.t1.exon1;Parent=g9684.t1;
JASKUP010000037.1_Trichopoda_pennipes_isolate_NS2899_ptg000037l,_whole_genome_shotgun_sequence	AUGUSTUS	stop_codon	3515565	3515567	.	+	0	ID=g9684.t1.stop1;Parent=g9684.t1;
JASKUP010000037.1_Trichopoda_pennipes_isolate_NS2899_ptg000037l,_whole_genome_shotgun_sequence	AUGUSTUS	gene	3559552	3559920	.	-	.	ID=g9685;
JASKUP010000037.1_Trichopoda_pennipes_isolate_NS2899_ptg000037l,_whole_genome_shotgun_sequence	AUGUSTUS	mRNA	3559552	3559920	1	-	.	ID=g9685.t1;Parent=g9685;
JASKUP010000037.1_Trichopoda_pennipes_isolate_NS2899_ptg000037l,_whole_genome_shotgun_sequence	AUGUSTUS	stop_codon	3559552	3559554	.	-	0	ID=g9685.t1.stop1;Parent=g9685.t1;
JASKUP010000037.1_Trichopoda_pennipes_isolate_NS2899_ptg000037l,_whole_genome_shotgun_sequence	AUGUSTUS	CDS	3559552	3559920	1	-	0	ID=g9685.t1.CDS1;Parent=g9685.t1;
JASKUP010000037.1_Trichopoda_pennipes_isolate_NS2899_ptg000037l,_whole_genome_shotgun_sequence	AUGUSTUS	exon	3559552	3559920	.	-	.	ID=g9685.t1.exon1;Parent=g9685.t1;
JASKUP010000037.1_Trichopoda_pennipes_isolate_NS2899_ptg000037l,_whole_genome_shotgun_sequence	AUGUSTUS	start_codon	3559918	3559920	.	-	0	ID=g9685.t1.start1;Parent=g9685.t1;
JASKUP010000037.1_Trichopoda_pennipes_isolate_NS2899_ptg000037l,_whole_genome_shotgun_sequence	AUGUSTUS	gene	3560199	3560759	.	+	.	ID=g9686;
JASKUP010000037.1_Trichopoda_pennipes_isolate_NS2899_ptg000037l,_whole_genome_shotgun_sequence	AUGUSTUS	mRNA	3560199	3560759	0.34	+	.	ID=g9686.t1;Parent=g9686;
JASKUP010000037.1_Trichopoda_pennipes_isolate_NS2899_ptg000037l,_whole_genome_shotgun_sequence	AUGUSTUS	start_codon	3560199	3560201	.	+	0	ID=g9686.t1.start1;Parent=g9686.t1;
JASKUP010000037.1_Trichopoda_pennipes_isolate_NS2899_ptg000037l,_whole_genome_shotgun_sequence	AUGUSTUS	CDS	3560199	3560550	0.62	+	0	ID=g9686.t1.CDS1;Parent=g9686.t1;
JASKUP010000037.1_Trichopoda_pennipes_isolate_NS2899_ptg000037l,_whole_genome_shotgun_sequence	AUGUSTUS	exon	3560199	3560550	.	+	.	ID=g9686.t1.exon1;Parent=g9686.t1;
JASKUP010000037.1_Trichopoda_pennipes_isolate_NS2899_ptg000037l,_whole_genome_shotgun_sequence	AUGUSTUS	intron	3560551	3560709	0.34	+	.	ID=g9686.t1.intron1;Parent=g9686.t1;
JASKUP010000037.1_Trichopoda_pennipes_isolate_NS2899_ptg000037l,_whole_genome_shotgun_sequence	AUGUSTUS	CDS	3560710	3560759	0.47	+	2	ID=g9686.t1.CDS2;Parent=g9686.t1;
JASKUP010000037.1_Trichopoda_pennipes_isolate_NS2899_ptg000037l,_whole_genome_shotgun_sequence	AUGUSTUS	exon	3560710	3560759	.	+	.	ID=g9686.t1.exon2;Parent=g9686.t1;
JASKUP010000037.1_Trichopoda_pennipes_isolate_NS2899_ptg000037l,_whole_genome_shotgun_sequence	AUGUSTUS	stop_codon	3560757	3560759	.	+	0	ID=g9686.t1.stop1;Parent=g9686.t1;
JASKUP010000037.1_Trichopoda_pennipes_isolate_NS2899_ptg000037l,_whole_genome_shotgun_sequence	AUGUSTUS	gene	3560852	3561456	.	+	.	ID=g9687;
JASKUP010000037.1_Trichopoda_pennipes_isolate_NS2899_ptg000037l,_whole_genome_shotgun_sequence	AUGUSTUS	mRNA	3560852	3561456	0.58	+	.	ID=g9687.t1;Parent=g9687;
JASKUP010000037.1_Trichopoda_pennipes_isolate_NS2899_ptg000037l,_whole_genome_shotgun_sequence	AUGUSTUS	start_codon	3560852	3560854	.	+	0	ID=g9687.t1.start1;Parent=g9687.t1;
JASKUP010000037.1_Trichopoda_pennipes_isolate_NS2899_ptg000037l,_whole_genome_shotgun_sequence	AUGUSTUS	CDS	3560852	3561110	0.77	+	0	ID=g9687.t1.CDS1;Parent=g9687.t1;
JASKUP010000037.1_Trichopoda_pennipes_isolate_NS2899_ptg000037l,_whole_genome_shotgun_sequence	AUGUSTUS	exon	3560852	3561110	.	+	.	ID=g9687.t1.exon1;Parent=g9687.t1;
JASKUP010000037.1_Trichopoda_pennipes_isolate_NS2899_ptg000037l,_whole_genome_shotgun_sequence	AUGUSTUS	intron	3561111	3561238	0.58	+	.	ID=g9687.t1.intron1;Parent=g9687.t1;
JASKUP010000037.1_Trichopoda_pennipes_isolate_NS2899_ptg000037l,_whole_genome_shotgun_sequence	AUGUSTUS	CDS	3561239	3561456	0.58	+	2	ID=g9687.t1.CDS2;Parent=g9687.t1;
JASKUP010000037.1_Trichopoda_pennipes_isolate_NS2899_ptg000037l,_whole_genome_shotgun_sequence	AUGUSTUS	exon	3561239	3561456	.	+	.	ID=g9687.t1.exon2;Parent=g9687.t1;
JASKUP010000037.1_Trichopoda_pennipes_isolate_NS2899_ptg000037l,_whole_genome_shotgun_sequence	AUGUSTUS	stop_codon	3561454	3561456	.	+	0	ID=g9687.t1.stop1;Parent=g9687.t1;
JASKUP010000037.1_Trichopoda_pennipes_isolate_NS2899_ptg000037l,_whole_genome_shotgun_sequence	AUGUSTUS	gene	3561875	3562387	.	+	.	ID=g9688;
JASKUP010000037.1_Trichopoda_pennipes_isolate_NS2899_ptg000037l,_whole_genome_shotgun_sequence	AUGUSTUS	mRNA	3561875	3562387	1	+	.	ID=g9688.t1;Parent=g9688;
JASKUP010000037.1_Trichopoda_pennipes_isolate_NS2899_ptg000037l,_whole_genome_shotgun_sequence	AUGUSTUS	start_codon	3561875	3561877	.	+	0	ID=g9688.t1.start1;Parent=g9688.t1;
JASKUP010000037.1_Trichopoda_pennipes_isolate_NS2899_ptg000037l,_whole_genome_shotgun_sequence	AUGUSTUS	CDS	3561875	3562387	1	+	0	ID=g9688.t1.CDS1;Parent=g9688.t1;
JASKUP010000037.1_Trichopoda_pennipes_isolate_NS2899_ptg000037l,_whole_genome_shotgun_sequence	AUGUSTUS	exon	3561875	3562387	.	+	.	ID=g9688.t1.exon1;Parent=g9688.t1;
JASKUP010000037.1_Trichopoda_pennipes_isolate_NS2899_ptg000037l,_whole_genome_shotgun_sequence	AUGUSTUS	stop_codon	3562385	3562387	.	+	0	ID=g9688.t1.stop1;Parent=g9688.t1;
JASKUP010000037.1_Trichopoda_pennipes_isolate_NS2899_ptg000037l,_whole_genome_shotgun_sequence	AUGUSTUS	gene	3563394	3564605	.	+	.	ID=g9689;
JASKUP010000037.1_Trichopoda_pennipes_isolate_NS2899_ptg000037l,_whole_genome_shotgun_sequence	AUGUSTUS	mRNA	3563394	3564605	0.99	+	.	ID=g9689.t1;Parent=g9689;
JASKUP010000037.1_Trichopoda_pennipes_isolate_NS2899_ptg000037l,_whole_genome_shotgun_sequence	AUGUSTUS	start_codon	3563394	3563396	.	+	0	ID=g9689.t1.start1;Parent=g9689.t1;
JASKUP010000037.1_Trichopoda_pennipes_isolate_NS2899_ptg000037l,_whole_genome_shotgun_sequence	AUGUSTUS	CDS	3563394	3564605	0.99	+	0	ID=g9689.t1.CDS1;Parent=g9689.t1;
JASKUP010000037.1_Trichopoda_pennipes_isolate_NS2899_ptg000037l,_whole_genome_shotgun_sequence	AUGUSTUS	exon	3563394	3564605	.	+	.	ID=g9689.t1.exon1;Parent=g9689.t1;
JASKUP010000037.1_Trichopoda_pennipes_isolate_NS2899_ptg000037l,_whole_genome_shotgun_sequence	AUGUSTUS	stop_codon	3564603	3564605	.	+	0	ID=g9689.t1.stop1;Parent=g9689.t1;
JASKUP010000037.1_Trichopoda_pennipes_isolate_NS2899_ptg000037l,_whole_genome_shotgun_sequence	AUGUSTUS	gene	3565072	3565524	.	-	.	ID=g9690;
JASKUP010000037.1_Trichopoda_pennipes_isolate_NS2899_ptg000037l,_whole_genome_shotgun_sequence	AUGUSTUS	mRNA	3565072	3565524	1	-	.	ID=g9690.t1;Parent=g9690;
JASKUP010000037.1_Trichopoda_pennipes_isolate_NS2899_ptg000037l,_whole_genome_shotgun_sequence	AUGUSTUS	stop_codon	3565072	3565074	.	-	0	ID=g9690.t1.stop1;Parent=g9690.t1;
JASKUP010000037.1_Trichopoda_pennipes_isolate_NS2899_ptg000037l,_whole_genome_shotgun_sequence	AUGUSTUS	CDS	3565072	3565524	1	-	0	ID=g9690.t1.CDS1;Parent=g9690.t1;
JASKUP010000037.1_Trichopoda_pennipes_isolate_NS2899_ptg000037l,_whole_genome_shotgun_sequence	AUGUSTUS	exon	3565072	3565524	.	-	.	ID=g9690.t1.exon1;Parent=g9690.t1;
JASKUP010000037.1_Trichopoda_pennipes_isolate_NS2899_ptg000037l,_whole_genome_shotgun_sequence	AUGUSTUS	start_codon	3565522	3565524	.	-	0	ID=g9690.t1.start1;Parent=g9690.t1;
JASKUP010000037.1_Trichopoda_pennipes_isolate_NS2899_ptg000037l,_whole_genome_shotgun_sequence	AUGUSTUS	gene	3565615	3565890	.	-	.	ID=g9691;
JASKUP010000037.1_Trichopoda_pennipes_isolate_NS2899_ptg000037l,_whole_genome_shotgun_sequence	AUGUSTUS	mRNA	3565615	3565890	1	-	.	ID=g9691.t1;Parent=g9691;
JASKUP010000037.1_Trichopoda_pennipes_isolate_NS2899_ptg000037l,_whole_genome_shotgun_sequence	AUGUSTUS	stop_codon	3565615	3565617	.	-	0	ID=g9691.t1.stop1;Parent=g9691.t1;
JASKUP010000037.1_Trichopoda_pennipes_isolate_NS2899_ptg000037l,_whole_genome_shotgun_sequence	AUGUSTUS	CDS	3565615	3565890	1	-	0	ID=g9691.t1.CDS1;Parent=g9691.t1;
JASKUP010000037.1_Trichopoda_pennipes_isolate_NS2899_ptg000037l,_whole_genome_shotgun_sequence	AUGUSTUS	exon	3565615	3565890	.	-	.	ID=g9691.t1.exon1;Parent=g9691.t1;
JASKUP010000037.1_Trichopoda_pennipes_isolate_NS2899_ptg000037l,_whole_genome_shotgun_sequence	AUGUSTUS	start_codon	3565888	3565890	.	-	0	ID=g9691.t1.start1;Parent=g9691.t1;
JASKUP010000037.1_Trichopoda_pennipes_isolate_NS2899_ptg000037l,_whole_genome_shotgun_sequence	AUGUSTUS	gene	3566819	3567810	.	+	.	ID=g9692;
JASKUP010000037.1_Trichopoda_pennipes_isolate_NS2899_ptg000037l,_whole_genome_shotgun_sequence	AUGUSTUS	mRNA	3566819	3567810	0.84	+	.	ID=g9692.t1;Parent=g9692;
JASKUP010000037.1_Trichopoda_pennipes_isolate_NS2899_ptg000037l,_whole_genome_shotgun_sequence	AUGUSTUS	start_codon	3566819	3566821	.	+	0	ID=g9692.t1.start1;Parent=g9692.t1;
JASKUP010000037.1_Trichopoda_pennipes_isolate_NS2899_ptg000037l,_whole_genome_shotgun_sequence	AUGUSTUS	CDS	3566819	3567405	0.84	+	0	ID=g9692.t1.CDS1;Parent=g9692.t1;
JASKUP010000037.1_Trichopoda_pennipes_isolate_NS2899_ptg000037l,_whole_genome_shotgun_sequence	AUGUSTUS	exon	3566819	3567405	.	+	.	ID=g9692.t1.exon1;Parent=g9692.t1;
JASKUP010000037.1_Trichopoda_pennipes_isolate_NS2899_ptg000037l,_whole_genome_shotgun_sequence	AUGUSTUS	intron	3567406	3567473	0.84	+	.	ID=g9692.t1.intron1;Parent=g9692.t1;
JASKUP010000037.1_Trichopoda_pennipes_isolate_NS2899_ptg000037l,_whole_genome_shotgun_sequence	AUGUSTUS	CDS	3567474	3567810	0.84	+	1	ID=g9692.t1.CDS2;Parent=g9692.t1;
JASKUP010000037.1_Trichopoda_pennipes_isolate_NS2899_ptg000037l,_whole_genome_shotgun_sequence	AUGUSTUS	exon	3567474	3567810	.	+	.	ID=g9692.t1.exon2;Parent=g9692.t1;
JASKUP010000037.1_Trichopoda_pennipes_isolate_NS2899_ptg000037l,_whole_genome_shotgun_sequence	AUGUSTUS	stop_codon	3567808	3567810	.	+	0	ID=g9692.t1.stop1;Parent=g9692.t1;
JASKUP010000037.1_Trichopoda_pennipes_isolate_NS2899_ptg000037l,_whole_genome_shotgun_sequence	AUGUSTUS	mRNA	3566819	3567810	0.53	+	.	ID=g9692.t2;Parent=g9692;
JASKUP010000037.1_Trichopoda_pennipes_isolate_NS2899_ptg000037l,_whole_genome_shotgun_sequence	AUGUSTUS	start_codon	3566819	3566821	.	+	0	ID=g9692.t2.start1;Parent=g9692.t2;
JASKUP010000037.1_Trichopoda_pennipes_isolate_NS2899_ptg000037l,_whole_genome_shotgun_sequence	AUGUSTUS	CDS	3566819	3567405	0.54	+	0	ID=g9692.t2.CDS1;Parent=g9692.t2;
JASKUP010000037.1_Trichopoda_pennipes_isolate_NS2899_ptg000037l,_whole_genome_shotgun_sequence	AUGUSTUS	exon	3566819	3567405	.	+	.	ID=g9692.t2.exon1;Parent=g9692.t2;
JASKUP010000037.1_Trichopoda_pennipes_isolate_NS2899_ptg000037l,_whole_genome_shotgun_sequence	AUGUSTUS	intron	3567406	3567707	0.53	+	.	ID=g9692.t2.intron1;Parent=g9692.t2;
JASKUP010000037.1_Trichopoda_pennipes_isolate_NS2899_ptg000037l,_whole_genome_shotgun_sequence	AUGUSTUS	CDS	3567708	3567810	0.53	+	1	ID=g9692.t2.CDS2;Parent=g9692.t2;
JASKUP010000037.1_Trichopoda_pennipes_isolate_NS2899_ptg000037l,_whole_genome_shotgun_sequence	AUGUSTUS	exon	3567708	3567810	.	+	.	ID=g9692.t2.exon2;Parent=g9692.t2;
JASKUP010000037.1_Trichopoda_pennipes_isolate_NS2899_ptg000037l,_whole_genome_shotgun_sequence	AUGUSTUS	stop_codon	3567808	3567810	.	+	0	ID=g9692.t2.stop1;Parent=g9692.t2;
JASKUP010000037.1_Trichopoda_pennipes_isolate_NS2899_ptg000037l,_whole_genome_shotgun_sequence	AUGUSTUS	gene	3567848	3568303	.	+	.	ID=g9693;
JASKUP010000037.1_Trichopoda_pennipes_isolate_NS2899_ptg000037l,_whole_genome_shotgun_sequence	AUGUSTUS	mRNA	3567848	3568303	1	+	.	ID=g9693.t1;Parent=g9693;
JASKUP010000037.1_Trichopoda_pennipes_isolate_NS2899_ptg000037l,_whole_genome_shotgun_sequence	AUGUSTUS	start_codon	3567848	3567850	.	+	0	ID=g9693.t1.start1;Parent=g9693.t1;
JASKUP010000037.1_Trichopoda_pennipes_isolate_NS2899_ptg000037l,_whole_genome_shotgun_sequence	AUGUSTUS	CDS	3567848	3568303	1	+	0	ID=g9693.t1.CDS1;Parent=g9693.t1;
JASKUP010000037.1_Trichopoda_pennipes_isolate_NS2899_ptg000037l,_whole_genome_shotgun_sequence	AUGUSTUS	exon	3567848	3568303	.	+	.	ID=g9693.t1.exon1;Parent=g9693.t1;
JASKUP010000037.1_Trichopoda_pennipes_isolate_NS2899_ptg000037l,_whole_genome_shotgun_sequence	AUGUSTUS	stop_codon	3568301	3568303	.	+	0	ID=g9693.t1.stop1;Parent=g9693.t1;
JASKUP010000037.1_Trichopoda_pennipes_isolate_NS2899_ptg000037l,_whole_genome_shotgun_sequence	AUGUSTUS	gene	3588780	3609235	.	-	.	ID=g9694;
JASKUP010000037.1_Trichopoda_pennipes_isolate_NS2899_ptg000037l,_whole_genome_shotgun_sequence	AUGUSTUS	mRNA	3588780	3609235	0.9	-	.	ID=g9694.t1;Parent=g9694;
JASKUP010000037.1_Trichopoda_pennipes_isolate_NS2899_ptg000037l,_whole_genome_shotgun_sequence	AUGUSTUS	stop_codon	3588780	3588782	.	-	0	ID=g9694.t1.stop1;Parent=g9694.t1;
JASKUP010000037.1_Trichopoda_pennipes_isolate_NS2899_ptg000037l,_whole_genome_shotgun_sequence	AUGUSTUS	CDS	3588780	3588988	1	-	2	ID=g9694.t1.CDS1;Parent=g9694.t1;
JASKUP010000037.1_Trichopoda_pennipes_isolate_NS2899_ptg000037l,_whole_genome_shotgun_sequence	AUGUSTUS	exon	3588780	3588988	.	-	.	ID=g9694.t1.exon1;Parent=g9694.t1;
JASKUP010000037.1_Trichopoda_pennipes_isolate_NS2899_ptg000037l,_whole_genome_shotgun_sequence	AUGUSTUS	intron	3588989	3589919	1	-	.	ID=g9694.t1.intron1;Parent=g9694.t1;
JASKUP010000037.1_Trichopoda_pennipes_isolate_NS2899_ptg000037l,_whole_genome_shotgun_sequence	AUGUSTUS	CDS	3589920	3590086	1	-	1	ID=g9694.t1.CDS2;Parent=g9694.t1;
JASKUP010000037.1_Trichopoda_pennipes_isolate_NS2899_ptg000037l,_whole_genome_shotgun_sequence	AUGUSTUS	exon	3589920	3590086	.	-	.	ID=g9694.t1.exon2;Parent=g9694.t1;
JASKUP010000037.1_Trichopoda_pennipes_isolate_NS2899_ptg000037l,_whole_genome_shotgun_sequence	AUGUSTUS	intron	3590087	3595215	1	-	.	ID=g9694.t1.intron2;Parent=g9694.t1;
JASKUP010000037.1_Trichopoda_pennipes_isolate_NS2899_ptg000037l,_whole_genome_shotgun_sequence	AUGUSTUS	CDS	3595216	3595393	1	-	2	ID=g9694.t1.CDS3;Parent=g9694.t1;
JASKUP010000037.1_Trichopoda_pennipes_isolate_NS2899_ptg000037l,_whole_genome_shotgun_sequence	AUGUSTUS	exon	3595216	3595393	.	-	.	ID=g9694.t1.exon3;Parent=g9694.t1;
JASKUP010000037.1_Trichopoda_pennipes_isolate_NS2899_ptg000037l,_whole_genome_shotgun_sequence	AUGUSTUS	intron	3595394	3595707	1	-	.	ID=g9694.t1.intron3;Parent=g9694.t1;
JASKUP010000037.1_Trichopoda_pennipes_isolate_NS2899_ptg000037l,_whole_genome_shotgun_sequence	AUGUSTUS	CDS	3595708	3595866	1	-	2	ID=g9694.t1.CDS4;Parent=g9694.t1;
JASKUP010000037.1_Trichopoda_pennipes_isolate_NS2899_ptg000037l,_whole_genome_shotgun_sequence	AUGUSTUS	exon	3595708	3595866	.	-	.	ID=g9694.t1.exon4;Parent=g9694.t1;
JASKUP010000037.1_Trichopoda_pennipes_isolate_NS2899_ptg000037l,_whole_genome_shotgun_sequence	AUGUSTUS	intron	3595867	3595932	1	-	.	ID=g9694.t1.intron4;Parent=g9694.t1;
JASKUP010000037.1_Trichopoda_pennipes_isolate_NS2899_ptg000037l,_whole_genome_shotgun_sequence	AUGUSTUS	CDS	3595933	3596101	1	-	0	ID=g9694.t1.CDS5;Parent=g9694.t1;
JASKUP010000037.1_Trichopoda_pennipes_isolate_NS2899_ptg000037l,_whole_genome_shotgun_sequence	AUGUSTUS	exon	3595933	3596101	.	-	.	ID=g9694.t1.exon5;Parent=g9694.t1;
JASKUP010000037.1_Trichopoda_pennipes_isolate_NS2899_ptg000037l,_whole_genome_shotgun_sequence	AUGUSTUS	intron	3596102	3600843	1	-	.	ID=g9694.t1.intron5;Parent=g9694.t1;
JASKUP010000037.1_Trichopoda_pennipes_isolate_NS2899_ptg000037l,_whole_genome_shotgun_sequence	AUGUSTUS	CDS	3600844	3600870	1	-	0	ID=g9694.t1.CDS6;Parent=g9694.t1;
JASKUP010000037.1_Trichopoda_pennipes_isolate_NS2899_ptg000037l,_whole_genome_shotgun_sequence	AUGUSTUS	exon	3600844	3600870	.	-	.	ID=g9694.t1.exon6;Parent=g9694.t1;
JASKUP010000037.1_Trichopoda_pennipes_isolate_NS2899_ptg000037l,_whole_genome_shotgun_sequence	AUGUSTUS	intron	3600871	3602197	1	-	.	ID=g9694.t1.intron6;Parent=g9694.t1;
JASKUP010000037.1_Trichopoda_pennipes_isolate_NS2899_ptg000037l,_whole_genome_shotgun_sequence	AUGUSTUS	CDS	3602198	3602276	1	-	1	ID=g9694.t1.CDS7;Parent=g9694.t1;
JASKUP010000037.1_Trichopoda_pennipes_isolate_NS2899_ptg000037l,_whole_genome_shotgun_sequence	AUGUSTUS	exon	3602198	3602276	.	-	.	ID=g9694.t1.exon7;Parent=g9694.t1;
JASKUP010000037.1_Trichopoda_pennipes_isolate_NS2899_ptg000037l,_whole_genome_shotgun_sequence	AUGUSTUS	intron	3602277	3602388	1	-	.	ID=g9694.t1.intron7;Parent=g9694.t1;
JASKUP010000037.1_Trichopoda_pennipes_isolate_NS2899_ptg000037l,_whole_genome_shotgun_sequence	AUGUSTUS	CDS	3602389	3602473	1	-	2	ID=g9694.t1.CDS8;Parent=g9694.t1;
JASKUP010000037.1_Trichopoda_pennipes_isolate_NS2899_ptg000037l,_whole_genome_shotgun_sequence	AUGUSTUS	exon	3602389	3602473	.	-	.	ID=g9694.t1.exon8;Parent=g9694.t1;
JASKUP010000037.1_Trichopoda_pennipes_isolate_NS2899_ptg000037l,_whole_genome_shotgun_sequence	AUGUSTUS	intron	3602474	3608820	1	-	.	ID=g9694.t1.intron8;Parent=g9694.t1;
JASKUP010000037.1_Trichopoda_pennipes_isolate_NS2899_ptg000037l,_whole_genome_shotgun_sequence	AUGUSTUS	CDS	3608821	3608942	1	-	1	ID=g9694.t1.CDS9;Parent=g9694.t1;
JASKUP010000037.1_Trichopoda_pennipes_isolate_NS2899_ptg000037l,_whole_genome_shotgun_sequence	AUGUSTUS	exon	3608821	3608942	.	-	.	ID=g9694.t1.exon9;Parent=g9694.t1;
JASKUP010000037.1_Trichopoda_pennipes_isolate_NS2899_ptg000037l,_whole_genome_shotgun_sequence	AUGUSTUS	intron	3608943	3609194	0.9	-	.	ID=g9694.t1.intron9;Parent=g9694.t1;
JASKUP010000037.1_Trichopoda_pennipes_isolate_NS2899_ptg000037l,_whole_genome_shotgun_sequence	AUGUSTUS	CDS	3609195	3609235	0.9	-	0	ID=g9694.t1.CDS10;Parent=g9694.t1;
JASKUP010000037.1_Trichopoda_pennipes_isolate_NS2899_ptg000037l,_whole_genome_shotgun_sequence	AUGUSTUS	exon	3609195	3609235	.	-	.	ID=g9694.t1.exon10;Parent=g9694.t1;
JASKUP010000037.1_Trichopoda_pennipes_isolate_NS2899_ptg000037l,_whole_genome_shotgun_sequence	AUGUSTUS	start_codon	3609233	3609235	.	-	0	ID=g9694.t1.start1;Parent=g9694.t1;
JASKUP010000037.1_Trichopoda_pennipes_isolate_NS2899_ptg000037l,_whole_genome_shotgun_sequence	AUGUSTUS	gene	3627986	3632704	.	-	.	ID=g9695;
JASKUP010000037.1_Trichopoda_pennipes_isolate_NS2899_ptg000037l,_whole_genome_shotgun_sequence	AUGUSTUS	mRNA	3627986	3632704	1	-	.	ID=g9695.t1;Parent=g9695;
JASKUP010000037.1_Trichopoda_pennipes_isolate_NS2899_ptg000037l,_whole_genome_shotgun_sequence	AUGUSTUS	stop_codon	3627986	3627988	.	-	0	ID=g9695.t1.stop1;Parent=g9695.t1;
JASKUP010000037.1_Trichopoda_pennipes_isolate_NS2899_ptg000037l,_whole_genome_shotgun_sequence	AUGUSTUS	CDS	3627986	3632704	1	-	0	ID=g9695.t1.CDS1;Parent=g9695.t1;
JASKUP010000037.1_Trichopoda_pennipes_isolate_NS2899_ptg000037l,_whole_genome_shotgun_sequence	AUGUSTUS	exon	3627986	3632704	.	-	.	ID=g9695.t1.exon1;Parent=g9695.t1;
JASKUP010000037.1_Trichopoda_pennipes_isolate_NS2899_ptg000037l,_whole_genome_shotgun_sequence	AUGUSTUS	start_codon	3632702	3632704	.	-	0	ID=g9695.t1.start1;Parent=g9695.t1;
JASKUP010000037.1_Trichopoda_pennipes_isolate_NS2899_ptg000037l,_whole_genome_shotgun_sequence	AUGUSTUS	gene	3698619	3703414	.	-	.	ID=g9696;
JASKUP010000037.1_Trichopoda_pennipes_isolate_NS2899_ptg000037l,_whole_genome_shotgun_sequence	AUGUSTUS	mRNA	3698619	3703414	1	-	.	ID=g9696.t1;Parent=g9696;
JASKUP010000037.1_Trichopoda_pennipes_isolate_NS2899_ptg000037l,_whole_genome_shotgun_sequence	AUGUSTUS	stop_codon	3698619	3698621	.	-	0	ID=g9696.t1.stop1;Parent=g9696.t1;
JASKUP010000037.1_Trichopoda_pennipes_isolate_NS2899_ptg000037l,_whole_genome_shotgun_sequence	AUGUSTUS	CDS	3698619	3698717	1	-	0	ID=g9696.t1.CDS1;Parent=g9696.t1;
JASKUP010000037.1_Trichopoda_pennipes_isolate_NS2899_ptg000037l,_whole_genome_shotgun_sequence	AUGUSTUS	exon	3698619	3698717	.	-	.	ID=g9696.t1.exon1;Parent=g9696.t1;
JASKUP010000037.1_Trichopoda_pennipes_isolate_NS2899_ptg000037l,_whole_genome_shotgun_sequence	AUGUSTUS	intron	3698718	3703126	1	-	.	ID=g9696.t1.intron1;Parent=g9696.t1;
JASKUP010000037.1_Trichopoda_pennipes_isolate_NS2899_ptg000037l,_whole_genome_shotgun_sequence	AUGUSTUS	CDS	3703127	3703414	1	-	0	ID=g9696.t1.CDS2;Parent=g9696.t1;
JASKUP010000037.1_Trichopoda_pennipes_isolate_NS2899_ptg000037l,_whole_genome_shotgun_sequence	AUGUSTUS	exon	3703127	3703414	.	-	.	ID=g9696.t1.exon2;Parent=g9696.t1;
JASKUP010000037.1_Trichopoda_pennipes_isolate_NS2899_ptg000037l,_whole_genome_shotgun_sequence	AUGUSTUS	start_codon	3703412	3703414	.	-	0	ID=g9696.t1.start1;Parent=g9696.t1;
JASKUP010000037.1_Trichopoda_pennipes_isolate_NS2899_ptg000037l,_whole_genome_shotgun_sequence	AUGUSTUS	gene	3714312	3733110	.	-	.	ID=g9697;
JASKUP010000037.1_Trichopoda_pennipes_isolate_NS2899_ptg000037l,_whole_genome_shotgun_sequence	AUGUSTUS	mRNA	3714312	3733110	0.97	-	.	ID=g9697.t1;Parent=g9697;
JASKUP010000037.1_Trichopoda_pennipes_isolate_NS2899_ptg000037l,_whole_genome_shotgun_sequence	AUGUSTUS	stop_codon	3714312	3714314	.	-	0	ID=g9697.t1.stop1;Parent=g9697.t1;
JASKUP010000037.1_Trichopoda_pennipes_isolate_NS2899_ptg000037l,_whole_genome_shotgun_sequence	AUGUSTUS	CDS	3714312	3714708	1	-	1	ID=g9697.t1.CDS1;Parent=g9697.t1;
JASKUP010000037.1_Trichopoda_pennipes_isolate_NS2899_ptg000037l,_whole_genome_shotgun_sequence	AUGUSTUS	exon	3714312	3714708	.	-	.	ID=g9697.t1.exon1;Parent=g9697.t1;
JASKUP010000037.1_Trichopoda_pennipes_isolate_NS2899_ptg000037l,_whole_genome_shotgun_sequence	AUGUSTUS	intron	3714709	3732838	0.97	-	.	ID=g9697.t1.intron1;Parent=g9697.t1;
JASKUP010000037.1_Trichopoda_pennipes_isolate_NS2899_ptg000037l,_whole_genome_shotgun_sequence	AUGUSTUS	CDS	3732839	3733110	0.97	-	0	ID=g9697.t1.CDS2;Parent=g9697.t1;
JASKUP010000037.1_Trichopoda_pennipes_isolate_NS2899_ptg000037l,_whole_genome_shotgun_sequence	AUGUSTUS	exon	3732839	3733110	.	-	.	ID=g9697.t1.exon2;Parent=g9697.t1;
JASKUP010000037.1_Trichopoda_pennipes_isolate_NS2899_ptg000037l,_whole_genome_shotgun_sequence	AUGUSTUS	start_codon	3733108	3733110	.	-	0	ID=g9697.t1.start1;Parent=g9697.t1;
JASKUP010000037.1_Trichopoda_pennipes_isolate_NS2899_ptg000037l,_whole_genome_shotgun_sequence	AUGUSTUS	gene	3729326	3731746	.	-	.	ID=g9698;
JASKUP010000037.1_Trichopoda_pennipes_isolate_NS2899_ptg000037l,_whole_genome_shotgun_sequence	AUGUSTUS	mRNA	3729326	3731746	0.94	-	.	ID=g9698.t1;Parent=g9698;
JASKUP010000037.1_Trichopoda_pennipes_isolate_NS2899_ptg000037l,_whole_genome_shotgun_sequence	AUGUSTUS	stop_codon	3729326	3729328	.	-	0	ID=g9698.t1.stop1;Parent=g9698.t1;
JASKUP010000037.1_Trichopoda_pennipes_isolate_NS2899_ptg000037l,_whole_genome_shotgun_sequence	AUGUSTUS	CDS	3729326	3731746	0.94	-	0	ID=g9698.t1.CDS1;Parent=g9698.t1;
JASKUP010000037.1_Trichopoda_pennipes_isolate_NS2899_ptg000037l,_whole_genome_shotgun_sequence	AUGUSTUS	exon	3729326	3731746	.	-	.	ID=g9698.t1.exon1;Parent=g9698.t1;
JASKUP010000037.1_Trichopoda_pennipes_isolate_NS2899_ptg000037l,_whole_genome_shotgun_sequence	AUGUSTUS	start_codon	3731744	3731746	.	-	0	ID=g9698.t1.start1;Parent=g9698.t1;
JASKUP010000037.1_Trichopoda_pennipes_isolate_NS2899_ptg000037l,_whole_genome_shotgun_sequence	AUGUSTUS	gene	3733635	3733976	.	+	.	ID=g9699;
JASKUP010000037.1_Trichopoda_pennipes_isolate_NS2899_ptg000037l,_whole_genome_shotgun_sequence	AUGUSTUS	mRNA	3733635	3733976	0.93	+	.	ID=g9699.t1;Parent=g9699;
JASKUP010000037.1_Trichopoda_pennipes_isolate_NS2899_ptg000037l,_whole_genome_shotgun_sequence	AUGUSTUS	start_codon	3733635	3733637	.	+	0	ID=g9699.t1.start1;Parent=g9699.t1;
JASKUP010000037.1_Trichopoda_pennipes_isolate_NS2899_ptg000037l,_whole_genome_shotgun_sequence	AUGUSTUS	CDS	3733635	3733976	0.93	+	0	ID=g9699.t1.CDS1;Parent=g9699.t1;
JASKUP010000037.1_Trichopoda_pennipes_isolate_NS2899_ptg000037l,_whole_genome_shotgun_sequence	AUGUSTUS	exon	3733635	3733976	.	+	.	ID=g9699.t1.exon1;Parent=g9699.t1;
JASKUP010000037.1_Trichopoda_pennipes_isolate_NS2899_ptg000037l,_whole_genome_shotgun_sequence	AUGUSTUS	stop_codon	3733974	3733976	.	+	0	ID=g9699.t1.stop1;Parent=g9699.t1;
JASKUP010000037.1_Trichopoda_pennipes_isolate_NS2899_ptg000037l,_whole_genome_shotgun_sequence	AUGUSTUS	gene	3734192	3738026	.	+	.	ID=g9700;
JASKUP010000037.1_Trichopoda_pennipes_isolate_NS2899_ptg000037l,_whole_genome_shotgun_sequence	AUGUSTUS	mRNA	3734237	3734668	0.79	+	.	ID=g9700.t1;Parent=g9700;
JASKUP010000037.1_Trichopoda_pennipes_isolate_NS2899_ptg000037l,_whole_genome_shotgun_sequence	AUGUSTUS	start_codon	3734237	3734239	.	+	0	ID=g9700.t1.start1;Parent=g9700.t1;
JASKUP010000037.1_Trichopoda_pennipes_isolate_NS2899_ptg000037l,_whole_genome_shotgun_sequence	AUGUSTUS	CDS	3734237	3734668	0.79	+	0	ID=g9700.t1.CDS1;Parent=g9700.t1;
JASKUP010000037.1_Trichopoda_pennipes_isolate_NS2899_ptg000037l,_whole_genome_shotgun_sequence	AUGUSTUS	exon	3734237	3734668	.	+	.	ID=g9700.t1.exon1;Parent=g9700.t1;
JASKUP010000037.1_Trichopoda_pennipes_isolate_NS2899_ptg000037l,_whole_genome_shotgun_sequence	AUGUSTUS	stop_codon	3734666	3734668	.	+	0	ID=g9700.t1.stop1;Parent=g9700.t1;
JASKUP010000037.1_Trichopoda_pennipes_isolate_NS2899_ptg000037l,_whole_genome_shotgun_sequence	AUGUSTUS	mRNA	3734192	3734668	0.55	+	.	ID=g9700.t2;Parent=g9700;
JASKUP010000037.1_Trichopoda_pennipes_isolate_NS2899_ptg000037l,_whole_genome_shotgun_sequence	AUGUSTUS	start_codon	3734192	3734194	.	+	0	ID=g9700.t2.start1;Parent=g9700.t2;
JASKUP010000037.1_Trichopoda_pennipes_isolate_NS2899_ptg000037l,_whole_genome_shotgun_sequence	AUGUSTUS	CDS	3734192	3734668	0.55	+	0	ID=g9700.t2.CDS1;Parent=g9700.t2;
JASKUP010000037.1_Trichopoda_pennipes_isolate_NS2899_ptg000037l,_whole_genome_shotgun_sequence	AUGUSTUS	exon	3734192	3734668	.	+	.	ID=g9700.t2.exon1;Parent=g9700.t2;
JASKUP010000037.1_Trichopoda_pennipes_isolate_NS2899_ptg000037l,_whole_genome_shotgun_sequence	AUGUSTUS	stop_codon	3734666	3734668	.	+	0	ID=g9700.t2.stop1;Parent=g9700.t2;
JASKUP010000037.1_Trichopoda_pennipes_isolate_NS2899_ptg000037l,_whole_genome_shotgun_sequence	AUGUSTUS	mRNA	3734237	3738026	0.1	+	.	ID=g9700.t3;Parent=g9700;
JASKUP010000037.1_Trichopoda_pennipes_isolate_NS2899_ptg000037l,_whole_genome_shotgun_sequence	AUGUSTUS	start_codon	3734237	3734239	.	+	0	ID=g9700.t3.start1;Parent=g9700.t3;
JASKUP010000037.1_Trichopoda_pennipes_isolate_NS2899_ptg000037l,_whole_genome_shotgun_sequence	AUGUSTUS	CDS	3734237	3734618	0.57	+	0	ID=g9700.t3.CDS1;Parent=g9700.t3;
JASKUP010000037.1_Trichopoda_pennipes_isolate_NS2899_ptg000037l,_whole_genome_shotgun_sequence	AUGUSTUS	exon	3734237	3734618	.	+	.	ID=g9700.t3.exon1;Parent=g9700.t3;
JASKUP010000037.1_Trichopoda_pennipes_isolate_NS2899_ptg000037l,_whole_genome_shotgun_sequence	AUGUSTUS	intron	3734619	3736024	0.38	+	.	ID=g9700.t3.intron1;Parent=g9700.t3;
JASKUP010000037.1_Trichopoda_pennipes_isolate_NS2899_ptg000037l,_whole_genome_shotgun_sequence	AUGUSTUS	CDS	3736025	3736131	0.23	+	2	ID=g9700.t3.CDS2;Parent=g9700.t3;
JASKUP010000037.1_Trichopoda_pennipes_isolate_NS2899_ptg000037l,_whole_genome_shotgun_sequence	AUGUSTUS	exon	3736025	3736131	.	+	.	ID=g9700.t3.exon2;Parent=g9700.t3;
JASKUP010000037.1_Trichopoda_pennipes_isolate_NS2899_ptg000037l,_whole_genome_shotgun_sequence	AUGUSTUS	intron	3736132	3736772	0.38	+	.	ID=g9700.t3.intron2;Parent=g9700.t3;
JASKUP010000037.1_Trichopoda_pennipes_isolate_NS2899_ptg000037l,_whole_genome_shotgun_sequence	AUGUSTUS	CDS	3736773	3737240	0.32	+	0	ID=g9700.t3.CDS3;Parent=g9700.t3;
JASKUP010000037.1_Trichopoda_pennipes_isolate_NS2899_ptg000037l,_whole_genome_shotgun_sequence	AUGUSTUS	exon	3736773	3737240	.	+	.	ID=g9700.t3.exon3;Parent=g9700.t3;
JASKUP010000037.1_Trichopoda_pennipes_isolate_NS2899_ptg000037l,_whole_genome_shotgun_sequence	AUGUSTUS	intron	3737241	3737468	0.41	+	.	ID=g9700.t3.intron3;Parent=g9700.t3;
JASKUP010000037.1_Trichopoda_pennipes_isolate_NS2899_ptg000037l,_whole_genome_shotgun_sequence	AUGUSTUS	CDS	3737469	3738026	0.96	+	0	ID=g9700.t3.CDS4;Parent=g9700.t3;
JASKUP010000037.1_Trichopoda_pennipes_isolate_NS2899_ptg000037l,_whole_genome_shotgun_sequence	AUGUSTUS	exon	3737469	3738026	.	+	.	ID=g9700.t3.exon4;Parent=g9700.t3;
JASKUP010000037.1_Trichopoda_pennipes_isolate_NS2899_ptg000037l,_whole_genome_shotgun_sequence	AUGUSTUS	stop_codon	3738024	3738026	.	+	0	ID=g9700.t3.stop1;Parent=g9700.t3;
JASKUP010000037.1_Trichopoda_pennipes_isolate_NS2899_ptg000037l,_whole_genome_shotgun_sequence	AUGUSTUS	mRNA	3737616	3738026	0.45	+	.	ID=g9700.t4;Parent=g9700;
JASKUP010000037.1_Trichopoda_pennipes_isolate_NS2899_ptg000037l,_whole_genome_shotgun_sequence	AUGUSTUS	start_codon	3737616	3737618	.	+	0	ID=g9700.t4.start1;Parent=g9700.t4;
JASKUP010000037.1_Trichopoda_pennipes_isolate_NS2899_ptg000037l,_whole_genome_shotgun_sequence	AUGUSTUS	CDS	3737616	3738026	0.45	+	0	ID=g9700.t4.CDS1;Parent=g9700.t4;
JASKUP010000037.1_Trichopoda_pennipes_isolate_NS2899_ptg000037l,_whole_genome_shotgun_sequence	AUGUSTUS	exon	3737616	3738026	.	+	.	ID=g9700.t4.exon1;Parent=g9700.t4;
JASKUP010000037.1_Trichopoda_pennipes_isolate_NS2899_ptg000037l,_whole_genome_shotgun_sequence	AUGUSTUS	stop_codon	3738024	3738026	.	+	0	ID=g9700.t4.stop1;Parent=g9700.t4;
JASKUP010000037.1_Trichopoda_pennipes_isolate_NS2899_ptg000037l,_whole_genome_shotgun_sequence	AUGUSTUS	gene	3868081	3868908	.	-	.	ID=g9701;
JASKUP010000037.1_Trichopoda_pennipes_isolate_NS2899_ptg000037l,_whole_genome_shotgun_sequence	AUGUSTUS	mRNA	3868081	3868908	0.96	-	.	ID=g9701.t1;Parent=g9701;
JASKUP010000037.1_Trichopoda_pennipes_isolate_NS2899_ptg000037l,_whole_genome_shotgun_sequence	AUGUSTUS	stop_codon	3868081	3868083	.	-	0	ID=g9701.t1.stop1;Parent=g9701.t1;
JASKUP010000037.1_Trichopoda_pennipes_isolate_NS2899_ptg000037l,_whole_genome_shotgun_sequence	AUGUSTUS	CDS	3868081	3868908	0.96	-	0	ID=g9701.t1.CDS1;Parent=g9701.t1;
JASKUP010000037.1_Trichopoda_pennipes_isolate_NS2899_ptg000037l,_whole_genome_shotgun_sequence	AUGUSTUS	exon	3868081	3868908	.	-	.	ID=g9701.t1.exon1;Parent=g9701.t1;
JASKUP010000037.1_Trichopoda_pennipes_isolate_NS2899_ptg000037l,_whole_genome_shotgun_sequence	AUGUSTUS	start_codon	3868906	3868908	.	-	0	ID=g9701.t1.start1;Parent=g9701.t1;
JASKUP010000037.1_Trichopoda_pennipes_isolate_NS2899_ptg000037l,_whole_genome_shotgun_sequence	AUGUSTUS	gene	3868977	3870422	.	-	.	ID=g9702;
JASKUP010000037.1_Trichopoda_pennipes_isolate_NS2899_ptg000037l,_whole_genome_shotgun_sequence	AUGUSTUS	mRNA	3868977	3870422	0.78	-	.	ID=g9702.t1;Parent=g9702;
JASKUP010000037.1_Trichopoda_pennipes_isolate_NS2899_ptg000037l,_whole_genome_shotgun_sequence	AUGUSTUS	stop_codon	3868977	3868979	.	-	0	ID=g9702.t1.stop1;Parent=g9702.t1;
JASKUP010000037.1_Trichopoda_pennipes_isolate_NS2899_ptg000037l,_whole_genome_shotgun_sequence	AUGUSTUS	CDS	3868977	3869004	1	-	1	ID=g9702.t1.CDS1;Parent=g9702.t1;
JASKUP010000037.1_Trichopoda_pennipes_isolate_NS2899_ptg000037l,_whole_genome_shotgun_sequence	AUGUSTUS	exon	3868977	3869004	.	-	.	ID=g9702.t1.exon1;Parent=g9702.t1;
JASKUP010000037.1_Trichopoda_pennipes_isolate_NS2899_ptg000037l,_whole_genome_shotgun_sequence	AUGUSTUS	intron	3869005	3869063	0.99	-	.	ID=g9702.t1.intron1;Parent=g9702.t1;
JASKUP010000037.1_Trichopoda_pennipes_isolate_NS2899_ptg000037l,_whole_genome_shotgun_sequence	AUGUSTUS	CDS	3869064	3870012	0.96	-	2	ID=g9702.t1.CDS2;Parent=g9702.t1;
JASKUP010000037.1_Trichopoda_pennipes_isolate_NS2899_ptg000037l,_whole_genome_shotgun_sequence	AUGUSTUS	exon	3869064	3870012	.	-	.	ID=g9702.t1.exon2;Parent=g9702.t1;
JASKUP010000037.1_Trichopoda_pennipes_isolate_NS2899_ptg000037l,_whole_genome_shotgun_sequence	AUGUSTUS	intron	3870013	3870403	0.78	-	.	ID=g9702.t1.intron2;Parent=g9702.t1;
JASKUP010000037.1_Trichopoda_pennipes_isolate_NS2899_ptg000037l,_whole_genome_shotgun_sequence	AUGUSTUS	CDS	3870404	3870422	0.79	-	0	ID=g9702.t1.CDS3;Parent=g9702.t1;
JASKUP010000037.1_Trichopoda_pennipes_isolate_NS2899_ptg000037l,_whole_genome_shotgun_sequence	AUGUSTUS	exon	3870404	3870422	.	-	.	ID=g9702.t1.exon3;Parent=g9702.t1;
JASKUP010000037.1_Trichopoda_pennipes_isolate_NS2899_ptg000037l,_whole_genome_shotgun_sequence	AUGUSTUS	start_codon	3870420	3870422	.	-	0	ID=g9702.t1.start1;Parent=g9702.t1;
JASKUP010000037.1_Trichopoda_pennipes_isolate_NS2899_ptg000037l,_whole_genome_shotgun_sequence	AUGUSTUS	gene	3885506	3887017	.	+	.	ID=g9703;
JASKUP010000037.1_Trichopoda_pennipes_isolate_NS2899_ptg000037l,_whole_genome_shotgun_sequence	AUGUSTUS	mRNA	3886224	3887017	0.44	+	.	ID=g9703.t1;Parent=g9703;
JASKUP010000037.1_Trichopoda_pennipes_isolate_NS2899_ptg000037l,_whole_genome_shotgun_sequence	AUGUSTUS	start_codon	3886224	3886226	.	+	0	ID=g9703.t1.start1;Parent=g9703.t1;
JASKUP010000037.1_Trichopoda_pennipes_isolate_NS2899_ptg000037l,_whole_genome_shotgun_sequence	AUGUSTUS	CDS	3886224	3886245	0.53	+	0	ID=g9703.t1.CDS1;Parent=g9703.t1;
JASKUP010000037.1_Trichopoda_pennipes_isolate_NS2899_ptg000037l,_whole_genome_shotgun_sequence	AUGUSTUS	exon	3886224	3886245	.	+	.	ID=g9703.t1.exon1;Parent=g9703.t1;
JASKUP010000037.1_Trichopoda_pennipes_isolate_NS2899_ptg000037l,_whole_genome_shotgun_sequence	AUGUSTUS	intron	3886246	3886799	0.44	+	.	ID=g9703.t1.intron1;Parent=g9703.t1;
JASKUP010000037.1_Trichopoda_pennipes_isolate_NS2899_ptg000037l,_whole_genome_shotgun_sequence	AUGUSTUS	CDS	3886800	3887017	0.69	+	2	ID=g9703.t1.CDS2;Parent=g9703.t1;
JASKUP010000037.1_Trichopoda_pennipes_isolate_NS2899_ptg000037l,_whole_genome_shotgun_sequence	AUGUSTUS	exon	3886800	3887017	.	+	.	ID=g9703.t1.exon2;Parent=g9703.t1;
JASKUP010000037.1_Trichopoda_pennipes_isolate_NS2899_ptg000037l,_whole_genome_shotgun_sequence	AUGUSTUS	stop_codon	3887015	3887017	.	+	0	ID=g9703.t1.stop1;Parent=g9703.t1;
JASKUP010000037.1_Trichopoda_pennipes_isolate_NS2899_ptg000037l,_whole_genome_shotgun_sequence	AUGUSTUS	mRNA	3885506	3887017	0.11	+	.	ID=g9703.t2;Parent=g9703;
JASKUP010000037.1_Trichopoda_pennipes_isolate_NS2899_ptg000037l,_whole_genome_shotgun_sequence	AUGUSTUS	start_codon	3885506	3885508	.	+	0	ID=g9703.t2.start1;Parent=g9703.t2;
JASKUP010000037.1_Trichopoda_pennipes_isolate_NS2899_ptg000037l,_whole_genome_shotgun_sequence	AUGUSTUS	CDS	3885506	3885577	0.2	+	0	ID=g9703.t2.CDS1;Parent=g9703.t2;
JASKUP010000037.1_Trichopoda_pennipes_isolate_NS2899_ptg000037l,_whole_genome_shotgun_sequence	AUGUSTUS	exon	3885506	3885577	.	+	.	ID=g9703.t2.exon1;Parent=g9703.t2;
JASKUP010000037.1_Trichopoda_pennipes_isolate_NS2899_ptg000037l,_whole_genome_shotgun_sequence	AUGUSTUS	intron	3885578	3885637	0.53	+	.	ID=g9703.t2.intron1;Parent=g9703.t2;
JASKUP010000037.1_Trichopoda_pennipes_isolate_NS2899_ptg000037l,_whole_genome_shotgun_sequence	AUGUSTUS	CDS	3885638	3886245	0.55	+	0	ID=g9703.t2.CDS2;Parent=g9703.t2;
JASKUP010000037.1_Trichopoda_pennipes_isolate_NS2899_ptg000037l,_whole_genome_shotgun_sequence	AUGUSTUS	exon	3885638	3886245	.	+	.	ID=g9703.t2.exon2;Parent=g9703.t2;
JASKUP010000037.1_Trichopoda_pennipes_isolate_NS2899_ptg000037l,_whole_genome_shotgun_sequence	AUGUSTUS	intron	3886246	3886669	0.86	+	.	ID=g9703.t2.intron2;Parent=g9703.t2;
JASKUP010000037.1_Trichopoda_pennipes_isolate_NS2899_ptg000037l,_whole_genome_shotgun_sequence	AUGUSTUS	CDS	3886670	3886761	0.86	+	1	ID=g9703.t2.CDS3;Parent=g9703.t2;
JASKUP010000037.1_Trichopoda_pennipes_isolate_NS2899_ptg000037l,_whole_genome_shotgun_sequence	AUGUSTUS	exon	3886670	3886761	.	+	.	ID=g9703.t2.exon3;Parent=g9703.t2;
JASKUP010000037.1_Trichopoda_pennipes_isolate_NS2899_ptg000037l,_whole_genome_shotgun_sequence	AUGUSTUS	intron	3886762	3886820	0.56	+	.	ID=g9703.t2.intron3;Parent=g9703.t2;
JASKUP010000037.1_Trichopoda_pennipes_isolate_NS2899_ptg000037l,_whole_genome_shotgun_sequence	AUGUSTUS	CDS	3886821	3887017	0.56	+	2	ID=g9703.t2.CDS4;Parent=g9703.t2;
JASKUP010000037.1_Trichopoda_pennipes_isolate_NS2899_ptg000037l,_whole_genome_shotgun_sequence	AUGUSTUS	exon	3886821	3887017	.	+	.	ID=g9703.t2.exon4;Parent=g9703.t2;
JASKUP010000037.1_Trichopoda_pennipes_isolate_NS2899_ptg000037l,_whole_genome_shotgun_sequence	AUGUSTUS	stop_codon	3887015	3887017	.	+	0	ID=g9703.t2.stop1;Parent=g9703.t2;
JASKUP010000037.1_Trichopoda_pennipes_isolate_NS2899_ptg000037l,_whole_genome_shotgun_sequence	AUGUSTUS	gene	3910940	3911466	.	-	.	ID=g9704;
JASKUP010000037.1_Trichopoda_pennipes_isolate_NS2899_ptg000037l,_whole_genome_shotgun_sequence	AUGUSTUS	mRNA	3910940	3911466	0.71	-	.	ID=g9704.t1;Parent=g9704;
JASKUP010000037.1_Trichopoda_pennipes_isolate_NS2899_ptg000037l,_whole_genome_shotgun_sequence	AUGUSTUS	stop_codon	3910940	3910942	.	-	0	ID=g9704.t1.stop1;Parent=g9704.t1;
JASKUP010000037.1_Trichopoda_pennipes_isolate_NS2899_ptg000037l,_whole_genome_shotgun_sequence	AUGUSTUS	CDS	3910940	3911064	0.91	-	2	ID=g9704.t1.CDS1;Parent=g9704.t1;
JASKUP010000037.1_Trichopoda_pennipes_isolate_NS2899_ptg000037l,_whole_genome_shotgun_sequence	AUGUSTUS	exon	3910940	3911064	.	-	.	ID=g9704.t1.exon1;Parent=g9704.t1;
JASKUP010000037.1_Trichopoda_pennipes_isolate_NS2899_ptg000037l,_whole_genome_shotgun_sequence	AUGUSTUS	intron	3911065	3911150	0.71	-	.	ID=g9704.t1.intron1;Parent=g9704.t1;
JASKUP010000037.1_Trichopoda_pennipes_isolate_NS2899_ptg000037l,_whole_genome_shotgun_sequence	AUGUSTUS	CDS	3911151	3911466	0.72	-	0	ID=g9704.t1.CDS2;Parent=g9704.t1;
JASKUP010000037.1_Trichopoda_pennipes_isolate_NS2899_ptg000037l,_whole_genome_shotgun_sequence	AUGUSTUS	exon	3911151	3911466	.	-	.	ID=g9704.t1.exon2;Parent=g9704.t1;
JASKUP010000037.1_Trichopoda_pennipes_isolate_NS2899_ptg000037l,_whole_genome_shotgun_sequence	AUGUSTUS	start_codon	3911464	3911466	.	-	0	ID=g9704.t1.start1;Parent=g9704.t1;
JASKUP010000037.1_Trichopoda_pennipes_isolate_NS2899_ptg000037l,_whole_genome_shotgun_sequence	AUGUSTUS	gene	3911499	3912134	.	-	.	ID=g9705;
JASKUP010000037.1_Trichopoda_pennipes_isolate_NS2899_ptg000037l,_whole_genome_shotgun_sequence	AUGUSTUS	mRNA	3911499	3912134	1	-	.	ID=g9705.t1;Parent=g9705;
JASKUP010000037.1_Trichopoda_pennipes_isolate_NS2899_ptg000037l,_whole_genome_shotgun_sequence	AUGUSTUS	stop_codon	3911499	3911501	.	-	0	ID=g9705.t1.stop1;Parent=g9705.t1;
JASKUP010000037.1_Trichopoda_pennipes_isolate_NS2899_ptg000037l,_whole_genome_shotgun_sequence	AUGUSTUS	CDS	3911499	3912134	1	-	0	ID=g9705.t1.CDS1;Parent=g9705.t1;
JASKUP010000037.1_Trichopoda_pennipes_isolate_NS2899_ptg000037l,_whole_genome_shotgun_sequence	AUGUSTUS	exon	3911499	3912134	.	-	.	ID=g9705.t1.exon1;Parent=g9705.t1;
JASKUP010000037.1_Trichopoda_pennipes_isolate_NS2899_ptg000037l,_whole_genome_shotgun_sequence	AUGUSTUS	start_codon	3912132	3912134	.	-	0	ID=g9705.t1.start1;Parent=g9705.t1;
JASKUP010000037.1_Trichopoda_pennipes_isolate_NS2899_ptg000037l,_whole_genome_shotgun_sequence	AUGUSTUS	gene	3912193	3913490	.	-	.	ID=g9706;
JASKUP010000037.1_Trichopoda_pennipes_isolate_NS2899_ptg000037l,_whole_genome_shotgun_sequence	AUGUSTUS	mRNA	3912193	3913490	0.76	-	.	ID=g9706.t1;Parent=g9706;
JASKUP010000037.1_Trichopoda_pennipes_isolate_NS2899_ptg000037l,_whole_genome_shotgun_sequence	AUGUSTUS	stop_codon	3912193	3912195	.	-	0	ID=g9706.t1.stop1;Parent=g9706.t1;
JASKUP010000037.1_Trichopoda_pennipes_isolate_NS2899_ptg000037l,_whole_genome_shotgun_sequence	AUGUSTUS	CDS	3912193	3912489	0.99	-	0	ID=g9706.t1.CDS1;Parent=g9706.t1;
JASKUP010000037.1_Trichopoda_pennipes_isolate_NS2899_ptg000037l,_whole_genome_shotgun_sequence	AUGUSTUS	exon	3912193	3912489	.	-	.	ID=g9706.t1.exon1;Parent=g9706.t1;
JASKUP010000037.1_Trichopoda_pennipes_isolate_NS2899_ptg000037l,_whole_genome_shotgun_sequence	AUGUSTUS	intron	3912490	3912558	0.99	-	.	ID=g9706.t1.intron1;Parent=g9706.t1;
JASKUP010000037.1_Trichopoda_pennipes_isolate_NS2899_ptg000037l,_whole_genome_shotgun_sequence	AUGUSTUS	CDS	3912559	3913022	0.77	-	2	ID=g9706.t1.CDS2;Parent=g9706.t1;
JASKUP010000037.1_Trichopoda_pennipes_isolate_NS2899_ptg000037l,_whole_genome_shotgun_sequence	AUGUSTUS	exon	3912559	3913022	.	-	.	ID=g9706.t1.exon2;Parent=g9706.t1;
JASKUP010000037.1_Trichopoda_pennipes_isolate_NS2899_ptg000037l,_whole_genome_shotgun_sequence	AUGUSTUS	intron	3913023	3913111	0.77	-	.	ID=g9706.t1.intron2;Parent=g9706.t1;
JASKUP010000037.1_Trichopoda_pennipes_isolate_NS2899_ptg000037l,_whole_genome_shotgun_sequence	AUGUSTUS	CDS	3913112	3913490	0.77	-	0	ID=g9706.t1.CDS3;Parent=g9706.t1;
JASKUP010000037.1_Trichopoda_pennipes_isolate_NS2899_ptg000037l,_whole_genome_shotgun_sequence	AUGUSTUS	exon	3913112	3913490	.	-	.	ID=g9706.t1.exon3;Parent=g9706.t1;
JASKUP010000037.1_Trichopoda_pennipes_isolate_NS2899_ptg000037l,_whole_genome_shotgun_sequence	AUGUSTUS	start_codon	3913488	3913490	.	-	0	ID=g9706.t1.start1;Parent=g9706.t1;
JASKUP010000037.1_Trichopoda_pennipes_isolate_NS2899_ptg000037l,_whole_genome_shotgun_sequence	AUGUSTUS	gene	3913997	3915363	.	-	.	ID=g9707;
JASKUP010000037.1_Trichopoda_pennipes_isolate_NS2899_ptg000037l,_whole_genome_shotgun_sequence	AUGUSTUS	mRNA	3913997	3915363	0.95	-	.	ID=g9707.t1;Parent=g9707;
JASKUP010000037.1_Trichopoda_pennipes_isolate_NS2899_ptg000037l,_whole_genome_shotgun_sequence	AUGUSTUS	stop_codon	3913997	3913999	.	-	0	ID=g9707.t1.stop1;Parent=g9707.t1;
JASKUP010000037.1_Trichopoda_pennipes_isolate_NS2899_ptg000037l,_whole_genome_shotgun_sequence	AUGUSTUS	CDS	3913997	3914238	0.99	-	2	ID=g9707.t1.CDS1;Parent=g9707.t1;
JASKUP010000037.1_Trichopoda_pennipes_isolate_NS2899_ptg000037l,_whole_genome_shotgun_sequence	AUGUSTUS	exon	3913997	3914238	.	-	.	ID=g9707.t1.exon1;Parent=g9707.t1;
JASKUP010000037.1_Trichopoda_pennipes_isolate_NS2899_ptg000037l,_whole_genome_shotgun_sequence	AUGUSTUS	intron	3914239	3914448	0.95	-	.	ID=g9707.t1.intron1;Parent=g9707.t1;
JASKUP010000037.1_Trichopoda_pennipes_isolate_NS2899_ptg000037l,_whole_genome_shotgun_sequence	AUGUSTUS	CDS	3914449	3915205	0.95	-	0	ID=g9707.t1.CDS2;Parent=g9707.t1;
JASKUP010000037.1_Trichopoda_pennipes_isolate_NS2899_ptg000037l,_whole_genome_shotgun_sequence	AUGUSTUS	exon	3914449	3915205	.	-	.	ID=g9707.t1.exon2;Parent=g9707.t1;
JASKUP010000037.1_Trichopoda_pennipes_isolate_NS2899_ptg000037l,_whole_genome_shotgun_sequence	AUGUSTUS	intron	3915206	3915267	1	-	.	ID=g9707.t1.intron2;Parent=g9707.t1;
JASKUP010000037.1_Trichopoda_pennipes_isolate_NS2899_ptg000037l,_whole_genome_shotgun_sequence	AUGUSTUS	CDS	3915268	3915363	1	-	0	ID=g9707.t1.CDS3;Parent=g9707.t1;
JASKUP010000037.1_Trichopoda_pennipes_isolate_NS2899_ptg000037l,_whole_genome_shotgun_sequence	AUGUSTUS	exon	3915268	3915363	.	-	.	ID=g9707.t1.exon3;Parent=g9707.t1;
JASKUP010000037.1_Trichopoda_pennipes_isolate_NS2899_ptg000037l,_whole_genome_shotgun_sequence	AUGUSTUS	start_codon	3915361	3915363	.	-	0	ID=g9707.t1.start1;Parent=g9707.t1;
JASKUP010000037.1_Trichopoda_pennipes_isolate_NS2899_ptg000037l,_whole_genome_shotgun_sequence	AUGUSTUS	gene	3930076	3930611	.	-	.	ID=g9708;
JASKUP010000037.1_Trichopoda_pennipes_isolate_NS2899_ptg000037l,_whole_genome_shotgun_sequence	AUGUSTUS	mRNA	3930076	3930611	0.48	-	.	ID=g9708.t1;Parent=g9708;
JASKUP010000037.1_Trichopoda_pennipes_isolate_NS2899_ptg000037l,_whole_genome_shotgun_sequence	AUGUSTUS	stop_codon	3930076	3930078	.	-	0	ID=g9708.t1.stop1;Parent=g9708.t1;
JASKUP010000037.1_Trichopoda_pennipes_isolate_NS2899_ptg000037l,_whole_genome_shotgun_sequence	AUGUSTUS	CDS	3930076	3930107	0.67	-	2	ID=g9708.t1.CDS1;Parent=g9708.t1;
JASKUP010000037.1_Trichopoda_pennipes_isolate_NS2899_ptg000037l,_whole_genome_shotgun_sequence	AUGUSTUS	exon	3930076	3930107	.	-	.	ID=g9708.t1.exon1;Parent=g9708.t1;
JASKUP010000037.1_Trichopoda_pennipes_isolate_NS2899_ptg000037l,_whole_genome_shotgun_sequence	AUGUSTUS	intron	3930108	3930211	0.66	-	.	ID=g9708.t1.intron1;Parent=g9708.t1;
JASKUP010000037.1_Trichopoda_pennipes_isolate_NS2899_ptg000037l,_whole_genome_shotgun_sequence	AUGUSTUS	CDS	3930212	3930611	0.48	-	0	ID=g9708.t1.CDS2;Parent=g9708.t1;
JASKUP010000037.1_Trichopoda_pennipes_isolate_NS2899_ptg000037l,_whole_genome_shotgun_sequence	AUGUSTUS	exon	3930212	3930611	.	-	.	ID=g9708.t1.exon2;Parent=g9708.t1;
JASKUP010000037.1_Trichopoda_pennipes_isolate_NS2899_ptg000037l,_whole_genome_shotgun_sequence	AUGUSTUS	start_codon	3930609	3930611	.	-	0	ID=g9708.t1.start1;Parent=g9708.t1;
JASKUP010000037.1_Trichopoda_pennipes_isolate_NS2899_ptg000037l,_whole_genome_shotgun_sequence	AUGUSTUS	gene	3930781	3931497	.	-	.	ID=g9709;
JASKUP010000037.1_Trichopoda_pennipes_isolate_NS2899_ptg000037l,_whole_genome_shotgun_sequence	AUGUSTUS	mRNA	3930781	3931497	0.95	-	.	ID=g9709.t1;Parent=g9709;
JASKUP010000037.1_Trichopoda_pennipes_isolate_NS2899_ptg000037l,_whole_genome_shotgun_sequence	AUGUSTUS	stop_codon	3930781	3930783	.	-	0	ID=g9709.t1.stop1;Parent=g9709.t1;
JASKUP010000037.1_Trichopoda_pennipes_isolate_NS2899_ptg000037l,_whole_genome_shotgun_sequence	AUGUSTUS	CDS	3930781	3931497	0.95	-	0	ID=g9709.t1.CDS1;Parent=g9709.t1;
JASKUP010000037.1_Trichopoda_pennipes_isolate_NS2899_ptg000037l,_whole_genome_shotgun_sequence	AUGUSTUS	exon	3930781	3931497	.	-	.	ID=g9709.t1.exon1;Parent=g9709.t1;
JASKUP010000037.1_Trichopoda_pennipes_isolate_NS2899_ptg000037l,_whole_genome_shotgun_sequence	AUGUSTUS	start_codon	3931495	3931497	.	-	0	ID=g9709.t1.start1;Parent=g9709.t1;
JASKUP010000037.1_Trichopoda_pennipes_isolate_NS2899_ptg000037l,_whole_genome_shotgun_sequence	AUGUSTUS	gene	3931711	3932448	.	-	.	ID=g9710;
JASKUP010000037.1_Trichopoda_pennipes_isolate_NS2899_ptg000037l,_whole_genome_shotgun_sequence	AUGUSTUS	mRNA	3931711	3932448	0.94	-	.	ID=g9710.t1;Parent=g9710;
JASKUP010000037.1_Trichopoda_pennipes_isolate_NS2899_ptg000037l,_whole_genome_shotgun_sequence	AUGUSTUS	stop_codon	3931711	3931713	.	-	0	ID=g9710.t1.stop1;Parent=g9710.t1;
JASKUP010000037.1_Trichopoda_pennipes_isolate_NS2899_ptg000037l,_whole_genome_shotgun_sequence	AUGUSTUS	CDS	3931711	3932448	0.94	-	0	ID=g9710.t1.CDS1;Parent=g9710.t1;
JASKUP010000037.1_Trichopoda_pennipes_isolate_NS2899_ptg000037l,_whole_genome_shotgun_sequence	AUGUSTUS	exon	3931711	3932448	.	-	.	ID=g9710.t1.exon1;Parent=g9710.t1;
JASKUP010000037.1_Trichopoda_pennipes_isolate_NS2899_ptg000037l,_whole_genome_shotgun_sequence	AUGUSTUS	start_codon	3932446	3932448	.	-	0	ID=g9710.t1.start1;Parent=g9710.t1;
JASKUP010000037.1_Trichopoda_pennipes_isolate_NS2899_ptg000037l,_whole_genome_shotgun_sequence	AUGUSTUS	gene	3979139	3980607	.	+	.	ID=g9711;
JASKUP010000037.1_Trichopoda_pennipes_isolate_NS2899_ptg000037l,_whole_genome_shotgun_sequence	AUGUSTUS	mRNA	3979139	3980607	0.63	+	.	ID=g9711.t1;Parent=g9711;
JASKUP010000037.1_Trichopoda_pennipes_isolate_NS2899_ptg000037l,_whole_genome_shotgun_sequence	AUGUSTUS	start_codon	3979139	3979141	.	+	0	ID=g9711.t1.start1;Parent=g9711.t1;
JASKUP010000037.1_Trichopoda_pennipes_isolate_NS2899_ptg000037l,_whole_genome_shotgun_sequence	AUGUSTUS	CDS	3979139	3979325	1	+	0	ID=g9711.t1.CDS1;Parent=g9711.t1;
JASKUP010000037.1_Trichopoda_pennipes_isolate_NS2899_ptg000037l,_whole_genome_shotgun_sequence	AUGUSTUS	exon	3979139	3979325	.	+	.	ID=g9711.t1.exon1;Parent=g9711.t1;
JASKUP010000037.1_Trichopoda_pennipes_isolate_NS2899_ptg000037l,_whole_genome_shotgun_sequence	AUGUSTUS	intron	3979326	3979484	0.81	+	.	ID=g9711.t1.intron1;Parent=g9711.t1;
JASKUP010000037.1_Trichopoda_pennipes_isolate_NS2899_ptg000037l,_whole_genome_shotgun_sequence	AUGUSTUS	CDS	3979485	3979759	0.76	+	2	ID=g9711.t1.CDS2;Parent=g9711.t1;
JASKUP010000037.1_Trichopoda_pennipes_isolate_NS2899_ptg000037l,_whole_genome_shotgun_sequence	AUGUSTUS	exon	3979485	3979759	.	+	.	ID=g9711.t1.exon2;Parent=g9711.t1;
JASKUP010000037.1_Trichopoda_pennipes_isolate_NS2899_ptg000037l,_whole_genome_shotgun_sequence	AUGUSTUS	intron	3979760	3979808	0.8	+	.	ID=g9711.t1.intron2;Parent=g9711.t1;
JASKUP010000037.1_Trichopoda_pennipes_isolate_NS2899_ptg000037l,_whole_genome_shotgun_sequence	AUGUSTUS	CDS	3979809	3979910	0.8	+	0	ID=g9711.t1.CDS3;Parent=g9711.t1;
JASKUP010000037.1_Trichopoda_pennipes_isolate_NS2899_ptg000037l,_whole_genome_shotgun_sequence	AUGUSTUS	exon	3979809	3979910	.	+	.	ID=g9711.t1.exon3;Parent=g9711.t1;
JASKUP010000037.1_Trichopoda_pennipes_isolate_NS2899_ptg000037l,_whole_genome_shotgun_sequence	AUGUSTUS	intron	3979911	3979976	1	+	.	ID=g9711.t1.intron3;Parent=g9711.t1;
JASKUP010000037.1_Trichopoda_pennipes_isolate_NS2899_ptg000037l,_whole_genome_shotgun_sequence	AUGUSTUS	CDS	3979977	3980251	0.93	+	0	ID=g9711.t1.CDS4;Parent=g9711.t1;
JASKUP010000037.1_Trichopoda_pennipes_isolate_NS2899_ptg000037l,_whole_genome_shotgun_sequence	AUGUSTUS	exon	3979977	3980251	.	+	.	ID=g9711.t1.exon4;Parent=g9711.t1;
JASKUP010000037.1_Trichopoda_pennipes_isolate_NS2899_ptg000037l,_whole_genome_shotgun_sequence	AUGUSTUS	intron	3980252	3980345	0.93	+	.	ID=g9711.t1.intron4;Parent=g9711.t1;
JASKUP010000037.1_Trichopoda_pennipes_isolate_NS2899_ptg000037l,_whole_genome_shotgun_sequence	AUGUSTUS	CDS	3980346	3980607	0.93	+	1	ID=g9711.t1.CDS5;Parent=g9711.t1;
JASKUP010000037.1_Trichopoda_pennipes_isolate_NS2899_ptg000037l,_whole_genome_shotgun_sequence	AUGUSTUS	exon	3980346	3980607	.	+	.	ID=g9711.t1.exon5;Parent=g9711.t1;
JASKUP010000037.1_Trichopoda_pennipes_isolate_NS2899_ptg000037l,_whole_genome_shotgun_sequence	AUGUSTUS	stop_codon	3980605	3980607	.	+	0	ID=g9711.t1.stop1;Parent=g9711.t1;
JASKUP010000037.1_Trichopoda_pennipes_isolate_NS2899_ptg000037l,_whole_genome_shotgun_sequence	AUGUSTUS	gene	3986354	3986770	.	-	.	ID=g9712;
JASKUP010000037.1_Trichopoda_pennipes_isolate_NS2899_ptg000037l,_whole_genome_shotgun_sequence	AUGUSTUS	mRNA	3986354	3986770	0.98	-	.	ID=g9712.t1;Parent=g9712;
JASKUP010000037.1_Trichopoda_pennipes_isolate_NS2899_ptg000037l,_whole_genome_shotgun_sequence	AUGUSTUS	stop_codon	3986354	3986356	.	-	0	ID=g9712.t1.stop1;Parent=g9712.t1;
JASKUP010000037.1_Trichopoda_pennipes_isolate_NS2899_ptg000037l,_whole_genome_shotgun_sequence	AUGUSTUS	CDS	3986354	3986770	0.98	-	0	ID=g9712.t1.CDS1;Parent=g9712.t1;
JASKUP010000037.1_Trichopoda_pennipes_isolate_NS2899_ptg000037l,_whole_genome_shotgun_sequence	AUGUSTUS	exon	3986354	3986770	.	-	.	ID=g9712.t1.exon1;Parent=g9712.t1;
JASKUP010000037.1_Trichopoda_pennipes_isolate_NS2899_ptg000037l,_whole_genome_shotgun_sequence	AUGUSTUS	start_codon	3986768	3986770	.	-	0	ID=g9712.t1.start1;Parent=g9712.t1;
JASKUP010000037.1_Trichopoda_pennipes_isolate_NS2899_ptg000037l,_whole_genome_shotgun_sequence	AUGUSTUS	gene	3988483	3988791	.	-	.	ID=g9713;
JASKUP010000037.1_Trichopoda_pennipes_isolate_NS2899_ptg000037l,_whole_genome_shotgun_sequence	AUGUSTUS	mRNA	3988483	3988791	0.99	-	.	ID=g9713.t1;Parent=g9713;
JASKUP010000037.1_Trichopoda_pennipes_isolate_NS2899_ptg000037l,_whole_genome_shotgun_sequence	AUGUSTUS	stop_codon	3988483	3988485	.	-	0	ID=g9713.t1.stop1;Parent=g9713.t1;
JASKUP010000037.1_Trichopoda_pennipes_isolate_NS2899_ptg000037l,_whole_genome_shotgun_sequence	AUGUSTUS	CDS	3988483	3988791	0.99	-	0	ID=g9713.t1.CDS1;Parent=g9713.t1;
JASKUP010000037.1_Trichopoda_pennipes_isolate_NS2899_ptg000037l,_whole_genome_shotgun_sequence	AUGUSTUS	exon	3988483	3988791	.	-	.	ID=g9713.t1.exon1;Parent=g9713.t1;
JASKUP010000037.1_Trichopoda_pennipes_isolate_NS2899_ptg000037l,_whole_genome_shotgun_sequence	AUGUSTUS	start_codon	3988789	3988791	.	-	0	ID=g9713.t1.start1;Parent=g9713.t1;
JASKUP010000037.1_Trichopoda_pennipes_isolate_NS2899_ptg000037l,_whole_genome_shotgun_sequence	AUGUSTUS	gene	4080891	4082729	.	-	.	ID=g9714;
JASKUP010000037.1_Trichopoda_pennipes_isolate_NS2899_ptg000037l,_whole_genome_shotgun_sequence	AUGUSTUS	mRNA	4080891	4082729	1	-	.	ID=g9714.t1;Parent=g9714;
JASKUP010000037.1_Trichopoda_pennipes_isolate_NS2899_ptg000037l,_whole_genome_shotgun_sequence	AUGUSTUS	stop_codon	4080891	4080893	.	-	0	ID=g9714.t1.stop1;Parent=g9714.t1;
JASKUP010000037.1_Trichopoda_pennipes_isolate_NS2899_ptg000037l,_whole_genome_shotgun_sequence	AUGUSTUS	CDS	4080891	4082729	1	-	0	ID=g9714.t1.CDS1;Parent=g9714.t1;
JASKUP010000037.1_Trichopoda_pennipes_isolate_NS2899_ptg000037l,_whole_genome_shotgun_sequence	AUGUSTUS	exon	4080891	4082729	.	-	.	ID=g9714.t1.exon1;Parent=g9714.t1;
JASKUP010000037.1_Trichopoda_pennipes_isolate_NS2899_ptg000037l,_whole_genome_shotgun_sequence	AUGUSTUS	start_codon	4082727	4082729	.	-	0	ID=g9714.t1.start1;Parent=g9714.t1;
JASKUP010000037.1_Trichopoda_pennipes_isolate_NS2899_ptg000037l,_whole_genome_shotgun_sequence	AUGUSTUS	gene	4082965	4084684	.	-	.	ID=g9715;
JASKUP010000037.1_Trichopoda_pennipes_isolate_NS2899_ptg000037l,_whole_genome_shotgun_sequence	AUGUSTUS	mRNA	4082965	4084684	1	-	.	ID=g9715.t1;Parent=g9715;
JASKUP010000037.1_Trichopoda_pennipes_isolate_NS2899_ptg000037l,_whole_genome_shotgun_sequence	AUGUSTUS	stop_codon	4082965	4082967	.	-	0	ID=g9715.t1.stop1;Parent=g9715.t1;
JASKUP010000037.1_Trichopoda_pennipes_isolate_NS2899_ptg000037l,_whole_genome_shotgun_sequence	AUGUSTUS	CDS	4082965	4083057	1	-	0	ID=g9715.t1.CDS1;Parent=g9715.t1;
JASKUP010000037.1_Trichopoda_pennipes_isolate_NS2899_ptg000037l,_whole_genome_shotgun_sequence	AUGUSTUS	exon	4082965	4083057	.	-	.	ID=g9715.t1.exon1;Parent=g9715.t1;
JASKUP010000037.1_Trichopoda_pennipes_isolate_NS2899_ptg000037l,_whole_genome_shotgun_sequence	AUGUSTUS	intron	4083058	4083146	1	-	.	ID=g9715.t1.intron1;Parent=g9715.t1;
JASKUP010000037.1_Trichopoda_pennipes_isolate_NS2899_ptg000037l,_whole_genome_shotgun_sequence	AUGUSTUS	CDS	4083147	4083293	1	-	0	ID=g9715.t1.CDS2;Parent=g9715.t1;
JASKUP010000037.1_Trichopoda_pennipes_isolate_NS2899_ptg000037l,_whole_genome_shotgun_sequence	AUGUSTUS	exon	4083147	4083293	.	-	.	ID=g9715.t1.exon2;Parent=g9715.t1;
JASKUP010000037.1_Trichopoda_pennipes_isolate_NS2899_ptg000037l,_whole_genome_shotgun_sequence	AUGUSTUS	intron	4083294	4083361	1	-	.	ID=g9715.t1.intron2;Parent=g9715.t1;
JASKUP010000037.1_Trichopoda_pennipes_isolate_NS2899_ptg000037l,_whole_genome_shotgun_sequence	AUGUSTUS	CDS	4083362	4083616	1	-	0	ID=g9715.t1.CDS3;Parent=g9715.t1;
JASKUP010000037.1_Trichopoda_pennipes_isolate_NS2899_ptg000037l,_whole_genome_shotgun_sequence	AUGUSTUS	exon	4083362	4083616	.	-	.	ID=g9715.t1.exon3;Parent=g9715.t1;
JASKUP010000037.1_Trichopoda_pennipes_isolate_NS2899_ptg000037l,_whole_genome_shotgun_sequence	AUGUSTUS	intron	4083617	4083720	1	-	.	ID=g9715.t1.intron3;Parent=g9715.t1;
JASKUP010000037.1_Trichopoda_pennipes_isolate_NS2899_ptg000037l,_whole_genome_shotgun_sequence	AUGUSTUS	CDS	4083721	4083978	1	-	0	ID=g9715.t1.CDS4;Parent=g9715.t1;
JASKUP010000037.1_Trichopoda_pennipes_isolate_NS2899_ptg000037l,_whole_genome_shotgun_sequence	AUGUSTUS	exon	4083721	4083978	.	-	.	ID=g9715.t1.exon4;Parent=g9715.t1;
JASKUP010000037.1_Trichopoda_pennipes_isolate_NS2899_ptg000037l,_whole_genome_shotgun_sequence	AUGUSTUS	intron	4083979	4084054	1	-	.	ID=g9715.t1.intron4;Parent=g9715.t1;
JASKUP010000037.1_Trichopoda_pennipes_isolate_NS2899_ptg000037l,_whole_genome_shotgun_sequence	AUGUSTUS	CDS	4084055	4084285	1	-	0	ID=g9715.t1.CDS5;Parent=g9715.t1;
JASKUP010000037.1_Trichopoda_pennipes_isolate_NS2899_ptg000037l,_whole_genome_shotgun_sequence	AUGUSTUS	exon	4084055	4084285	.	-	.	ID=g9715.t1.exon5;Parent=g9715.t1;
JASKUP010000037.1_Trichopoda_pennipes_isolate_NS2899_ptg000037l,_whole_genome_shotgun_sequence	AUGUSTUS	intron	4084286	4084340	1	-	.	ID=g9715.t1.intron5;Parent=g9715.t1;
JASKUP010000037.1_Trichopoda_pennipes_isolate_NS2899_ptg000037l,_whole_genome_shotgun_sequence	AUGUSTUS	CDS	4084341	4084522	1	-	2	ID=g9715.t1.CDS6;Parent=g9715.t1;
JASKUP010000037.1_Trichopoda_pennipes_isolate_NS2899_ptg000037l,_whole_genome_shotgun_sequence	AUGUSTUS	exon	4084341	4084522	.	-	.	ID=g9715.t1.exon6;Parent=g9715.t1;
JASKUP010000037.1_Trichopoda_pennipes_isolate_NS2899_ptg000037l,_whole_genome_shotgun_sequence	AUGUSTUS	intron	4084523	4084587	1	-	.	ID=g9715.t1.intron6;Parent=g9715.t1;
JASKUP010000037.1_Trichopoda_pennipes_isolate_NS2899_ptg000037l,_whole_genome_shotgun_sequence	AUGUSTUS	CDS	4084588	4084684	1	-	0	ID=g9715.t1.CDS7;Parent=g9715.t1;
JASKUP010000037.1_Trichopoda_pennipes_isolate_NS2899_ptg000037l,_whole_genome_shotgun_sequence	AUGUSTUS	exon	4084588	4084684	.	-	.	ID=g9715.t1.exon7;Parent=g9715.t1;
JASKUP010000037.1_Trichopoda_pennipes_isolate_NS2899_ptg000037l,_whole_genome_shotgun_sequence	AUGUSTUS	start_codon	4084682	4084684	.	-	0	ID=g9715.t1.start1;Parent=g9715.t1;
JASKUP010000037.1_Trichopoda_pennipes_isolate_NS2899_ptg000037l,_whole_genome_shotgun_sequence	AUGUSTUS	gene	4118826	4119923	.	+	.	ID=g9716;
JASKUP010000037.1_Trichopoda_pennipes_isolate_NS2899_ptg000037l,_whole_genome_shotgun_sequence	AUGUSTUS	mRNA	4118826	4119923	1	+	.	ID=g9716.t1;Parent=g9716;
JASKUP010000037.1_Trichopoda_pennipes_isolate_NS2899_ptg000037l,_whole_genome_shotgun_sequence	AUGUSTUS	start_codon	4118826	4118828	.	+	0	ID=g9716.t1.start1;Parent=g9716.t1;
JASKUP010000037.1_Trichopoda_pennipes_isolate_NS2899_ptg000037l,_whole_genome_shotgun_sequence	AUGUSTUS	CDS	4118826	4119923	1	+	0	ID=g9716.t1.CDS1;Parent=g9716.t1;
JASKUP010000037.1_Trichopoda_pennipes_isolate_NS2899_ptg000037l,_whole_genome_shotgun_sequence	AUGUSTUS	exon	4118826	4119923	.	+	.	ID=g9716.t1.exon1;Parent=g9716.t1;
JASKUP010000037.1_Trichopoda_pennipes_isolate_NS2899_ptg000037l,_whole_genome_shotgun_sequence	AUGUSTUS	stop_codon	4119921	4119923	.	+	0	ID=g9716.t1.stop1;Parent=g9716.t1;
JASKUP010000037.1_Trichopoda_pennipes_isolate_NS2899_ptg000037l,_whole_genome_shotgun_sequence	AUGUSTUS	gene	4122713	4124365	.	+	.	ID=g9717;
JASKUP010000037.1_Trichopoda_pennipes_isolate_NS2899_ptg000037l,_whole_genome_shotgun_sequence	AUGUSTUS	mRNA	4122713	4124365	0.17	+	.	ID=g9717.t1;Parent=g9717;
JASKUP010000037.1_Trichopoda_pennipes_isolate_NS2899_ptg000037l,_whole_genome_shotgun_sequence	AUGUSTUS	start_codon	4122713	4122715	.	+	0	ID=g9717.t1.start1;Parent=g9717.t1;
JASKUP010000037.1_Trichopoda_pennipes_isolate_NS2899_ptg000037l,_whole_genome_shotgun_sequence	AUGUSTUS	CDS	4122713	4122741	0.69	+	0	ID=g9717.t1.CDS1;Parent=g9717.t1;
JASKUP010000037.1_Trichopoda_pennipes_isolate_NS2899_ptg000037l,_whole_genome_shotgun_sequence	AUGUSTUS	exon	4122713	4122741	.	+	.	ID=g9717.t1.exon1;Parent=g9717.t1;
JASKUP010000037.1_Trichopoda_pennipes_isolate_NS2899_ptg000037l,_whole_genome_shotgun_sequence	AUGUSTUS	intron	4122742	4123393	0.48	+	.	ID=g9717.t1.intron1;Parent=g9717.t1;
JASKUP010000037.1_Trichopoda_pennipes_isolate_NS2899_ptg000037l,_whole_genome_shotgun_sequence	AUGUSTUS	CDS	4123394	4123967	0.2	+	1	ID=g9717.t1.CDS2;Parent=g9717.t1;
JASKUP010000037.1_Trichopoda_pennipes_isolate_NS2899_ptg000037l,_whole_genome_shotgun_sequence	AUGUSTUS	exon	4123394	4123967	.	+	.	ID=g9717.t1.exon2;Parent=g9717.t1;
JASKUP010000037.1_Trichopoda_pennipes_isolate_NS2899_ptg000037l,_whole_genome_shotgun_sequence	AUGUSTUS	intron	4123968	4124347	0.29	+	.	ID=g9717.t1.intron2;Parent=g9717.t1;
JASKUP010000037.1_Trichopoda_pennipes_isolate_NS2899_ptg000037l,_whole_genome_shotgun_sequence	AUGUSTUS	CDS	4124348	4124365	0.29	+	0	ID=g9717.t1.CDS3;Parent=g9717.t1;
JASKUP010000037.1_Trichopoda_pennipes_isolate_NS2899_ptg000037l,_whole_genome_shotgun_sequence	AUGUSTUS	exon	4124348	4124365	.	+	.	ID=g9717.t1.exon3;Parent=g9717.t1;
JASKUP010000037.1_Trichopoda_pennipes_isolate_NS2899_ptg000037l,_whole_genome_shotgun_sequence	AUGUSTUS	stop_codon	4124363	4124365	.	+	0	ID=g9717.t1.stop1;Parent=g9717.t1;
JASKUP010000037.1_Trichopoda_pennipes_isolate_NS2899_ptg000037l,_whole_genome_shotgun_sequence	AUGUSTUS	gene	4125904	4126248	.	+	.	ID=g9718;
JASKUP010000037.1_Trichopoda_pennipes_isolate_NS2899_ptg000037l,_whole_genome_shotgun_sequence	AUGUSTUS	mRNA	4125904	4126248	0.55	+	.	ID=g9718.t1;Parent=g9718;
JASKUP010000037.1_Trichopoda_pennipes_isolate_NS2899_ptg000037l,_whole_genome_shotgun_sequence	AUGUSTUS	start_codon	4125904	4125906	.	+	0	ID=g9718.t1.start1;Parent=g9718.t1;
JASKUP010000037.1_Trichopoda_pennipes_isolate_NS2899_ptg000037l,_whole_genome_shotgun_sequence	AUGUSTUS	CDS	4125904	4126248	0.55	+	0	ID=g9718.t1.CDS1;Parent=g9718.t1;
JASKUP010000037.1_Trichopoda_pennipes_isolate_NS2899_ptg000037l,_whole_genome_shotgun_sequence	AUGUSTUS	exon	4125904	4126248	.	+	.	ID=g9718.t1.exon1;Parent=g9718.t1;
JASKUP010000037.1_Trichopoda_pennipes_isolate_NS2899_ptg000037l,_whole_genome_shotgun_sequence	AUGUSTUS	stop_codon	4126246	4126248	.	+	0	ID=g9718.t1.stop1;Parent=g9718.t1;
JASKUP010000037.1_Trichopoda_pennipes_isolate_NS2899_ptg000037l,_whole_genome_shotgun_sequence	AUGUSTUS	gene	4145293	4150848	.	+	.	ID=g9719;
JASKUP010000037.1_Trichopoda_pennipes_isolate_NS2899_ptg000037l,_whole_genome_shotgun_sequence	AUGUSTUS	mRNA	4145293	4150848	1	+	.	ID=g9719.t1;Parent=g9719;
JASKUP010000037.1_Trichopoda_pennipes_isolate_NS2899_ptg000037l,_whole_genome_shotgun_sequence	AUGUSTUS	start_codon	4145293	4145295	.	+	0	ID=g9719.t1.start1;Parent=g9719.t1;
JASKUP010000037.1_Trichopoda_pennipes_isolate_NS2899_ptg000037l,_whole_genome_shotgun_sequence	AUGUSTUS	CDS	4145293	4150848	1	+	0	ID=g9719.t1.CDS1;Parent=g9719.t1;
JASKUP010000037.1_Trichopoda_pennipes_isolate_NS2899_ptg000037l,_whole_genome_shotgun_sequence	AUGUSTUS	exon	4145293	4150848	.	+	.	ID=g9719.t1.exon1;Parent=g9719.t1;
JASKUP010000037.1_Trichopoda_pennipes_isolate_NS2899_ptg000037l,_whole_genome_shotgun_sequence	AUGUSTUS	stop_codon	4150846	4150848	.	+	0	ID=g9719.t1.stop1;Parent=g9719.t1;
JASKUP010000037.1_Trichopoda_pennipes_isolate_NS2899_ptg000037l,_whole_genome_shotgun_sequence	AUGUSTUS	gene	4213268	4214423	.	-	.	ID=g9720;
JASKUP010000037.1_Trichopoda_pennipes_isolate_NS2899_ptg000037l,_whole_genome_shotgun_sequence	AUGUSTUS	mRNA	4213268	4214423	0.86	-	.	ID=g9720.t1;Parent=g9720;
JASKUP010000037.1_Trichopoda_pennipes_isolate_NS2899_ptg000037l,_whole_genome_shotgun_sequence	AUGUSTUS	stop_codon	4213268	4213270	.	-	0	ID=g9720.t1.stop1;Parent=g9720.t1;
JASKUP010000037.1_Trichopoda_pennipes_isolate_NS2899_ptg000037l,_whole_genome_shotgun_sequence	AUGUSTUS	CDS	4213268	4213645	0.86	-	0	ID=g9720.t1.CDS1;Parent=g9720.t1;
JASKUP010000037.1_Trichopoda_pennipes_isolate_NS2899_ptg000037l,_whole_genome_shotgun_sequence	AUGUSTUS	exon	4213268	4213645	.	-	.	ID=g9720.t1.exon1;Parent=g9720.t1;
JASKUP010000037.1_Trichopoda_pennipes_isolate_NS2899_ptg000037l,_whole_genome_shotgun_sequence	AUGUSTUS	intron	4213646	4214288	0.86	-	.	ID=g9720.t1.intron1;Parent=g9720.t1;
JASKUP010000037.1_Trichopoda_pennipes_isolate_NS2899_ptg000037l,_whole_genome_shotgun_sequence	AUGUSTUS	CDS	4214289	4214423	0.86	-	0	ID=g9720.t1.CDS2;Parent=g9720.t1;
JASKUP010000037.1_Trichopoda_pennipes_isolate_NS2899_ptg000037l,_whole_genome_shotgun_sequence	AUGUSTUS	exon	4214289	4214423	.	-	.	ID=g9720.t1.exon2;Parent=g9720.t1;
JASKUP010000037.1_Trichopoda_pennipes_isolate_NS2899_ptg000037l,_whole_genome_shotgun_sequence	AUGUSTUS	start_codon	4214421	4214423	.	-	0	ID=g9720.t1.start1;Parent=g9720.t1;
JASKUP010000037.1_Trichopoda_pennipes_isolate_NS2899_ptg000037l,_whole_genome_shotgun_sequence	AUGUSTUS	mRNA	4213268	4214423	0.42	-	.	ID=g9720.t2;Parent=g9720;
JASKUP010000037.1_Trichopoda_pennipes_isolate_NS2899_ptg000037l,_whole_genome_shotgun_sequence	AUGUSTUS	stop_codon	4213268	4213270	.	-	0	ID=g9720.t2.stop1;Parent=g9720.t2;
JASKUP010000037.1_Trichopoda_pennipes_isolate_NS2899_ptg000037l,_whole_genome_shotgun_sequence	AUGUSTUS	CDS	4213268	4213629	0.42	-	2	ID=g9720.t2.CDS1;Parent=g9720.t2;
JASKUP010000037.1_Trichopoda_pennipes_isolate_NS2899_ptg000037l,_whole_genome_shotgun_sequence	AUGUSTUS	exon	4213268	4213629	.	-	.	ID=g9720.t2.exon1;Parent=g9720.t2;
JASKUP010000037.1_Trichopoda_pennipes_isolate_NS2899_ptg000037l,_whole_genome_shotgun_sequence	AUGUSTUS	intron	4213630	4214341	0.42	-	.	ID=g9720.t2.intron1;Parent=g9720.t2;
JASKUP010000037.1_Trichopoda_pennipes_isolate_NS2899_ptg000037l,_whole_genome_shotgun_sequence	AUGUSTUS	CDS	4214342	4214423	0.93	-	0	ID=g9720.t2.CDS2;Parent=g9720.t2;
JASKUP010000037.1_Trichopoda_pennipes_isolate_NS2899_ptg000037l,_whole_genome_shotgun_sequence	AUGUSTUS	exon	4214342	4214423	.	-	.	ID=g9720.t2.exon2;Parent=g9720.t2;
JASKUP010000037.1_Trichopoda_pennipes_isolate_NS2899_ptg000037l,_whole_genome_shotgun_sequence	AUGUSTUS	start_codon	4214421	4214423	.	-	0	ID=g9720.t2.start1;Parent=g9720.t2;
JASKUP010000037.1_Trichopoda_pennipes_isolate_NS2899_ptg000037l,_whole_genome_shotgun_sequence	AUGUSTUS	gene	4251801	4252670	.	-	.	ID=g9721;
JASKUP010000037.1_Trichopoda_pennipes_isolate_NS2899_ptg000037l,_whole_genome_shotgun_sequence	AUGUSTUS	mRNA	4251801	4252670	0.54	-	.	ID=g9721.t1;Parent=g9721;
JASKUP010000037.1_Trichopoda_pennipes_isolate_NS2899_ptg000037l,_whole_genome_shotgun_sequence	AUGUSTUS	stop_codon	4251801	4251803	.	-	0	ID=g9721.t1.stop1;Parent=g9721.t1;
JASKUP010000037.1_Trichopoda_pennipes_isolate_NS2899_ptg000037l,_whole_genome_shotgun_sequence	AUGUSTUS	CDS	4251801	4252670	0.54	-	0	ID=g9721.t1.CDS1;Parent=g9721.t1;
JASKUP010000037.1_Trichopoda_pennipes_isolate_NS2899_ptg000037l,_whole_genome_shotgun_sequence	AUGUSTUS	exon	4251801	4252670	.	-	.	ID=g9721.t1.exon1;Parent=g9721.t1;
JASKUP010000037.1_Trichopoda_pennipes_isolate_NS2899_ptg000037l,_whole_genome_shotgun_sequence	AUGUSTUS	start_codon	4252668	4252670	.	-	0	ID=g9721.t1.start1;Parent=g9721.t1;
JASKUP010000037.1_Trichopoda_pennipes_isolate_NS2899_ptg000037l,_whole_genome_shotgun_sequence	AUGUSTUS	gene	4251801	4254749	.	-	.	ID=g9722;
JASKUP010000037.1_Trichopoda_pennipes_isolate_NS2899_ptg000037l,_whole_genome_shotgun_sequence	AUGUSTUS	mRNA	4253130	4254749	0.7	-	.	ID=g9722.t1;Parent=g9722;
JASKUP010000037.1_Trichopoda_pennipes_isolate_NS2899_ptg000037l,_whole_genome_shotgun_sequence	AUGUSTUS	stop_codon	4253130	4253132	.	-	0	ID=g9722.t1.stop1;Parent=g9722.t1;
JASKUP010000037.1_Trichopoda_pennipes_isolate_NS2899_ptg000037l,_whole_genome_shotgun_sequence	AUGUSTUS	CDS	4253130	4254749	0.7	-	0	ID=g9722.t1.CDS1;Parent=g9722.t1;
JASKUP010000037.1_Trichopoda_pennipes_isolate_NS2899_ptg000037l,_whole_genome_shotgun_sequence	AUGUSTUS	exon	4253130	4254749	.	-	.	ID=g9722.t1.exon1;Parent=g9722.t1;
JASKUP010000037.1_Trichopoda_pennipes_isolate_NS2899_ptg000037l,_whole_genome_shotgun_sequence	AUGUSTUS	start_codon	4254747	4254749	.	-	0	ID=g9722.t1.start1;Parent=g9722.t1;
JASKUP010000037.1_Trichopoda_pennipes_isolate_NS2899_ptg000037l,_whole_genome_shotgun_sequence	AUGUSTUS	mRNA	4251801	4254749	0.45	-	.	ID=g9722.t2;Parent=g9722;
JASKUP010000037.1_Trichopoda_pennipes_isolate_NS2899_ptg000037l,_whole_genome_shotgun_sequence	AUGUSTUS	stop_codon	4251801	4251803	.	-	0	ID=g9722.t2.stop1;Parent=g9722.t2;
JASKUP010000037.1_Trichopoda_pennipes_isolate_NS2899_ptg000037l,_whole_genome_shotgun_sequence	AUGUSTUS	CDS	4251801	4253128	0.68	-	2	ID=g9722.t2.CDS1;Parent=g9722.t2;
JASKUP010000037.1_Trichopoda_pennipes_isolate_NS2899_ptg000037l,_whole_genome_shotgun_sequence	AUGUSTUS	exon	4251801	4253128	.	-	.	ID=g9722.t2.exon1;Parent=g9722.t2;
JASKUP010000037.1_Trichopoda_pennipes_isolate_NS2899_ptg000037l,_whole_genome_shotgun_sequence	AUGUSTUS	intron	4253129	4253263	0.58	-	.	ID=g9722.t2.intron1;Parent=g9722.t2;
JASKUP010000037.1_Trichopoda_pennipes_isolate_NS2899_ptg000037l,_whole_genome_shotgun_sequence	AUGUSTUS	CDS	4253264	4254749	0.56	-	0	ID=g9722.t2.CDS2;Parent=g9722.t2;
JASKUP010000037.1_Trichopoda_pennipes_isolate_NS2899_ptg000037l,_whole_genome_shotgun_sequence	AUGUSTUS	exon	4253264	4254749	.	-	.	ID=g9722.t2.exon2;Parent=g9722.t2;
JASKUP010000037.1_Trichopoda_pennipes_isolate_NS2899_ptg000037l,_whole_genome_shotgun_sequence	AUGUSTUS	start_codon	4254747	4254749	.	-	0	ID=g9722.t2.start1;Parent=g9722.t2;
JASKUP010000037.1_Trichopoda_pennipes_isolate_NS2899_ptg000037l,_whole_genome_shotgun_sequence	AUGUSTUS	gene	4254974	4255843	.	-	.	ID=g9723;
JASKUP010000037.1_Trichopoda_pennipes_isolate_NS2899_ptg000037l,_whole_genome_shotgun_sequence	AUGUSTUS	mRNA	4254974	4255843	1	-	.	ID=g9723.t1;Parent=g9723;
JASKUP010000037.1_Trichopoda_pennipes_isolate_NS2899_ptg000037l,_whole_genome_shotgun_sequence	AUGUSTUS	stop_codon	4254974	4254976	.	-	0	ID=g9723.t1.stop1;Parent=g9723.t1;
JASKUP010000037.1_Trichopoda_pennipes_isolate_NS2899_ptg000037l,_whole_genome_shotgun_sequence	AUGUSTUS	CDS	4254974	4255843	1	-	0	ID=g9723.t1.CDS1;Parent=g9723.t1;
JASKUP010000037.1_Trichopoda_pennipes_isolate_NS2899_ptg000037l,_whole_genome_shotgun_sequence	AUGUSTUS	exon	4254974	4255843	.	-	.	ID=g9723.t1.exon1;Parent=g9723.t1;
JASKUP010000037.1_Trichopoda_pennipes_isolate_NS2899_ptg000037l,_whole_genome_shotgun_sequence	AUGUSTUS	start_codon	4255841	4255843	.	-	0	ID=g9723.t1.start1;Parent=g9723.t1;
JASKUP010000038.1_Trichopoda_pennipes_isolate_NS2899_ptg000038l,_whole_genome_shotgun_sequence	AUGUSTUS	gene	319283	321842	.	-	.	ID=g9724;
JASKUP010000038.1_Trichopoda_pennipes_isolate_NS2899_ptg000038l,_whole_genome_shotgun_sequence	AUGUSTUS	mRNA	319283	321842	0.99	-	.	ID=g9724.t1;Parent=g9724;
JASKUP010000038.1_Trichopoda_pennipes_isolate_NS2899_ptg000038l,_whole_genome_shotgun_sequence	AUGUSTUS	stop_codon	319283	319285	.	-	0	ID=g9724.t1.stop1;Parent=g9724.t1;
JASKUP010000038.1_Trichopoda_pennipes_isolate_NS2899_ptg000038l,_whole_genome_shotgun_sequence	AUGUSTUS	CDS	319283	321607	0.99	-	0	ID=g9724.t1.CDS1;Parent=g9724.t1;
JASKUP010000038.1_Trichopoda_pennipes_isolate_NS2899_ptg000038l,_whole_genome_shotgun_sequence	AUGUSTUS	exon	319283	321607	.	-	.	ID=g9724.t1.exon1;Parent=g9724.t1;
JASKUP010000038.1_Trichopoda_pennipes_isolate_NS2899_ptg000038l,_whole_genome_shotgun_sequence	AUGUSTUS	intron	321608	321671	1	-	.	ID=g9724.t1.intron1;Parent=g9724.t1;
JASKUP010000038.1_Trichopoda_pennipes_isolate_NS2899_ptg000038l,_whole_genome_shotgun_sequence	AUGUSTUS	CDS	321672	321842	1	-	0	ID=g9724.t1.CDS2;Parent=g9724.t1;
JASKUP010000038.1_Trichopoda_pennipes_isolate_NS2899_ptg000038l,_whole_genome_shotgun_sequence	AUGUSTUS	exon	321672	321842	.	-	.	ID=g9724.t1.exon2;Parent=g9724.t1;
JASKUP010000038.1_Trichopoda_pennipes_isolate_NS2899_ptg000038l,_whole_genome_shotgun_sequence	AUGUSTUS	start_codon	321840	321842	.	-	0	ID=g9724.t1.start1;Parent=g9724.t1;
JASKUP010000038.1_Trichopoda_pennipes_isolate_NS2899_ptg000038l,_whole_genome_shotgun_sequence	AUGUSTUS	gene	408108	408551	.	-	.	ID=g9725;
JASKUP010000038.1_Trichopoda_pennipes_isolate_NS2899_ptg000038l,_whole_genome_shotgun_sequence	AUGUSTUS	mRNA	408108	408551	0.67	-	.	ID=g9725.t1;Parent=g9725;
JASKUP010000038.1_Trichopoda_pennipes_isolate_NS2899_ptg000038l,_whole_genome_shotgun_sequence	AUGUSTUS	stop_codon	408108	408110	.	-	0	ID=g9725.t1.stop1;Parent=g9725.t1;
JASKUP010000038.1_Trichopoda_pennipes_isolate_NS2899_ptg000038l,_whole_genome_shotgun_sequence	AUGUSTUS	CDS	408108	408188	0.67	-	0	ID=g9725.t1.CDS1;Parent=g9725.t1;
JASKUP010000038.1_Trichopoda_pennipes_isolate_NS2899_ptg000038l,_whole_genome_shotgun_sequence	AUGUSTUS	exon	408108	408188	.	-	.	ID=g9725.t1.exon1;Parent=g9725.t1;
JASKUP010000038.1_Trichopoda_pennipes_isolate_NS2899_ptg000038l,_whole_genome_shotgun_sequence	AUGUSTUS	intron	408189	408254	0.67	-	.	ID=g9725.t1.intron1;Parent=g9725.t1;
JASKUP010000038.1_Trichopoda_pennipes_isolate_NS2899_ptg000038l,_whole_genome_shotgun_sequence	AUGUSTUS	CDS	408255	408551	0.83	-	0	ID=g9725.t1.CDS2;Parent=g9725.t1;
JASKUP010000038.1_Trichopoda_pennipes_isolate_NS2899_ptg000038l,_whole_genome_shotgun_sequence	AUGUSTUS	exon	408255	408551	.	-	.	ID=g9725.t1.exon2;Parent=g9725.t1;
JASKUP010000038.1_Trichopoda_pennipes_isolate_NS2899_ptg000038l,_whole_genome_shotgun_sequence	AUGUSTUS	start_codon	408549	408551	.	-	0	ID=g9725.t1.start1;Parent=g9725.t1;
JASKUP010000038.1_Trichopoda_pennipes_isolate_NS2899_ptg000038l,_whole_genome_shotgun_sequence	AUGUSTUS	gene	437088	438065	.	+	.	ID=g9726;
JASKUP010000038.1_Trichopoda_pennipes_isolate_NS2899_ptg000038l,_whole_genome_shotgun_sequence	AUGUSTUS	mRNA	437088	438065	0.57	+	.	ID=g9726.t1;Parent=g9726;
JASKUP010000038.1_Trichopoda_pennipes_isolate_NS2899_ptg000038l,_whole_genome_shotgun_sequence	AUGUSTUS	start_codon	437088	437090	.	+	0	ID=g9726.t1.start1;Parent=g9726.t1;
JASKUP010000038.1_Trichopoda_pennipes_isolate_NS2899_ptg000038l,_whole_genome_shotgun_sequence	AUGUSTUS	CDS	437088	438065	0.57	+	0	ID=g9726.t1.CDS1;Parent=g9726.t1;
JASKUP010000038.1_Trichopoda_pennipes_isolate_NS2899_ptg000038l,_whole_genome_shotgun_sequence	AUGUSTUS	exon	437088	438065	.	+	.	ID=g9726.t1.exon1;Parent=g9726.t1;
JASKUP010000038.1_Trichopoda_pennipes_isolate_NS2899_ptg000038l,_whole_genome_shotgun_sequence	AUGUSTUS	stop_codon	438063	438065	.	+	0	ID=g9726.t1.stop1;Parent=g9726.t1;
JASKUP010000038.1_Trichopoda_pennipes_isolate_NS2899_ptg000038l,_whole_genome_shotgun_sequence	AUGUSTUS	gene	513256	520671	.	+	.	ID=g9727;
JASKUP010000038.1_Trichopoda_pennipes_isolate_NS2899_ptg000038l,_whole_genome_shotgun_sequence	AUGUSTUS	mRNA	513256	520671	0.54	+	.	ID=g9727.t1;Parent=g9727;
JASKUP010000038.1_Trichopoda_pennipes_isolate_NS2899_ptg000038l,_whole_genome_shotgun_sequence	AUGUSTUS	start_codon	513256	513258	.	+	0	ID=g9727.t1.start1;Parent=g9727.t1;
JASKUP010000038.1_Trichopoda_pennipes_isolate_NS2899_ptg000038l,_whole_genome_shotgun_sequence	AUGUSTUS	CDS	513256	513286	0.54	+	0	ID=g9727.t1.CDS1;Parent=g9727.t1;
JASKUP010000038.1_Trichopoda_pennipes_isolate_NS2899_ptg000038l,_whole_genome_shotgun_sequence	AUGUSTUS	exon	513256	513286	.	+	.	ID=g9727.t1.exon1;Parent=g9727.t1;
JASKUP010000038.1_Trichopoda_pennipes_isolate_NS2899_ptg000038l,_whole_genome_shotgun_sequence	AUGUSTUS	intron	513287	519775	0.54	+	.	ID=g9727.t1.intron1;Parent=g9727.t1;
JASKUP010000038.1_Trichopoda_pennipes_isolate_NS2899_ptg000038l,_whole_genome_shotgun_sequence	AUGUSTUS	CDS	519776	520671	1	+	2	ID=g9727.t1.CDS2;Parent=g9727.t1;
JASKUP010000038.1_Trichopoda_pennipes_isolate_NS2899_ptg000038l,_whole_genome_shotgun_sequence	AUGUSTUS	exon	519776	520671	.	+	.	ID=g9727.t1.exon2;Parent=g9727.t1;
JASKUP010000038.1_Trichopoda_pennipes_isolate_NS2899_ptg000038l,_whole_genome_shotgun_sequence	AUGUSTUS	stop_codon	520669	520671	.	+	0	ID=g9727.t1.stop1;Parent=g9727.t1;
JASKUP010000038.1_Trichopoda_pennipes_isolate_NS2899_ptg000038l,_whole_genome_shotgun_sequence	AUGUSTUS	gene	690728	896638	.	+	.	ID=g9728;
JASKUP010000038.1_Trichopoda_pennipes_isolate_NS2899_ptg000038l,_whole_genome_shotgun_sequence	AUGUSTUS	mRNA	690728	896638	0.6	+	.	ID=g9728.t1;Parent=g9728;
JASKUP010000038.1_Trichopoda_pennipes_isolate_NS2899_ptg000038l,_whole_genome_shotgun_sequence	AUGUSTUS	start_codon	690728	690730	.	+	0	ID=g9728.t1.start1;Parent=g9728.t1;
JASKUP010000038.1_Trichopoda_pennipes_isolate_NS2899_ptg000038l,_whole_genome_shotgun_sequence	AUGUSTUS	CDS	690728	690962	0.96	+	0	ID=g9728.t1.CDS1;Parent=g9728.t1;
JASKUP010000038.1_Trichopoda_pennipes_isolate_NS2899_ptg000038l,_whole_genome_shotgun_sequence	AUGUSTUS	exon	690728	690962	.	+	.	ID=g9728.t1.exon1;Parent=g9728.t1;
JASKUP010000038.1_Trichopoda_pennipes_isolate_NS2899_ptg000038l,_whole_genome_shotgun_sequence	AUGUSTUS	intron	690963	691043	0.97	+	.	ID=g9728.t1.intron1;Parent=g9728.t1;
JASKUP010000038.1_Trichopoda_pennipes_isolate_NS2899_ptg000038l,_whole_genome_shotgun_sequence	AUGUSTUS	CDS	691044	691241	1	+	2	ID=g9728.t1.CDS2;Parent=g9728.t1;
JASKUP010000038.1_Trichopoda_pennipes_isolate_NS2899_ptg000038l,_whole_genome_shotgun_sequence	AUGUSTUS	exon	691044	691241	.	+	.	ID=g9728.t1.exon2;Parent=g9728.t1;
JASKUP010000038.1_Trichopoda_pennipes_isolate_NS2899_ptg000038l,_whole_genome_shotgun_sequence	AUGUSTUS	intron	691242	706800	0.94	+	.	ID=g9728.t1.intron2;Parent=g9728.t1;
JASKUP010000038.1_Trichopoda_pennipes_isolate_NS2899_ptg000038l,_whole_genome_shotgun_sequence	AUGUSTUS	CDS	706801	706959	1	+	2	ID=g9728.t1.CDS3;Parent=g9728.t1;
JASKUP010000038.1_Trichopoda_pennipes_isolate_NS2899_ptg000038l,_whole_genome_shotgun_sequence	AUGUSTUS	exon	706801	706959	.	+	.	ID=g9728.t1.exon3;Parent=g9728.t1;
JASKUP010000038.1_Trichopoda_pennipes_isolate_NS2899_ptg000038l,_whole_genome_shotgun_sequence	AUGUSTUS	intron	706960	707022	1	+	.	ID=g9728.t1.intron3;Parent=g9728.t1;
JASKUP010000038.1_Trichopoda_pennipes_isolate_NS2899_ptg000038l,_whole_genome_shotgun_sequence	AUGUSTUS	CDS	707023	707133	1	+	2	ID=g9728.t1.CDS4;Parent=g9728.t1;
JASKUP010000038.1_Trichopoda_pennipes_isolate_NS2899_ptg000038l,_whole_genome_shotgun_sequence	AUGUSTUS	exon	707023	707133	.	+	.	ID=g9728.t1.exon4;Parent=g9728.t1;
JASKUP010000038.1_Trichopoda_pennipes_isolate_NS2899_ptg000038l,_whole_genome_shotgun_sequence	AUGUSTUS	intron	707134	707810	1	+	.	ID=g9728.t1.intron4;Parent=g9728.t1;
JASKUP010000038.1_Trichopoda_pennipes_isolate_NS2899_ptg000038l,_whole_genome_shotgun_sequence	AUGUSTUS	CDS	707811	707983	1	+	2	ID=g9728.t1.CDS5;Parent=g9728.t1;
JASKUP010000038.1_Trichopoda_pennipes_isolate_NS2899_ptg000038l,_whole_genome_shotgun_sequence	AUGUSTUS	exon	707811	707983	.	+	.	ID=g9728.t1.exon5;Parent=g9728.t1;
JASKUP010000038.1_Trichopoda_pennipes_isolate_NS2899_ptg000038l,_whole_genome_shotgun_sequence	AUGUSTUS	intron	707984	708056	0.96	+	.	ID=g9728.t1.intron5;Parent=g9728.t1;
JASKUP010000038.1_Trichopoda_pennipes_isolate_NS2899_ptg000038l,_whole_genome_shotgun_sequence	AUGUSTUS	CDS	708057	708154	0.96	+	0	ID=g9728.t1.CDS6;Parent=g9728.t1;
JASKUP010000038.1_Trichopoda_pennipes_isolate_NS2899_ptg000038l,_whole_genome_shotgun_sequence	AUGUSTUS	exon	708057	708154	.	+	.	ID=g9728.t1.exon6;Parent=g9728.t1;
JASKUP010000038.1_Trichopoda_pennipes_isolate_NS2899_ptg000038l,_whole_genome_shotgun_sequence	AUGUSTUS	intron	708155	708218	1	+	.	ID=g9728.t1.intron6;Parent=g9728.t1;
JASKUP010000038.1_Trichopoda_pennipes_isolate_NS2899_ptg000038l,_whole_genome_shotgun_sequence	AUGUSTUS	CDS	708219	708366	0.82	+	1	ID=g9728.t1.CDS7;Parent=g9728.t1;
JASKUP010000038.1_Trichopoda_pennipes_isolate_NS2899_ptg000038l,_whole_genome_shotgun_sequence	AUGUSTUS	exon	708219	708366	.	+	.	ID=g9728.t1.exon7;Parent=g9728.t1;
JASKUP010000038.1_Trichopoda_pennipes_isolate_NS2899_ptg000038l,_whole_genome_shotgun_sequence	AUGUSTUS	intron	708367	729018	0.7	+	.	ID=g9728.t1.intron7;Parent=g9728.t1;
JASKUP010000038.1_Trichopoda_pennipes_isolate_NS2899_ptg000038l,_whole_genome_shotgun_sequence	AUGUSTUS	CDS	729019	729135	0.71	+	0	ID=g9728.t1.CDS8;Parent=g9728.t1;
JASKUP010000038.1_Trichopoda_pennipes_isolate_NS2899_ptg000038l,_whole_genome_shotgun_sequence	AUGUSTUS	exon	729019	729135	.	+	.	ID=g9728.t1.exon8;Parent=g9728.t1;
JASKUP010000038.1_Trichopoda_pennipes_isolate_NS2899_ptg000038l,_whole_genome_shotgun_sequence	AUGUSTUS	intron	729136	735457	0.71	+	.	ID=g9728.t1.intron8;Parent=g9728.t1;
JASKUP010000038.1_Trichopoda_pennipes_isolate_NS2899_ptg000038l,_whole_genome_shotgun_sequence	AUGUSTUS	CDS	735458	735624	0.76	+	0	ID=g9728.t1.CDS9;Parent=g9728.t1;
JASKUP010000038.1_Trichopoda_pennipes_isolate_NS2899_ptg000038l,_whole_genome_shotgun_sequence	AUGUSTUS	exon	735458	735624	.	+	.	ID=g9728.t1.exon9;Parent=g9728.t1;
JASKUP010000038.1_Trichopoda_pennipes_isolate_NS2899_ptg000038l,_whole_genome_shotgun_sequence	AUGUSTUS	intron	735625	738386	1	+	.	ID=g9728.t1.intron9;Parent=g9728.t1;
JASKUP010000038.1_Trichopoda_pennipes_isolate_NS2899_ptg000038l,_whole_genome_shotgun_sequence	AUGUSTUS	CDS	738387	738566	1	+	1	ID=g9728.t1.CDS10;Parent=g9728.t1;
JASKUP010000038.1_Trichopoda_pennipes_isolate_NS2899_ptg000038l,_whole_genome_shotgun_sequence	AUGUSTUS	exon	738387	738566	.	+	.	ID=g9728.t1.exon10;Parent=g9728.t1;
JASKUP010000038.1_Trichopoda_pennipes_isolate_NS2899_ptg000038l,_whole_genome_shotgun_sequence	AUGUSTUS	intron	738567	738788	1	+	.	ID=g9728.t1.intron10;Parent=g9728.t1;
JASKUP010000038.1_Trichopoda_pennipes_isolate_NS2899_ptg000038l,_whole_genome_shotgun_sequence	AUGUSTUS	CDS	738789	738900	1	+	1	ID=g9728.t1.CDS11;Parent=g9728.t1;
JASKUP010000038.1_Trichopoda_pennipes_isolate_NS2899_ptg000038l,_whole_genome_shotgun_sequence	AUGUSTUS	exon	738789	738900	.	+	.	ID=g9728.t1.exon11;Parent=g9728.t1;
JASKUP010000038.1_Trichopoda_pennipes_isolate_NS2899_ptg000038l,_whole_genome_shotgun_sequence	AUGUSTUS	intron	738901	738992	1	+	.	ID=g9728.t1.intron11;Parent=g9728.t1;
JASKUP010000038.1_Trichopoda_pennipes_isolate_NS2899_ptg000038l,_whole_genome_shotgun_sequence	AUGUSTUS	CDS	738993	739199	1	+	0	ID=g9728.t1.CDS12;Parent=g9728.t1;
JASKUP010000038.1_Trichopoda_pennipes_isolate_NS2899_ptg000038l,_whole_genome_shotgun_sequence	AUGUSTUS	exon	738993	739199	.	+	.	ID=g9728.t1.exon12;Parent=g9728.t1;
JASKUP010000038.1_Trichopoda_pennipes_isolate_NS2899_ptg000038l,_whole_genome_shotgun_sequence	AUGUSTUS	intron	739200	739260	1	+	.	ID=g9728.t1.intron12;Parent=g9728.t1;
JASKUP010000038.1_Trichopoda_pennipes_isolate_NS2899_ptg000038l,_whole_genome_shotgun_sequence	AUGUSTUS	CDS	739261	739473	1	+	0	ID=g9728.t1.CDS13;Parent=g9728.t1;
JASKUP010000038.1_Trichopoda_pennipes_isolate_NS2899_ptg000038l,_whole_genome_shotgun_sequence	AUGUSTUS	exon	739261	739473	.	+	.	ID=g9728.t1.exon13;Parent=g9728.t1;
JASKUP010000038.1_Trichopoda_pennipes_isolate_NS2899_ptg000038l,_whole_genome_shotgun_sequence	AUGUSTUS	intron	739474	744556	0.99	+	.	ID=g9728.t1.intron13;Parent=g9728.t1;
JASKUP010000038.1_Trichopoda_pennipes_isolate_NS2899_ptg000038l,_whole_genome_shotgun_sequence	AUGUSTUS	CDS	744557	744722	0.99	+	0	ID=g9728.t1.CDS14;Parent=g9728.t1;
JASKUP010000038.1_Trichopoda_pennipes_isolate_NS2899_ptg000038l,_whole_genome_shotgun_sequence	AUGUSTUS	exon	744557	744722	.	+	.	ID=g9728.t1.exon14;Parent=g9728.t1;
JASKUP010000038.1_Trichopoda_pennipes_isolate_NS2899_ptg000038l,_whole_genome_shotgun_sequence	AUGUSTUS	intron	744723	744787	1	+	.	ID=g9728.t1.intron14;Parent=g9728.t1;
JASKUP010000038.1_Trichopoda_pennipes_isolate_NS2899_ptg000038l,_whole_genome_shotgun_sequence	AUGUSTUS	CDS	744788	745002	1	+	2	ID=g9728.t1.CDS15;Parent=g9728.t1;
JASKUP010000038.1_Trichopoda_pennipes_isolate_NS2899_ptg000038l,_whole_genome_shotgun_sequence	AUGUSTUS	exon	744788	745002	.	+	.	ID=g9728.t1.exon15;Parent=g9728.t1;
JASKUP010000038.1_Trichopoda_pennipes_isolate_NS2899_ptg000038l,_whole_genome_shotgun_sequence	AUGUSTUS	intron	745003	749410	1	+	.	ID=g9728.t1.intron15;Parent=g9728.t1;
JASKUP010000038.1_Trichopoda_pennipes_isolate_NS2899_ptg000038l,_whole_genome_shotgun_sequence	AUGUSTUS	CDS	749411	749601	1	+	0	ID=g9728.t1.CDS16;Parent=g9728.t1;
JASKUP010000038.1_Trichopoda_pennipes_isolate_NS2899_ptg000038l,_whole_genome_shotgun_sequence	AUGUSTUS	exon	749411	749601	.	+	.	ID=g9728.t1.exon16;Parent=g9728.t1;
JASKUP010000038.1_Trichopoda_pennipes_isolate_NS2899_ptg000038l,_whole_genome_shotgun_sequence	AUGUSTUS	intron	749602	752385	1	+	.	ID=g9728.t1.intron16;Parent=g9728.t1;
JASKUP010000038.1_Trichopoda_pennipes_isolate_NS2899_ptg000038l,_whole_genome_shotgun_sequence	AUGUSTUS	CDS	752386	752570	1	+	1	ID=g9728.t1.CDS17;Parent=g9728.t1;
JASKUP010000038.1_Trichopoda_pennipes_isolate_NS2899_ptg000038l,_whole_genome_shotgun_sequence	AUGUSTUS	exon	752386	752570	.	+	.	ID=g9728.t1.exon17;Parent=g9728.t1;
JASKUP010000038.1_Trichopoda_pennipes_isolate_NS2899_ptg000038l,_whole_genome_shotgun_sequence	AUGUSTUS	intron	752571	756115	1	+	.	ID=g9728.t1.intron17;Parent=g9728.t1;
JASKUP010000038.1_Trichopoda_pennipes_isolate_NS2899_ptg000038l,_whole_genome_shotgun_sequence	AUGUSTUS	CDS	756116	756233	1	+	2	ID=g9728.t1.CDS18;Parent=g9728.t1;
JASKUP010000038.1_Trichopoda_pennipes_isolate_NS2899_ptg000038l,_whole_genome_shotgun_sequence	AUGUSTUS	exon	756116	756233	.	+	.	ID=g9728.t1.exon18;Parent=g9728.t1;
JASKUP010000038.1_Trichopoda_pennipes_isolate_NS2899_ptg000038l,_whole_genome_shotgun_sequence	AUGUSTUS	intron	756234	756550	1	+	.	ID=g9728.t1.intron18;Parent=g9728.t1;
JASKUP010000038.1_Trichopoda_pennipes_isolate_NS2899_ptg000038l,_whole_genome_shotgun_sequence	AUGUSTUS	CDS	756551	756698	1	+	1	ID=g9728.t1.CDS19;Parent=g9728.t1;
JASKUP010000038.1_Trichopoda_pennipes_isolate_NS2899_ptg000038l,_whole_genome_shotgun_sequence	AUGUSTUS	exon	756551	756698	.	+	.	ID=g9728.t1.exon19;Parent=g9728.t1;
JASKUP010000038.1_Trichopoda_pennipes_isolate_NS2899_ptg000038l,_whole_genome_shotgun_sequence	AUGUSTUS	intron	756699	756896	1	+	.	ID=g9728.t1.intron19;Parent=g9728.t1;
JASKUP010000038.1_Trichopoda_pennipes_isolate_NS2899_ptg000038l,_whole_genome_shotgun_sequence	AUGUSTUS	CDS	756897	757054	1	+	0	ID=g9728.t1.CDS20;Parent=g9728.t1;
JASKUP010000038.1_Trichopoda_pennipes_isolate_NS2899_ptg000038l,_whole_genome_shotgun_sequence	AUGUSTUS	exon	756897	757054	.	+	.	ID=g9728.t1.exon20;Parent=g9728.t1;
JASKUP010000038.1_Trichopoda_pennipes_isolate_NS2899_ptg000038l,_whole_genome_shotgun_sequence	AUGUSTUS	intron	757055	763711	1	+	.	ID=g9728.t1.intron20;Parent=g9728.t1;
JASKUP010000038.1_Trichopoda_pennipes_isolate_NS2899_ptg000038l,_whole_genome_shotgun_sequence	AUGUSTUS	CDS	763712	763778	1	+	1	ID=g9728.t1.CDS21;Parent=g9728.t1;
JASKUP010000038.1_Trichopoda_pennipes_isolate_NS2899_ptg000038l,_whole_genome_shotgun_sequence	AUGUSTUS	exon	763712	763778	.	+	.	ID=g9728.t1.exon21;Parent=g9728.t1;
JASKUP010000038.1_Trichopoda_pennipes_isolate_NS2899_ptg000038l,_whole_genome_shotgun_sequence	AUGUSTUS	intron	763779	764295	1	+	.	ID=g9728.t1.intron21;Parent=g9728.t1;
JASKUP010000038.1_Trichopoda_pennipes_isolate_NS2899_ptg000038l,_whole_genome_shotgun_sequence	AUGUSTUS	CDS	764296	765186	1	+	0	ID=g9728.t1.CDS22;Parent=g9728.t1;
JASKUP010000038.1_Trichopoda_pennipes_isolate_NS2899_ptg000038l,_whole_genome_shotgun_sequence	AUGUSTUS	exon	764296	765186	.	+	.	ID=g9728.t1.exon22;Parent=g9728.t1;
JASKUP010000038.1_Trichopoda_pennipes_isolate_NS2899_ptg000038l,_whole_genome_shotgun_sequence	AUGUSTUS	intron	765187	765243	1	+	.	ID=g9728.t1.intron22;Parent=g9728.t1;
JASKUP010000038.1_Trichopoda_pennipes_isolate_NS2899_ptg000038l,_whole_genome_shotgun_sequence	AUGUSTUS	CDS	765244	765348	1	+	0	ID=g9728.t1.CDS23;Parent=g9728.t1;
JASKUP010000038.1_Trichopoda_pennipes_isolate_NS2899_ptg000038l,_whole_genome_shotgun_sequence	AUGUSTUS	exon	765244	765348	.	+	.	ID=g9728.t1.exon23;Parent=g9728.t1;
JASKUP010000038.1_Trichopoda_pennipes_isolate_NS2899_ptg000038l,_whole_genome_shotgun_sequence	AUGUSTUS	intron	765349	768468	1	+	.	ID=g9728.t1.intron23;Parent=g9728.t1;
JASKUP010000038.1_Trichopoda_pennipes_isolate_NS2899_ptg000038l,_whole_genome_shotgun_sequence	AUGUSTUS	CDS	768469	768639	1	+	0	ID=g9728.t1.CDS24;Parent=g9728.t1;
JASKUP010000038.1_Trichopoda_pennipes_isolate_NS2899_ptg000038l,_whole_genome_shotgun_sequence	AUGUSTUS	exon	768469	768639	.	+	.	ID=g9728.t1.exon24;Parent=g9728.t1;
JASKUP010000038.1_Trichopoda_pennipes_isolate_NS2899_ptg000038l,_whole_genome_shotgun_sequence	AUGUSTUS	intron	768640	768716	1	+	.	ID=g9728.t1.intron24;Parent=g9728.t1;
JASKUP010000038.1_Trichopoda_pennipes_isolate_NS2899_ptg000038l,_whole_genome_shotgun_sequence	AUGUSTUS	CDS	768717	768864	1	+	0	ID=g9728.t1.CDS25;Parent=g9728.t1;
JASKUP010000038.1_Trichopoda_pennipes_isolate_NS2899_ptg000038l,_whole_genome_shotgun_sequence	AUGUSTUS	exon	768717	768864	.	+	.	ID=g9728.t1.exon25;Parent=g9728.t1;
JASKUP010000038.1_Trichopoda_pennipes_isolate_NS2899_ptg000038l,_whole_genome_shotgun_sequence	AUGUSTUS	intron	768865	768925	1	+	.	ID=g9728.t1.intron25;Parent=g9728.t1;
JASKUP010000038.1_Trichopoda_pennipes_isolate_NS2899_ptg000038l,_whole_genome_shotgun_sequence	AUGUSTUS	CDS	768926	769024	1	+	2	ID=g9728.t1.CDS26;Parent=g9728.t1;
JASKUP010000038.1_Trichopoda_pennipes_isolate_NS2899_ptg000038l,_whole_genome_shotgun_sequence	AUGUSTUS	exon	768926	769024	.	+	.	ID=g9728.t1.exon26;Parent=g9728.t1;
JASKUP010000038.1_Trichopoda_pennipes_isolate_NS2899_ptg000038l,_whole_genome_shotgun_sequence	AUGUSTUS	intron	769025	769093	1	+	.	ID=g9728.t1.intron26;Parent=g9728.t1;
JASKUP010000038.1_Trichopoda_pennipes_isolate_NS2899_ptg000038l,_whole_genome_shotgun_sequence	AUGUSTUS	CDS	769094	769208	1	+	2	ID=g9728.t1.CDS27;Parent=g9728.t1;
JASKUP010000038.1_Trichopoda_pennipes_isolate_NS2899_ptg000038l,_whole_genome_shotgun_sequence	AUGUSTUS	exon	769094	769208	.	+	.	ID=g9728.t1.exon27;Parent=g9728.t1;
JASKUP010000038.1_Trichopoda_pennipes_isolate_NS2899_ptg000038l,_whole_genome_shotgun_sequence	AUGUSTUS	intron	769209	769586	1	+	.	ID=g9728.t1.intron27;Parent=g9728.t1;
JASKUP010000038.1_Trichopoda_pennipes_isolate_NS2899_ptg000038l,_whole_genome_shotgun_sequence	AUGUSTUS	CDS	769587	769755	1	+	1	ID=g9728.t1.CDS28;Parent=g9728.t1;
JASKUP010000038.1_Trichopoda_pennipes_isolate_NS2899_ptg000038l,_whole_genome_shotgun_sequence	AUGUSTUS	exon	769587	769755	.	+	.	ID=g9728.t1.exon28;Parent=g9728.t1;
JASKUP010000038.1_Trichopoda_pennipes_isolate_NS2899_ptg000038l,_whole_genome_shotgun_sequence	AUGUSTUS	intron	769756	771618	1	+	.	ID=g9728.t1.intron28;Parent=g9728.t1;
JASKUP010000038.1_Trichopoda_pennipes_isolate_NS2899_ptg000038l,_whole_genome_shotgun_sequence	AUGUSTUS	CDS	771619	771812	1	+	0	ID=g9728.t1.CDS29;Parent=g9728.t1;
JASKUP010000038.1_Trichopoda_pennipes_isolate_NS2899_ptg000038l,_whole_genome_shotgun_sequence	AUGUSTUS	exon	771619	771812	.	+	.	ID=g9728.t1.exon29;Parent=g9728.t1;
JASKUP010000038.1_Trichopoda_pennipes_isolate_NS2899_ptg000038l,_whole_genome_shotgun_sequence	AUGUSTUS	intron	771813	781617	1	+	.	ID=g9728.t1.intron29;Parent=g9728.t1;
JASKUP010000038.1_Trichopoda_pennipes_isolate_NS2899_ptg000038l,_whole_genome_shotgun_sequence	AUGUSTUS	CDS	781618	781820	1	+	1	ID=g9728.t1.CDS30;Parent=g9728.t1;
JASKUP010000038.1_Trichopoda_pennipes_isolate_NS2899_ptg000038l,_whole_genome_shotgun_sequence	AUGUSTUS	exon	781618	781820	.	+	.	ID=g9728.t1.exon30;Parent=g9728.t1;
JASKUP010000038.1_Trichopoda_pennipes_isolate_NS2899_ptg000038l,_whole_genome_shotgun_sequence	AUGUSTUS	intron	781821	783017	1	+	.	ID=g9728.t1.intron30;Parent=g9728.t1;
JASKUP010000038.1_Trichopoda_pennipes_isolate_NS2899_ptg000038l,_whole_genome_shotgun_sequence	AUGUSTUS	CDS	783018	783205	1	+	2	ID=g9728.t1.CDS31;Parent=g9728.t1;
JASKUP010000038.1_Trichopoda_pennipes_isolate_NS2899_ptg000038l,_whole_genome_shotgun_sequence	AUGUSTUS	exon	783018	783205	.	+	.	ID=g9728.t1.exon31;Parent=g9728.t1;
JASKUP010000038.1_Trichopoda_pennipes_isolate_NS2899_ptg000038l,_whole_genome_shotgun_sequence	AUGUSTUS	intron	783206	785828	1	+	.	ID=g9728.t1.intron31;Parent=g9728.t1;
JASKUP010000038.1_Trichopoda_pennipes_isolate_NS2899_ptg000038l,_whole_genome_shotgun_sequence	AUGUSTUS	CDS	785829	785999	1	+	0	ID=g9728.t1.CDS32;Parent=g9728.t1;
JASKUP010000038.1_Trichopoda_pennipes_isolate_NS2899_ptg000038l,_whole_genome_shotgun_sequence	AUGUSTUS	exon	785829	785999	.	+	.	ID=g9728.t1.exon32;Parent=g9728.t1;
JASKUP010000038.1_Trichopoda_pennipes_isolate_NS2899_ptg000038l,_whole_genome_shotgun_sequence	AUGUSTUS	intron	786000	786068	1	+	.	ID=g9728.t1.intron32;Parent=g9728.t1;
JASKUP010000038.1_Trichopoda_pennipes_isolate_NS2899_ptg000038l,_whole_genome_shotgun_sequence	AUGUSTUS	CDS	786069	786659	1	+	0	ID=g9728.t1.CDS33;Parent=g9728.t1;
JASKUP010000038.1_Trichopoda_pennipes_isolate_NS2899_ptg000038l,_whole_genome_shotgun_sequence	AUGUSTUS	exon	786069	786659	.	+	.	ID=g9728.t1.exon33;Parent=g9728.t1;
JASKUP010000038.1_Trichopoda_pennipes_isolate_NS2899_ptg000038l,_whole_genome_shotgun_sequence	AUGUSTUS	intron	786660	786721	1	+	.	ID=g9728.t1.intron33;Parent=g9728.t1;
JASKUP010000038.1_Trichopoda_pennipes_isolate_NS2899_ptg000038l,_whole_genome_shotgun_sequence	AUGUSTUS	CDS	786722	786836	1	+	0	ID=g9728.t1.CDS34;Parent=g9728.t1;
JASKUP010000038.1_Trichopoda_pennipes_isolate_NS2899_ptg000038l,_whole_genome_shotgun_sequence	AUGUSTUS	exon	786722	786836	.	+	.	ID=g9728.t1.exon34;Parent=g9728.t1;
JASKUP010000038.1_Trichopoda_pennipes_isolate_NS2899_ptg000038l,_whole_genome_shotgun_sequence	AUGUSTUS	intron	786837	787799	1	+	.	ID=g9728.t1.intron34;Parent=g9728.t1;
JASKUP010000038.1_Trichopoda_pennipes_isolate_NS2899_ptg000038l,_whole_genome_shotgun_sequence	AUGUSTUS	CDS	787800	788299	1	+	2	ID=g9728.t1.CDS35;Parent=g9728.t1;
JASKUP010000038.1_Trichopoda_pennipes_isolate_NS2899_ptg000038l,_whole_genome_shotgun_sequence	AUGUSTUS	exon	787800	788299	.	+	.	ID=g9728.t1.exon35;Parent=g9728.t1;
JASKUP010000038.1_Trichopoda_pennipes_isolate_NS2899_ptg000038l,_whole_genome_shotgun_sequence	AUGUSTUS	intron	788300	788368	1	+	.	ID=g9728.t1.intron35;Parent=g9728.t1;
JASKUP010000038.1_Trichopoda_pennipes_isolate_NS2899_ptg000038l,_whole_genome_shotgun_sequence	AUGUSTUS	CDS	788369	788512	1	+	0	ID=g9728.t1.CDS36;Parent=g9728.t1;
JASKUP010000038.1_Trichopoda_pennipes_isolate_NS2899_ptg000038l,_whole_genome_shotgun_sequence	AUGUSTUS	exon	788369	788512	.	+	.	ID=g9728.t1.exon36;Parent=g9728.t1;
JASKUP010000038.1_Trichopoda_pennipes_isolate_NS2899_ptg000038l,_whole_genome_shotgun_sequence	AUGUSTUS	intron	788513	788705	1	+	.	ID=g9728.t1.intron36;Parent=g9728.t1;
JASKUP010000038.1_Trichopoda_pennipes_isolate_NS2899_ptg000038l,_whole_genome_shotgun_sequence	AUGUSTUS	CDS	788706	788888	1	+	0	ID=g9728.t1.CDS37;Parent=g9728.t1;
JASKUP010000038.1_Trichopoda_pennipes_isolate_NS2899_ptg000038l,_whole_genome_shotgun_sequence	AUGUSTUS	exon	788706	788888	.	+	.	ID=g9728.t1.exon37;Parent=g9728.t1;
JASKUP010000038.1_Trichopoda_pennipes_isolate_NS2899_ptg000038l,_whole_genome_shotgun_sequence	AUGUSTUS	intron	788889	791747	1	+	.	ID=g9728.t1.intron37;Parent=g9728.t1;
JASKUP010000038.1_Trichopoda_pennipes_isolate_NS2899_ptg000038l,_whole_genome_shotgun_sequence	AUGUSTUS	CDS	791748	791953	1	+	0	ID=g9728.t1.CDS38;Parent=g9728.t1;
JASKUP010000038.1_Trichopoda_pennipes_isolate_NS2899_ptg000038l,_whole_genome_shotgun_sequence	AUGUSTUS	exon	791748	791953	.	+	.	ID=g9728.t1.exon38;Parent=g9728.t1;
JASKUP010000038.1_Trichopoda_pennipes_isolate_NS2899_ptg000038l,_whole_genome_shotgun_sequence	AUGUSTUS	intron	791954	803613	1	+	.	ID=g9728.t1.intron38;Parent=g9728.t1;
JASKUP010000038.1_Trichopoda_pennipes_isolate_NS2899_ptg000038l,_whole_genome_shotgun_sequence	AUGUSTUS	CDS	803614	803931	1	+	1	ID=g9728.t1.CDS39;Parent=g9728.t1;
JASKUP010000038.1_Trichopoda_pennipes_isolate_NS2899_ptg000038l,_whole_genome_shotgun_sequence	AUGUSTUS	exon	803614	803931	.	+	.	ID=g9728.t1.exon39;Parent=g9728.t1;
JASKUP010000038.1_Trichopoda_pennipes_isolate_NS2899_ptg000038l,_whole_genome_shotgun_sequence	AUGUSTUS	intron	803932	804981	1	+	.	ID=g9728.t1.intron39;Parent=g9728.t1;
JASKUP010000038.1_Trichopoda_pennipes_isolate_NS2899_ptg000038l,_whole_genome_shotgun_sequence	AUGUSTUS	CDS	804982	805213	1	+	1	ID=g9728.t1.CDS40;Parent=g9728.t1;
JASKUP010000038.1_Trichopoda_pennipes_isolate_NS2899_ptg000038l,_whole_genome_shotgun_sequence	AUGUSTUS	exon	804982	805213	.	+	.	ID=g9728.t1.exon40;Parent=g9728.t1;
JASKUP010000038.1_Trichopoda_pennipes_isolate_NS2899_ptg000038l,_whole_genome_shotgun_sequence	AUGUSTUS	intron	805214	809354	1	+	.	ID=g9728.t1.intron40;Parent=g9728.t1;
JASKUP010000038.1_Trichopoda_pennipes_isolate_NS2899_ptg000038l,_whole_genome_shotgun_sequence	AUGUSTUS	CDS	809355	809480	1	+	0	ID=g9728.t1.CDS41;Parent=g9728.t1;
JASKUP010000038.1_Trichopoda_pennipes_isolate_NS2899_ptg000038l,_whole_genome_shotgun_sequence	AUGUSTUS	exon	809355	809480	.	+	.	ID=g9728.t1.exon41;Parent=g9728.t1;
JASKUP010000038.1_Trichopoda_pennipes_isolate_NS2899_ptg000038l,_whole_genome_shotgun_sequence	AUGUSTUS	intron	809481	810033	1	+	.	ID=g9728.t1.intron41;Parent=g9728.t1;
JASKUP010000038.1_Trichopoda_pennipes_isolate_NS2899_ptg000038l,_whole_genome_shotgun_sequence	AUGUSTUS	CDS	810034	810194	1	+	0	ID=g9728.t1.CDS42;Parent=g9728.t1;
JASKUP010000038.1_Trichopoda_pennipes_isolate_NS2899_ptg000038l,_whole_genome_shotgun_sequence	AUGUSTUS	exon	810034	810194	.	+	.	ID=g9728.t1.exon42;Parent=g9728.t1;
JASKUP010000038.1_Trichopoda_pennipes_isolate_NS2899_ptg000038l,_whole_genome_shotgun_sequence	AUGUSTUS	intron	810195	815453	1	+	.	ID=g9728.t1.intron42;Parent=g9728.t1;
JASKUP010000038.1_Trichopoda_pennipes_isolate_NS2899_ptg000038l,_whole_genome_shotgun_sequence	AUGUSTUS	CDS	815454	815690	1	+	1	ID=g9728.t1.CDS43;Parent=g9728.t1;
JASKUP010000038.1_Trichopoda_pennipes_isolate_NS2899_ptg000038l,_whole_genome_shotgun_sequence	AUGUSTUS	exon	815454	815690	.	+	.	ID=g9728.t1.exon43;Parent=g9728.t1;
JASKUP010000038.1_Trichopoda_pennipes_isolate_NS2899_ptg000038l,_whole_genome_shotgun_sequence	AUGUSTUS	intron	815691	815801	1	+	.	ID=g9728.t1.intron43;Parent=g9728.t1;
JASKUP010000038.1_Trichopoda_pennipes_isolate_NS2899_ptg000038l,_whole_genome_shotgun_sequence	AUGUSTUS	CDS	815802	815921	1	+	1	ID=g9728.t1.CDS44;Parent=g9728.t1;
JASKUP010000038.1_Trichopoda_pennipes_isolate_NS2899_ptg000038l,_whole_genome_shotgun_sequence	AUGUSTUS	exon	815802	815921	.	+	.	ID=g9728.t1.exon44;Parent=g9728.t1;
JASKUP010000038.1_Trichopoda_pennipes_isolate_NS2899_ptg000038l,_whole_genome_shotgun_sequence	AUGUSTUS	intron	815922	816004	1	+	.	ID=g9728.t1.intron44;Parent=g9728.t1;
JASKUP010000038.1_Trichopoda_pennipes_isolate_NS2899_ptg000038l,_whole_genome_shotgun_sequence	AUGUSTUS	CDS	816005	816550	1	+	1	ID=g9728.t1.CDS45;Parent=g9728.t1;
JASKUP010000038.1_Trichopoda_pennipes_isolate_NS2899_ptg000038l,_whole_genome_shotgun_sequence	AUGUSTUS	exon	816005	816550	.	+	.	ID=g9728.t1.exon45;Parent=g9728.t1;
JASKUP010000038.1_Trichopoda_pennipes_isolate_NS2899_ptg000038l,_whole_genome_shotgun_sequence	AUGUSTUS	intron	816551	816607	1	+	.	ID=g9728.t1.intron45;Parent=g9728.t1;
JASKUP010000038.1_Trichopoda_pennipes_isolate_NS2899_ptg000038l,_whole_genome_shotgun_sequence	AUGUSTUS	CDS	816608	816919	1	+	1	ID=g9728.t1.CDS46;Parent=g9728.t1;
JASKUP010000038.1_Trichopoda_pennipes_isolate_NS2899_ptg000038l,_whole_genome_shotgun_sequence	AUGUSTUS	exon	816608	816919	.	+	.	ID=g9728.t1.exon46;Parent=g9728.t1;
JASKUP010000038.1_Trichopoda_pennipes_isolate_NS2899_ptg000038l,_whole_genome_shotgun_sequence	AUGUSTUS	intron	816920	817571	1	+	.	ID=g9728.t1.intron46;Parent=g9728.t1;
JASKUP010000038.1_Trichopoda_pennipes_isolate_NS2899_ptg000038l,_whole_genome_shotgun_sequence	AUGUSTUS	CDS	817572	817719	1	+	1	ID=g9728.t1.CDS47;Parent=g9728.t1;
JASKUP010000038.1_Trichopoda_pennipes_isolate_NS2899_ptg000038l,_whole_genome_shotgun_sequence	AUGUSTUS	exon	817572	817719	.	+	.	ID=g9728.t1.exon47;Parent=g9728.t1;
JASKUP010000038.1_Trichopoda_pennipes_isolate_NS2899_ptg000038l,_whole_genome_shotgun_sequence	AUGUSTUS	intron	817720	826643	1	+	.	ID=g9728.t1.intron47;Parent=g9728.t1;
JASKUP010000038.1_Trichopoda_pennipes_isolate_NS2899_ptg000038l,_whole_genome_shotgun_sequence	AUGUSTUS	CDS	826644	826854	1	+	0	ID=g9728.t1.CDS48;Parent=g9728.t1;
JASKUP010000038.1_Trichopoda_pennipes_isolate_NS2899_ptg000038l,_whole_genome_shotgun_sequence	AUGUSTUS	exon	826644	826854	.	+	.	ID=g9728.t1.exon48;Parent=g9728.t1;
JASKUP010000038.1_Trichopoda_pennipes_isolate_NS2899_ptg000038l,_whole_genome_shotgun_sequence	AUGUSTUS	intron	826855	826928	1	+	.	ID=g9728.t1.intron48;Parent=g9728.t1;
JASKUP010000038.1_Trichopoda_pennipes_isolate_NS2899_ptg000038l,_whole_genome_shotgun_sequence	AUGUSTUS	CDS	826929	827063	1	+	2	ID=g9728.t1.CDS49;Parent=g9728.t1;
JASKUP010000038.1_Trichopoda_pennipes_isolate_NS2899_ptg000038l,_whole_genome_shotgun_sequence	AUGUSTUS	exon	826929	827063	.	+	.	ID=g9728.t1.exon49;Parent=g9728.t1;
JASKUP010000038.1_Trichopoda_pennipes_isolate_NS2899_ptg000038l,_whole_genome_shotgun_sequence	AUGUSTUS	intron	827064	835875	1	+	.	ID=g9728.t1.intron49;Parent=g9728.t1;
JASKUP010000038.1_Trichopoda_pennipes_isolate_NS2899_ptg000038l,_whole_genome_shotgun_sequence	AUGUSTUS	CDS	835876	836048	1	+	2	ID=g9728.t1.CDS50;Parent=g9728.t1;
JASKUP010000038.1_Trichopoda_pennipes_isolate_NS2899_ptg000038l,_whole_genome_shotgun_sequence	AUGUSTUS	exon	835876	836048	.	+	.	ID=g9728.t1.exon50;Parent=g9728.t1;
JASKUP010000038.1_Trichopoda_pennipes_isolate_NS2899_ptg000038l,_whole_genome_shotgun_sequence	AUGUSTUS	intron	836049	840660	1	+	.	ID=g9728.t1.intron50;Parent=g9728.t1;
JASKUP010000038.1_Trichopoda_pennipes_isolate_NS2899_ptg000038l,_whole_genome_shotgun_sequence	AUGUSTUS	CDS	840661	840828	1	+	0	ID=g9728.t1.CDS51;Parent=g9728.t1;
JASKUP010000038.1_Trichopoda_pennipes_isolate_NS2899_ptg000038l,_whole_genome_shotgun_sequence	AUGUSTUS	exon	840661	840828	.	+	.	ID=g9728.t1.exon51;Parent=g9728.t1;
JASKUP010000038.1_Trichopoda_pennipes_isolate_NS2899_ptg000038l,_whole_genome_shotgun_sequence	AUGUSTUS	intron	840829	853711	1	+	.	ID=g9728.t1.intron51;Parent=g9728.t1;
JASKUP010000038.1_Trichopoda_pennipes_isolate_NS2899_ptg000038l,_whole_genome_shotgun_sequence	AUGUSTUS	CDS	853712	854134	1	+	0	ID=g9728.t1.CDS52;Parent=g9728.t1;
JASKUP010000038.1_Trichopoda_pennipes_isolate_NS2899_ptg000038l,_whole_genome_shotgun_sequence	AUGUSTUS	exon	853712	854134	.	+	.	ID=g9728.t1.exon52;Parent=g9728.t1;
JASKUP010000038.1_Trichopoda_pennipes_isolate_NS2899_ptg000038l,_whole_genome_shotgun_sequence	AUGUSTUS	intron	854135	857054	1	+	.	ID=g9728.t1.intron52;Parent=g9728.t1;
JASKUP010000038.1_Trichopoda_pennipes_isolate_NS2899_ptg000038l,_whole_genome_shotgun_sequence	AUGUSTUS	CDS	857055	857191	1	+	0	ID=g9728.t1.CDS53;Parent=g9728.t1;
JASKUP010000038.1_Trichopoda_pennipes_isolate_NS2899_ptg000038l,_whole_genome_shotgun_sequence	AUGUSTUS	exon	857055	857191	.	+	.	ID=g9728.t1.exon53;Parent=g9728.t1;
JASKUP010000038.1_Trichopoda_pennipes_isolate_NS2899_ptg000038l,_whole_genome_shotgun_sequence	AUGUSTUS	intron	857192	869723	1	+	.	ID=g9728.t1.intron53;Parent=g9728.t1;
JASKUP010000038.1_Trichopoda_pennipes_isolate_NS2899_ptg000038l,_whole_genome_shotgun_sequence	AUGUSTUS	CDS	869724	869898	1	+	1	ID=g9728.t1.CDS54;Parent=g9728.t1;
JASKUP010000038.1_Trichopoda_pennipes_isolate_NS2899_ptg000038l,_whole_genome_shotgun_sequence	AUGUSTUS	exon	869724	869898	.	+	.	ID=g9728.t1.exon54;Parent=g9728.t1;
JASKUP010000038.1_Trichopoda_pennipes_isolate_NS2899_ptg000038l,_whole_genome_shotgun_sequence	AUGUSTUS	intron	869899	873457	1	+	.	ID=g9728.t1.intron54;Parent=g9728.t1;
JASKUP010000038.1_Trichopoda_pennipes_isolate_NS2899_ptg000038l,_whole_genome_shotgun_sequence	AUGUSTUS	CDS	873458	873630	1	+	0	ID=g9728.t1.CDS55;Parent=g9728.t1;
JASKUP010000038.1_Trichopoda_pennipes_isolate_NS2899_ptg000038l,_whole_genome_shotgun_sequence	AUGUSTUS	exon	873458	873630	.	+	.	ID=g9728.t1.exon55;Parent=g9728.t1;
JASKUP010000038.1_Trichopoda_pennipes_isolate_NS2899_ptg000038l,_whole_genome_shotgun_sequence	AUGUSTUS	intron	873631	884858	1	+	.	ID=g9728.t1.intron55;Parent=g9728.t1;
JASKUP010000038.1_Trichopoda_pennipes_isolate_NS2899_ptg000038l,_whole_genome_shotgun_sequence	AUGUSTUS	CDS	884859	885341	1	+	1	ID=g9728.t1.CDS56;Parent=g9728.t1;
JASKUP010000038.1_Trichopoda_pennipes_isolate_NS2899_ptg000038l,_whole_genome_shotgun_sequence	AUGUSTUS	exon	884859	885341	.	+	.	ID=g9728.t1.exon56;Parent=g9728.t1;
JASKUP010000038.1_Trichopoda_pennipes_isolate_NS2899_ptg000038l,_whole_genome_shotgun_sequence	AUGUSTUS	intron	885342	885738	1	+	.	ID=g9728.t1.intron56;Parent=g9728.t1;
JASKUP010000038.1_Trichopoda_pennipes_isolate_NS2899_ptg000038l,_whole_genome_shotgun_sequence	AUGUSTUS	CDS	885739	885918	1	+	1	ID=g9728.t1.CDS57;Parent=g9728.t1;
JASKUP010000038.1_Trichopoda_pennipes_isolate_NS2899_ptg000038l,_whole_genome_shotgun_sequence	AUGUSTUS	exon	885739	885918	.	+	.	ID=g9728.t1.exon57;Parent=g9728.t1;
JASKUP010000038.1_Trichopoda_pennipes_isolate_NS2899_ptg000038l,_whole_genome_shotgun_sequence	AUGUSTUS	intron	885919	889237	1	+	.	ID=g9728.t1.intron57;Parent=g9728.t1;
JASKUP010000038.1_Trichopoda_pennipes_isolate_NS2899_ptg000038l,_whole_genome_shotgun_sequence	AUGUSTUS	CDS	889238	889397	1	+	1	ID=g9728.t1.CDS58;Parent=g9728.t1;
JASKUP010000038.1_Trichopoda_pennipes_isolate_NS2899_ptg000038l,_whole_genome_shotgun_sequence	AUGUSTUS	exon	889238	889397	.	+	.	ID=g9728.t1.exon58;Parent=g9728.t1;
JASKUP010000038.1_Trichopoda_pennipes_isolate_NS2899_ptg000038l,_whole_genome_shotgun_sequence	AUGUSTUS	intron	889398	889510	1	+	.	ID=g9728.t1.intron58;Parent=g9728.t1;
JASKUP010000038.1_Trichopoda_pennipes_isolate_NS2899_ptg000038l,_whole_genome_shotgun_sequence	AUGUSTUS	CDS	889511	889725	1	+	0	ID=g9728.t1.CDS59;Parent=g9728.t1;
JASKUP010000038.1_Trichopoda_pennipes_isolate_NS2899_ptg000038l,_whole_genome_shotgun_sequence	AUGUSTUS	exon	889511	889725	.	+	.	ID=g9728.t1.exon59;Parent=g9728.t1;
JASKUP010000038.1_Trichopoda_pennipes_isolate_NS2899_ptg000038l,_whole_genome_shotgun_sequence	AUGUSTUS	intron	889726	890301	1	+	.	ID=g9728.t1.intron59;Parent=g9728.t1;
JASKUP010000038.1_Trichopoda_pennipes_isolate_NS2899_ptg000038l,_whole_genome_shotgun_sequence	AUGUSTUS	CDS	890302	890499	1	+	1	ID=g9728.t1.CDS60;Parent=g9728.t1;
JASKUP010000038.1_Trichopoda_pennipes_isolate_NS2899_ptg000038l,_whole_genome_shotgun_sequence	AUGUSTUS	exon	890302	890499	.	+	.	ID=g9728.t1.exon60;Parent=g9728.t1;
JASKUP010000038.1_Trichopoda_pennipes_isolate_NS2899_ptg000038l,_whole_genome_shotgun_sequence	AUGUSTUS	intron	890500	895823	1	+	.	ID=g9728.t1.intron60;Parent=g9728.t1;
JASKUP010000038.1_Trichopoda_pennipes_isolate_NS2899_ptg000038l,_whole_genome_shotgun_sequence	AUGUSTUS	CDS	895824	896034	1	+	1	ID=g9728.t1.CDS61;Parent=g9728.t1;
JASKUP010000038.1_Trichopoda_pennipes_isolate_NS2899_ptg000038l,_whole_genome_shotgun_sequence	AUGUSTUS	exon	895824	896034	.	+	.	ID=g9728.t1.exon61;Parent=g9728.t1;
JASKUP010000038.1_Trichopoda_pennipes_isolate_NS2899_ptg000038l,_whole_genome_shotgun_sequence	AUGUSTUS	intron	896035	896314	1	+	.	ID=g9728.t1.intron61;Parent=g9728.t1;
JASKUP010000038.1_Trichopoda_pennipes_isolate_NS2899_ptg000038l,_whole_genome_shotgun_sequence	AUGUSTUS	CDS	896315	896638	1	+	0	ID=g9728.t1.CDS62;Parent=g9728.t1;
JASKUP010000038.1_Trichopoda_pennipes_isolate_NS2899_ptg000038l,_whole_genome_shotgun_sequence	AUGUSTUS	exon	896315	896638	.	+	.	ID=g9728.t1.exon62;Parent=g9728.t1;
JASKUP010000038.1_Trichopoda_pennipes_isolate_NS2899_ptg000038l,_whole_genome_shotgun_sequence	AUGUSTUS	stop_codon	896636	896638	.	+	0	ID=g9728.t1.stop1;Parent=g9728.t1;
JASKUP010000038.1_Trichopoda_pennipes_isolate_NS2899_ptg000038l,_whole_genome_shotgun_sequence	GeneMark.hmm3	mRNA	735488	757058	.	+	.	ID=g9728.t2;Parent=g9728;
JASKUP010000038.1_Trichopoda_pennipes_isolate_NS2899_ptg000038l,_whole_genome_shotgun_sequence	GeneMark.hmm3	start_codon	735488	735490	.	+	0	ID=g9728.t2.start1;Parent=g9728.t2;
JASKUP010000038.1_Trichopoda_pennipes_isolate_NS2899_ptg000038l,_whole_genome_shotgun_sequence	GeneMark.hmm3	CDS	735488	735624	.	+	0	ID=g9728.t2.CDS1;Parent=g9728.t2;
JASKUP010000038.1_Trichopoda_pennipes_isolate_NS2899_ptg000038l,_whole_genome_shotgun_sequence	GeneMark.hmm3	exon	735488	735624	0	+	.	ID=g9728.t2.exon1;Parent=g9728.t2;
JASKUP010000038.1_Trichopoda_pennipes_isolate_NS2899_ptg000038l,_whole_genome_shotgun_sequence	GeneMark.hmm3	intron	735625	738386	.	+	1	ID=g9728.t2.intron1;Parent=g9728.t2;
JASKUP010000038.1_Trichopoda_pennipes_isolate_NS2899_ptg000038l,_whole_genome_shotgun_sequence	GeneMark.hmm3	CDS	738387	738566	.	+	1	ID=g9728.t2.CDS2;Parent=g9728.t2;
JASKUP010000038.1_Trichopoda_pennipes_isolate_NS2899_ptg000038l,_whole_genome_shotgun_sequence	GeneMark.hmm3	exon	738387	738566	0	+	.	ID=g9728.t2.exon2;Parent=g9728.t2;
JASKUP010000038.1_Trichopoda_pennipes_isolate_NS2899_ptg000038l,_whole_genome_shotgun_sequence	GeneMark.hmm3	intron	738567	738788	.	+	1	ID=g9728.t2.intron2;Parent=g9728.t2;
JASKUP010000038.1_Trichopoda_pennipes_isolate_NS2899_ptg000038l,_whole_genome_shotgun_sequence	GeneMark.hmm3	CDS	738789	738900	.	+	1	ID=g9728.t2.CDS3;Parent=g9728.t2;
JASKUP010000038.1_Trichopoda_pennipes_isolate_NS2899_ptg000038l,_whole_genome_shotgun_sequence	GeneMark.hmm3	exon	738789	738900	0	+	.	ID=g9728.t2.exon3;Parent=g9728.t2;
JASKUP010000038.1_Trichopoda_pennipes_isolate_NS2899_ptg000038l,_whole_genome_shotgun_sequence	GeneMark.hmm3	intron	738901	738992	.	+	0	ID=g9728.t2.intron3;Parent=g9728.t2;
JASKUP010000038.1_Trichopoda_pennipes_isolate_NS2899_ptg000038l,_whole_genome_shotgun_sequence	GeneMark.hmm3	CDS	738993	739199	.	+	0	ID=g9728.t2.CDS4;Parent=g9728.t2;
JASKUP010000038.1_Trichopoda_pennipes_isolate_NS2899_ptg000038l,_whole_genome_shotgun_sequence	GeneMark.hmm3	exon	738993	739199	0	+	.	ID=g9728.t2.exon4;Parent=g9728.t2;
JASKUP010000038.1_Trichopoda_pennipes_isolate_NS2899_ptg000038l,_whole_genome_shotgun_sequence	GeneMark.hmm3	intron	739200	739260	.	+	0	ID=g9728.t2.intron4;Parent=g9728.t2;
JASKUP010000038.1_Trichopoda_pennipes_isolate_NS2899_ptg000038l,_whole_genome_shotgun_sequence	GeneMark.hmm3	CDS	739261	739473	.	+	0	ID=g9728.t2.CDS5;Parent=g9728.t2;
JASKUP010000038.1_Trichopoda_pennipes_isolate_NS2899_ptg000038l,_whole_genome_shotgun_sequence	GeneMark.hmm3	exon	739261	739473	0	+	.	ID=g9728.t2.exon5;Parent=g9728.t2;
JASKUP010000038.1_Trichopoda_pennipes_isolate_NS2899_ptg000038l,_whole_genome_shotgun_sequence	GeneMark.hmm3	intron	739474	744556	.	+	0	ID=g9728.t2.intron5;Parent=g9728.t2;
JASKUP010000038.1_Trichopoda_pennipes_isolate_NS2899_ptg000038l,_whole_genome_shotgun_sequence	GeneMark.hmm3	CDS	744557	744722	.	+	0	ID=g9728.t2.CDS6;Parent=g9728.t2;
JASKUP010000038.1_Trichopoda_pennipes_isolate_NS2899_ptg000038l,_whole_genome_shotgun_sequence	GeneMark.hmm3	exon	744557	744722	0	+	.	ID=g9728.t2.exon6;Parent=g9728.t2;
JASKUP010000038.1_Trichopoda_pennipes_isolate_NS2899_ptg000038l,_whole_genome_shotgun_sequence	GeneMark.hmm3	intron	744723	744787	.	+	2	ID=g9728.t2.intron6;Parent=g9728.t2;
JASKUP010000038.1_Trichopoda_pennipes_isolate_NS2899_ptg000038l,_whole_genome_shotgun_sequence	GeneMark.hmm3	CDS	744788	745002	.	+	2	ID=g9728.t2.CDS7;Parent=g9728.t2;
JASKUP010000038.1_Trichopoda_pennipes_isolate_NS2899_ptg000038l,_whole_genome_shotgun_sequence	GeneMark.hmm3	exon	744788	745002	0	+	.	ID=g9728.t2.exon7;Parent=g9728.t2;
JASKUP010000038.1_Trichopoda_pennipes_isolate_NS2899_ptg000038l,_whole_genome_shotgun_sequence	GeneMark.hmm3	intron	745003	749410	.	+	0	ID=g9728.t2.intron7;Parent=g9728.t2;
JASKUP010000038.1_Trichopoda_pennipes_isolate_NS2899_ptg000038l,_whole_genome_shotgun_sequence	GeneMark.hmm3	CDS	749411	749601	.	+	0	ID=g9728.t2.CDS8;Parent=g9728.t2;
JASKUP010000038.1_Trichopoda_pennipes_isolate_NS2899_ptg000038l,_whole_genome_shotgun_sequence	GeneMark.hmm3	exon	749411	749601	0	+	.	ID=g9728.t2.exon8;Parent=g9728.t2;
JASKUP010000038.1_Trichopoda_pennipes_isolate_NS2899_ptg000038l,_whole_genome_shotgun_sequence	GeneMark.hmm3	intron	749602	752385	.	+	1	ID=g9728.t2.intron8;Parent=g9728.t2;
JASKUP010000038.1_Trichopoda_pennipes_isolate_NS2899_ptg000038l,_whole_genome_shotgun_sequence	GeneMark.hmm3	CDS	752386	752570	.	+	1	ID=g9728.t2.CDS9;Parent=g9728.t2;
JASKUP010000038.1_Trichopoda_pennipes_isolate_NS2899_ptg000038l,_whole_genome_shotgun_sequence	GeneMark.hmm3	exon	752386	752570	0	+	.	ID=g9728.t2.exon9;Parent=g9728.t2;
JASKUP010000038.1_Trichopoda_pennipes_isolate_NS2899_ptg000038l,_whole_genome_shotgun_sequence	GeneMark.hmm3	intron	752571	756115	.	+	2	ID=g9728.t2.intron9;Parent=g9728.t2;
JASKUP010000038.1_Trichopoda_pennipes_isolate_NS2899_ptg000038l,_whole_genome_shotgun_sequence	GeneMark.hmm3	CDS	756116	756233	.	+	2	ID=g9728.t2.CDS10;Parent=g9728.t2;
JASKUP010000038.1_Trichopoda_pennipes_isolate_NS2899_ptg000038l,_whole_genome_shotgun_sequence	GeneMark.hmm3	exon	756116	756233	0	+	.	ID=g9728.t2.exon10;Parent=g9728.t2;
JASKUP010000038.1_Trichopoda_pennipes_isolate_NS2899_ptg000038l,_whole_genome_shotgun_sequence	GeneMark.hmm3	intron	756234	756550	.	+	1	ID=g9728.t2.intron10;Parent=g9728.t2;
JASKUP010000038.1_Trichopoda_pennipes_isolate_NS2899_ptg000038l,_whole_genome_shotgun_sequence	GeneMark.hmm3	CDS	756551	756698	.	+	1	ID=g9728.t2.CDS11;Parent=g9728.t2;
JASKUP010000038.1_Trichopoda_pennipes_isolate_NS2899_ptg000038l,_whole_genome_shotgun_sequence	GeneMark.hmm3	exon	756551	756698	0	+	.	ID=g9728.t2.exon11;Parent=g9728.t2;
JASKUP010000038.1_Trichopoda_pennipes_isolate_NS2899_ptg000038l,_whole_genome_shotgun_sequence	GeneMark.hmm3	intron	756699	756896	.	+	0	ID=g9728.t2.intron11;Parent=g9728.t2;
JASKUP010000038.1_Trichopoda_pennipes_isolate_NS2899_ptg000038l,_whole_genome_shotgun_sequence	GeneMark.hmm3	CDS	756897	757058	.	+	0	ID=g9728.t2.CDS12;Parent=g9728.t2;
JASKUP010000038.1_Trichopoda_pennipes_isolate_NS2899_ptg000038l,_whole_genome_shotgun_sequence	GeneMark.hmm3	exon	756897	757058	0	+	.	ID=g9728.t2.exon12;Parent=g9728.t2;
JASKUP010000038.1_Trichopoda_pennipes_isolate_NS2899_ptg000038l,_whole_genome_shotgun_sequence	GeneMark.hmm3	stop_codon	757056	757058	.	+	0	ID=g9728.t2.stop1;Parent=g9728.t2;
JASKUP010000038.1_Trichopoda_pennipes_isolate_NS2899_ptg000038l,_whole_genome_shotgun_sequence	GeneMark.hmm3	mRNA	884908	896638	.	+	.	ID=g9728.t3;Parent=g9728;
JASKUP010000038.1_Trichopoda_pennipes_isolate_NS2899_ptg000038l,_whole_genome_shotgun_sequence	GeneMark.hmm3	start_codon	884908	884910	.	+	0	ID=g9728.t3.start1;Parent=g9728.t3;
JASKUP010000038.1_Trichopoda_pennipes_isolate_NS2899_ptg000038l,_whole_genome_shotgun_sequence	GeneMark.hmm3	CDS	884908	885341	.	+	0	ID=g9728.t3.CDS1;Parent=g9728.t3;
JASKUP010000038.1_Trichopoda_pennipes_isolate_NS2899_ptg000038l,_whole_genome_shotgun_sequence	GeneMark.hmm3	exon	884908	885341	0	+	.	ID=g9728.t3.exon1;Parent=g9728.t3;
JASKUP010000038.1_Trichopoda_pennipes_isolate_NS2899_ptg000038l,_whole_genome_shotgun_sequence	GeneMark.hmm3	intron	885342	885738	.	+	1	ID=g9728.t3.intron1;Parent=g9728.t3;
JASKUP010000038.1_Trichopoda_pennipes_isolate_NS2899_ptg000038l,_whole_genome_shotgun_sequence	GeneMark.hmm3	CDS	885739	885918	.	+	1	ID=g9728.t3.CDS2;Parent=g9728.t3;
JASKUP010000038.1_Trichopoda_pennipes_isolate_NS2899_ptg000038l,_whole_genome_shotgun_sequence	GeneMark.hmm3	exon	885739	885918	0	+	.	ID=g9728.t3.exon2;Parent=g9728.t3;
JASKUP010000038.1_Trichopoda_pennipes_isolate_NS2899_ptg000038l,_whole_genome_shotgun_sequence	GeneMark.hmm3	intron	885919	889237	.	+	1	ID=g9728.t3.intron2;Parent=g9728.t3;
JASKUP010000038.1_Trichopoda_pennipes_isolate_NS2899_ptg000038l,_whole_genome_shotgun_sequence	GeneMark.hmm3	CDS	889238	889397	.	+	1	ID=g9728.t3.CDS3;Parent=g9728.t3;
JASKUP010000038.1_Trichopoda_pennipes_isolate_NS2899_ptg000038l,_whole_genome_shotgun_sequence	GeneMark.hmm3	exon	889238	889397	0	+	.	ID=g9728.t3.exon3;Parent=g9728.t3;
JASKUP010000038.1_Trichopoda_pennipes_isolate_NS2899_ptg000038l,_whole_genome_shotgun_sequence	GeneMark.hmm3	intron	889398	889510	.	+	0	ID=g9728.t3.intron3;Parent=g9728.t3;
JASKUP010000038.1_Trichopoda_pennipes_isolate_NS2899_ptg000038l,_whole_genome_shotgun_sequence	GeneMark.hmm3	CDS	889511	889725	.	+	0	ID=g9728.t3.CDS4;Parent=g9728.t3;
JASKUP010000038.1_Trichopoda_pennipes_isolate_NS2899_ptg000038l,_whole_genome_shotgun_sequence	GeneMark.hmm3	exon	889511	889725	0	+	.	ID=g9728.t3.exon4;Parent=g9728.t3;
JASKUP010000038.1_Trichopoda_pennipes_isolate_NS2899_ptg000038l,_whole_genome_shotgun_sequence	GeneMark.hmm3	intron	889726	890301	.	+	1	ID=g9728.t3.intron4;Parent=g9728.t3;
JASKUP010000038.1_Trichopoda_pennipes_isolate_NS2899_ptg000038l,_whole_genome_shotgun_sequence	GeneMark.hmm3	CDS	890302	890499	.	+	1	ID=g9728.t3.CDS5;Parent=g9728.t3;
JASKUP010000038.1_Trichopoda_pennipes_isolate_NS2899_ptg000038l,_whole_genome_shotgun_sequence	GeneMark.hmm3	exon	890302	890499	0	+	.	ID=g9728.t3.exon5;Parent=g9728.t3;
JASKUP010000038.1_Trichopoda_pennipes_isolate_NS2899_ptg000038l,_whole_genome_shotgun_sequence	GeneMark.hmm3	intron	890500	895823	.	+	1	ID=g9728.t3.intron5;Parent=g9728.t3;
JASKUP010000038.1_Trichopoda_pennipes_isolate_NS2899_ptg000038l,_whole_genome_shotgun_sequence	GeneMark.hmm3	CDS	895824	896034	.	+	1	ID=g9728.t3.CDS6;Parent=g9728.t3;
JASKUP010000038.1_Trichopoda_pennipes_isolate_NS2899_ptg000038l,_whole_genome_shotgun_sequence	GeneMark.hmm3	exon	895824	896034	0	+	.	ID=g9728.t3.exon6;Parent=g9728.t3;
JASKUP010000038.1_Trichopoda_pennipes_isolate_NS2899_ptg000038l,_whole_genome_shotgun_sequence	GeneMark.hmm3	intron	896035	896314	.	+	0	ID=g9728.t3.intron6;Parent=g9728.t3;
JASKUP010000038.1_Trichopoda_pennipes_isolate_NS2899_ptg000038l,_whole_genome_shotgun_sequence	GeneMark.hmm3	CDS	896315	896638	.	+	0	ID=g9728.t3.CDS7;Parent=g9728.t3;
JASKUP010000038.1_Trichopoda_pennipes_isolate_NS2899_ptg000038l,_whole_genome_shotgun_sequence	GeneMark.hmm3	exon	896315	896638	0	+	.	ID=g9728.t3.exon7;Parent=g9728.t3;
JASKUP010000038.1_Trichopoda_pennipes_isolate_NS2899_ptg000038l,_whole_genome_shotgun_sequence	GeneMark.hmm3	stop_codon	896636	896638	.	+	0	ID=g9728.t3.stop1;Parent=g9728.t3;
JASKUP010000038.1_Trichopoda_pennipes_isolate_NS2899_ptg000038l,_whole_genome_shotgun_sequence	AUGUSTUS	gene	919767	920448	.	+	.	ID=g9729;
JASKUP010000038.1_Trichopoda_pennipes_isolate_NS2899_ptg000038l,_whole_genome_shotgun_sequence	AUGUSTUS	mRNA	919767	920448	0.35	+	.	ID=g9729.t1;Parent=g9729;
JASKUP010000038.1_Trichopoda_pennipes_isolate_NS2899_ptg000038l,_whole_genome_shotgun_sequence	AUGUSTUS	start_codon	919767	919769	.	+	0	ID=g9729.t1.start1;Parent=g9729.t1;
JASKUP010000038.1_Trichopoda_pennipes_isolate_NS2899_ptg000038l,_whole_genome_shotgun_sequence	AUGUSTUS	CDS	919767	919889	0.36	+	0	ID=g9729.t1.CDS1;Parent=g9729.t1;
JASKUP010000038.1_Trichopoda_pennipes_isolate_NS2899_ptg000038l,_whole_genome_shotgun_sequence	AUGUSTUS	exon	919767	919889	.	+	.	ID=g9729.t1.exon1;Parent=g9729.t1;
JASKUP010000038.1_Trichopoda_pennipes_isolate_NS2899_ptg000038l,_whole_genome_shotgun_sequence	AUGUSTUS	intron	919890	920163	0.36	+	.	ID=g9729.t1.intron1;Parent=g9729.t1;
JASKUP010000038.1_Trichopoda_pennipes_isolate_NS2899_ptg000038l,_whole_genome_shotgun_sequence	AUGUSTUS	CDS	920164	920448	0.35	+	0	ID=g9729.t1.CDS2;Parent=g9729.t1;
JASKUP010000038.1_Trichopoda_pennipes_isolate_NS2899_ptg000038l,_whole_genome_shotgun_sequence	AUGUSTUS	exon	920164	920448	.	+	.	ID=g9729.t1.exon2;Parent=g9729.t1;
JASKUP010000038.1_Trichopoda_pennipes_isolate_NS2899_ptg000038l,_whole_genome_shotgun_sequence	AUGUSTUS	stop_codon	920446	920448	.	+	0	ID=g9729.t1.stop1;Parent=g9729.t1;
JASKUP010000038.1_Trichopoda_pennipes_isolate_NS2899_ptg000038l,_whole_genome_shotgun_sequence	AUGUSTUS	gene	950917	976529	.	+	.	ID=g9730;
JASKUP010000038.1_Trichopoda_pennipes_isolate_NS2899_ptg000038l,_whole_genome_shotgun_sequence	AUGUSTUS	mRNA	950917	976529	0.78	+	.	ID=g9730.t1;Parent=g9730;
JASKUP010000038.1_Trichopoda_pennipes_isolate_NS2899_ptg000038l,_whole_genome_shotgun_sequence	AUGUSTUS	start_codon	950917	950919	.	+	0	ID=g9730.t1.start1;Parent=g9730.t1;
JASKUP010000038.1_Trichopoda_pennipes_isolate_NS2899_ptg000038l,_whole_genome_shotgun_sequence	AUGUSTUS	CDS	950917	951085	1	+	0	ID=g9730.t1.CDS1;Parent=g9730.t1;
JASKUP010000038.1_Trichopoda_pennipes_isolate_NS2899_ptg000038l,_whole_genome_shotgun_sequence	AUGUSTUS	exon	950917	951085	.	+	.	ID=g9730.t1.exon1;Parent=g9730.t1;
JASKUP010000038.1_Trichopoda_pennipes_isolate_NS2899_ptg000038l,_whole_genome_shotgun_sequence	AUGUSTUS	intron	951086	968137	1	+	.	ID=g9730.t1.intron1;Parent=g9730.t1;
JASKUP010000038.1_Trichopoda_pennipes_isolate_NS2899_ptg000038l,_whole_genome_shotgun_sequence	AUGUSTUS	CDS	968138	968306	1	+	2	ID=g9730.t1.CDS2;Parent=g9730.t1;
JASKUP010000038.1_Trichopoda_pennipes_isolate_NS2899_ptg000038l,_whole_genome_shotgun_sequence	AUGUSTUS	exon	968138	968306	.	+	.	ID=g9730.t1.exon2;Parent=g9730.t1;
JASKUP010000038.1_Trichopoda_pennipes_isolate_NS2899_ptg000038l,_whole_genome_shotgun_sequence	AUGUSTUS	intron	968307	973581	1	+	.	ID=g9730.t1.intron2;Parent=g9730.t1;
JASKUP010000038.1_Trichopoda_pennipes_isolate_NS2899_ptg000038l,_whole_genome_shotgun_sequence	AUGUSTUS	CDS	973582	973747	1	+	1	ID=g9730.t1.CDS3;Parent=g9730.t1;
JASKUP010000038.1_Trichopoda_pennipes_isolate_NS2899_ptg000038l,_whole_genome_shotgun_sequence	AUGUSTUS	exon	973582	973747	.	+	.	ID=g9730.t1.exon3;Parent=g9730.t1;
JASKUP010000038.1_Trichopoda_pennipes_isolate_NS2899_ptg000038l,_whole_genome_shotgun_sequence	AUGUSTUS	intron	973748	975774	1	+	.	ID=g9730.t1.intron3;Parent=g9730.t1;
JASKUP010000038.1_Trichopoda_pennipes_isolate_NS2899_ptg000038l,_whole_genome_shotgun_sequence	AUGUSTUS	CDS	975775	976036	0.99	+	0	ID=g9730.t1.CDS4;Parent=g9730.t1;
JASKUP010000038.1_Trichopoda_pennipes_isolate_NS2899_ptg000038l,_whole_genome_shotgun_sequence	AUGUSTUS	exon	975775	976036	.	+	.	ID=g9730.t1.exon4;Parent=g9730.t1;
JASKUP010000038.1_Trichopoda_pennipes_isolate_NS2899_ptg000038l,_whole_genome_shotgun_sequence	AUGUSTUS	intron	976037	976461	0.78	+	.	ID=g9730.t1.intron4;Parent=g9730.t1;
JASKUP010000038.1_Trichopoda_pennipes_isolate_NS2899_ptg000038l,_whole_genome_shotgun_sequence	AUGUSTUS	CDS	976462	976529	0.78	+	2	ID=g9730.t1.CDS5;Parent=g9730.t1;
JASKUP010000038.1_Trichopoda_pennipes_isolate_NS2899_ptg000038l,_whole_genome_shotgun_sequence	AUGUSTUS	exon	976462	976529	.	+	.	ID=g9730.t1.exon5;Parent=g9730.t1;
JASKUP010000038.1_Trichopoda_pennipes_isolate_NS2899_ptg000038l,_whole_genome_shotgun_sequence	AUGUSTUS	stop_codon	976527	976529	.	+	0	ID=g9730.t1.stop1;Parent=g9730.t1;
JASKUP010000038.1_Trichopoda_pennipes_isolate_NS2899_ptg000038l,_whole_genome_shotgun_sequence	AUGUSTUS	gene	1009869	1023971	.	+	.	ID=g9731;
JASKUP010000038.1_Trichopoda_pennipes_isolate_NS2899_ptg000038l,_whole_genome_shotgun_sequence	AUGUSTUS	mRNA	1009869	1023971	1	+	.	ID=g9731.t1;Parent=g9731;
JASKUP010000038.1_Trichopoda_pennipes_isolate_NS2899_ptg000038l,_whole_genome_shotgun_sequence	AUGUSTUS	start_codon	1009869	1009871	.	+	0	ID=g9731.t1.start1;Parent=g9731.t1;
JASKUP010000038.1_Trichopoda_pennipes_isolate_NS2899_ptg000038l,_whole_genome_shotgun_sequence	AUGUSTUS	CDS	1009869	1010009	1	+	0	ID=g9731.t1.CDS1;Parent=g9731.t1;
JASKUP010000038.1_Trichopoda_pennipes_isolate_NS2899_ptg000038l,_whole_genome_shotgun_sequence	AUGUSTUS	exon	1009869	1010009	.	+	.	ID=g9731.t1.exon1;Parent=g9731.t1;
JASKUP010000038.1_Trichopoda_pennipes_isolate_NS2899_ptg000038l,_whole_genome_shotgun_sequence	AUGUSTUS	intron	1010010	1018875	1	+	.	ID=g9731.t1.intron1;Parent=g9731.t1;
JASKUP010000038.1_Trichopoda_pennipes_isolate_NS2899_ptg000038l,_whole_genome_shotgun_sequence	AUGUSTUS	CDS	1018876	1019076	1	+	0	ID=g9731.t1.CDS2;Parent=g9731.t1;
JASKUP010000038.1_Trichopoda_pennipes_isolate_NS2899_ptg000038l,_whole_genome_shotgun_sequence	AUGUSTUS	exon	1018876	1019076	.	+	.	ID=g9731.t1.exon2;Parent=g9731.t1;
JASKUP010000038.1_Trichopoda_pennipes_isolate_NS2899_ptg000038l,_whole_genome_shotgun_sequence	AUGUSTUS	intron	1019077	1023514	1	+	.	ID=g9731.t1.intron2;Parent=g9731.t1;
JASKUP010000038.1_Trichopoda_pennipes_isolate_NS2899_ptg000038l,_whole_genome_shotgun_sequence	AUGUSTUS	CDS	1023515	1023608	1	+	0	ID=g9731.t1.CDS3;Parent=g9731.t1;
JASKUP010000038.1_Trichopoda_pennipes_isolate_NS2899_ptg000038l,_whole_genome_shotgun_sequence	AUGUSTUS	exon	1023515	1023608	.	+	.	ID=g9731.t1.exon3;Parent=g9731.t1;
JASKUP010000038.1_Trichopoda_pennipes_isolate_NS2899_ptg000038l,_whole_genome_shotgun_sequence	AUGUSTUS	intron	1023609	1023870	1	+	.	ID=g9731.t1.intron3;Parent=g9731.t1;
JASKUP010000038.1_Trichopoda_pennipes_isolate_NS2899_ptg000038l,_whole_genome_shotgun_sequence	AUGUSTUS	CDS	1023871	1023971	1	+	2	ID=g9731.t1.CDS4;Parent=g9731.t1;
JASKUP010000038.1_Trichopoda_pennipes_isolate_NS2899_ptg000038l,_whole_genome_shotgun_sequence	AUGUSTUS	exon	1023871	1023971	.	+	.	ID=g9731.t1.exon4;Parent=g9731.t1;
JASKUP010000038.1_Trichopoda_pennipes_isolate_NS2899_ptg000038l,_whole_genome_shotgun_sequence	AUGUSTUS	stop_codon	1023969	1023971	.	+	0	ID=g9731.t1.stop1;Parent=g9731.t1;
JASKUP010000038.1_Trichopoda_pennipes_isolate_NS2899_ptg000038l,_whole_genome_shotgun_sequence	AUGUSTUS	gene	1042697	1055334	.	+	.	ID=g9732;
JASKUP010000038.1_Trichopoda_pennipes_isolate_NS2899_ptg000038l,_whole_genome_shotgun_sequence	AUGUSTUS	mRNA	1042697	1055334	1	+	.	ID=g9732.t1;Parent=g9732;
JASKUP010000038.1_Trichopoda_pennipes_isolate_NS2899_ptg000038l,_whole_genome_shotgun_sequence	AUGUSTUS	start_codon	1042697	1042699	.	+	0	ID=g9732.t1.start1;Parent=g9732.t1;
JASKUP010000038.1_Trichopoda_pennipes_isolate_NS2899_ptg000038l,_whole_genome_shotgun_sequence	AUGUSTUS	CDS	1042697	1042951	1	+	0	ID=g9732.t1.CDS1;Parent=g9732.t1;
JASKUP010000038.1_Trichopoda_pennipes_isolate_NS2899_ptg000038l,_whole_genome_shotgun_sequence	AUGUSTUS	exon	1042697	1042951	.	+	.	ID=g9732.t1.exon1;Parent=g9732.t1;
JASKUP010000038.1_Trichopoda_pennipes_isolate_NS2899_ptg000038l,_whole_genome_shotgun_sequence	AUGUSTUS	intron	1042952	1055115	1	+	.	ID=g9732.t1.intron1;Parent=g9732.t1;
JASKUP010000038.1_Trichopoda_pennipes_isolate_NS2899_ptg000038l,_whole_genome_shotgun_sequence	AUGUSTUS	CDS	1055116	1055334	1	+	0	ID=g9732.t1.CDS2;Parent=g9732.t1;
JASKUP010000038.1_Trichopoda_pennipes_isolate_NS2899_ptg000038l,_whole_genome_shotgun_sequence	AUGUSTUS	exon	1055116	1055334	.	+	.	ID=g9732.t1.exon2;Parent=g9732.t1;
JASKUP010000038.1_Trichopoda_pennipes_isolate_NS2899_ptg000038l,_whole_genome_shotgun_sequence	AUGUSTUS	stop_codon	1055332	1055334	.	+	0	ID=g9732.t1.stop1;Parent=g9732.t1;
JASKUP010000038.1_Trichopoda_pennipes_isolate_NS2899_ptg000038l,_whole_genome_shotgun_sequence	AUGUSTUS	gene	1066999	1077411	.	+	.	ID=g9733;
JASKUP010000038.1_Trichopoda_pennipes_isolate_NS2899_ptg000038l,_whole_genome_shotgun_sequence	AUGUSTUS	mRNA	1066999	1077411	1	+	.	ID=g9733.t1;Parent=g9733;
JASKUP010000038.1_Trichopoda_pennipes_isolate_NS2899_ptg000038l,_whole_genome_shotgun_sequence	AUGUSTUS	start_codon	1066999	1067001	.	+	0	ID=g9733.t1.start1;Parent=g9733.t1;
JASKUP010000038.1_Trichopoda_pennipes_isolate_NS2899_ptg000038l,_whole_genome_shotgun_sequence	AUGUSTUS	CDS	1066999	1067308	1	+	0	ID=g9733.t1.CDS1;Parent=g9733.t1;
JASKUP010000038.1_Trichopoda_pennipes_isolate_NS2899_ptg000038l,_whole_genome_shotgun_sequence	AUGUSTUS	exon	1066999	1067308	.	+	.	ID=g9733.t1.exon1;Parent=g9733.t1;
JASKUP010000038.1_Trichopoda_pennipes_isolate_NS2899_ptg000038l,_whole_genome_shotgun_sequence	AUGUSTUS	intron	1067309	1070247	1	+	.	ID=g9733.t1.intron1;Parent=g9733.t1;
JASKUP010000038.1_Trichopoda_pennipes_isolate_NS2899_ptg000038l,_whole_genome_shotgun_sequence	AUGUSTUS	CDS	1070248	1072748	1	+	2	ID=g9733.t1.CDS2;Parent=g9733.t1;
JASKUP010000038.1_Trichopoda_pennipes_isolate_NS2899_ptg000038l,_whole_genome_shotgun_sequence	AUGUSTUS	exon	1070248	1072748	.	+	.	ID=g9733.t1.exon2;Parent=g9733.t1;
JASKUP010000038.1_Trichopoda_pennipes_isolate_NS2899_ptg000038l,_whole_genome_shotgun_sequence	AUGUSTUS	intron	1072749	1075665	1	+	.	ID=g9733.t1.intron2;Parent=g9733.t1;
JASKUP010000038.1_Trichopoda_pennipes_isolate_NS2899_ptg000038l,_whole_genome_shotgun_sequence	AUGUSTUS	CDS	1075666	1077411	1	+	0	ID=g9733.t1.CDS3;Parent=g9733.t1;
JASKUP010000038.1_Trichopoda_pennipes_isolate_NS2899_ptg000038l,_whole_genome_shotgun_sequence	AUGUSTUS	exon	1075666	1077411	.	+	.	ID=g9733.t1.exon3;Parent=g9733.t1;
JASKUP010000038.1_Trichopoda_pennipes_isolate_NS2899_ptg000038l,_whole_genome_shotgun_sequence	AUGUSTUS	stop_codon	1077409	1077411	.	+	0	ID=g9733.t1.stop1;Parent=g9733.t1;
JASKUP010000038.1_Trichopoda_pennipes_isolate_NS2899_ptg000038l,_whole_genome_shotgun_sequence	AUGUSTUS	gene	1087825	1091102	.	-	.	ID=g9734;
JASKUP010000038.1_Trichopoda_pennipes_isolate_NS2899_ptg000038l,_whole_genome_shotgun_sequence	AUGUSTUS	mRNA	1087825	1091102	1	-	.	ID=g9734.t1;Parent=g9734;
JASKUP010000038.1_Trichopoda_pennipes_isolate_NS2899_ptg000038l,_whole_genome_shotgun_sequence	AUGUSTUS	stop_codon	1087825	1087827	.	-	0	ID=g9734.t1.stop1;Parent=g9734.t1;
JASKUP010000038.1_Trichopoda_pennipes_isolate_NS2899_ptg000038l,_whole_genome_shotgun_sequence	AUGUSTUS	CDS	1087825	1088310	1	-	0	ID=g9734.t1.CDS1;Parent=g9734.t1;
JASKUP010000038.1_Trichopoda_pennipes_isolate_NS2899_ptg000038l,_whole_genome_shotgun_sequence	AUGUSTUS	exon	1087825	1088310	.	-	.	ID=g9734.t1.exon1;Parent=g9734.t1;
JASKUP010000038.1_Trichopoda_pennipes_isolate_NS2899_ptg000038l,_whole_genome_shotgun_sequence	AUGUSTUS	intron	1088311	1088378	1	-	.	ID=g9734.t1.intron1;Parent=g9734.t1;
JASKUP010000038.1_Trichopoda_pennipes_isolate_NS2899_ptg000038l,_whole_genome_shotgun_sequence	AUGUSTUS	CDS	1088379	1088620	1	-	2	ID=g9734.t1.CDS2;Parent=g9734.t1;
JASKUP010000038.1_Trichopoda_pennipes_isolate_NS2899_ptg000038l,_whole_genome_shotgun_sequence	AUGUSTUS	exon	1088379	1088620	.	-	.	ID=g9734.t1.exon2;Parent=g9734.t1;
JASKUP010000038.1_Trichopoda_pennipes_isolate_NS2899_ptg000038l,_whole_genome_shotgun_sequence	AUGUSTUS	intron	1088621	1089145	1	-	.	ID=g9734.t1.intron2;Parent=g9734.t1;
JASKUP010000038.1_Trichopoda_pennipes_isolate_NS2899_ptg000038l,_whole_genome_shotgun_sequence	AUGUSTUS	CDS	1089146	1090946	1	-	0	ID=g9734.t1.CDS3;Parent=g9734.t1;
JASKUP010000038.1_Trichopoda_pennipes_isolate_NS2899_ptg000038l,_whole_genome_shotgun_sequence	AUGUSTUS	exon	1089146	1090946	.	-	.	ID=g9734.t1.exon3;Parent=g9734.t1;
JASKUP010000038.1_Trichopoda_pennipes_isolate_NS2899_ptg000038l,_whole_genome_shotgun_sequence	AUGUSTUS	intron	1090947	1091012	1	-	.	ID=g9734.t1.intron3;Parent=g9734.t1;
JASKUP010000038.1_Trichopoda_pennipes_isolate_NS2899_ptg000038l,_whole_genome_shotgun_sequence	AUGUSTUS	CDS	1091013	1091102	1	-	0	ID=g9734.t1.CDS4;Parent=g9734.t1;
JASKUP010000038.1_Trichopoda_pennipes_isolate_NS2899_ptg000038l,_whole_genome_shotgun_sequence	AUGUSTUS	exon	1091013	1091102	.	-	.	ID=g9734.t1.exon4;Parent=g9734.t1;
JASKUP010000038.1_Trichopoda_pennipes_isolate_NS2899_ptg000038l,_whole_genome_shotgun_sequence	AUGUSTUS	start_codon	1091100	1091102	.	-	0	ID=g9734.t1.start1;Parent=g9734.t1;
JASKUP010000038.1_Trichopoda_pennipes_isolate_NS2899_ptg000038l,_whole_genome_shotgun_sequence	AUGUSTUS	gene	1092510	1092833	.	+	.	ID=g9735;
JASKUP010000038.1_Trichopoda_pennipes_isolate_NS2899_ptg000038l,_whole_genome_shotgun_sequence	AUGUSTUS	mRNA	1092510	1092833	1	+	.	ID=g9735.t1;Parent=g9735;
JASKUP010000038.1_Trichopoda_pennipes_isolate_NS2899_ptg000038l,_whole_genome_shotgun_sequence	AUGUSTUS	start_codon	1092510	1092512	.	+	0	ID=g9735.t1.start1;Parent=g9735.t1;
JASKUP010000038.1_Trichopoda_pennipes_isolate_NS2899_ptg000038l,_whole_genome_shotgun_sequence	AUGUSTUS	CDS	1092510	1092833	1	+	0	ID=g9735.t1.CDS1;Parent=g9735.t1;
JASKUP010000038.1_Trichopoda_pennipes_isolate_NS2899_ptg000038l,_whole_genome_shotgun_sequence	AUGUSTUS	exon	1092510	1092833	.	+	.	ID=g9735.t1.exon1;Parent=g9735.t1;
JASKUP010000038.1_Trichopoda_pennipes_isolate_NS2899_ptg000038l,_whole_genome_shotgun_sequence	AUGUSTUS	stop_codon	1092831	1092833	.	+	0	ID=g9735.t1.stop1;Parent=g9735.t1;
JASKUP010000038.1_Trichopoda_pennipes_isolate_NS2899_ptg000038l,_whole_genome_shotgun_sequence	AUGUSTUS	gene	1096662	1098185	.	-	.	ID=g9736;
JASKUP010000038.1_Trichopoda_pennipes_isolate_NS2899_ptg000038l,_whole_genome_shotgun_sequence	AUGUSTUS	mRNA	1096662	1098185	0.86	-	.	ID=g9736.t1;Parent=g9736;
JASKUP010000038.1_Trichopoda_pennipes_isolate_NS2899_ptg000038l,_whole_genome_shotgun_sequence	AUGUSTUS	stop_codon	1096662	1096664	.	-	0	ID=g9736.t1.stop1;Parent=g9736.t1;
JASKUP010000038.1_Trichopoda_pennipes_isolate_NS2899_ptg000038l,_whole_genome_shotgun_sequence	AUGUSTUS	CDS	1096662	1096717	0.86	-	2	ID=g9736.t1.CDS1;Parent=g9736.t1;
JASKUP010000038.1_Trichopoda_pennipes_isolate_NS2899_ptg000038l,_whole_genome_shotgun_sequence	AUGUSTUS	exon	1096662	1096717	.	-	.	ID=g9736.t1.exon1;Parent=g9736.t1;
JASKUP010000038.1_Trichopoda_pennipes_isolate_NS2899_ptg000038l,_whole_genome_shotgun_sequence	AUGUSTUS	intron	1096718	1097755	0.86	-	.	ID=g9736.t1.intron1;Parent=g9736.t1;
JASKUP010000038.1_Trichopoda_pennipes_isolate_NS2899_ptg000038l,_whole_genome_shotgun_sequence	AUGUSTUS	CDS	1097756	1098185	0.97	-	0	ID=g9736.t1.CDS2;Parent=g9736.t1;
JASKUP010000038.1_Trichopoda_pennipes_isolate_NS2899_ptg000038l,_whole_genome_shotgun_sequence	AUGUSTUS	exon	1097756	1098185	.	-	.	ID=g9736.t1.exon2;Parent=g9736.t1;
JASKUP010000038.1_Trichopoda_pennipes_isolate_NS2899_ptg000038l,_whole_genome_shotgun_sequence	AUGUSTUS	start_codon	1098183	1098185	.	-	0	ID=g9736.t1.start1;Parent=g9736.t1;
JASKUP010000038.1_Trichopoda_pennipes_isolate_NS2899_ptg000038l,_whole_genome_shotgun_sequence	AUGUSTUS	gene	1100374	1122570	.	+	.	ID=g9737;
JASKUP010000038.1_Trichopoda_pennipes_isolate_NS2899_ptg000038l,_whole_genome_shotgun_sequence	AUGUSTUS	mRNA	1100374	1122570	0.91	+	.	ID=g9737.t1;Parent=g9737;
JASKUP010000038.1_Trichopoda_pennipes_isolate_NS2899_ptg000038l,_whole_genome_shotgun_sequence	AUGUSTUS	start_codon	1100374	1100376	.	+	0	ID=g9737.t1.start1;Parent=g9737.t1;
JASKUP010000038.1_Trichopoda_pennipes_isolate_NS2899_ptg000038l,_whole_genome_shotgun_sequence	AUGUSTUS	CDS	1100374	1100401	1	+	0	ID=g9737.t1.CDS1;Parent=g9737.t1;
JASKUP010000038.1_Trichopoda_pennipes_isolate_NS2899_ptg000038l,_whole_genome_shotgun_sequence	AUGUSTUS	exon	1100374	1100401	.	+	.	ID=g9737.t1.exon1;Parent=g9737.t1;
JASKUP010000038.1_Trichopoda_pennipes_isolate_NS2899_ptg000038l,_whole_genome_shotgun_sequence	AUGUSTUS	intron	1100402	1101404	0.98	+	.	ID=g9737.t1.intron1;Parent=g9737.t1;
JASKUP010000038.1_Trichopoda_pennipes_isolate_NS2899_ptg000038l,_whole_genome_shotgun_sequence	AUGUSTUS	CDS	1101405	1101979	0.98	+	2	ID=g9737.t1.CDS2;Parent=g9737.t1;
JASKUP010000038.1_Trichopoda_pennipes_isolate_NS2899_ptg000038l,_whole_genome_shotgun_sequence	AUGUSTUS	exon	1101405	1101979	.	+	.	ID=g9737.t1.exon2;Parent=g9737.t1;
JASKUP010000038.1_Trichopoda_pennipes_isolate_NS2899_ptg000038l,_whole_genome_shotgun_sequence	AUGUSTUS	intron	1101980	1102034	1	+	.	ID=g9737.t1.intron2;Parent=g9737.t1;
JASKUP010000038.1_Trichopoda_pennipes_isolate_NS2899_ptg000038l,_whole_genome_shotgun_sequence	AUGUSTUS	CDS	1102035	1103069	1	+	0	ID=g9737.t1.CDS3;Parent=g9737.t1;
JASKUP010000038.1_Trichopoda_pennipes_isolate_NS2899_ptg000038l,_whole_genome_shotgun_sequence	AUGUSTUS	exon	1102035	1103069	.	+	.	ID=g9737.t1.exon3;Parent=g9737.t1;
JASKUP010000038.1_Trichopoda_pennipes_isolate_NS2899_ptg000038l,_whole_genome_shotgun_sequence	AUGUSTUS	intron	1103070	1103121	1	+	.	ID=g9737.t1.intron3;Parent=g9737.t1;
JASKUP010000038.1_Trichopoda_pennipes_isolate_NS2899_ptg000038l,_whole_genome_shotgun_sequence	AUGUSTUS	CDS	1103122	1103525	1	+	0	ID=g9737.t1.CDS4;Parent=g9737.t1;
JASKUP010000038.1_Trichopoda_pennipes_isolate_NS2899_ptg000038l,_whole_genome_shotgun_sequence	AUGUSTUS	exon	1103122	1103525	.	+	.	ID=g9737.t1.exon4;Parent=g9737.t1;
JASKUP010000038.1_Trichopoda_pennipes_isolate_NS2899_ptg000038l,_whole_genome_shotgun_sequence	AUGUSTUS	intron	1103526	1103590	1	+	.	ID=g9737.t1.intron4;Parent=g9737.t1;
JASKUP010000038.1_Trichopoda_pennipes_isolate_NS2899_ptg000038l,_whole_genome_shotgun_sequence	AUGUSTUS	CDS	1103591	1103696	1	+	1	ID=g9737.t1.CDS5;Parent=g9737.t1;
JASKUP010000038.1_Trichopoda_pennipes_isolate_NS2899_ptg000038l,_whole_genome_shotgun_sequence	AUGUSTUS	exon	1103591	1103696	.	+	.	ID=g9737.t1.exon5;Parent=g9737.t1;
JASKUP010000038.1_Trichopoda_pennipes_isolate_NS2899_ptg000038l,_whole_genome_shotgun_sequence	AUGUSTUS	intron	1103697	1104494	0.93	+	.	ID=g9737.t1.intron5;Parent=g9737.t1;
JASKUP010000038.1_Trichopoda_pennipes_isolate_NS2899_ptg000038l,_whole_genome_shotgun_sequence	AUGUSTUS	CDS	1104495	1104533	0.93	+	0	ID=g9737.t1.CDS6;Parent=g9737.t1;
JASKUP010000038.1_Trichopoda_pennipes_isolate_NS2899_ptg000038l,_whole_genome_shotgun_sequence	AUGUSTUS	exon	1104495	1104533	.	+	.	ID=g9737.t1.exon6;Parent=g9737.t1;
JASKUP010000038.1_Trichopoda_pennipes_isolate_NS2899_ptg000038l,_whole_genome_shotgun_sequence	AUGUSTUS	intron	1104534	1104771	1	+	.	ID=g9737.t1.intron6;Parent=g9737.t1;
JASKUP010000038.1_Trichopoda_pennipes_isolate_NS2899_ptg000038l,_whole_genome_shotgun_sequence	AUGUSTUS	CDS	1104772	1104927	1	+	0	ID=g9737.t1.CDS7;Parent=g9737.t1;
JASKUP010000038.1_Trichopoda_pennipes_isolate_NS2899_ptg000038l,_whole_genome_shotgun_sequence	AUGUSTUS	exon	1104772	1104927	.	+	.	ID=g9737.t1.exon7;Parent=g9737.t1;
JASKUP010000038.1_Trichopoda_pennipes_isolate_NS2899_ptg000038l,_whole_genome_shotgun_sequence	AUGUSTUS	intron	1104928	1105010	1	+	.	ID=g9737.t1.intron7;Parent=g9737.t1;
JASKUP010000038.1_Trichopoda_pennipes_isolate_NS2899_ptg000038l,_whole_genome_shotgun_sequence	AUGUSTUS	CDS	1105011	1105935	1	+	0	ID=g9737.t1.CDS8;Parent=g9737.t1;
JASKUP010000038.1_Trichopoda_pennipes_isolate_NS2899_ptg000038l,_whole_genome_shotgun_sequence	AUGUSTUS	exon	1105011	1105935	.	+	.	ID=g9737.t1.exon8;Parent=g9737.t1;
JASKUP010000038.1_Trichopoda_pennipes_isolate_NS2899_ptg000038l,_whole_genome_shotgun_sequence	AUGUSTUS	intron	1105936	1105998	1	+	.	ID=g9737.t1.intron8;Parent=g9737.t1;
JASKUP010000038.1_Trichopoda_pennipes_isolate_NS2899_ptg000038l,_whole_genome_shotgun_sequence	AUGUSTUS	CDS	1105999	1106563	1	+	2	ID=g9737.t1.CDS9;Parent=g9737.t1;
JASKUP010000038.1_Trichopoda_pennipes_isolate_NS2899_ptg000038l,_whole_genome_shotgun_sequence	AUGUSTUS	exon	1105999	1106563	.	+	.	ID=g9737.t1.exon9;Parent=g9737.t1;
JASKUP010000038.1_Trichopoda_pennipes_isolate_NS2899_ptg000038l,_whole_genome_shotgun_sequence	AUGUSTUS	intron	1106564	1107273	1	+	.	ID=g9737.t1.intron9;Parent=g9737.t1;
JASKUP010000038.1_Trichopoda_pennipes_isolate_NS2899_ptg000038l,_whole_genome_shotgun_sequence	AUGUSTUS	CDS	1107274	1108663	1	+	1	ID=g9737.t1.CDS10;Parent=g9737.t1;
JASKUP010000038.1_Trichopoda_pennipes_isolate_NS2899_ptg000038l,_whole_genome_shotgun_sequence	AUGUSTUS	exon	1107274	1108663	.	+	.	ID=g9737.t1.exon10;Parent=g9737.t1;
JASKUP010000038.1_Trichopoda_pennipes_isolate_NS2899_ptg000038l,_whole_genome_shotgun_sequence	AUGUSTUS	intron	1108664	1108725	1	+	.	ID=g9737.t1.intron10;Parent=g9737.t1;
JASKUP010000038.1_Trichopoda_pennipes_isolate_NS2899_ptg000038l,_whole_genome_shotgun_sequence	AUGUSTUS	CDS	1108726	1108848	1	+	0	ID=g9737.t1.CDS11;Parent=g9737.t1;
JASKUP010000038.1_Trichopoda_pennipes_isolate_NS2899_ptg000038l,_whole_genome_shotgun_sequence	AUGUSTUS	exon	1108726	1108848	.	+	.	ID=g9737.t1.exon11;Parent=g9737.t1;
JASKUP010000038.1_Trichopoda_pennipes_isolate_NS2899_ptg000038l,_whole_genome_shotgun_sequence	AUGUSTUS	intron	1108849	1108918	1	+	.	ID=g9737.t1.intron11;Parent=g9737.t1;
JASKUP010000038.1_Trichopoda_pennipes_isolate_NS2899_ptg000038l,_whole_genome_shotgun_sequence	AUGUSTUS	CDS	1108919	1109971	1	+	0	ID=g9737.t1.CDS12;Parent=g9737.t1;
JASKUP010000038.1_Trichopoda_pennipes_isolate_NS2899_ptg000038l,_whole_genome_shotgun_sequence	AUGUSTUS	exon	1108919	1109971	.	+	.	ID=g9737.t1.exon12;Parent=g9737.t1;
JASKUP010000038.1_Trichopoda_pennipes_isolate_NS2899_ptg000038l,_whole_genome_shotgun_sequence	AUGUSTUS	intron	1109972	1110196	1	+	.	ID=g9737.t1.intron12;Parent=g9737.t1;
JASKUP010000038.1_Trichopoda_pennipes_isolate_NS2899_ptg000038l,_whole_genome_shotgun_sequence	AUGUSTUS	CDS	1110197	1110223	1	+	0	ID=g9737.t1.CDS13;Parent=g9737.t1;
JASKUP010000038.1_Trichopoda_pennipes_isolate_NS2899_ptg000038l,_whole_genome_shotgun_sequence	AUGUSTUS	exon	1110197	1110223	.	+	.	ID=g9737.t1.exon13;Parent=g9737.t1;
JASKUP010000038.1_Trichopoda_pennipes_isolate_NS2899_ptg000038l,_whole_genome_shotgun_sequence	AUGUSTUS	intron	1110224	1110417	1	+	.	ID=g9737.t1.intron13;Parent=g9737.t1;
JASKUP010000038.1_Trichopoda_pennipes_isolate_NS2899_ptg000038l,_whole_genome_shotgun_sequence	AUGUSTUS	CDS	1110418	1111196	1	+	0	ID=g9737.t1.CDS14;Parent=g9737.t1;
JASKUP010000038.1_Trichopoda_pennipes_isolate_NS2899_ptg000038l,_whole_genome_shotgun_sequence	AUGUSTUS	exon	1110418	1111196	.	+	.	ID=g9737.t1.exon14;Parent=g9737.t1;
JASKUP010000038.1_Trichopoda_pennipes_isolate_NS2899_ptg000038l,_whole_genome_shotgun_sequence	AUGUSTUS	intron	1111197	1111256	1	+	.	ID=g9737.t1.intron14;Parent=g9737.t1;
JASKUP010000038.1_Trichopoda_pennipes_isolate_NS2899_ptg000038l,_whole_genome_shotgun_sequence	AUGUSTUS	CDS	1111257	1111630	1	+	1	ID=g9737.t1.CDS15;Parent=g9737.t1;
JASKUP010000038.1_Trichopoda_pennipes_isolate_NS2899_ptg000038l,_whole_genome_shotgun_sequence	AUGUSTUS	exon	1111257	1111630	.	+	.	ID=g9737.t1.exon15;Parent=g9737.t1;
JASKUP010000038.1_Trichopoda_pennipes_isolate_NS2899_ptg000038l,_whole_genome_shotgun_sequence	AUGUSTUS	intron	1111631	1111689	1	+	.	ID=g9737.t1.intron15;Parent=g9737.t1;
JASKUP010000038.1_Trichopoda_pennipes_isolate_NS2899_ptg000038l,_whole_genome_shotgun_sequence	AUGUSTUS	CDS	1111690	1113073	1	+	2	ID=g9737.t1.CDS16;Parent=g9737.t1;
JASKUP010000038.1_Trichopoda_pennipes_isolate_NS2899_ptg000038l,_whole_genome_shotgun_sequence	AUGUSTUS	exon	1111690	1113073	.	+	.	ID=g9737.t1.exon16;Parent=g9737.t1;
JASKUP010000038.1_Trichopoda_pennipes_isolate_NS2899_ptg000038l,_whole_genome_shotgun_sequence	AUGUSTUS	intron	1113074	1113126	1	+	.	ID=g9737.t1.intron16;Parent=g9737.t1;
JASKUP010000038.1_Trichopoda_pennipes_isolate_NS2899_ptg000038l,_whole_genome_shotgun_sequence	AUGUSTUS	CDS	1113127	1113851	1	+	1	ID=g9737.t1.CDS17;Parent=g9737.t1;
JASKUP010000038.1_Trichopoda_pennipes_isolate_NS2899_ptg000038l,_whole_genome_shotgun_sequence	AUGUSTUS	exon	1113127	1113851	.	+	.	ID=g9737.t1.exon17;Parent=g9737.t1;
JASKUP010000038.1_Trichopoda_pennipes_isolate_NS2899_ptg000038l,_whole_genome_shotgun_sequence	AUGUSTUS	intron	1113852	1114015	1	+	.	ID=g9737.t1.intron17;Parent=g9737.t1;
JASKUP010000038.1_Trichopoda_pennipes_isolate_NS2899_ptg000038l,_whole_genome_shotgun_sequence	AUGUSTUS	CDS	1114016	1114211	1	+	2	ID=g9737.t1.CDS18;Parent=g9737.t1;
JASKUP010000038.1_Trichopoda_pennipes_isolate_NS2899_ptg000038l,_whole_genome_shotgun_sequence	AUGUSTUS	exon	1114016	1114211	.	+	.	ID=g9737.t1.exon18;Parent=g9737.t1;
JASKUP010000038.1_Trichopoda_pennipes_isolate_NS2899_ptg000038l,_whole_genome_shotgun_sequence	AUGUSTUS	intron	1114212	1116262	1	+	.	ID=g9737.t1.intron18;Parent=g9737.t1;
JASKUP010000038.1_Trichopoda_pennipes_isolate_NS2899_ptg000038l,_whole_genome_shotgun_sequence	AUGUSTUS	CDS	1116263	1116421	1	+	1	ID=g9737.t1.CDS19;Parent=g9737.t1;
JASKUP010000038.1_Trichopoda_pennipes_isolate_NS2899_ptg000038l,_whole_genome_shotgun_sequence	AUGUSTUS	exon	1116263	1116421	.	+	.	ID=g9737.t1.exon19;Parent=g9737.t1;
JASKUP010000038.1_Trichopoda_pennipes_isolate_NS2899_ptg000038l,_whole_genome_shotgun_sequence	AUGUSTUS	intron	1116422	1116907	1	+	.	ID=g9737.t1.intron19;Parent=g9737.t1;
JASKUP010000038.1_Trichopoda_pennipes_isolate_NS2899_ptg000038l,_whole_genome_shotgun_sequence	AUGUSTUS	CDS	1116908	1117025	1	+	1	ID=g9737.t1.CDS20;Parent=g9737.t1;
JASKUP010000038.1_Trichopoda_pennipes_isolate_NS2899_ptg000038l,_whole_genome_shotgun_sequence	AUGUSTUS	exon	1116908	1117025	.	+	.	ID=g9737.t1.exon20;Parent=g9737.t1;
JASKUP010000038.1_Trichopoda_pennipes_isolate_NS2899_ptg000038l,_whole_genome_shotgun_sequence	AUGUSTUS	intron	1117026	1118706	1	+	.	ID=g9737.t1.intron20;Parent=g9737.t1;
JASKUP010000038.1_Trichopoda_pennipes_isolate_NS2899_ptg000038l,_whole_genome_shotgun_sequence	AUGUSTUS	CDS	1118707	1122314	1	+	0	ID=g9737.t1.CDS21;Parent=g9737.t1;
JASKUP010000038.1_Trichopoda_pennipes_isolate_NS2899_ptg000038l,_whole_genome_shotgun_sequence	AUGUSTUS	exon	1118707	1122314	.	+	.	ID=g9737.t1.exon21;Parent=g9737.t1;
JASKUP010000038.1_Trichopoda_pennipes_isolate_NS2899_ptg000038l,_whole_genome_shotgun_sequence	AUGUSTUS	intron	1122315	1122404	1	+	.	ID=g9737.t1.intron21;Parent=g9737.t1;
JASKUP010000038.1_Trichopoda_pennipes_isolate_NS2899_ptg000038l,_whole_genome_shotgun_sequence	AUGUSTUS	CDS	1122405	1122570	1	+	1	ID=g9737.t1.CDS22;Parent=g9737.t1;
JASKUP010000038.1_Trichopoda_pennipes_isolate_NS2899_ptg000038l,_whole_genome_shotgun_sequence	AUGUSTUS	exon	1122405	1122570	.	+	.	ID=g9737.t1.exon22;Parent=g9737.t1;
JASKUP010000038.1_Trichopoda_pennipes_isolate_NS2899_ptg000038l,_whole_genome_shotgun_sequence	AUGUSTUS	stop_codon	1122568	1122570	.	+	0	ID=g9737.t1.stop1;Parent=g9737.t1;
JASKUP010000038.1_Trichopoda_pennipes_isolate_NS2899_ptg000038l,_whole_genome_shotgun_sequence	AUGUSTUS	mRNA	1100374	1122570	0.9	+	.	ID=g9737.t2;Parent=g9737;
JASKUP010000038.1_Trichopoda_pennipes_isolate_NS2899_ptg000038l,_whole_genome_shotgun_sequence	AUGUSTUS	start_codon	1100374	1100376	.	+	0	ID=g9737.t2.start1;Parent=g9737.t2;
JASKUP010000038.1_Trichopoda_pennipes_isolate_NS2899_ptg000038l,_whole_genome_shotgun_sequence	AUGUSTUS	CDS	1100374	1100401	0.98	+	0	ID=g9737.t2.CDS1;Parent=g9737.t2;
JASKUP010000038.1_Trichopoda_pennipes_isolate_NS2899_ptg000038l,_whole_genome_shotgun_sequence	AUGUSTUS	exon	1100374	1100401	.	+	.	ID=g9737.t2.exon1;Parent=g9737.t2;
JASKUP010000038.1_Trichopoda_pennipes_isolate_NS2899_ptg000038l,_whole_genome_shotgun_sequence	AUGUSTUS	intron	1100402	1101404	0.94	+	.	ID=g9737.t2.intron1;Parent=g9737.t2;
JASKUP010000038.1_Trichopoda_pennipes_isolate_NS2899_ptg000038l,_whole_genome_shotgun_sequence	AUGUSTUS	CDS	1101405	1101979	0.96	+	2	ID=g9737.t2.CDS2;Parent=g9737.t2;
JASKUP010000038.1_Trichopoda_pennipes_isolate_NS2899_ptg000038l,_whole_genome_shotgun_sequence	AUGUSTUS	exon	1101405	1101979	.	+	.	ID=g9737.t2.exon2;Parent=g9737.t2;
JASKUP010000038.1_Trichopoda_pennipes_isolate_NS2899_ptg000038l,_whole_genome_shotgun_sequence	AUGUSTUS	intron	1101980	1102034	1	+	.	ID=g9737.t2.intron2;Parent=g9737.t2;
JASKUP010000038.1_Trichopoda_pennipes_isolate_NS2899_ptg000038l,_whole_genome_shotgun_sequence	AUGUSTUS	CDS	1102035	1103069	1	+	0	ID=g9737.t2.CDS3;Parent=g9737.t2;
JASKUP010000038.1_Trichopoda_pennipes_isolate_NS2899_ptg000038l,_whole_genome_shotgun_sequence	AUGUSTUS	exon	1102035	1103069	.	+	.	ID=g9737.t2.exon3;Parent=g9737.t2;
JASKUP010000038.1_Trichopoda_pennipes_isolate_NS2899_ptg000038l,_whole_genome_shotgun_sequence	AUGUSTUS	intron	1103070	1103121	1	+	.	ID=g9737.t2.intron3;Parent=g9737.t2;
JASKUP010000038.1_Trichopoda_pennipes_isolate_NS2899_ptg000038l,_whole_genome_shotgun_sequence	AUGUSTUS	CDS	1103122	1103525	1	+	0	ID=g9737.t2.CDS4;Parent=g9737.t2;
JASKUP010000038.1_Trichopoda_pennipes_isolate_NS2899_ptg000038l,_whole_genome_shotgun_sequence	AUGUSTUS	exon	1103122	1103525	.	+	.	ID=g9737.t2.exon4;Parent=g9737.t2;
JASKUP010000038.1_Trichopoda_pennipes_isolate_NS2899_ptg000038l,_whole_genome_shotgun_sequence	AUGUSTUS	intron	1103526	1103590	1	+	.	ID=g9737.t2.intron4;Parent=g9737.t2;
JASKUP010000038.1_Trichopoda_pennipes_isolate_NS2899_ptg000038l,_whole_genome_shotgun_sequence	AUGUSTUS	CDS	1103591	1103696	1	+	1	ID=g9737.t2.CDS5;Parent=g9737.t2;
JASKUP010000038.1_Trichopoda_pennipes_isolate_NS2899_ptg000038l,_whole_genome_shotgun_sequence	AUGUSTUS	exon	1103591	1103696	.	+	.	ID=g9737.t2.exon5;Parent=g9737.t2;
JASKUP010000038.1_Trichopoda_pennipes_isolate_NS2899_ptg000038l,_whole_genome_shotgun_sequence	AUGUSTUS	intron	1103697	1104494	0.95	+	.	ID=g9737.t2.intron5;Parent=g9737.t2;
JASKUP010000038.1_Trichopoda_pennipes_isolate_NS2899_ptg000038l,_whole_genome_shotgun_sequence	AUGUSTUS	CDS	1104495	1104533	0.95	+	0	ID=g9737.t2.CDS6;Parent=g9737.t2;
JASKUP010000038.1_Trichopoda_pennipes_isolate_NS2899_ptg000038l,_whole_genome_shotgun_sequence	AUGUSTUS	exon	1104495	1104533	.	+	.	ID=g9737.t2.exon6;Parent=g9737.t2;
JASKUP010000038.1_Trichopoda_pennipes_isolate_NS2899_ptg000038l,_whole_genome_shotgun_sequence	AUGUSTUS	intron	1104534	1104771	1	+	.	ID=g9737.t2.intron6;Parent=g9737.t2;
JASKUP010000038.1_Trichopoda_pennipes_isolate_NS2899_ptg000038l,_whole_genome_shotgun_sequence	AUGUSTUS	CDS	1104772	1104927	1	+	0	ID=g9737.t2.CDS7;Parent=g9737.t2;
JASKUP010000038.1_Trichopoda_pennipes_isolate_NS2899_ptg000038l,_whole_genome_shotgun_sequence	AUGUSTUS	exon	1104772	1104927	.	+	.	ID=g9737.t2.exon7;Parent=g9737.t2;
JASKUP010000038.1_Trichopoda_pennipes_isolate_NS2899_ptg000038l,_whole_genome_shotgun_sequence	AUGUSTUS	intron	1104928	1105010	1	+	.	ID=g9737.t2.intron7;Parent=g9737.t2;
JASKUP010000038.1_Trichopoda_pennipes_isolate_NS2899_ptg000038l,_whole_genome_shotgun_sequence	AUGUSTUS	CDS	1105011	1105935	1	+	0	ID=g9737.t2.CDS8;Parent=g9737.t2;
JASKUP010000038.1_Trichopoda_pennipes_isolate_NS2899_ptg000038l,_whole_genome_shotgun_sequence	AUGUSTUS	exon	1105011	1105935	.	+	.	ID=g9737.t2.exon8;Parent=g9737.t2;
JASKUP010000038.1_Trichopoda_pennipes_isolate_NS2899_ptg000038l,_whole_genome_shotgun_sequence	AUGUSTUS	intron	1105936	1105998	1	+	.	ID=g9737.t2.intron8;Parent=g9737.t2;
JASKUP010000038.1_Trichopoda_pennipes_isolate_NS2899_ptg000038l,_whole_genome_shotgun_sequence	AUGUSTUS	CDS	1105999	1106563	1	+	2	ID=g9737.t2.CDS9;Parent=g9737.t2;
JASKUP010000038.1_Trichopoda_pennipes_isolate_NS2899_ptg000038l,_whole_genome_shotgun_sequence	AUGUSTUS	exon	1105999	1106563	.	+	.	ID=g9737.t2.exon9;Parent=g9737.t2;
JASKUP010000038.1_Trichopoda_pennipes_isolate_NS2899_ptg000038l,_whole_genome_shotgun_sequence	AUGUSTUS	intron	1106564	1107273	1	+	.	ID=g9737.t2.intron9;Parent=g9737.t2;
JASKUP010000038.1_Trichopoda_pennipes_isolate_NS2899_ptg000038l,_whole_genome_shotgun_sequence	AUGUSTUS	CDS	1107274	1108663	1	+	1	ID=g9737.t2.CDS10;Parent=g9737.t2;
JASKUP010000038.1_Trichopoda_pennipes_isolate_NS2899_ptg000038l,_whole_genome_shotgun_sequence	AUGUSTUS	exon	1107274	1108663	.	+	.	ID=g9737.t2.exon10;Parent=g9737.t2;
JASKUP010000038.1_Trichopoda_pennipes_isolate_NS2899_ptg000038l,_whole_genome_shotgun_sequence	AUGUSTUS	intron	1108664	1108725	1	+	.	ID=g9737.t2.intron10;Parent=g9737.t2;
JASKUP010000038.1_Trichopoda_pennipes_isolate_NS2899_ptg000038l,_whole_genome_shotgun_sequence	AUGUSTUS	CDS	1108726	1108848	1	+	0	ID=g9737.t2.CDS11;Parent=g9737.t2;
JASKUP010000038.1_Trichopoda_pennipes_isolate_NS2899_ptg000038l,_whole_genome_shotgun_sequence	AUGUSTUS	exon	1108726	1108848	.	+	.	ID=g9737.t2.exon11;Parent=g9737.t2;
JASKUP010000038.1_Trichopoda_pennipes_isolate_NS2899_ptg000038l,_whole_genome_shotgun_sequence	AUGUSTUS	intron	1108849	1108918	1	+	.	ID=g9737.t2.intron11;Parent=g9737.t2;
JASKUP010000038.1_Trichopoda_pennipes_isolate_NS2899_ptg000038l,_whole_genome_shotgun_sequence	AUGUSTUS	CDS	1108919	1109971	1	+	0	ID=g9737.t2.CDS12;Parent=g9737.t2;
JASKUP010000038.1_Trichopoda_pennipes_isolate_NS2899_ptg000038l,_whole_genome_shotgun_sequence	AUGUSTUS	exon	1108919	1109971	.	+	.	ID=g9737.t2.exon12;Parent=g9737.t2;
JASKUP010000038.1_Trichopoda_pennipes_isolate_NS2899_ptg000038l,_whole_genome_shotgun_sequence	AUGUSTUS	intron	1109972	1110196	1	+	.	ID=g9737.t2.intron12;Parent=g9737.t2;
JASKUP010000038.1_Trichopoda_pennipes_isolate_NS2899_ptg000038l,_whole_genome_shotgun_sequence	AUGUSTUS	CDS	1110197	1110223	1	+	0	ID=g9737.t2.CDS13;Parent=g9737.t2;
JASKUP010000038.1_Trichopoda_pennipes_isolate_NS2899_ptg000038l,_whole_genome_shotgun_sequence	AUGUSTUS	exon	1110197	1110223	.	+	.	ID=g9737.t2.exon13;Parent=g9737.t2;
JASKUP010000038.1_Trichopoda_pennipes_isolate_NS2899_ptg000038l,_whole_genome_shotgun_sequence	AUGUSTUS	intron	1110224	1110417	1	+	.	ID=g9737.t2.intron13;Parent=g9737.t2;
JASKUP010000038.1_Trichopoda_pennipes_isolate_NS2899_ptg000038l,_whole_genome_shotgun_sequence	AUGUSTUS	CDS	1110418	1111196	1	+	0	ID=g9737.t2.CDS14;Parent=g9737.t2;
JASKUP010000038.1_Trichopoda_pennipes_isolate_NS2899_ptg000038l,_whole_genome_shotgun_sequence	AUGUSTUS	exon	1110418	1111196	.	+	.	ID=g9737.t2.exon14;Parent=g9737.t2;
JASKUP010000038.1_Trichopoda_pennipes_isolate_NS2899_ptg000038l,_whole_genome_shotgun_sequence	AUGUSTUS	intron	1111197	1111256	1	+	.	ID=g9737.t2.intron14;Parent=g9737.t2;
JASKUP010000038.1_Trichopoda_pennipes_isolate_NS2899_ptg000038l,_whole_genome_shotgun_sequence	AUGUSTUS	CDS	1111257	1111630	1	+	1	ID=g9737.t2.CDS15;Parent=g9737.t2;
JASKUP010000038.1_Trichopoda_pennipes_isolate_NS2899_ptg000038l,_whole_genome_shotgun_sequence	AUGUSTUS	exon	1111257	1111630	.	+	.	ID=g9737.t2.exon15;Parent=g9737.t2;
JASKUP010000038.1_Trichopoda_pennipes_isolate_NS2899_ptg000038l,_whole_genome_shotgun_sequence	AUGUSTUS	intron	1111631	1111689	1	+	.	ID=g9737.t2.intron15;Parent=g9737.t2;
JASKUP010000038.1_Trichopoda_pennipes_isolate_NS2899_ptg000038l,_whole_genome_shotgun_sequence	AUGUSTUS	CDS	1111690	1113073	1	+	2	ID=g9737.t2.CDS16;Parent=g9737.t2;
JASKUP010000038.1_Trichopoda_pennipes_isolate_NS2899_ptg000038l,_whole_genome_shotgun_sequence	AUGUSTUS	exon	1111690	1113073	.	+	.	ID=g9737.t2.exon16;Parent=g9737.t2;
JASKUP010000038.1_Trichopoda_pennipes_isolate_NS2899_ptg000038l,_whole_genome_shotgun_sequence	AUGUSTUS	intron	1113074	1113126	1	+	.	ID=g9737.t2.intron16;Parent=g9737.t2;
JASKUP010000038.1_Trichopoda_pennipes_isolate_NS2899_ptg000038l,_whole_genome_shotgun_sequence	AUGUSTUS	CDS	1113127	1113851	1	+	1	ID=g9737.t2.CDS17;Parent=g9737.t2;
JASKUP010000038.1_Trichopoda_pennipes_isolate_NS2899_ptg000038l,_whole_genome_shotgun_sequence	AUGUSTUS	exon	1113127	1113851	.	+	.	ID=g9737.t2.exon17;Parent=g9737.t2;
JASKUP010000038.1_Trichopoda_pennipes_isolate_NS2899_ptg000038l,_whole_genome_shotgun_sequence	AUGUSTUS	intron	1113852	1114015	1	+	.	ID=g9737.t2.intron17;Parent=g9737.t2;
JASKUP010000038.1_Trichopoda_pennipes_isolate_NS2899_ptg000038l,_whole_genome_shotgun_sequence	AUGUSTUS	CDS	1114016	1114211	1	+	2	ID=g9737.t2.CDS18;Parent=g9737.t2;
JASKUP010000038.1_Trichopoda_pennipes_isolate_NS2899_ptg000038l,_whole_genome_shotgun_sequence	AUGUSTUS	exon	1114016	1114211	.	+	.	ID=g9737.t2.exon18;Parent=g9737.t2;
JASKUP010000038.1_Trichopoda_pennipes_isolate_NS2899_ptg000038l,_whole_genome_shotgun_sequence	AUGUSTUS	intron	1114212	1116907	1	+	.	ID=g9737.t2.intron18;Parent=g9737.t2;
JASKUP010000038.1_Trichopoda_pennipes_isolate_NS2899_ptg000038l,_whole_genome_shotgun_sequence	AUGUSTUS	CDS	1116908	1117025	1	+	1	ID=g9737.t2.CDS19;Parent=g9737.t2;
JASKUP010000038.1_Trichopoda_pennipes_isolate_NS2899_ptg000038l,_whole_genome_shotgun_sequence	AUGUSTUS	exon	1116908	1117025	.	+	.	ID=g9737.t2.exon19;Parent=g9737.t2;
JASKUP010000038.1_Trichopoda_pennipes_isolate_NS2899_ptg000038l,_whole_genome_shotgun_sequence	AUGUSTUS	intron	1117026	1118706	1	+	.	ID=g9737.t2.intron19;Parent=g9737.t2;
JASKUP010000038.1_Trichopoda_pennipes_isolate_NS2899_ptg000038l,_whole_genome_shotgun_sequence	AUGUSTUS	CDS	1118707	1122314	1	+	0	ID=g9737.t2.CDS20;Parent=g9737.t2;
JASKUP010000038.1_Trichopoda_pennipes_isolate_NS2899_ptg000038l,_whole_genome_shotgun_sequence	AUGUSTUS	exon	1118707	1122314	.	+	.	ID=g9737.t2.exon20;Parent=g9737.t2;
JASKUP010000038.1_Trichopoda_pennipes_isolate_NS2899_ptg000038l,_whole_genome_shotgun_sequence	AUGUSTUS	intron	1122315	1122404	1	+	.	ID=g9737.t2.intron20;Parent=g9737.t2;
JASKUP010000038.1_Trichopoda_pennipes_isolate_NS2899_ptg000038l,_whole_genome_shotgun_sequence	AUGUSTUS	CDS	1122405	1122570	1	+	1	ID=g9737.t2.CDS21;Parent=g9737.t2;
JASKUP010000038.1_Trichopoda_pennipes_isolate_NS2899_ptg000038l,_whole_genome_shotgun_sequence	AUGUSTUS	exon	1122405	1122570	.	+	.	ID=g9737.t2.exon21;Parent=g9737.t2;
JASKUP010000038.1_Trichopoda_pennipes_isolate_NS2899_ptg000038l,_whole_genome_shotgun_sequence	AUGUSTUS	stop_codon	1122568	1122570	.	+	0	ID=g9737.t2.stop1;Parent=g9737.t2;
JASKUP010000038.1_Trichopoda_pennipes_isolate_NS2899_ptg000038l,_whole_genome_shotgun_sequence	AUGUSTUS	mRNA	1100374	1122570	0.85	+	.	ID=g9737.t3;Parent=g9737;
JASKUP010000038.1_Trichopoda_pennipes_isolate_NS2899_ptg000038l,_whole_genome_shotgun_sequence	AUGUSTUS	start_codon	1100374	1100376	.	+	0	ID=g9737.t3.start1;Parent=g9737.t3;
JASKUP010000038.1_Trichopoda_pennipes_isolate_NS2899_ptg000038l,_whole_genome_shotgun_sequence	AUGUSTUS	CDS	1100374	1100401	0.99	+	0	ID=g9737.t3.CDS1;Parent=g9737.t3;
JASKUP010000038.1_Trichopoda_pennipes_isolate_NS2899_ptg000038l,_whole_genome_shotgun_sequence	AUGUSTUS	exon	1100374	1100401	.	+	.	ID=g9737.t3.exon1;Parent=g9737.t3;
JASKUP010000038.1_Trichopoda_pennipes_isolate_NS2899_ptg000038l,_whole_genome_shotgun_sequence	AUGUSTUS	intron	1100402	1101404	0.93	+	.	ID=g9737.t3.intron1;Parent=g9737.t3;
JASKUP010000038.1_Trichopoda_pennipes_isolate_NS2899_ptg000038l,_whole_genome_shotgun_sequence	AUGUSTUS	CDS	1101405	1101979	0.94	+	2	ID=g9737.t3.CDS2;Parent=g9737.t3;
JASKUP010000038.1_Trichopoda_pennipes_isolate_NS2899_ptg000038l,_whole_genome_shotgun_sequence	AUGUSTUS	exon	1101405	1101979	.	+	.	ID=g9737.t3.exon2;Parent=g9737.t3;
JASKUP010000038.1_Trichopoda_pennipes_isolate_NS2899_ptg000038l,_whole_genome_shotgun_sequence	AUGUSTUS	intron	1101980	1102034	1	+	.	ID=g9737.t3.intron2;Parent=g9737.t3;
JASKUP010000038.1_Trichopoda_pennipes_isolate_NS2899_ptg000038l,_whole_genome_shotgun_sequence	AUGUSTUS	CDS	1102035	1103069	1	+	0	ID=g9737.t3.CDS3;Parent=g9737.t3;
JASKUP010000038.1_Trichopoda_pennipes_isolate_NS2899_ptg000038l,_whole_genome_shotgun_sequence	AUGUSTUS	exon	1102035	1103069	.	+	.	ID=g9737.t3.exon3;Parent=g9737.t3;
JASKUP010000038.1_Trichopoda_pennipes_isolate_NS2899_ptg000038l,_whole_genome_shotgun_sequence	AUGUSTUS	intron	1103070	1103121	1	+	.	ID=g9737.t3.intron3;Parent=g9737.t3;
JASKUP010000038.1_Trichopoda_pennipes_isolate_NS2899_ptg000038l,_whole_genome_shotgun_sequence	AUGUSTUS	CDS	1103122	1103525	1	+	0	ID=g9737.t3.CDS4;Parent=g9737.t3;
JASKUP010000038.1_Trichopoda_pennipes_isolate_NS2899_ptg000038l,_whole_genome_shotgun_sequence	AUGUSTUS	exon	1103122	1103525	.	+	.	ID=g9737.t3.exon4;Parent=g9737.t3;
JASKUP010000038.1_Trichopoda_pennipes_isolate_NS2899_ptg000038l,_whole_genome_shotgun_sequence	AUGUSTUS	intron	1103526	1103590	1	+	.	ID=g9737.t3.intron4;Parent=g9737.t3;
JASKUP010000038.1_Trichopoda_pennipes_isolate_NS2899_ptg000038l,_whole_genome_shotgun_sequence	AUGUSTUS	CDS	1103591	1103696	1	+	1	ID=g9737.t3.CDS5;Parent=g9737.t3;
JASKUP010000038.1_Trichopoda_pennipes_isolate_NS2899_ptg000038l,_whole_genome_shotgun_sequence	AUGUSTUS	exon	1103591	1103696	.	+	.	ID=g9737.t3.exon5;Parent=g9737.t3;
JASKUP010000038.1_Trichopoda_pennipes_isolate_NS2899_ptg000038l,_whole_genome_shotgun_sequence	AUGUSTUS	intron	1103697	1104494	0.91	+	.	ID=g9737.t3.intron5;Parent=g9737.t3;
JASKUP010000038.1_Trichopoda_pennipes_isolate_NS2899_ptg000038l,_whole_genome_shotgun_sequence	AUGUSTUS	CDS	1104495	1104533	0.91	+	0	ID=g9737.t3.CDS6;Parent=g9737.t3;
JASKUP010000038.1_Trichopoda_pennipes_isolate_NS2899_ptg000038l,_whole_genome_shotgun_sequence	AUGUSTUS	exon	1104495	1104533	.	+	.	ID=g9737.t3.exon6;Parent=g9737.t3;
JASKUP010000038.1_Trichopoda_pennipes_isolate_NS2899_ptg000038l,_whole_genome_shotgun_sequence	AUGUSTUS	intron	1104534	1104771	1	+	.	ID=g9737.t3.intron6;Parent=g9737.t3;
JASKUP010000038.1_Trichopoda_pennipes_isolate_NS2899_ptg000038l,_whole_genome_shotgun_sequence	AUGUSTUS	CDS	1104772	1104927	1	+	0	ID=g9737.t3.CDS7;Parent=g9737.t3;
JASKUP010000038.1_Trichopoda_pennipes_isolate_NS2899_ptg000038l,_whole_genome_shotgun_sequence	AUGUSTUS	exon	1104772	1104927	.	+	.	ID=g9737.t3.exon7;Parent=g9737.t3;
JASKUP010000038.1_Trichopoda_pennipes_isolate_NS2899_ptg000038l,_whole_genome_shotgun_sequence	AUGUSTUS	intron	1104928	1105010	1	+	.	ID=g9737.t3.intron7;Parent=g9737.t3;
JASKUP010000038.1_Trichopoda_pennipes_isolate_NS2899_ptg000038l,_whole_genome_shotgun_sequence	AUGUSTUS	CDS	1105011	1105935	1	+	0	ID=g9737.t3.CDS8;Parent=g9737.t3;
JASKUP010000038.1_Trichopoda_pennipes_isolate_NS2899_ptg000038l,_whole_genome_shotgun_sequence	AUGUSTUS	exon	1105011	1105935	.	+	.	ID=g9737.t3.exon8;Parent=g9737.t3;
JASKUP010000038.1_Trichopoda_pennipes_isolate_NS2899_ptg000038l,_whole_genome_shotgun_sequence	AUGUSTUS	intron	1105936	1105998	1	+	.	ID=g9737.t3.intron8;Parent=g9737.t3;
JASKUP010000038.1_Trichopoda_pennipes_isolate_NS2899_ptg000038l,_whole_genome_shotgun_sequence	AUGUSTUS	CDS	1105999	1106563	1	+	2	ID=g9737.t3.CDS9;Parent=g9737.t3;
JASKUP010000038.1_Trichopoda_pennipes_isolate_NS2899_ptg000038l,_whole_genome_shotgun_sequence	AUGUSTUS	exon	1105999	1106563	.	+	.	ID=g9737.t3.exon9;Parent=g9737.t3;
JASKUP010000038.1_Trichopoda_pennipes_isolate_NS2899_ptg000038l,_whole_genome_shotgun_sequence	AUGUSTUS	intron	1106564	1107273	1	+	.	ID=g9737.t3.intron9;Parent=g9737.t3;
JASKUP010000038.1_Trichopoda_pennipes_isolate_NS2899_ptg000038l,_whole_genome_shotgun_sequence	AUGUSTUS	CDS	1107274	1108663	1	+	1	ID=g9737.t3.CDS10;Parent=g9737.t3;
JASKUP010000038.1_Trichopoda_pennipes_isolate_NS2899_ptg000038l,_whole_genome_shotgun_sequence	AUGUSTUS	exon	1107274	1108663	.	+	.	ID=g9737.t3.exon10;Parent=g9737.t3;
JASKUP010000038.1_Trichopoda_pennipes_isolate_NS2899_ptg000038l,_whole_genome_shotgun_sequence	AUGUSTUS	intron	1108664	1108725	1	+	.	ID=g9737.t3.intron10;Parent=g9737.t3;
JASKUP010000038.1_Trichopoda_pennipes_isolate_NS2899_ptg000038l,_whole_genome_shotgun_sequence	AUGUSTUS	CDS	1108726	1108848	1	+	0	ID=g9737.t3.CDS11;Parent=g9737.t3;
JASKUP010000038.1_Trichopoda_pennipes_isolate_NS2899_ptg000038l,_whole_genome_shotgun_sequence	AUGUSTUS	exon	1108726	1108848	.	+	.	ID=g9737.t3.exon11;Parent=g9737.t3;
JASKUP010000038.1_Trichopoda_pennipes_isolate_NS2899_ptg000038l,_whole_genome_shotgun_sequence	AUGUSTUS	intron	1108849	1108918	1	+	.	ID=g9737.t3.intron11;Parent=g9737.t3;
JASKUP010000038.1_Trichopoda_pennipes_isolate_NS2899_ptg000038l,_whole_genome_shotgun_sequence	AUGUSTUS	CDS	1108919	1109971	1	+	0	ID=g9737.t3.CDS12;Parent=g9737.t3;
JASKUP010000038.1_Trichopoda_pennipes_isolate_NS2899_ptg000038l,_whole_genome_shotgun_sequence	AUGUSTUS	exon	1108919	1109971	.	+	.	ID=g9737.t3.exon12;Parent=g9737.t3;
JASKUP010000038.1_Trichopoda_pennipes_isolate_NS2899_ptg000038l,_whole_genome_shotgun_sequence	AUGUSTUS	intron	1109972	1110417	1	+	.	ID=g9737.t3.intron12;Parent=g9737.t3;
JASKUP010000038.1_Trichopoda_pennipes_isolate_NS2899_ptg000038l,_whole_genome_shotgun_sequence	AUGUSTUS	CDS	1110418	1111196	1	+	0	ID=g9737.t3.CDS13;Parent=g9737.t3;
JASKUP010000038.1_Trichopoda_pennipes_isolate_NS2899_ptg000038l,_whole_genome_shotgun_sequence	AUGUSTUS	exon	1110418	1111196	.	+	.	ID=g9737.t3.exon13;Parent=g9737.t3;
JASKUP010000038.1_Trichopoda_pennipes_isolate_NS2899_ptg000038l,_whole_genome_shotgun_sequence	AUGUSTUS	intron	1111197	1111256	1	+	.	ID=g9737.t3.intron13;Parent=g9737.t3;
JASKUP010000038.1_Trichopoda_pennipes_isolate_NS2899_ptg000038l,_whole_genome_shotgun_sequence	AUGUSTUS	CDS	1111257	1111630	1	+	1	ID=g9737.t3.CDS14;Parent=g9737.t3;
JASKUP010000038.1_Trichopoda_pennipes_isolate_NS2899_ptg000038l,_whole_genome_shotgun_sequence	AUGUSTUS	exon	1111257	1111630	.	+	.	ID=g9737.t3.exon14;Parent=g9737.t3;
JASKUP010000038.1_Trichopoda_pennipes_isolate_NS2899_ptg000038l,_whole_genome_shotgun_sequence	AUGUSTUS	intron	1111631	1111689	1	+	.	ID=g9737.t3.intron14;Parent=g9737.t3;
JASKUP010000038.1_Trichopoda_pennipes_isolate_NS2899_ptg000038l,_whole_genome_shotgun_sequence	AUGUSTUS	CDS	1111690	1113073	1	+	2	ID=g9737.t3.CDS15;Parent=g9737.t3;
JASKUP010000038.1_Trichopoda_pennipes_isolate_NS2899_ptg000038l,_whole_genome_shotgun_sequence	AUGUSTUS	exon	1111690	1113073	.	+	.	ID=g9737.t3.exon15;Parent=g9737.t3;
JASKUP010000038.1_Trichopoda_pennipes_isolate_NS2899_ptg000038l,_whole_genome_shotgun_sequence	AUGUSTUS	intron	1113074	1113126	1	+	.	ID=g9737.t3.intron15;Parent=g9737.t3;
JASKUP010000038.1_Trichopoda_pennipes_isolate_NS2899_ptg000038l,_whole_genome_shotgun_sequence	AUGUSTUS	CDS	1113127	1113851	1	+	1	ID=g9737.t3.CDS16;Parent=g9737.t3;
JASKUP010000038.1_Trichopoda_pennipes_isolate_NS2899_ptg000038l,_whole_genome_shotgun_sequence	AUGUSTUS	exon	1113127	1113851	.	+	.	ID=g9737.t3.exon16;Parent=g9737.t3;
JASKUP010000038.1_Trichopoda_pennipes_isolate_NS2899_ptg000038l,_whole_genome_shotgun_sequence	AUGUSTUS	intron	1113852	1114015	1	+	.	ID=g9737.t3.intron16;Parent=g9737.t3;
JASKUP010000038.1_Trichopoda_pennipes_isolate_NS2899_ptg000038l,_whole_genome_shotgun_sequence	AUGUSTUS	CDS	1114016	1114211	1	+	2	ID=g9737.t3.CDS17;Parent=g9737.t3;
JASKUP010000038.1_Trichopoda_pennipes_isolate_NS2899_ptg000038l,_whole_genome_shotgun_sequence	AUGUSTUS	exon	1114016	1114211	.	+	.	ID=g9737.t3.exon17;Parent=g9737.t3;
JASKUP010000038.1_Trichopoda_pennipes_isolate_NS2899_ptg000038l,_whole_genome_shotgun_sequence	AUGUSTUS	intron	1114212	1116262	1	+	.	ID=g9737.t3.intron17;Parent=g9737.t3;
JASKUP010000038.1_Trichopoda_pennipes_isolate_NS2899_ptg000038l,_whole_genome_shotgun_sequence	AUGUSTUS	CDS	1116263	1116421	1	+	1	ID=g9737.t3.CDS18;Parent=g9737.t3;
JASKUP010000038.1_Trichopoda_pennipes_isolate_NS2899_ptg000038l,_whole_genome_shotgun_sequence	AUGUSTUS	exon	1116263	1116421	.	+	.	ID=g9737.t3.exon18;Parent=g9737.t3;
JASKUP010000038.1_Trichopoda_pennipes_isolate_NS2899_ptg000038l,_whole_genome_shotgun_sequence	AUGUSTUS	intron	1116422	1116907	1	+	.	ID=g9737.t3.intron18;Parent=g9737.t3;
JASKUP010000038.1_Trichopoda_pennipes_isolate_NS2899_ptg000038l,_whole_genome_shotgun_sequence	AUGUSTUS	CDS	1116908	1117025	1	+	1	ID=g9737.t3.CDS19;Parent=g9737.t3;
JASKUP010000038.1_Trichopoda_pennipes_isolate_NS2899_ptg000038l,_whole_genome_shotgun_sequence	AUGUSTUS	exon	1116908	1117025	.	+	.	ID=g9737.t3.exon19;Parent=g9737.t3;
JASKUP010000038.1_Trichopoda_pennipes_isolate_NS2899_ptg000038l,_whole_genome_shotgun_sequence	AUGUSTUS	intron	1117026	1118706	1	+	.	ID=g9737.t3.intron19;Parent=g9737.t3;
JASKUP010000038.1_Trichopoda_pennipes_isolate_NS2899_ptg000038l,_whole_genome_shotgun_sequence	AUGUSTUS	CDS	1118707	1122314	1	+	0	ID=g9737.t3.CDS20;Parent=g9737.t3;
JASKUP010000038.1_Trichopoda_pennipes_isolate_NS2899_ptg000038l,_whole_genome_shotgun_sequence	AUGUSTUS	exon	1118707	1122314	.	+	.	ID=g9737.t3.exon20;Parent=g9737.t3;
JASKUP010000038.1_Trichopoda_pennipes_isolate_NS2899_ptg000038l,_whole_genome_shotgun_sequence	AUGUSTUS	intron	1122315	1122404	1	+	.	ID=g9737.t3.intron20;Parent=g9737.t3;
JASKUP010000038.1_Trichopoda_pennipes_isolate_NS2899_ptg000038l,_whole_genome_shotgun_sequence	AUGUSTUS	CDS	1122405	1122570	1	+	1	ID=g9737.t3.CDS21;Parent=g9737.t3;
JASKUP010000038.1_Trichopoda_pennipes_isolate_NS2899_ptg000038l,_whole_genome_shotgun_sequence	AUGUSTUS	exon	1122405	1122570	.	+	.	ID=g9737.t3.exon21;Parent=g9737.t3;
JASKUP010000038.1_Trichopoda_pennipes_isolate_NS2899_ptg000038l,_whole_genome_shotgun_sequence	AUGUSTUS	stop_codon	1122568	1122570	.	+	0	ID=g9737.t3.stop1;Parent=g9737.t3;
JASKUP010000038.1_Trichopoda_pennipes_isolate_NS2899_ptg000038l,_whole_genome_shotgun_sequence	AUGUSTUS	mRNA	1100374	1122570	0.83	+	.	ID=g9737.t4;Parent=g9737;
JASKUP010000038.1_Trichopoda_pennipes_isolate_NS2899_ptg000038l,_whole_genome_shotgun_sequence	AUGUSTUS	start_codon	1100374	1100376	.	+	0	ID=g9737.t4.start1;Parent=g9737.t4;
JASKUP010000038.1_Trichopoda_pennipes_isolate_NS2899_ptg000038l,_whole_genome_shotgun_sequence	AUGUSTUS	CDS	1100374	1100401	0.97	+	0	ID=g9737.t4.CDS1;Parent=g9737.t4;
JASKUP010000038.1_Trichopoda_pennipes_isolate_NS2899_ptg000038l,_whole_genome_shotgun_sequence	AUGUSTUS	exon	1100374	1100401	.	+	.	ID=g9737.t4.exon1;Parent=g9737.t4;
JASKUP010000038.1_Trichopoda_pennipes_isolate_NS2899_ptg000038l,_whole_genome_shotgun_sequence	AUGUSTUS	intron	1100402	1101404	0.93	+	.	ID=g9737.t4.intron1;Parent=g9737.t4;
JASKUP010000038.1_Trichopoda_pennipes_isolate_NS2899_ptg000038l,_whole_genome_shotgun_sequence	AUGUSTUS	CDS	1101405	1101979	0.96	+	2	ID=g9737.t4.CDS2;Parent=g9737.t4;
JASKUP010000038.1_Trichopoda_pennipes_isolate_NS2899_ptg000038l,_whole_genome_shotgun_sequence	AUGUSTUS	exon	1101405	1101979	.	+	.	ID=g9737.t4.exon2;Parent=g9737.t4;
JASKUP010000038.1_Trichopoda_pennipes_isolate_NS2899_ptg000038l,_whole_genome_shotgun_sequence	AUGUSTUS	intron	1101980	1102034	1	+	.	ID=g9737.t4.intron2;Parent=g9737.t4;
JASKUP010000038.1_Trichopoda_pennipes_isolate_NS2899_ptg000038l,_whole_genome_shotgun_sequence	AUGUSTUS	CDS	1102035	1103069	1	+	0	ID=g9737.t4.CDS3;Parent=g9737.t4;
JASKUP010000038.1_Trichopoda_pennipes_isolate_NS2899_ptg000038l,_whole_genome_shotgun_sequence	AUGUSTUS	exon	1102035	1103069	.	+	.	ID=g9737.t4.exon3;Parent=g9737.t4;
JASKUP010000038.1_Trichopoda_pennipes_isolate_NS2899_ptg000038l,_whole_genome_shotgun_sequence	AUGUSTUS	intron	1103070	1103121	1	+	.	ID=g9737.t4.intron3;Parent=g9737.t4;
JASKUP010000038.1_Trichopoda_pennipes_isolate_NS2899_ptg000038l,_whole_genome_shotgun_sequence	AUGUSTUS	CDS	1103122	1103525	1	+	0	ID=g9737.t4.CDS4;Parent=g9737.t4;
JASKUP010000038.1_Trichopoda_pennipes_isolate_NS2899_ptg000038l,_whole_genome_shotgun_sequence	AUGUSTUS	exon	1103122	1103525	.	+	.	ID=g9737.t4.exon4;Parent=g9737.t4;
JASKUP010000038.1_Trichopoda_pennipes_isolate_NS2899_ptg000038l,_whole_genome_shotgun_sequence	AUGUSTUS	intron	1103526	1103590	1	+	.	ID=g9737.t4.intron4;Parent=g9737.t4;
JASKUP010000038.1_Trichopoda_pennipes_isolate_NS2899_ptg000038l,_whole_genome_shotgun_sequence	AUGUSTUS	CDS	1103591	1103696	1	+	1	ID=g9737.t4.CDS5;Parent=g9737.t4;
JASKUP010000038.1_Trichopoda_pennipes_isolate_NS2899_ptg000038l,_whole_genome_shotgun_sequence	AUGUSTUS	exon	1103591	1103696	.	+	.	ID=g9737.t4.exon5;Parent=g9737.t4;
JASKUP010000038.1_Trichopoda_pennipes_isolate_NS2899_ptg000038l,_whole_genome_shotgun_sequence	AUGUSTUS	intron	1103697	1104494	0.89	+	.	ID=g9737.t4.intron5;Parent=g9737.t4;
JASKUP010000038.1_Trichopoda_pennipes_isolate_NS2899_ptg000038l,_whole_genome_shotgun_sequence	AUGUSTUS	CDS	1104495	1104533	0.89	+	0	ID=g9737.t4.CDS6;Parent=g9737.t4;
JASKUP010000038.1_Trichopoda_pennipes_isolate_NS2899_ptg000038l,_whole_genome_shotgun_sequence	AUGUSTUS	exon	1104495	1104533	.	+	.	ID=g9737.t4.exon6;Parent=g9737.t4;
JASKUP010000038.1_Trichopoda_pennipes_isolate_NS2899_ptg000038l,_whole_genome_shotgun_sequence	AUGUSTUS	intron	1104534	1104771	1	+	.	ID=g9737.t4.intron6;Parent=g9737.t4;
JASKUP010000038.1_Trichopoda_pennipes_isolate_NS2899_ptg000038l,_whole_genome_shotgun_sequence	AUGUSTUS	CDS	1104772	1104927	1	+	0	ID=g9737.t4.CDS7;Parent=g9737.t4;
JASKUP010000038.1_Trichopoda_pennipes_isolate_NS2899_ptg000038l,_whole_genome_shotgun_sequence	AUGUSTUS	exon	1104772	1104927	.	+	.	ID=g9737.t4.exon7;Parent=g9737.t4;
JASKUP010000038.1_Trichopoda_pennipes_isolate_NS2899_ptg000038l,_whole_genome_shotgun_sequence	AUGUSTUS	intron	1104928	1105010	1	+	.	ID=g9737.t4.intron7;Parent=g9737.t4;
JASKUP010000038.1_Trichopoda_pennipes_isolate_NS2899_ptg000038l,_whole_genome_shotgun_sequence	AUGUSTUS	CDS	1105011	1105935	1	+	0	ID=g9737.t4.CDS8;Parent=g9737.t4;
JASKUP010000038.1_Trichopoda_pennipes_isolate_NS2899_ptg000038l,_whole_genome_shotgun_sequence	AUGUSTUS	exon	1105011	1105935	.	+	.	ID=g9737.t4.exon8;Parent=g9737.t4;
JASKUP010000038.1_Trichopoda_pennipes_isolate_NS2899_ptg000038l,_whole_genome_shotgun_sequence	AUGUSTUS	intron	1105936	1105998	1	+	.	ID=g9737.t4.intron8;Parent=g9737.t4;
JASKUP010000038.1_Trichopoda_pennipes_isolate_NS2899_ptg000038l,_whole_genome_shotgun_sequence	AUGUSTUS	CDS	1105999	1106563	1	+	2	ID=g9737.t4.CDS9;Parent=g9737.t4;
JASKUP010000038.1_Trichopoda_pennipes_isolate_NS2899_ptg000038l,_whole_genome_shotgun_sequence	AUGUSTUS	exon	1105999	1106563	.	+	.	ID=g9737.t4.exon9;Parent=g9737.t4;
JASKUP010000038.1_Trichopoda_pennipes_isolate_NS2899_ptg000038l,_whole_genome_shotgun_sequence	AUGUSTUS	intron	1106564	1107273	1	+	.	ID=g9737.t4.intron9;Parent=g9737.t4;
JASKUP010000038.1_Trichopoda_pennipes_isolate_NS2899_ptg000038l,_whole_genome_shotgun_sequence	AUGUSTUS	CDS	1107274	1108663	1	+	1	ID=g9737.t4.CDS10;Parent=g9737.t4;
JASKUP010000038.1_Trichopoda_pennipes_isolate_NS2899_ptg000038l,_whole_genome_shotgun_sequence	AUGUSTUS	exon	1107274	1108663	.	+	.	ID=g9737.t4.exon10;Parent=g9737.t4;
JASKUP010000038.1_Trichopoda_pennipes_isolate_NS2899_ptg000038l,_whole_genome_shotgun_sequence	AUGUSTUS	intron	1108664	1108725	1	+	.	ID=g9737.t4.intron10;Parent=g9737.t4;
JASKUP010000038.1_Trichopoda_pennipes_isolate_NS2899_ptg000038l,_whole_genome_shotgun_sequence	AUGUSTUS	CDS	1108726	1108848	1	+	0	ID=g9737.t4.CDS11;Parent=g9737.t4;
JASKUP010000038.1_Trichopoda_pennipes_isolate_NS2899_ptg000038l,_whole_genome_shotgun_sequence	AUGUSTUS	exon	1108726	1108848	.	+	.	ID=g9737.t4.exon11;Parent=g9737.t4;
JASKUP010000038.1_Trichopoda_pennipes_isolate_NS2899_ptg000038l,_whole_genome_shotgun_sequence	AUGUSTUS	intron	1108849	1108918	1	+	.	ID=g9737.t4.intron11;Parent=g9737.t4;
JASKUP010000038.1_Trichopoda_pennipes_isolate_NS2899_ptg000038l,_whole_genome_shotgun_sequence	AUGUSTUS	CDS	1108919	1109971	1	+	0	ID=g9737.t4.CDS12;Parent=g9737.t4;
JASKUP010000038.1_Trichopoda_pennipes_isolate_NS2899_ptg000038l,_whole_genome_shotgun_sequence	AUGUSTUS	exon	1108919	1109971	.	+	.	ID=g9737.t4.exon12;Parent=g9737.t4;
JASKUP010000038.1_Trichopoda_pennipes_isolate_NS2899_ptg000038l,_whole_genome_shotgun_sequence	AUGUSTUS	intron	1109972	1110196	1	+	.	ID=g9737.t4.intron12;Parent=g9737.t4;
JASKUP010000038.1_Trichopoda_pennipes_isolate_NS2899_ptg000038l,_whole_genome_shotgun_sequence	AUGUSTUS	CDS	1110197	1110223	1	+	0	ID=g9737.t4.CDS13;Parent=g9737.t4;
JASKUP010000038.1_Trichopoda_pennipes_isolate_NS2899_ptg000038l,_whole_genome_shotgun_sequence	AUGUSTUS	exon	1110197	1110223	.	+	.	ID=g9737.t4.exon13;Parent=g9737.t4;
JASKUP010000038.1_Trichopoda_pennipes_isolate_NS2899_ptg000038l,_whole_genome_shotgun_sequence	AUGUSTUS	intron	1110224	1110417	1	+	.	ID=g9737.t4.intron13;Parent=g9737.t4;
JASKUP010000038.1_Trichopoda_pennipes_isolate_NS2899_ptg000038l,_whole_genome_shotgun_sequence	AUGUSTUS	CDS	1110418	1111196	1	+	0	ID=g9737.t4.CDS14;Parent=g9737.t4;
JASKUP010000038.1_Trichopoda_pennipes_isolate_NS2899_ptg000038l,_whole_genome_shotgun_sequence	AUGUSTUS	exon	1110418	1111196	.	+	.	ID=g9737.t4.exon14;Parent=g9737.t4;
JASKUP010000038.1_Trichopoda_pennipes_isolate_NS2899_ptg000038l,_whole_genome_shotgun_sequence	AUGUSTUS	intron	1111197	1111256	1	+	.	ID=g9737.t4.intron14;Parent=g9737.t4;
JASKUP010000038.1_Trichopoda_pennipes_isolate_NS2899_ptg000038l,_whole_genome_shotgun_sequence	AUGUSTUS	CDS	1111257	1111630	1	+	1	ID=g9737.t4.CDS15;Parent=g9737.t4;
JASKUP010000038.1_Trichopoda_pennipes_isolate_NS2899_ptg000038l,_whole_genome_shotgun_sequence	AUGUSTUS	exon	1111257	1111630	.	+	.	ID=g9737.t4.exon15;Parent=g9737.t4;
JASKUP010000038.1_Trichopoda_pennipes_isolate_NS2899_ptg000038l,_whole_genome_shotgun_sequence	AUGUSTUS	intron	1111631	1111689	1	+	.	ID=g9737.t4.intron15;Parent=g9737.t4;
JASKUP010000038.1_Trichopoda_pennipes_isolate_NS2899_ptg000038l,_whole_genome_shotgun_sequence	AUGUSTUS	CDS	1111690	1113073	1	+	2	ID=g9737.t4.CDS16;Parent=g9737.t4;
JASKUP010000038.1_Trichopoda_pennipes_isolate_NS2899_ptg000038l,_whole_genome_shotgun_sequence	AUGUSTUS	exon	1111690	1113073	.	+	.	ID=g9737.t4.exon16;Parent=g9737.t4;
JASKUP010000038.1_Trichopoda_pennipes_isolate_NS2899_ptg000038l,_whole_genome_shotgun_sequence	AUGUSTUS	intron	1113074	1113126	1	+	.	ID=g9737.t4.intron16;Parent=g9737.t4;
JASKUP010000038.1_Trichopoda_pennipes_isolate_NS2899_ptg000038l,_whole_genome_shotgun_sequence	AUGUSTUS	CDS	1113127	1113851	1	+	1	ID=g9737.t4.CDS17;Parent=g9737.t4;
JASKUP010000038.1_Trichopoda_pennipes_isolate_NS2899_ptg000038l,_whole_genome_shotgun_sequence	AUGUSTUS	exon	1113127	1113851	.	+	.	ID=g9737.t4.exon17;Parent=g9737.t4;
JASKUP010000038.1_Trichopoda_pennipes_isolate_NS2899_ptg000038l,_whole_genome_shotgun_sequence	AUGUSTUS	intron	1113852	1116222	1	+	.	ID=g9737.t4.intron17;Parent=g9737.t4;
JASKUP010000038.1_Trichopoda_pennipes_isolate_NS2899_ptg000038l,_whole_genome_shotgun_sequence	AUGUSTUS	CDS	1116223	1116421	1	+	2	ID=g9737.t4.CDS18;Parent=g9737.t4;
JASKUP010000038.1_Trichopoda_pennipes_isolate_NS2899_ptg000038l,_whole_genome_shotgun_sequence	AUGUSTUS	exon	1116223	1116421	.	+	.	ID=g9737.t4.exon18;Parent=g9737.t4;
JASKUP010000038.1_Trichopoda_pennipes_isolate_NS2899_ptg000038l,_whole_genome_shotgun_sequence	AUGUSTUS	intron	1116422	1116907	1	+	.	ID=g9737.t4.intron18;Parent=g9737.t4;
JASKUP010000038.1_Trichopoda_pennipes_isolate_NS2899_ptg000038l,_whole_genome_shotgun_sequence	AUGUSTUS	CDS	1116908	1117025	1	+	1	ID=g9737.t4.CDS19;Parent=g9737.t4;
JASKUP010000038.1_Trichopoda_pennipes_isolate_NS2899_ptg000038l,_whole_genome_shotgun_sequence	AUGUSTUS	exon	1116908	1117025	.	+	.	ID=g9737.t4.exon19;Parent=g9737.t4;
JASKUP010000038.1_Trichopoda_pennipes_isolate_NS2899_ptg000038l,_whole_genome_shotgun_sequence	AUGUSTUS	intron	1117026	1118706	1	+	.	ID=g9737.t4.intron19;Parent=g9737.t4;
JASKUP010000038.1_Trichopoda_pennipes_isolate_NS2899_ptg000038l,_whole_genome_shotgun_sequence	AUGUSTUS	CDS	1118707	1122314	1	+	0	ID=g9737.t4.CDS20;Parent=g9737.t4;
JASKUP010000038.1_Trichopoda_pennipes_isolate_NS2899_ptg000038l,_whole_genome_shotgun_sequence	AUGUSTUS	exon	1118707	1122314	.	+	.	ID=g9737.t4.exon20;Parent=g9737.t4;
JASKUP010000038.1_Trichopoda_pennipes_isolate_NS2899_ptg000038l,_whole_genome_shotgun_sequence	AUGUSTUS	intron	1122315	1122404	1	+	.	ID=g9737.t4.intron20;Parent=g9737.t4;
JASKUP010000038.1_Trichopoda_pennipes_isolate_NS2899_ptg000038l,_whole_genome_shotgun_sequence	AUGUSTUS	CDS	1122405	1122570	1	+	1	ID=g9737.t4.CDS21;Parent=g9737.t4;
JASKUP010000038.1_Trichopoda_pennipes_isolate_NS2899_ptg000038l,_whole_genome_shotgun_sequence	AUGUSTUS	exon	1122405	1122570	.	+	.	ID=g9737.t4.exon21;Parent=g9737.t4;
JASKUP010000038.1_Trichopoda_pennipes_isolate_NS2899_ptg000038l,_whole_genome_shotgun_sequence	AUGUSTUS	stop_codon	1122568	1122570	.	+	0	ID=g9737.t4.stop1;Parent=g9737.t4;
JASKUP010000038.1_Trichopoda_pennipes_isolate_NS2899_ptg000038l,_whole_genome_shotgun_sequence	GeneMark.hmm3	mRNA	1116267	1122570	.	+	.	ID=g9737.t5;Parent=g9737;
JASKUP010000038.1_Trichopoda_pennipes_isolate_NS2899_ptg000038l,_whole_genome_shotgun_sequence	GeneMark.hmm3	start_codon	1116267	1116269	.	+	0	ID=g9737.t5.start1;Parent=g9737.t5;
JASKUP010000038.1_Trichopoda_pennipes_isolate_NS2899_ptg000038l,_whole_genome_shotgun_sequence	GeneMark.hmm3	CDS	1116267	1116421	.	+	0	ID=g9737.t5.CDS1;Parent=g9737.t5;
JASKUP010000038.1_Trichopoda_pennipes_isolate_NS2899_ptg000038l,_whole_genome_shotgun_sequence	GeneMark.hmm3	exon	1116267	1116421	0	+	.	ID=g9737.t5.exon1;Parent=g9737.t5;
JASKUP010000038.1_Trichopoda_pennipes_isolate_NS2899_ptg000038l,_whole_genome_shotgun_sequence	GeneMark.hmm3	intron	1116422	1116907	.	+	1	ID=g9737.t5.intron1;Parent=g9737.t5;
JASKUP010000038.1_Trichopoda_pennipes_isolate_NS2899_ptg000038l,_whole_genome_shotgun_sequence	GeneMark.hmm3	CDS	1116908	1117025	.	+	1	ID=g9737.t5.CDS2;Parent=g9737.t5;
JASKUP010000038.1_Trichopoda_pennipes_isolate_NS2899_ptg000038l,_whole_genome_shotgun_sequence	GeneMark.hmm3	exon	1116908	1117025	0	+	.	ID=g9737.t5.exon2;Parent=g9737.t5;
JASKUP010000038.1_Trichopoda_pennipes_isolate_NS2899_ptg000038l,_whole_genome_shotgun_sequence	GeneMark.hmm3	intron	1117026	1118706	.	+	0	ID=g9737.t5.intron2;Parent=g9737.t5;
JASKUP010000038.1_Trichopoda_pennipes_isolate_NS2899_ptg000038l,_whole_genome_shotgun_sequence	GeneMark.hmm3	CDS	1118707	1122314	.	+	0	ID=g9737.t5.CDS3;Parent=g9737.t5;
JASKUP010000038.1_Trichopoda_pennipes_isolate_NS2899_ptg000038l,_whole_genome_shotgun_sequence	GeneMark.hmm3	exon	1118707	1122314	0	+	.	ID=g9737.t5.exon3;Parent=g9737.t5;
JASKUP010000038.1_Trichopoda_pennipes_isolate_NS2899_ptg000038l,_whole_genome_shotgun_sequence	GeneMark.hmm3	intron	1122315	1122404	.	+	1	ID=g9737.t5.intron3;Parent=g9737.t5;
JASKUP010000038.1_Trichopoda_pennipes_isolate_NS2899_ptg000038l,_whole_genome_shotgun_sequence	GeneMark.hmm3	CDS	1122405	1122570	.	+	1	ID=g9737.t5.CDS4;Parent=g9737.t5;
JASKUP010000038.1_Trichopoda_pennipes_isolate_NS2899_ptg000038l,_whole_genome_shotgun_sequence	GeneMark.hmm3	exon	1122405	1122570	0	+	.	ID=g9737.t5.exon4;Parent=g9737.t5;
JASKUP010000038.1_Trichopoda_pennipes_isolate_NS2899_ptg000038l,_whole_genome_shotgun_sequence	GeneMark.hmm3	stop_codon	1122568	1122570	.	+	0	ID=g9737.t5.stop1;Parent=g9737.t5;
JASKUP010000038.1_Trichopoda_pennipes_isolate_NS2899_ptg000038l,_whole_genome_shotgun_sequence	AUGUSTUS	gene	1161811	1162866	.	+	.	ID=g9738;
JASKUP010000038.1_Trichopoda_pennipes_isolate_NS2899_ptg000038l,_whole_genome_shotgun_sequence	AUGUSTUS	mRNA	1161811	1162866	1	+	.	ID=g9738.t1;Parent=g9738;
JASKUP010000038.1_Trichopoda_pennipes_isolate_NS2899_ptg000038l,_whole_genome_shotgun_sequence	AUGUSTUS	start_codon	1161811	1161813	.	+	0	ID=g9738.t1.start1;Parent=g9738.t1;
JASKUP010000038.1_Trichopoda_pennipes_isolate_NS2899_ptg000038l,_whole_genome_shotgun_sequence	AUGUSTUS	CDS	1161811	1162866	1	+	0	ID=g9738.t1.CDS1;Parent=g9738.t1;
JASKUP010000038.1_Trichopoda_pennipes_isolate_NS2899_ptg000038l,_whole_genome_shotgun_sequence	AUGUSTUS	exon	1161811	1162866	.	+	.	ID=g9738.t1.exon1;Parent=g9738.t1;
JASKUP010000038.1_Trichopoda_pennipes_isolate_NS2899_ptg000038l,_whole_genome_shotgun_sequence	AUGUSTUS	stop_codon	1162864	1162866	.	+	0	ID=g9738.t1.stop1;Parent=g9738.t1;
JASKUP010000038.1_Trichopoda_pennipes_isolate_NS2899_ptg000038l,_whole_genome_shotgun_sequence	AUGUSTUS	gene	1279775	1280477	.	-	.	ID=g9739;
JASKUP010000038.1_Trichopoda_pennipes_isolate_NS2899_ptg000038l,_whole_genome_shotgun_sequence	AUGUSTUS	mRNA	1279775	1280477	0.23	-	.	ID=g9739.t1;Parent=g9739;
JASKUP010000038.1_Trichopoda_pennipes_isolate_NS2899_ptg000038l,_whole_genome_shotgun_sequence	AUGUSTUS	stop_codon	1279775	1279777	.	-	0	ID=g9739.t1.stop1;Parent=g9739.t1;
JASKUP010000038.1_Trichopoda_pennipes_isolate_NS2899_ptg000038l,_whole_genome_shotgun_sequence	AUGUSTUS	CDS	1279775	1279954	0.35	-	0	ID=g9739.t1.CDS1;Parent=g9739.t1;
JASKUP010000038.1_Trichopoda_pennipes_isolate_NS2899_ptg000038l,_whole_genome_shotgun_sequence	AUGUSTUS	exon	1279775	1279954	.	-	.	ID=g9739.t1.exon1;Parent=g9739.t1;
JASKUP010000038.1_Trichopoda_pennipes_isolate_NS2899_ptg000038l,_whole_genome_shotgun_sequence	AUGUSTUS	intron	1279955	1280102	0.35	-	.	ID=g9739.t1.intron1;Parent=g9739.t1;
JASKUP010000038.1_Trichopoda_pennipes_isolate_NS2899_ptg000038l,_whole_genome_shotgun_sequence	AUGUSTUS	CDS	1280103	1280286	0.49	-	1	ID=g9739.t1.CDS2;Parent=g9739.t1;
JASKUP010000038.1_Trichopoda_pennipes_isolate_NS2899_ptg000038l,_whole_genome_shotgun_sequence	AUGUSTUS	exon	1280103	1280286	.	-	.	ID=g9739.t1.exon2;Parent=g9739.t1;
JASKUP010000038.1_Trichopoda_pennipes_isolate_NS2899_ptg000038l,_whole_genome_shotgun_sequence	AUGUSTUS	intron	1280287	1280385	0.71	-	.	ID=g9739.t1.intron2;Parent=g9739.t1;
JASKUP010000038.1_Trichopoda_pennipes_isolate_NS2899_ptg000038l,_whole_genome_shotgun_sequence	AUGUSTUS	CDS	1280386	1280477	0.69	-	0	ID=g9739.t1.CDS3;Parent=g9739.t1;
JASKUP010000038.1_Trichopoda_pennipes_isolate_NS2899_ptg000038l,_whole_genome_shotgun_sequence	AUGUSTUS	exon	1280386	1280477	.	-	.	ID=g9739.t1.exon3;Parent=g9739.t1;
JASKUP010000038.1_Trichopoda_pennipes_isolate_NS2899_ptg000038l,_whole_genome_shotgun_sequence	AUGUSTUS	start_codon	1280475	1280477	.	-	0	ID=g9739.t1.start1;Parent=g9739.t1;
JASKUP010000038.1_Trichopoda_pennipes_isolate_NS2899_ptg000038l,_whole_genome_shotgun_sequence	AUGUSTUS	mRNA	1279775	1280282	0.32	-	.	ID=g9739.t2;Parent=g9739;
JASKUP010000038.1_Trichopoda_pennipes_isolate_NS2899_ptg000038l,_whole_genome_shotgun_sequence	AUGUSTUS	stop_codon	1279775	1279777	.	-	0	ID=g9739.t2.stop1;Parent=g9739.t2;
JASKUP010000038.1_Trichopoda_pennipes_isolate_NS2899_ptg000038l,_whole_genome_shotgun_sequence	AUGUSTUS	CDS	1279775	1279954	0.35	-	0	ID=g9739.t2.CDS1;Parent=g9739.t2;
JASKUP010000038.1_Trichopoda_pennipes_isolate_NS2899_ptg000038l,_whole_genome_shotgun_sequence	AUGUSTUS	exon	1279775	1279954	.	-	.	ID=g9739.t2.exon1;Parent=g9739.t2;
JASKUP010000038.1_Trichopoda_pennipes_isolate_NS2899_ptg000038l,_whole_genome_shotgun_sequence	AUGUSTUS	intron	1279955	1280102	0.33	-	.	ID=g9739.t2.intron1;Parent=g9739.t2;
JASKUP010000038.1_Trichopoda_pennipes_isolate_NS2899_ptg000038l,_whole_genome_shotgun_sequence	AUGUSTUS	CDS	1280103	1280282	0.54	-	0	ID=g9739.t2.CDS2;Parent=g9739.t2;
JASKUP010000038.1_Trichopoda_pennipes_isolate_NS2899_ptg000038l,_whole_genome_shotgun_sequence	AUGUSTUS	exon	1280103	1280282	.	-	.	ID=g9739.t2.exon2;Parent=g9739.t2;
JASKUP010000038.1_Trichopoda_pennipes_isolate_NS2899_ptg000038l,_whole_genome_shotgun_sequence	AUGUSTUS	start_codon	1280280	1280282	.	-	0	ID=g9739.t2.start1;Parent=g9739.t2;
JASKUP010000038.1_Trichopoda_pennipes_isolate_NS2899_ptg000038l,_whole_genome_shotgun_sequence	AUGUSTUS	gene	1378765	1379337	.	+	.	ID=g9740;
JASKUP010000038.1_Trichopoda_pennipes_isolate_NS2899_ptg000038l,_whole_genome_shotgun_sequence	AUGUSTUS	mRNA	1378765	1379337	0.79	+	.	ID=g9740.t1;Parent=g9740;
JASKUP010000038.1_Trichopoda_pennipes_isolate_NS2899_ptg000038l,_whole_genome_shotgun_sequence	AUGUSTUS	start_codon	1378765	1378767	.	+	0	ID=g9740.t1.start1;Parent=g9740.t1;
JASKUP010000038.1_Trichopoda_pennipes_isolate_NS2899_ptg000038l,_whole_genome_shotgun_sequence	AUGUSTUS	CDS	1378765	1379337	0.79	+	0	ID=g9740.t1.CDS1;Parent=g9740.t1;
JASKUP010000038.1_Trichopoda_pennipes_isolate_NS2899_ptg000038l,_whole_genome_shotgun_sequence	AUGUSTUS	exon	1378765	1379337	.	+	.	ID=g9740.t1.exon1;Parent=g9740.t1;
JASKUP010000038.1_Trichopoda_pennipes_isolate_NS2899_ptg000038l,_whole_genome_shotgun_sequence	AUGUSTUS	stop_codon	1379335	1379337	.	+	0	ID=g9740.t1.stop1;Parent=g9740.t1;
JASKUP010000038.1_Trichopoda_pennipes_isolate_NS2899_ptg000038l,_whole_genome_shotgun_sequence	AUGUSTUS	gene	1400849	1401879	.	+	.	ID=g9741;
JASKUP010000038.1_Trichopoda_pennipes_isolate_NS2899_ptg000038l,_whole_genome_shotgun_sequence	AUGUSTUS	mRNA	1400849	1401879	0.78	+	.	ID=g9741.t1;Parent=g9741;
JASKUP010000038.1_Trichopoda_pennipes_isolate_NS2899_ptg000038l,_whole_genome_shotgun_sequence	AUGUSTUS	start_codon	1400849	1400851	.	+	0	ID=g9741.t1.start1;Parent=g9741.t1;
JASKUP010000038.1_Trichopoda_pennipes_isolate_NS2899_ptg000038l,_whole_genome_shotgun_sequence	AUGUSTUS	CDS	1400849	1401185	0.79	+	0	ID=g9741.t1.CDS1;Parent=g9741.t1;
JASKUP010000038.1_Trichopoda_pennipes_isolate_NS2899_ptg000038l,_whole_genome_shotgun_sequence	AUGUSTUS	exon	1400849	1401185	.	+	.	ID=g9741.t1.exon1;Parent=g9741.t1;
JASKUP010000038.1_Trichopoda_pennipes_isolate_NS2899_ptg000038l,_whole_genome_shotgun_sequence	AUGUSTUS	intron	1401186	1401844	0.78	+	.	ID=g9741.t1.intron1;Parent=g9741.t1;
JASKUP010000038.1_Trichopoda_pennipes_isolate_NS2899_ptg000038l,_whole_genome_shotgun_sequence	AUGUSTUS	CDS	1401845	1401879	0.79	+	2	ID=g9741.t1.CDS2;Parent=g9741.t1;
JASKUP010000038.1_Trichopoda_pennipes_isolate_NS2899_ptg000038l,_whole_genome_shotgun_sequence	AUGUSTUS	exon	1401845	1401879	.	+	.	ID=g9741.t1.exon2;Parent=g9741.t1;
JASKUP010000038.1_Trichopoda_pennipes_isolate_NS2899_ptg000038l,_whole_genome_shotgun_sequence	AUGUSTUS	stop_codon	1401877	1401879	.	+	0	ID=g9741.t1.stop1;Parent=g9741.t1;
JASKUP010000038.1_Trichopoda_pennipes_isolate_NS2899_ptg000038l,_whole_genome_shotgun_sequence	AUGUSTUS	gene	1423668	1424042	.	+	.	ID=g9742;
JASKUP010000038.1_Trichopoda_pennipes_isolate_NS2899_ptg000038l,_whole_genome_shotgun_sequence	AUGUSTUS	mRNA	1423668	1424042	0.97	+	.	ID=g9742.t1;Parent=g9742;
JASKUP010000038.1_Trichopoda_pennipes_isolate_NS2899_ptg000038l,_whole_genome_shotgun_sequence	AUGUSTUS	start_codon	1423668	1423670	.	+	0	ID=g9742.t1.start1;Parent=g9742.t1;
JASKUP010000038.1_Trichopoda_pennipes_isolate_NS2899_ptg000038l,_whole_genome_shotgun_sequence	AUGUSTUS	CDS	1423668	1423817	1	+	0	ID=g9742.t1.CDS1;Parent=g9742.t1;
JASKUP010000038.1_Trichopoda_pennipes_isolate_NS2899_ptg000038l,_whole_genome_shotgun_sequence	AUGUSTUS	exon	1423668	1423817	.	+	.	ID=g9742.t1.exon1;Parent=g9742.t1;
JASKUP010000038.1_Trichopoda_pennipes_isolate_NS2899_ptg000038l,_whole_genome_shotgun_sequence	AUGUSTUS	intron	1423818	1423961	0.97	+	.	ID=g9742.t1.intron1;Parent=g9742.t1;
JASKUP010000038.1_Trichopoda_pennipes_isolate_NS2899_ptg000038l,_whole_genome_shotgun_sequence	AUGUSTUS	CDS	1423962	1424042	0.97	+	0	ID=g9742.t1.CDS2;Parent=g9742.t1;
JASKUP010000038.1_Trichopoda_pennipes_isolate_NS2899_ptg000038l,_whole_genome_shotgun_sequence	AUGUSTUS	exon	1423962	1424042	.	+	.	ID=g9742.t1.exon2;Parent=g9742.t1;
JASKUP010000038.1_Trichopoda_pennipes_isolate_NS2899_ptg000038l,_whole_genome_shotgun_sequence	AUGUSTUS	stop_codon	1424040	1424042	.	+	0	ID=g9742.t1.stop1;Parent=g9742.t1;
JASKUP010000038.1_Trichopoda_pennipes_isolate_NS2899_ptg000038l,_whole_genome_shotgun_sequence	AUGUSTUS	gene	1613426	1613879	.	+	.	ID=g9743;
JASKUP010000038.1_Trichopoda_pennipes_isolate_NS2899_ptg000038l,_whole_genome_shotgun_sequence	AUGUSTUS	mRNA	1613426	1613879	1	+	.	ID=g9743.t1;Parent=g9743;
JASKUP010000038.1_Trichopoda_pennipes_isolate_NS2899_ptg000038l,_whole_genome_shotgun_sequence	AUGUSTUS	start_codon	1613426	1613428	.	+	0	ID=g9743.t1.start1;Parent=g9743.t1;
JASKUP010000038.1_Trichopoda_pennipes_isolate_NS2899_ptg000038l,_whole_genome_shotgun_sequence	AUGUSTUS	CDS	1613426	1613647	1	+	0	ID=g9743.t1.CDS1;Parent=g9743.t1;
JASKUP010000038.1_Trichopoda_pennipes_isolate_NS2899_ptg000038l,_whole_genome_shotgun_sequence	AUGUSTUS	exon	1613426	1613647	.	+	.	ID=g9743.t1.exon1;Parent=g9743.t1;
JASKUP010000038.1_Trichopoda_pennipes_isolate_NS2899_ptg000038l,_whole_genome_shotgun_sequence	AUGUSTUS	intron	1613648	1613717	1	+	.	ID=g9743.t1.intron1;Parent=g9743.t1;
JASKUP010000038.1_Trichopoda_pennipes_isolate_NS2899_ptg000038l,_whole_genome_shotgun_sequence	AUGUSTUS	CDS	1613718	1613879	1	+	0	ID=g9743.t1.CDS2;Parent=g9743.t1;
JASKUP010000038.1_Trichopoda_pennipes_isolate_NS2899_ptg000038l,_whole_genome_shotgun_sequence	AUGUSTUS	exon	1613718	1613879	.	+	.	ID=g9743.t1.exon2;Parent=g9743.t1;
JASKUP010000038.1_Trichopoda_pennipes_isolate_NS2899_ptg000038l,_whole_genome_shotgun_sequence	AUGUSTUS	stop_codon	1613877	1613879	.	+	0	ID=g9743.t1.stop1;Parent=g9743.t1;
JASKUP010000038.1_Trichopoda_pennipes_isolate_NS2899_ptg000038l,_whole_genome_shotgun_sequence	AUGUSTUS	gene	1668106	1688380	.	+	.	ID=g9744;
JASKUP010000038.1_Trichopoda_pennipes_isolate_NS2899_ptg000038l,_whole_genome_shotgun_sequence	AUGUSTUS	mRNA	1668106	1688380	0.94	+	.	ID=g9744.t1;Parent=g9744;
JASKUP010000038.1_Trichopoda_pennipes_isolate_NS2899_ptg000038l,_whole_genome_shotgun_sequence	AUGUSTUS	start_codon	1668106	1668108	.	+	0	ID=g9744.t1.start1;Parent=g9744.t1;
JASKUP010000038.1_Trichopoda_pennipes_isolate_NS2899_ptg000038l,_whole_genome_shotgun_sequence	AUGUSTUS	CDS	1668106	1668142	1	+	0	ID=g9744.t1.CDS1;Parent=g9744.t1;
JASKUP010000038.1_Trichopoda_pennipes_isolate_NS2899_ptg000038l,_whole_genome_shotgun_sequence	AUGUSTUS	exon	1668106	1668142	.	+	.	ID=g9744.t1.exon1;Parent=g9744.t1;
JASKUP010000038.1_Trichopoda_pennipes_isolate_NS2899_ptg000038l,_whole_genome_shotgun_sequence	AUGUSTUS	intron	1668143	1676738	1	+	.	ID=g9744.t1.intron1;Parent=g9744.t1;
JASKUP010000038.1_Trichopoda_pennipes_isolate_NS2899_ptg000038l,_whole_genome_shotgun_sequence	AUGUSTUS	CDS	1676739	1676896	1	+	2	ID=g9744.t1.CDS2;Parent=g9744.t1;
JASKUP010000038.1_Trichopoda_pennipes_isolate_NS2899_ptg000038l,_whole_genome_shotgun_sequence	AUGUSTUS	exon	1676739	1676896	.	+	.	ID=g9744.t1.exon2;Parent=g9744.t1;
JASKUP010000038.1_Trichopoda_pennipes_isolate_NS2899_ptg000038l,_whole_genome_shotgun_sequence	AUGUSTUS	intron	1676897	1688215	1	+	.	ID=g9744.t1.intron2;Parent=g9744.t1;
JASKUP010000038.1_Trichopoda_pennipes_isolate_NS2899_ptg000038l,_whole_genome_shotgun_sequence	AUGUSTUS	CDS	1688216	1688380	0.94	+	0	ID=g9744.t1.CDS3;Parent=g9744.t1;
JASKUP010000038.1_Trichopoda_pennipes_isolate_NS2899_ptg000038l,_whole_genome_shotgun_sequence	AUGUSTUS	exon	1688216	1688380	.	+	.	ID=g9744.t1.exon3;Parent=g9744.t1;
JASKUP010000038.1_Trichopoda_pennipes_isolate_NS2899_ptg000038l,_whole_genome_shotgun_sequence	AUGUSTUS	stop_codon	1688378	1688380	.	+	0	ID=g9744.t1.stop1;Parent=g9744.t1;
JASKUP010000038.1_Trichopoda_pennipes_isolate_NS2899_ptg000038l,_whole_genome_shotgun_sequence	AUGUSTUS	gene	1701493	1702533	.	-	.	ID=g9745;
JASKUP010000038.1_Trichopoda_pennipes_isolate_NS2899_ptg000038l,_whole_genome_shotgun_sequence	AUGUSTUS	mRNA	1701493	1702533	0.91	-	.	ID=g9745.t1;Parent=g9745;
JASKUP010000038.1_Trichopoda_pennipes_isolate_NS2899_ptg000038l,_whole_genome_shotgun_sequence	AUGUSTUS	stop_codon	1701493	1701495	.	-	0	ID=g9745.t1.stop1;Parent=g9745.t1;
JASKUP010000038.1_Trichopoda_pennipes_isolate_NS2899_ptg000038l,_whole_genome_shotgun_sequence	AUGUSTUS	CDS	1701493	1702074	1	-	0	ID=g9745.t1.CDS1;Parent=g9745.t1;
JASKUP010000038.1_Trichopoda_pennipes_isolate_NS2899_ptg000038l,_whole_genome_shotgun_sequence	AUGUSTUS	exon	1701493	1702074	.	-	.	ID=g9745.t1.exon1;Parent=g9745.t1;
JASKUP010000038.1_Trichopoda_pennipes_isolate_NS2899_ptg000038l,_whole_genome_shotgun_sequence	AUGUSTUS	intron	1702075	1702137	1	-	.	ID=g9745.t1.intron1;Parent=g9745.t1;
JASKUP010000038.1_Trichopoda_pennipes_isolate_NS2899_ptg000038l,_whole_genome_shotgun_sequence	AUGUSTUS	CDS	1702138	1702533	0.91	-	0	ID=g9745.t1.CDS2;Parent=g9745.t1;
JASKUP010000038.1_Trichopoda_pennipes_isolate_NS2899_ptg000038l,_whole_genome_shotgun_sequence	AUGUSTUS	exon	1702138	1702533	.	-	.	ID=g9745.t1.exon2;Parent=g9745.t1;
JASKUP010000038.1_Trichopoda_pennipes_isolate_NS2899_ptg000038l,_whole_genome_shotgun_sequence	AUGUSTUS	start_codon	1702531	1702533	.	-	0	ID=g9745.t1.start1;Parent=g9745.t1;
JASKUP010000038.1_Trichopoda_pennipes_isolate_NS2899_ptg000038l,_whole_genome_shotgun_sequence	AUGUSTUS	gene	1702881	1703650	.	-	.	ID=g9746;
JASKUP010000038.1_Trichopoda_pennipes_isolate_NS2899_ptg000038l,_whole_genome_shotgun_sequence	AUGUSTUS	mRNA	1702881	1703650	0.69	-	.	ID=g9746.t1;Parent=g9746;
JASKUP010000038.1_Trichopoda_pennipes_isolate_NS2899_ptg000038l,_whole_genome_shotgun_sequence	AUGUSTUS	stop_codon	1702881	1702883	.	-	0	ID=g9746.t1.stop1;Parent=g9746.t1;
JASKUP010000038.1_Trichopoda_pennipes_isolate_NS2899_ptg000038l,_whole_genome_shotgun_sequence	AUGUSTUS	CDS	1702881	1702972	0.96	-	2	ID=g9746.t1.CDS1;Parent=g9746.t1;
JASKUP010000038.1_Trichopoda_pennipes_isolate_NS2899_ptg000038l,_whole_genome_shotgun_sequence	AUGUSTUS	exon	1702881	1702972	.	-	.	ID=g9746.t1.exon1;Parent=g9746.t1;
JASKUP010000038.1_Trichopoda_pennipes_isolate_NS2899_ptg000038l,_whole_genome_shotgun_sequence	AUGUSTUS	intron	1702973	1703032	1	-	.	ID=g9746.t1.intron1;Parent=g9746.t1;
JASKUP010000038.1_Trichopoda_pennipes_isolate_NS2899_ptg000038l,_whole_genome_shotgun_sequence	AUGUSTUS	CDS	1703033	1703444	0.71	-	0	ID=g9746.t1.CDS2;Parent=g9746.t1;
JASKUP010000038.1_Trichopoda_pennipes_isolate_NS2899_ptg000038l,_whole_genome_shotgun_sequence	AUGUSTUS	exon	1703033	1703444	.	-	.	ID=g9746.t1.exon2;Parent=g9746.t1;
JASKUP010000038.1_Trichopoda_pennipes_isolate_NS2899_ptg000038l,_whole_genome_shotgun_sequence	AUGUSTUS	intron	1703445	1703530	0.71	-	.	ID=g9746.t1.intron2;Parent=g9746.t1;
JASKUP010000038.1_Trichopoda_pennipes_isolate_NS2899_ptg000038l,_whole_genome_shotgun_sequence	AUGUSTUS	CDS	1703531	1703650	1	-	0	ID=g9746.t1.CDS3;Parent=g9746.t1;
JASKUP010000038.1_Trichopoda_pennipes_isolate_NS2899_ptg000038l,_whole_genome_shotgun_sequence	AUGUSTUS	exon	1703531	1703650	.	-	.	ID=g9746.t1.exon3;Parent=g9746.t1;
JASKUP010000038.1_Trichopoda_pennipes_isolate_NS2899_ptg000038l,_whole_genome_shotgun_sequence	AUGUSTUS	start_codon	1703648	1703650	.	-	0	ID=g9746.t1.start1;Parent=g9746.t1;
JASKUP010000038.1_Trichopoda_pennipes_isolate_NS2899_ptg000038l,_whole_genome_shotgun_sequence	AUGUSTUS	gene	1704528	1720814	.	+	.	ID=g9747;
JASKUP010000038.1_Trichopoda_pennipes_isolate_NS2899_ptg000038l,_whole_genome_shotgun_sequence	AUGUSTUS	mRNA	1704528	1720814	0.45	+	.	ID=g9747.t1;Parent=g9747;
JASKUP010000038.1_Trichopoda_pennipes_isolate_NS2899_ptg000038l,_whole_genome_shotgun_sequence	AUGUSTUS	start_codon	1704528	1704530	.	+	0	ID=g9747.t1.start1;Parent=g9747.t1;
JASKUP010000038.1_Trichopoda_pennipes_isolate_NS2899_ptg000038l,_whole_genome_shotgun_sequence	AUGUSTUS	CDS	1704528	1704578	0.9	+	0	ID=g9747.t1.CDS1;Parent=g9747.t1;
JASKUP010000038.1_Trichopoda_pennipes_isolate_NS2899_ptg000038l,_whole_genome_shotgun_sequence	AUGUSTUS	exon	1704528	1704578	.	+	.	ID=g9747.t1.exon1;Parent=g9747.t1;
JASKUP010000038.1_Trichopoda_pennipes_isolate_NS2899_ptg000038l,_whole_genome_shotgun_sequence	AUGUSTUS	intron	1704579	1707370	0.91	+	.	ID=g9747.t1.intron1;Parent=g9747.t1;
JASKUP010000038.1_Trichopoda_pennipes_isolate_NS2899_ptg000038l,_whole_genome_shotgun_sequence	AUGUSTUS	CDS	1707371	1707562	0.77	+	0	ID=g9747.t1.CDS2;Parent=g9747.t1;
JASKUP010000038.1_Trichopoda_pennipes_isolate_NS2899_ptg000038l,_whole_genome_shotgun_sequence	AUGUSTUS	exon	1707371	1707562	.	+	.	ID=g9747.t1.exon2;Parent=g9747.t1;
JASKUP010000038.1_Trichopoda_pennipes_isolate_NS2899_ptg000038l,_whole_genome_shotgun_sequence	AUGUSTUS	intron	1707563	1720670	0.48	+	.	ID=g9747.t1.intron2;Parent=g9747.t1;
JASKUP010000038.1_Trichopoda_pennipes_isolate_NS2899_ptg000038l,_whole_genome_shotgun_sequence	AUGUSTUS	CDS	1720671	1720814	0.48	+	0	ID=g9747.t1.CDS3;Parent=g9747.t1;
JASKUP010000038.1_Trichopoda_pennipes_isolate_NS2899_ptg000038l,_whole_genome_shotgun_sequence	AUGUSTUS	exon	1720671	1720814	.	+	.	ID=g9747.t1.exon3;Parent=g9747.t1;
JASKUP010000038.1_Trichopoda_pennipes_isolate_NS2899_ptg000038l,_whole_genome_shotgun_sequence	AUGUSTUS	stop_codon	1720812	1720814	.	+	0	ID=g9747.t1.stop1;Parent=g9747.t1;
JASKUP010000038.1_Trichopoda_pennipes_isolate_NS2899_ptg000038l,_whole_genome_shotgun_sequence	AUGUSTUS	gene	1732186	1864436	.	+	.	ID=g9748;
JASKUP010000038.1_Trichopoda_pennipes_isolate_NS2899_ptg000038l,_whole_genome_shotgun_sequence	AUGUSTUS	mRNA	1732186	1864436	0.69	+	.	ID=g9748.t1;Parent=g9748;
JASKUP010000038.1_Trichopoda_pennipes_isolate_NS2899_ptg000038l,_whole_genome_shotgun_sequence	AUGUSTUS	start_codon	1732186	1732188	.	+	0	ID=g9748.t1.start1;Parent=g9748.t1;
JASKUP010000038.1_Trichopoda_pennipes_isolate_NS2899_ptg000038l,_whole_genome_shotgun_sequence	AUGUSTUS	CDS	1732186	1732341	0.72	+	0	ID=g9748.t1.CDS1;Parent=g9748.t1;
JASKUP010000038.1_Trichopoda_pennipes_isolate_NS2899_ptg000038l,_whole_genome_shotgun_sequence	AUGUSTUS	exon	1732186	1732341	.	+	.	ID=g9748.t1.exon1;Parent=g9748.t1;
JASKUP010000038.1_Trichopoda_pennipes_isolate_NS2899_ptg000038l,_whole_genome_shotgun_sequence	AUGUSTUS	intron	1732342	1753886	1	+	.	ID=g9748.t1.intron1;Parent=g9748.t1;
JASKUP010000038.1_Trichopoda_pennipes_isolate_NS2899_ptg000038l,_whole_genome_shotgun_sequence	AUGUSTUS	CDS	1753887	1754456	1	+	0	ID=g9748.t1.CDS2;Parent=g9748.t1;
JASKUP010000038.1_Trichopoda_pennipes_isolate_NS2899_ptg000038l,_whole_genome_shotgun_sequence	AUGUSTUS	exon	1753887	1754456	.	+	.	ID=g9748.t1.exon2;Parent=g9748.t1;
JASKUP010000038.1_Trichopoda_pennipes_isolate_NS2899_ptg000038l,_whole_genome_shotgun_sequence	AUGUSTUS	intron	1754457	1758945	1	+	.	ID=g9748.t1.intron2;Parent=g9748.t1;
JASKUP010000038.1_Trichopoda_pennipes_isolate_NS2899_ptg000038l,_whole_genome_shotgun_sequence	AUGUSTUS	CDS	1758946	1759023	1	+	0	ID=g9748.t1.CDS3;Parent=g9748.t1;
JASKUP010000038.1_Trichopoda_pennipes_isolate_NS2899_ptg000038l,_whole_genome_shotgun_sequence	AUGUSTUS	exon	1758946	1759023	.	+	.	ID=g9748.t1.exon3;Parent=g9748.t1;
JASKUP010000038.1_Trichopoda_pennipes_isolate_NS2899_ptg000038l,_whole_genome_shotgun_sequence	AUGUSTUS	intron	1759024	1768310	1	+	.	ID=g9748.t1.intron3;Parent=g9748.t1;
JASKUP010000038.1_Trichopoda_pennipes_isolate_NS2899_ptg000038l,_whole_genome_shotgun_sequence	AUGUSTUS	CDS	1768311	1768551	1	+	0	ID=g9748.t1.CDS4;Parent=g9748.t1;
JASKUP010000038.1_Trichopoda_pennipes_isolate_NS2899_ptg000038l,_whole_genome_shotgun_sequence	AUGUSTUS	exon	1768311	1768551	.	+	.	ID=g9748.t1.exon4;Parent=g9748.t1;
JASKUP010000038.1_Trichopoda_pennipes_isolate_NS2899_ptg000038l,_whole_genome_shotgun_sequence	AUGUSTUS	intron	1768552	1768740	1	+	.	ID=g9748.t1.intron4;Parent=g9748.t1;
JASKUP010000038.1_Trichopoda_pennipes_isolate_NS2899_ptg000038l,_whole_genome_shotgun_sequence	AUGUSTUS	CDS	1768741	1768800	1	+	2	ID=g9748.t1.CDS5;Parent=g9748.t1;
JASKUP010000038.1_Trichopoda_pennipes_isolate_NS2899_ptg000038l,_whole_genome_shotgun_sequence	AUGUSTUS	exon	1768741	1768800	.	+	.	ID=g9748.t1.exon5;Parent=g9748.t1;
JASKUP010000038.1_Trichopoda_pennipes_isolate_NS2899_ptg000038l,_whole_genome_shotgun_sequence	AUGUSTUS	intron	1768801	1778722	1	+	.	ID=g9748.t1.intron5;Parent=g9748.t1;
JASKUP010000038.1_Trichopoda_pennipes_isolate_NS2899_ptg000038l,_whole_genome_shotgun_sequence	AUGUSTUS	CDS	1778723	1778886	1	+	2	ID=g9748.t1.CDS6;Parent=g9748.t1;
JASKUP010000038.1_Trichopoda_pennipes_isolate_NS2899_ptg000038l,_whole_genome_shotgun_sequence	AUGUSTUS	exon	1778723	1778886	.	+	.	ID=g9748.t1.exon6;Parent=g9748.t1;
JASKUP010000038.1_Trichopoda_pennipes_isolate_NS2899_ptg000038l,_whole_genome_shotgun_sequence	AUGUSTUS	intron	1778887	1779061	1	+	.	ID=g9748.t1.intron6;Parent=g9748.t1;
JASKUP010000038.1_Trichopoda_pennipes_isolate_NS2899_ptg000038l,_whole_genome_shotgun_sequence	AUGUSTUS	CDS	1779062	1779154	1	+	0	ID=g9748.t1.CDS7;Parent=g9748.t1;
JASKUP010000038.1_Trichopoda_pennipes_isolate_NS2899_ptg000038l,_whole_genome_shotgun_sequence	AUGUSTUS	exon	1779062	1779154	.	+	.	ID=g9748.t1.exon7;Parent=g9748.t1;
JASKUP010000038.1_Trichopoda_pennipes_isolate_NS2899_ptg000038l,_whole_genome_shotgun_sequence	AUGUSTUS	intron	1779155	1812356	1	+	.	ID=g9748.t1.intron7;Parent=g9748.t1;
JASKUP010000038.1_Trichopoda_pennipes_isolate_NS2899_ptg000038l,_whole_genome_shotgun_sequence	AUGUSTUS	CDS	1812357	1812479	1	+	0	ID=g9748.t1.CDS8;Parent=g9748.t1;
JASKUP010000038.1_Trichopoda_pennipes_isolate_NS2899_ptg000038l,_whole_genome_shotgun_sequence	AUGUSTUS	exon	1812357	1812479	.	+	.	ID=g9748.t1.exon8;Parent=g9748.t1;
JASKUP010000038.1_Trichopoda_pennipes_isolate_NS2899_ptg000038l,_whole_genome_shotgun_sequence	AUGUSTUS	intron	1812480	1819259	1	+	.	ID=g9748.t1.intron8;Parent=g9748.t1;
JASKUP010000038.1_Trichopoda_pennipes_isolate_NS2899_ptg000038l,_whole_genome_shotgun_sequence	AUGUSTUS	CDS	1819260	1819286	1	+	0	ID=g9748.t1.CDS9;Parent=g9748.t1;
JASKUP010000038.1_Trichopoda_pennipes_isolate_NS2899_ptg000038l,_whole_genome_shotgun_sequence	AUGUSTUS	exon	1819260	1819286	.	+	.	ID=g9748.t1.exon9;Parent=g9748.t1;
JASKUP010000038.1_Trichopoda_pennipes_isolate_NS2899_ptg000038l,_whole_genome_shotgun_sequence	AUGUSTUS	intron	1819287	1837138	1	+	.	ID=g9748.t1.intron9;Parent=g9748.t1;
JASKUP010000038.1_Trichopoda_pennipes_isolate_NS2899_ptg000038l,_whole_genome_shotgun_sequence	AUGUSTUS	CDS	1837139	1837153	1	+	0	ID=g9748.t1.CDS10;Parent=g9748.t1;
JASKUP010000038.1_Trichopoda_pennipes_isolate_NS2899_ptg000038l,_whole_genome_shotgun_sequence	AUGUSTUS	exon	1837139	1837153	.	+	.	ID=g9748.t1.exon10;Parent=g9748.t1;
JASKUP010000038.1_Trichopoda_pennipes_isolate_NS2899_ptg000038l,_whole_genome_shotgun_sequence	AUGUSTUS	intron	1837154	1838725	1	+	.	ID=g9748.t1.intron10;Parent=g9748.t1;
JASKUP010000038.1_Trichopoda_pennipes_isolate_NS2899_ptg000038l,_whole_genome_shotgun_sequence	AUGUSTUS	CDS	1838726	1838856	1	+	0	ID=g9748.t1.CDS11;Parent=g9748.t1;
JASKUP010000038.1_Trichopoda_pennipes_isolate_NS2899_ptg000038l,_whole_genome_shotgun_sequence	AUGUSTUS	exon	1838726	1838856	.	+	.	ID=g9748.t1.exon11;Parent=g9748.t1;
JASKUP010000038.1_Trichopoda_pennipes_isolate_NS2899_ptg000038l,_whole_genome_shotgun_sequence	AUGUSTUS	intron	1838857	1864252	1	+	.	ID=g9748.t1.intron11;Parent=g9748.t1;
JASKUP010000038.1_Trichopoda_pennipes_isolate_NS2899_ptg000038l,_whole_genome_shotgun_sequence	AUGUSTUS	CDS	1864253	1864436	0.97	+	1	ID=g9748.t1.CDS12;Parent=g9748.t1;
JASKUP010000038.1_Trichopoda_pennipes_isolate_NS2899_ptg000038l,_whole_genome_shotgun_sequence	AUGUSTUS	exon	1864253	1864436	.	+	.	ID=g9748.t1.exon12;Parent=g9748.t1;
JASKUP010000038.1_Trichopoda_pennipes_isolate_NS2899_ptg000038l,_whole_genome_shotgun_sequence	AUGUSTUS	stop_codon	1864434	1864436	.	+	0	ID=g9748.t1.stop1;Parent=g9748.t1;
JASKUP010000038.1_Trichopoda_pennipes_isolate_NS2899_ptg000038l,_whole_genome_shotgun_sequence	AUGUSTUS	mRNA	1732186	1864436	0.77	+	.	ID=g9748.t2;Parent=g9748;
JASKUP010000038.1_Trichopoda_pennipes_isolate_NS2899_ptg000038l,_whole_genome_shotgun_sequence	AUGUSTUS	start_codon	1732186	1732188	.	+	0	ID=g9748.t2.start1;Parent=g9748.t2;
JASKUP010000038.1_Trichopoda_pennipes_isolate_NS2899_ptg000038l,_whole_genome_shotgun_sequence	AUGUSTUS	CDS	1732186	1732341	0.81	+	0	ID=g9748.t2.CDS1;Parent=g9748.t2;
JASKUP010000038.1_Trichopoda_pennipes_isolate_NS2899_ptg000038l,_whole_genome_shotgun_sequence	AUGUSTUS	exon	1732186	1732341	.	+	.	ID=g9748.t2.exon1;Parent=g9748.t2;
JASKUP010000038.1_Trichopoda_pennipes_isolate_NS2899_ptg000038l,_whole_genome_shotgun_sequence	AUGUSTUS	intron	1732342	1753886	1	+	.	ID=g9748.t2.intron1;Parent=g9748.t2;
JASKUP010000038.1_Trichopoda_pennipes_isolate_NS2899_ptg000038l,_whole_genome_shotgun_sequence	AUGUSTUS	CDS	1753887	1754456	1	+	0	ID=g9748.t2.CDS2;Parent=g9748.t2;
JASKUP010000038.1_Trichopoda_pennipes_isolate_NS2899_ptg000038l,_whole_genome_shotgun_sequence	AUGUSTUS	exon	1753887	1754456	.	+	.	ID=g9748.t2.exon2;Parent=g9748.t2;
JASKUP010000038.1_Trichopoda_pennipes_isolate_NS2899_ptg000038l,_whole_genome_shotgun_sequence	AUGUSTUS	intron	1754457	1758945	1	+	.	ID=g9748.t2.intron2;Parent=g9748.t2;
JASKUP010000038.1_Trichopoda_pennipes_isolate_NS2899_ptg000038l,_whole_genome_shotgun_sequence	AUGUSTUS	CDS	1758946	1759023	1	+	0	ID=g9748.t2.CDS3;Parent=g9748.t2;
JASKUP010000038.1_Trichopoda_pennipes_isolate_NS2899_ptg000038l,_whole_genome_shotgun_sequence	AUGUSTUS	exon	1758946	1759023	.	+	.	ID=g9748.t2.exon3;Parent=g9748.t2;
JASKUP010000038.1_Trichopoda_pennipes_isolate_NS2899_ptg000038l,_whole_genome_shotgun_sequence	AUGUSTUS	intron	1759024	1768310	1	+	.	ID=g9748.t2.intron3;Parent=g9748.t2;
JASKUP010000038.1_Trichopoda_pennipes_isolate_NS2899_ptg000038l,_whole_genome_shotgun_sequence	AUGUSTUS	CDS	1768311	1768551	1	+	0	ID=g9748.t2.CDS4;Parent=g9748.t2;
JASKUP010000038.1_Trichopoda_pennipes_isolate_NS2899_ptg000038l,_whole_genome_shotgun_sequence	AUGUSTUS	exon	1768311	1768551	.	+	.	ID=g9748.t2.exon4;Parent=g9748.t2;
JASKUP010000038.1_Trichopoda_pennipes_isolate_NS2899_ptg000038l,_whole_genome_shotgun_sequence	AUGUSTUS	intron	1768552	1778722	1	+	.	ID=g9748.t2.intron4;Parent=g9748.t2;
JASKUP010000038.1_Trichopoda_pennipes_isolate_NS2899_ptg000038l,_whole_genome_shotgun_sequence	AUGUSTUS	CDS	1778723	1778886	1	+	2	ID=g9748.t2.CDS5;Parent=g9748.t2;
JASKUP010000038.1_Trichopoda_pennipes_isolate_NS2899_ptg000038l,_whole_genome_shotgun_sequence	AUGUSTUS	exon	1778723	1778886	.	+	.	ID=g9748.t2.exon5;Parent=g9748.t2;
JASKUP010000038.1_Trichopoda_pennipes_isolate_NS2899_ptg000038l,_whole_genome_shotgun_sequence	AUGUSTUS	intron	1778887	1779061	1	+	.	ID=g9748.t2.intron5;Parent=g9748.t2;
JASKUP010000038.1_Trichopoda_pennipes_isolate_NS2899_ptg000038l,_whole_genome_shotgun_sequence	AUGUSTUS	CDS	1779062	1779154	1	+	0	ID=g9748.t2.CDS6;Parent=g9748.t2;
JASKUP010000038.1_Trichopoda_pennipes_isolate_NS2899_ptg000038l,_whole_genome_shotgun_sequence	AUGUSTUS	exon	1779062	1779154	.	+	.	ID=g9748.t2.exon6;Parent=g9748.t2;
JASKUP010000038.1_Trichopoda_pennipes_isolate_NS2899_ptg000038l,_whole_genome_shotgun_sequence	AUGUSTUS	intron	1779155	1812356	1	+	.	ID=g9748.t2.intron6;Parent=g9748.t2;
JASKUP010000038.1_Trichopoda_pennipes_isolate_NS2899_ptg000038l,_whole_genome_shotgun_sequence	AUGUSTUS	CDS	1812357	1812479	1	+	0	ID=g9748.t2.CDS7;Parent=g9748.t2;
JASKUP010000038.1_Trichopoda_pennipes_isolate_NS2899_ptg000038l,_whole_genome_shotgun_sequence	AUGUSTUS	exon	1812357	1812479	.	+	.	ID=g9748.t2.exon7;Parent=g9748.t2;
JASKUP010000038.1_Trichopoda_pennipes_isolate_NS2899_ptg000038l,_whole_genome_shotgun_sequence	AUGUSTUS	intron	1812480	1819259	1	+	.	ID=g9748.t2.intron7;Parent=g9748.t2;
JASKUP010000038.1_Trichopoda_pennipes_isolate_NS2899_ptg000038l,_whole_genome_shotgun_sequence	AUGUSTUS	CDS	1819260	1819286	1	+	0	ID=g9748.t2.CDS8;Parent=g9748.t2;
JASKUP010000038.1_Trichopoda_pennipes_isolate_NS2899_ptg000038l,_whole_genome_shotgun_sequence	AUGUSTUS	exon	1819260	1819286	.	+	.	ID=g9748.t2.exon8;Parent=g9748.t2;
JASKUP010000038.1_Trichopoda_pennipes_isolate_NS2899_ptg000038l,_whole_genome_shotgun_sequence	AUGUSTUS	intron	1819287	1837138	1	+	.	ID=g9748.t2.intron8;Parent=g9748.t2;
JASKUP010000038.1_Trichopoda_pennipes_isolate_NS2899_ptg000038l,_whole_genome_shotgun_sequence	AUGUSTUS	CDS	1837139	1837153	1	+	0	ID=g9748.t2.CDS9;Parent=g9748.t2;
JASKUP010000038.1_Trichopoda_pennipes_isolate_NS2899_ptg000038l,_whole_genome_shotgun_sequence	AUGUSTUS	exon	1837139	1837153	.	+	.	ID=g9748.t2.exon9;Parent=g9748.t2;
JASKUP010000038.1_Trichopoda_pennipes_isolate_NS2899_ptg000038l,_whole_genome_shotgun_sequence	AUGUSTUS	intron	1837154	1838725	1	+	.	ID=g9748.t2.intron9;Parent=g9748.t2;
JASKUP010000038.1_Trichopoda_pennipes_isolate_NS2899_ptg000038l,_whole_genome_shotgun_sequence	AUGUSTUS	CDS	1838726	1838856	1	+	0	ID=g9748.t2.CDS10;Parent=g9748.t2;
JASKUP010000038.1_Trichopoda_pennipes_isolate_NS2899_ptg000038l,_whole_genome_shotgun_sequence	AUGUSTUS	exon	1838726	1838856	.	+	.	ID=g9748.t2.exon10;Parent=g9748.t2;
JASKUP010000038.1_Trichopoda_pennipes_isolate_NS2899_ptg000038l,_whole_genome_shotgun_sequence	AUGUSTUS	intron	1838857	1864252	1	+	.	ID=g9748.t2.intron10;Parent=g9748.t2;
JASKUP010000038.1_Trichopoda_pennipes_isolate_NS2899_ptg000038l,_whole_genome_shotgun_sequence	AUGUSTUS	CDS	1864253	1864436	0.95	+	1	ID=g9748.t2.CDS11;Parent=g9748.t2;
JASKUP010000038.1_Trichopoda_pennipes_isolate_NS2899_ptg000038l,_whole_genome_shotgun_sequence	AUGUSTUS	exon	1864253	1864436	.	+	.	ID=g9748.t2.exon11;Parent=g9748.t2;
JASKUP010000038.1_Trichopoda_pennipes_isolate_NS2899_ptg000038l,_whole_genome_shotgun_sequence	AUGUSTUS	stop_codon	1864434	1864436	.	+	0	ID=g9748.t2.stop1;Parent=g9748.t2;
JASKUP010000038.1_Trichopoda_pennipes_isolate_NS2899_ptg000038l,_whole_genome_shotgun_sequence	AUGUSTUS	mRNA	1732186	1864436	0.71	+	.	ID=g9748.t3;Parent=g9748;
JASKUP010000038.1_Trichopoda_pennipes_isolate_NS2899_ptg000038l,_whole_genome_shotgun_sequence	AUGUSTUS	start_codon	1732186	1732188	.	+	0	ID=g9748.t3.start1;Parent=g9748.t3;
JASKUP010000038.1_Trichopoda_pennipes_isolate_NS2899_ptg000038l,_whole_genome_shotgun_sequence	AUGUSTUS	CDS	1732186	1732341	0.75	+	0	ID=g9748.t3.CDS1;Parent=g9748.t3;
JASKUP010000038.1_Trichopoda_pennipes_isolate_NS2899_ptg000038l,_whole_genome_shotgun_sequence	AUGUSTUS	exon	1732186	1732341	.	+	.	ID=g9748.t3.exon1;Parent=g9748.t3;
JASKUP010000038.1_Trichopoda_pennipes_isolate_NS2899_ptg000038l,_whole_genome_shotgun_sequence	AUGUSTUS	intron	1732342	1753886	1	+	.	ID=g9748.t3.intron1;Parent=g9748.t3;
JASKUP010000038.1_Trichopoda_pennipes_isolate_NS2899_ptg000038l,_whole_genome_shotgun_sequence	AUGUSTUS	CDS	1753887	1754456	1	+	0	ID=g9748.t3.CDS2;Parent=g9748.t3;
JASKUP010000038.1_Trichopoda_pennipes_isolate_NS2899_ptg000038l,_whole_genome_shotgun_sequence	AUGUSTUS	exon	1753887	1754456	.	+	.	ID=g9748.t3.exon2;Parent=g9748.t3;
JASKUP010000038.1_Trichopoda_pennipes_isolate_NS2899_ptg000038l,_whole_genome_shotgun_sequence	AUGUSTUS	intron	1754457	1758945	1	+	.	ID=g9748.t3.intron2;Parent=g9748.t3;
JASKUP010000038.1_Trichopoda_pennipes_isolate_NS2899_ptg000038l,_whole_genome_shotgun_sequence	AUGUSTUS	CDS	1758946	1759023	1	+	0	ID=g9748.t3.CDS3;Parent=g9748.t3;
JASKUP010000038.1_Trichopoda_pennipes_isolate_NS2899_ptg000038l,_whole_genome_shotgun_sequence	AUGUSTUS	exon	1758946	1759023	.	+	.	ID=g9748.t3.exon3;Parent=g9748.t3;
JASKUP010000038.1_Trichopoda_pennipes_isolate_NS2899_ptg000038l,_whole_genome_shotgun_sequence	AUGUSTUS	intron	1759024	1768310	1	+	.	ID=g9748.t3.intron3;Parent=g9748.t3;
JASKUP010000038.1_Trichopoda_pennipes_isolate_NS2899_ptg000038l,_whole_genome_shotgun_sequence	AUGUSTUS	CDS	1768311	1768551	1	+	0	ID=g9748.t3.CDS4;Parent=g9748.t3;
JASKUP010000038.1_Trichopoda_pennipes_isolate_NS2899_ptg000038l,_whole_genome_shotgun_sequence	AUGUSTUS	exon	1768311	1768551	.	+	.	ID=g9748.t3.exon4;Parent=g9748.t3;
JASKUP010000038.1_Trichopoda_pennipes_isolate_NS2899_ptg000038l,_whole_genome_shotgun_sequence	AUGUSTUS	intron	1768552	1768740	1	+	.	ID=g9748.t3.intron4;Parent=g9748.t3;
JASKUP010000038.1_Trichopoda_pennipes_isolate_NS2899_ptg000038l,_whole_genome_shotgun_sequence	AUGUSTUS	CDS	1768741	1768800	1	+	2	ID=g9748.t3.CDS5;Parent=g9748.t3;
JASKUP010000038.1_Trichopoda_pennipes_isolate_NS2899_ptg000038l,_whole_genome_shotgun_sequence	AUGUSTUS	exon	1768741	1768800	.	+	.	ID=g9748.t3.exon5;Parent=g9748.t3;
JASKUP010000038.1_Trichopoda_pennipes_isolate_NS2899_ptg000038l,_whole_genome_shotgun_sequence	AUGUSTUS	intron	1768801	1778722	1	+	.	ID=g9748.t3.intron5;Parent=g9748.t3;
JASKUP010000038.1_Trichopoda_pennipes_isolate_NS2899_ptg000038l,_whole_genome_shotgun_sequence	AUGUSTUS	CDS	1778723	1778886	1	+	2	ID=g9748.t3.CDS6;Parent=g9748.t3;
JASKUP010000038.1_Trichopoda_pennipes_isolate_NS2899_ptg000038l,_whole_genome_shotgun_sequence	AUGUSTUS	exon	1778723	1778886	.	+	.	ID=g9748.t3.exon6;Parent=g9748.t3;
JASKUP010000038.1_Trichopoda_pennipes_isolate_NS2899_ptg000038l,_whole_genome_shotgun_sequence	AUGUSTUS	intron	1778887	1779061	1	+	.	ID=g9748.t3.intron6;Parent=g9748.t3;
JASKUP010000038.1_Trichopoda_pennipes_isolate_NS2899_ptg000038l,_whole_genome_shotgun_sequence	AUGUSTUS	CDS	1779062	1779154	1	+	0	ID=g9748.t3.CDS7;Parent=g9748.t3;
JASKUP010000038.1_Trichopoda_pennipes_isolate_NS2899_ptg000038l,_whole_genome_shotgun_sequence	AUGUSTUS	exon	1779062	1779154	.	+	.	ID=g9748.t3.exon7;Parent=g9748.t3;
JASKUP010000038.1_Trichopoda_pennipes_isolate_NS2899_ptg000038l,_whole_genome_shotgun_sequence	AUGUSTUS	intron	1779155	1812356	1	+	.	ID=g9748.t3.intron7;Parent=g9748.t3;
JASKUP010000038.1_Trichopoda_pennipes_isolate_NS2899_ptg000038l,_whole_genome_shotgun_sequence	AUGUSTUS	CDS	1812357	1812479	1	+	0	ID=g9748.t3.CDS8;Parent=g9748.t3;
JASKUP010000038.1_Trichopoda_pennipes_isolate_NS2899_ptg000038l,_whole_genome_shotgun_sequence	AUGUSTUS	exon	1812357	1812479	.	+	.	ID=g9748.t3.exon8;Parent=g9748.t3;
JASKUP010000038.1_Trichopoda_pennipes_isolate_NS2899_ptg000038l,_whole_genome_shotgun_sequence	AUGUSTUS	intron	1812480	1838725	1	+	.	ID=g9748.t3.intron8;Parent=g9748.t3;
JASKUP010000038.1_Trichopoda_pennipes_isolate_NS2899_ptg000038l,_whole_genome_shotgun_sequence	AUGUSTUS	CDS	1838726	1838856	1	+	0	ID=g9748.t3.CDS9;Parent=g9748.t3;
JASKUP010000038.1_Trichopoda_pennipes_isolate_NS2899_ptg000038l,_whole_genome_shotgun_sequence	AUGUSTUS	exon	1838726	1838856	.	+	.	ID=g9748.t3.exon9;Parent=g9748.t3;
JASKUP010000038.1_Trichopoda_pennipes_isolate_NS2899_ptg000038l,_whole_genome_shotgun_sequence	AUGUSTUS	intron	1838857	1864252	1	+	.	ID=g9748.t3.intron9;Parent=g9748.t3;
JASKUP010000038.1_Trichopoda_pennipes_isolate_NS2899_ptg000038l,_whole_genome_shotgun_sequence	AUGUSTUS	CDS	1864253	1864436	0.94	+	1	ID=g9748.t3.CDS10;Parent=g9748.t3;
JASKUP010000038.1_Trichopoda_pennipes_isolate_NS2899_ptg000038l,_whole_genome_shotgun_sequence	AUGUSTUS	exon	1864253	1864436	.	+	.	ID=g9748.t3.exon10;Parent=g9748.t3;
JASKUP010000038.1_Trichopoda_pennipes_isolate_NS2899_ptg000038l,_whole_genome_shotgun_sequence	AUGUSTUS	stop_codon	1864434	1864436	.	+	0	ID=g9748.t3.stop1;Parent=g9748.t3;
JASKUP010000038.1_Trichopoda_pennipes_isolate_NS2899_ptg000038l,_whole_genome_shotgun_sequence	AUGUSTUS	gene	1908400	1915818	.	+	.	ID=g9749;
JASKUP010000038.1_Trichopoda_pennipes_isolate_NS2899_ptg000038l,_whole_genome_shotgun_sequence	AUGUSTUS	mRNA	1908400	1915818	0.7	+	.	ID=g9749.t1;Parent=g9749;
JASKUP010000038.1_Trichopoda_pennipes_isolate_NS2899_ptg000038l,_whole_genome_shotgun_sequence	AUGUSTUS	start_codon	1908400	1908402	.	+	0	ID=g9749.t1.start1;Parent=g9749.t1;
JASKUP010000038.1_Trichopoda_pennipes_isolate_NS2899_ptg000038l,_whole_genome_shotgun_sequence	AUGUSTUS	CDS	1908400	1908461	0.7	+	0	ID=g9749.t1.CDS1;Parent=g9749.t1;
JASKUP010000038.1_Trichopoda_pennipes_isolate_NS2899_ptg000038l,_whole_genome_shotgun_sequence	AUGUSTUS	exon	1908400	1908461	.	+	.	ID=g9749.t1.exon1;Parent=g9749.t1;
JASKUP010000038.1_Trichopoda_pennipes_isolate_NS2899_ptg000038l,_whole_genome_shotgun_sequence	AUGUSTUS	intron	1908462	1908742	0.7	+	.	ID=g9749.t1.intron1;Parent=g9749.t1;
JASKUP010000038.1_Trichopoda_pennipes_isolate_NS2899_ptg000038l,_whole_genome_shotgun_sequence	AUGUSTUS	CDS	1908743	1908970	1	+	1	ID=g9749.t1.CDS2;Parent=g9749.t1;
JASKUP010000038.1_Trichopoda_pennipes_isolate_NS2899_ptg000038l,_whole_genome_shotgun_sequence	AUGUSTUS	exon	1908743	1908970	.	+	.	ID=g9749.t1.exon2;Parent=g9749.t1;
JASKUP010000038.1_Trichopoda_pennipes_isolate_NS2899_ptg000038l,_whole_genome_shotgun_sequence	AUGUSTUS	intron	1908971	1915757	1	+	.	ID=g9749.t1.intron2;Parent=g9749.t1;
JASKUP010000038.1_Trichopoda_pennipes_isolate_NS2899_ptg000038l,_whole_genome_shotgun_sequence	AUGUSTUS	CDS	1915758	1915818	1	+	1	ID=g9749.t1.CDS3;Parent=g9749.t1;
JASKUP010000038.1_Trichopoda_pennipes_isolate_NS2899_ptg000038l,_whole_genome_shotgun_sequence	AUGUSTUS	exon	1915758	1915818	.	+	.	ID=g9749.t1.exon3;Parent=g9749.t1;
JASKUP010000038.1_Trichopoda_pennipes_isolate_NS2899_ptg000038l,_whole_genome_shotgun_sequence	AUGUSTUS	stop_codon	1915816	1915818	.	+	0	ID=g9749.t1.stop1;Parent=g9749.t1;
JASKUP010000038.1_Trichopoda_pennipes_isolate_NS2899_ptg000038l,_whole_genome_shotgun_sequence	AUGUSTUS	gene	1938601	1955093	.	-	.	ID=g9750;
JASKUP010000038.1_Trichopoda_pennipes_isolate_NS2899_ptg000038l,_whole_genome_shotgun_sequence	AUGUSTUS	mRNA	1938601	1955093	1	-	.	ID=g9750.t1;Parent=g9750;
JASKUP010000038.1_Trichopoda_pennipes_isolate_NS2899_ptg000038l,_whole_genome_shotgun_sequence	AUGUSTUS	stop_codon	1938601	1938603	.	-	0	ID=g9750.t1.stop1;Parent=g9750.t1;
JASKUP010000038.1_Trichopoda_pennipes_isolate_NS2899_ptg000038l,_whole_genome_shotgun_sequence	AUGUSTUS	CDS	1938601	1938997	1	-	1	ID=g9750.t1.CDS1;Parent=g9750.t1;
JASKUP010000038.1_Trichopoda_pennipes_isolate_NS2899_ptg000038l,_whole_genome_shotgun_sequence	AUGUSTUS	exon	1938601	1938997	.	-	.	ID=g9750.t1.exon1;Parent=g9750.t1;
JASKUP010000038.1_Trichopoda_pennipes_isolate_NS2899_ptg000038l,_whole_genome_shotgun_sequence	AUGUSTUS	intron	1938998	1939085	1	-	.	ID=g9750.t1.intron1;Parent=g9750.t1;
JASKUP010000038.1_Trichopoda_pennipes_isolate_NS2899_ptg000038l,_whole_genome_shotgun_sequence	AUGUSTUS	CDS	1939086	1939269	1	-	2	ID=g9750.t1.CDS2;Parent=g9750.t1;
JASKUP010000038.1_Trichopoda_pennipes_isolate_NS2899_ptg000038l,_whole_genome_shotgun_sequence	AUGUSTUS	exon	1939086	1939269	.	-	.	ID=g9750.t1.exon2;Parent=g9750.t1;
JASKUP010000038.1_Trichopoda_pennipes_isolate_NS2899_ptg000038l,_whole_genome_shotgun_sequence	AUGUSTUS	intron	1939270	1951752	1	-	.	ID=g9750.t1.intron2;Parent=g9750.t1;
JASKUP010000038.1_Trichopoda_pennipes_isolate_NS2899_ptg000038l,_whole_genome_shotgun_sequence	AUGUSTUS	CDS	1951753	1951946	1	-	1	ID=g9750.t1.CDS3;Parent=g9750.t1;
JASKUP010000038.1_Trichopoda_pennipes_isolate_NS2899_ptg000038l,_whole_genome_shotgun_sequence	AUGUSTUS	exon	1951753	1951946	.	-	.	ID=g9750.t1.exon3;Parent=g9750.t1;
JASKUP010000038.1_Trichopoda_pennipes_isolate_NS2899_ptg000038l,_whole_genome_shotgun_sequence	AUGUSTUS	intron	1951947	1954500	1	-	.	ID=g9750.t1.intron3;Parent=g9750.t1;
JASKUP010000038.1_Trichopoda_pennipes_isolate_NS2899_ptg000038l,_whole_genome_shotgun_sequence	AUGUSTUS	CDS	1954501	1955093	1	-	0	ID=g9750.t1.CDS4;Parent=g9750.t1;
JASKUP010000038.1_Trichopoda_pennipes_isolate_NS2899_ptg000038l,_whole_genome_shotgun_sequence	AUGUSTUS	exon	1954501	1955093	.	-	.	ID=g9750.t1.exon4;Parent=g9750.t1;
JASKUP010000038.1_Trichopoda_pennipes_isolate_NS2899_ptg000038l,_whole_genome_shotgun_sequence	AUGUSTUS	start_codon	1955091	1955093	.	-	0	ID=g9750.t1.start1;Parent=g9750.t1;
JASKUP010000038.1_Trichopoda_pennipes_isolate_NS2899_ptg000038l,_whole_genome_shotgun_sequence	AUGUSTUS	gene	1963449	1963712	.	+	.	ID=g9751;
JASKUP010000038.1_Trichopoda_pennipes_isolate_NS2899_ptg000038l,_whole_genome_shotgun_sequence	AUGUSTUS	mRNA	1963449	1963712	0.76	+	.	ID=g9751.t1;Parent=g9751;
JASKUP010000038.1_Trichopoda_pennipes_isolate_NS2899_ptg000038l,_whole_genome_shotgun_sequence	AUGUSTUS	start_codon	1963449	1963451	.	+	0	ID=g9751.t1.start1;Parent=g9751.t1;
JASKUP010000038.1_Trichopoda_pennipes_isolate_NS2899_ptg000038l,_whole_genome_shotgun_sequence	AUGUSTUS	CDS	1963449	1963712	0.76	+	0	ID=g9751.t1.CDS1;Parent=g9751.t1;
JASKUP010000038.1_Trichopoda_pennipes_isolate_NS2899_ptg000038l,_whole_genome_shotgun_sequence	AUGUSTUS	exon	1963449	1963712	.	+	.	ID=g9751.t1.exon1;Parent=g9751.t1;
JASKUP010000038.1_Trichopoda_pennipes_isolate_NS2899_ptg000038l,_whole_genome_shotgun_sequence	AUGUSTUS	stop_codon	1963710	1963712	.	+	0	ID=g9751.t1.stop1;Parent=g9751.t1;
JASKUP010000038.1_Trichopoda_pennipes_isolate_NS2899_ptg000038l,_whole_genome_shotgun_sequence	AUGUSTUS	gene	1964981	1971181	.	+	.	ID=g9752;
JASKUP010000038.1_Trichopoda_pennipes_isolate_NS2899_ptg000038l,_whole_genome_shotgun_sequence	AUGUSTUS	mRNA	1964981	1971181	1	+	.	ID=g9752.t1;Parent=g9752;
JASKUP010000038.1_Trichopoda_pennipes_isolate_NS2899_ptg000038l,_whole_genome_shotgun_sequence	AUGUSTUS	start_codon	1964981	1964983	.	+	0	ID=g9752.t1.start1;Parent=g9752.t1;
JASKUP010000038.1_Trichopoda_pennipes_isolate_NS2899_ptg000038l,_whole_genome_shotgun_sequence	AUGUSTUS	CDS	1964981	1965149	1	+	0	ID=g9752.t1.CDS1;Parent=g9752.t1;
JASKUP010000038.1_Trichopoda_pennipes_isolate_NS2899_ptg000038l,_whole_genome_shotgun_sequence	AUGUSTUS	exon	1964981	1965149	.	+	.	ID=g9752.t1.exon1;Parent=g9752.t1;
JASKUP010000038.1_Trichopoda_pennipes_isolate_NS2899_ptg000038l,_whole_genome_shotgun_sequence	AUGUSTUS	intron	1965150	1970380	1	+	.	ID=g9752.t1.intron1;Parent=g9752.t1;
JASKUP010000038.1_Trichopoda_pennipes_isolate_NS2899_ptg000038l,_whole_genome_shotgun_sequence	AUGUSTUS	CDS	1970381	1970854	1	+	2	ID=g9752.t1.CDS2;Parent=g9752.t1;
JASKUP010000038.1_Trichopoda_pennipes_isolate_NS2899_ptg000038l,_whole_genome_shotgun_sequence	AUGUSTUS	exon	1970381	1970854	.	+	.	ID=g9752.t1.exon2;Parent=g9752.t1;
JASKUP010000038.1_Trichopoda_pennipes_isolate_NS2899_ptg000038l,_whole_genome_shotgun_sequence	AUGUSTUS	intron	1970855	1970930	1	+	.	ID=g9752.t1.intron2;Parent=g9752.t1;
JASKUP010000038.1_Trichopoda_pennipes_isolate_NS2899_ptg000038l,_whole_genome_shotgun_sequence	AUGUSTUS	CDS	1970931	1971181	1	+	2	ID=g9752.t1.CDS3;Parent=g9752.t1;
JASKUP010000038.1_Trichopoda_pennipes_isolate_NS2899_ptg000038l,_whole_genome_shotgun_sequence	AUGUSTUS	exon	1970931	1971181	.	+	.	ID=g9752.t1.exon3;Parent=g9752.t1;
JASKUP010000038.1_Trichopoda_pennipes_isolate_NS2899_ptg000038l,_whole_genome_shotgun_sequence	AUGUSTUS	stop_codon	1971179	1971181	.	+	0	ID=g9752.t1.stop1;Parent=g9752.t1;
JASKUP010000038.1_Trichopoda_pennipes_isolate_NS2899_ptg000038l,_whole_genome_shotgun_sequence	AUGUSTUS	gene	2047916	2049174	.	+	.	ID=g9753;
JASKUP010000038.1_Trichopoda_pennipes_isolate_NS2899_ptg000038l,_whole_genome_shotgun_sequence	AUGUSTUS	mRNA	2047916	2049174	0.84	+	.	ID=g9753.t1;Parent=g9753;
JASKUP010000038.1_Trichopoda_pennipes_isolate_NS2899_ptg000038l,_whole_genome_shotgun_sequence	AUGUSTUS	start_codon	2047916	2047918	.	+	0	ID=g9753.t1.start1;Parent=g9753.t1;
JASKUP010000038.1_Trichopoda_pennipes_isolate_NS2899_ptg000038l,_whole_genome_shotgun_sequence	AUGUSTUS	CDS	2047916	2048972	0.85	+	0	ID=g9753.t1.CDS1;Parent=g9753.t1;
JASKUP010000038.1_Trichopoda_pennipes_isolate_NS2899_ptg000038l,_whole_genome_shotgun_sequence	AUGUSTUS	exon	2047916	2048972	.	+	.	ID=g9753.t1.exon1;Parent=g9753.t1;
JASKUP010000038.1_Trichopoda_pennipes_isolate_NS2899_ptg000038l,_whole_genome_shotgun_sequence	AUGUSTUS	intron	2048973	2049043	0.94	+	.	ID=g9753.t1.intron1;Parent=g9753.t1;
JASKUP010000038.1_Trichopoda_pennipes_isolate_NS2899_ptg000038l,_whole_genome_shotgun_sequence	AUGUSTUS	CDS	2049044	2049174	0.99	+	2	ID=g9753.t1.CDS2;Parent=g9753.t1;
JASKUP010000038.1_Trichopoda_pennipes_isolate_NS2899_ptg000038l,_whole_genome_shotgun_sequence	AUGUSTUS	exon	2049044	2049174	.	+	.	ID=g9753.t1.exon2;Parent=g9753.t1;
JASKUP010000038.1_Trichopoda_pennipes_isolate_NS2899_ptg000038l,_whole_genome_shotgun_sequence	AUGUSTUS	stop_codon	2049172	2049174	.	+	0	ID=g9753.t1.stop1;Parent=g9753.t1;
JASKUP010000038.1_Trichopoda_pennipes_isolate_NS2899_ptg000038l,_whole_genome_shotgun_sequence	AUGUSTUS	gene	2062874	2064115	.	+	.	ID=g9754;
JASKUP010000038.1_Trichopoda_pennipes_isolate_NS2899_ptg000038l,_whole_genome_shotgun_sequence	AUGUSTUS	mRNA	2062874	2064115	0.5	+	.	ID=g9754.t1;Parent=g9754;
JASKUP010000038.1_Trichopoda_pennipes_isolate_NS2899_ptg000038l,_whole_genome_shotgun_sequence	AUGUSTUS	start_codon	2062874	2062876	.	+	0	ID=g9754.t1.start1;Parent=g9754.t1;
JASKUP010000038.1_Trichopoda_pennipes_isolate_NS2899_ptg000038l,_whole_genome_shotgun_sequence	AUGUSTUS	CDS	2062874	2063936	0.51	+	0	ID=g9754.t1.CDS1;Parent=g9754.t1;
JASKUP010000038.1_Trichopoda_pennipes_isolate_NS2899_ptg000038l,_whole_genome_shotgun_sequence	AUGUSTUS	exon	2062874	2063936	.	+	.	ID=g9754.t1.exon1;Parent=g9754.t1;
JASKUP010000038.1_Trichopoda_pennipes_isolate_NS2899_ptg000038l,_whole_genome_shotgun_sequence	AUGUSTUS	intron	2063937	2063996	1	+	.	ID=g9754.t1.intron1;Parent=g9754.t1;
JASKUP010000038.1_Trichopoda_pennipes_isolate_NS2899_ptg000038l,_whole_genome_shotgun_sequence	AUGUSTUS	CDS	2063997	2064115	0.98	+	2	ID=g9754.t1.CDS2;Parent=g9754.t1;
JASKUP010000038.1_Trichopoda_pennipes_isolate_NS2899_ptg000038l,_whole_genome_shotgun_sequence	AUGUSTUS	exon	2063997	2064115	.	+	.	ID=g9754.t1.exon2;Parent=g9754.t1;
JASKUP010000038.1_Trichopoda_pennipes_isolate_NS2899_ptg000038l,_whole_genome_shotgun_sequence	AUGUSTUS	stop_codon	2064113	2064115	.	+	0	ID=g9754.t1.stop1;Parent=g9754.t1;
JASKUP010000038.1_Trichopoda_pennipes_isolate_NS2899_ptg000038l,_whole_genome_shotgun_sequence	AUGUSTUS	gene	2070299	2073477	.	+	.	ID=g9755;
JASKUP010000038.1_Trichopoda_pennipes_isolate_NS2899_ptg000038l,_whole_genome_shotgun_sequence	AUGUSTUS	mRNA	2070299	2073477	0.25	+	.	ID=g9755.t1;Parent=g9755;
JASKUP010000038.1_Trichopoda_pennipes_isolate_NS2899_ptg000038l,_whole_genome_shotgun_sequence	AUGUSTUS	start_codon	2070299	2070301	.	+	0	ID=g9755.t1.start1;Parent=g9755.t1;
JASKUP010000038.1_Trichopoda_pennipes_isolate_NS2899_ptg000038l,_whole_genome_shotgun_sequence	AUGUSTUS	CDS	2070299	2071361	0.44	+	0	ID=g9755.t1.CDS1;Parent=g9755.t1;
JASKUP010000038.1_Trichopoda_pennipes_isolate_NS2899_ptg000038l,_whole_genome_shotgun_sequence	AUGUSTUS	exon	2070299	2071361	.	+	.	ID=g9755.t1.exon1;Parent=g9755.t1;
JASKUP010000038.1_Trichopoda_pennipes_isolate_NS2899_ptg000038l,_whole_genome_shotgun_sequence	AUGUSTUS	intron	2071362	2071421	1	+	.	ID=g9755.t1.intron1;Parent=g9755.t1;
JASKUP010000038.1_Trichopoda_pennipes_isolate_NS2899_ptg000038l,_whole_genome_shotgun_sequence	AUGUSTUS	CDS	2071422	2071528	0.89	+	2	ID=g9755.t1.CDS2;Parent=g9755.t1;
JASKUP010000038.1_Trichopoda_pennipes_isolate_NS2899_ptg000038l,_whole_genome_shotgun_sequence	AUGUSTUS	exon	2071422	2071528	.	+	.	ID=g9755.t1.exon2;Parent=g9755.t1;
JASKUP010000038.1_Trichopoda_pennipes_isolate_NS2899_ptg000038l,_whole_genome_shotgun_sequence	AUGUSTUS	intron	2071529	2073150	0.63	+	.	ID=g9755.t1.intron2;Parent=g9755.t1;
JASKUP010000038.1_Trichopoda_pennipes_isolate_NS2899_ptg000038l,_whole_genome_shotgun_sequence	AUGUSTUS	CDS	2073151	2073477	0.63	+	0	ID=g9755.t1.CDS3;Parent=g9755.t1;
JASKUP010000038.1_Trichopoda_pennipes_isolate_NS2899_ptg000038l,_whole_genome_shotgun_sequence	AUGUSTUS	exon	2073151	2073477	.	+	.	ID=g9755.t1.exon3;Parent=g9755.t1;
JASKUP010000038.1_Trichopoda_pennipes_isolate_NS2899_ptg000038l,_whole_genome_shotgun_sequence	AUGUSTUS	stop_codon	2073475	2073477	.	+	0	ID=g9755.t1.stop1;Parent=g9755.t1;
JASKUP010000038.1_Trichopoda_pennipes_isolate_NS2899_ptg000038l,_whole_genome_shotgun_sequence	AUGUSTUS	gene	2087242	2088500	.	-	.	ID=g9756;
JASKUP010000038.1_Trichopoda_pennipes_isolate_NS2899_ptg000038l,_whole_genome_shotgun_sequence	AUGUSTUS	mRNA	2087242	2088500	0.92	-	.	ID=g9756.t1;Parent=g9756;
JASKUP010000038.1_Trichopoda_pennipes_isolate_NS2899_ptg000038l,_whole_genome_shotgun_sequence	AUGUSTUS	stop_codon	2087242	2087244	.	-	0	ID=g9756.t1.stop1;Parent=g9756.t1;
JASKUP010000038.1_Trichopoda_pennipes_isolate_NS2899_ptg000038l,_whole_genome_shotgun_sequence	AUGUSTUS	CDS	2087242	2087372	0.99	-	2	ID=g9756.t1.CDS1;Parent=g9756.t1;
JASKUP010000038.1_Trichopoda_pennipes_isolate_NS2899_ptg000038l,_whole_genome_shotgun_sequence	AUGUSTUS	exon	2087242	2087372	.	-	.	ID=g9756.t1.exon1;Parent=g9756.t1;
JASKUP010000038.1_Trichopoda_pennipes_isolate_NS2899_ptg000038l,_whole_genome_shotgun_sequence	AUGUSTUS	intron	2087373	2087443	0.93	-	.	ID=g9756.t1.intron1;Parent=g9756.t1;
JASKUP010000038.1_Trichopoda_pennipes_isolate_NS2899_ptg000038l,_whole_genome_shotgun_sequence	AUGUSTUS	CDS	2087444	2088500	0.93	-	0	ID=g9756.t1.CDS2;Parent=g9756.t1;
JASKUP010000038.1_Trichopoda_pennipes_isolate_NS2899_ptg000038l,_whole_genome_shotgun_sequence	AUGUSTUS	exon	2087444	2088500	.	-	.	ID=g9756.t1.exon2;Parent=g9756.t1;
JASKUP010000038.1_Trichopoda_pennipes_isolate_NS2899_ptg000038l,_whole_genome_shotgun_sequence	AUGUSTUS	start_codon	2088498	2088500	.	-	0	ID=g9756.t1.start1;Parent=g9756.t1;
JASKUP010000038.1_Trichopoda_pennipes_isolate_NS2899_ptg000038l,_whole_genome_shotgun_sequence	AUGUSTUS	gene	2105484	2107195	.	+	.	ID=g9757;
JASKUP010000038.1_Trichopoda_pennipes_isolate_NS2899_ptg000038l,_whole_genome_shotgun_sequence	AUGUSTUS	mRNA	2105484	2107195	0.63	+	.	ID=g9757.t1;Parent=g9757;
JASKUP010000038.1_Trichopoda_pennipes_isolate_NS2899_ptg000038l,_whole_genome_shotgun_sequence	AUGUSTUS	start_codon	2105484	2105486	.	+	0	ID=g9757.t1.start1;Parent=g9757.t1;
JASKUP010000038.1_Trichopoda_pennipes_isolate_NS2899_ptg000038l,_whole_genome_shotgun_sequence	AUGUSTUS	CDS	2105484	2105505	1	+	0	ID=g9757.t1.CDS1;Parent=g9757.t1;
JASKUP010000038.1_Trichopoda_pennipes_isolate_NS2899_ptg000038l,_whole_genome_shotgun_sequence	AUGUSTUS	exon	2105484	2105505	.	+	.	ID=g9757.t1.exon1;Parent=g9757.t1;
JASKUP010000038.1_Trichopoda_pennipes_isolate_NS2899_ptg000038l,_whole_genome_shotgun_sequence	AUGUSTUS	intron	2105506	2105812	1	+	.	ID=g9757.t1.intron1;Parent=g9757.t1;
JASKUP010000038.1_Trichopoda_pennipes_isolate_NS2899_ptg000038l,_whole_genome_shotgun_sequence	AUGUSTUS	CDS	2105813	2106889	0.98	+	2	ID=g9757.t1.CDS2;Parent=g9757.t1;
JASKUP010000038.1_Trichopoda_pennipes_isolate_NS2899_ptg000038l,_whole_genome_shotgun_sequence	AUGUSTUS	exon	2105813	2106889	.	+	.	ID=g9757.t1.exon2;Parent=g9757.t1;
JASKUP010000038.1_Trichopoda_pennipes_isolate_NS2899_ptg000038l,_whole_genome_shotgun_sequence	AUGUSTUS	intron	2106890	2106950	0.98	+	.	ID=g9757.t1.intron2;Parent=g9757.t1;
JASKUP010000038.1_Trichopoda_pennipes_isolate_NS2899_ptg000038l,_whole_genome_shotgun_sequence	AUGUSTUS	CDS	2106951	2107060	0.65	+	2	ID=g9757.t1.CDS3;Parent=g9757.t1;
JASKUP010000038.1_Trichopoda_pennipes_isolate_NS2899_ptg000038l,_whole_genome_shotgun_sequence	AUGUSTUS	exon	2106951	2107060	.	+	.	ID=g9757.t1.exon3;Parent=g9757.t1;
JASKUP010000038.1_Trichopoda_pennipes_isolate_NS2899_ptg000038l,_whole_genome_shotgun_sequence	AUGUSTUS	intron	2107061	2107141	0.65	+	.	ID=g9757.t1.intron3;Parent=g9757.t1;
JASKUP010000038.1_Trichopoda_pennipes_isolate_NS2899_ptg000038l,_whole_genome_shotgun_sequence	AUGUSTUS	CDS	2107142	2107195	0.65	+	0	ID=g9757.t1.CDS4;Parent=g9757.t1;
JASKUP010000038.1_Trichopoda_pennipes_isolate_NS2899_ptg000038l,_whole_genome_shotgun_sequence	AUGUSTUS	exon	2107142	2107195	.	+	.	ID=g9757.t1.exon4;Parent=g9757.t1;
JASKUP010000038.1_Trichopoda_pennipes_isolate_NS2899_ptg000038l,_whole_genome_shotgun_sequence	AUGUSTUS	stop_codon	2107193	2107195	.	+	0	ID=g9757.t1.stop1;Parent=g9757.t1;
JASKUP010000038.1_Trichopoda_pennipes_isolate_NS2899_ptg000038l,_whole_genome_shotgun_sequence	AUGUSTUS	gene	2130543	2132093	.	+	.	ID=g9758;
JASKUP010000038.1_Trichopoda_pennipes_isolate_NS2899_ptg000038l,_whole_genome_shotgun_sequence	AUGUSTUS	mRNA	2130543	2132093	1	+	.	ID=g9758.t1;Parent=g9758;
JASKUP010000038.1_Trichopoda_pennipes_isolate_NS2899_ptg000038l,_whole_genome_shotgun_sequence	AUGUSTUS	start_codon	2130543	2130545	.	+	0	ID=g9758.t1.start1;Parent=g9758.t1;
JASKUP010000038.1_Trichopoda_pennipes_isolate_NS2899_ptg000038l,_whole_genome_shotgun_sequence	AUGUSTUS	CDS	2130543	2130564	1	+	0	ID=g9758.t1.CDS1;Parent=g9758.t1;
JASKUP010000038.1_Trichopoda_pennipes_isolate_NS2899_ptg000038l,_whole_genome_shotgun_sequence	AUGUSTUS	exon	2130543	2130564	.	+	.	ID=g9758.t1.exon1;Parent=g9758.t1;
JASKUP010000038.1_Trichopoda_pennipes_isolate_NS2899_ptg000038l,_whole_genome_shotgun_sequence	AUGUSTUS	intron	2130565	2130830	1	+	.	ID=g9758.t1.intron1;Parent=g9758.t1;
JASKUP010000038.1_Trichopoda_pennipes_isolate_NS2899_ptg000038l,_whole_genome_shotgun_sequence	AUGUSTUS	CDS	2130831	2131901	1	+	2	ID=g9758.t1.CDS2;Parent=g9758.t1;
JASKUP010000038.1_Trichopoda_pennipes_isolate_NS2899_ptg000038l,_whole_genome_shotgun_sequence	AUGUSTUS	exon	2130831	2131901	.	+	.	ID=g9758.t1.exon2;Parent=g9758.t1;
JASKUP010000038.1_Trichopoda_pennipes_isolate_NS2899_ptg000038l,_whole_genome_shotgun_sequence	AUGUSTUS	intron	2131902	2131962	1	+	.	ID=g9758.t1.intron2;Parent=g9758.t1;
JASKUP010000038.1_Trichopoda_pennipes_isolate_NS2899_ptg000038l,_whole_genome_shotgun_sequence	AUGUSTUS	CDS	2131963	2132093	1	+	2	ID=g9758.t1.CDS3;Parent=g9758.t1;
JASKUP010000038.1_Trichopoda_pennipes_isolate_NS2899_ptg000038l,_whole_genome_shotgun_sequence	AUGUSTUS	exon	2131963	2132093	.	+	.	ID=g9758.t1.exon3;Parent=g9758.t1;
JASKUP010000038.1_Trichopoda_pennipes_isolate_NS2899_ptg000038l,_whole_genome_shotgun_sequence	AUGUSTUS	stop_codon	2132091	2132093	.	+	0	ID=g9758.t1.stop1;Parent=g9758.t1;
JASKUP010000038.1_Trichopoda_pennipes_isolate_NS2899_ptg000038l,_whole_genome_shotgun_sequence	AUGUSTUS	gene	2140212	2141804	.	+	.	ID=g9759;
JASKUP010000038.1_Trichopoda_pennipes_isolate_NS2899_ptg000038l,_whole_genome_shotgun_sequence	AUGUSTUS	mRNA	2140212	2141804	1	+	.	ID=g9759.t1;Parent=g9759;
JASKUP010000038.1_Trichopoda_pennipes_isolate_NS2899_ptg000038l,_whole_genome_shotgun_sequence	AUGUSTUS	start_codon	2140212	2140214	.	+	0	ID=g9759.t1.start1;Parent=g9759.t1;
JASKUP010000038.1_Trichopoda_pennipes_isolate_NS2899_ptg000038l,_whole_genome_shotgun_sequence	AUGUSTUS	CDS	2140212	2140233	1	+	0	ID=g9759.t1.CDS1;Parent=g9759.t1;
JASKUP010000038.1_Trichopoda_pennipes_isolate_NS2899_ptg000038l,_whole_genome_shotgun_sequence	AUGUSTUS	exon	2140212	2140233	.	+	.	ID=g9759.t1.exon1;Parent=g9759.t1;
JASKUP010000038.1_Trichopoda_pennipes_isolate_NS2899_ptg000038l,_whole_genome_shotgun_sequence	AUGUSTUS	intron	2140234	2140547	1	+	.	ID=g9759.t1.intron1;Parent=g9759.t1;
JASKUP010000038.1_Trichopoda_pennipes_isolate_NS2899_ptg000038l,_whole_genome_shotgun_sequence	AUGUSTUS	CDS	2140548	2141618	1	+	2	ID=g9759.t1.CDS2;Parent=g9759.t1;
JASKUP010000038.1_Trichopoda_pennipes_isolate_NS2899_ptg000038l,_whole_genome_shotgun_sequence	AUGUSTUS	exon	2140548	2141618	.	+	.	ID=g9759.t1.exon2;Parent=g9759.t1;
JASKUP010000038.1_Trichopoda_pennipes_isolate_NS2899_ptg000038l,_whole_genome_shotgun_sequence	AUGUSTUS	intron	2141619	2141679	1	+	.	ID=g9759.t1.intron2;Parent=g9759.t1;
JASKUP010000038.1_Trichopoda_pennipes_isolate_NS2899_ptg000038l,_whole_genome_shotgun_sequence	AUGUSTUS	CDS	2141680	2141804	1	+	2	ID=g9759.t1.CDS3;Parent=g9759.t1;
JASKUP010000038.1_Trichopoda_pennipes_isolate_NS2899_ptg000038l,_whole_genome_shotgun_sequence	AUGUSTUS	exon	2141680	2141804	.	+	.	ID=g9759.t1.exon3;Parent=g9759.t1;
JASKUP010000038.1_Trichopoda_pennipes_isolate_NS2899_ptg000038l,_whole_genome_shotgun_sequence	AUGUSTUS	stop_codon	2141802	2141804	.	+	0	ID=g9759.t1.stop1;Parent=g9759.t1;
JASKUP010000038.1_Trichopoda_pennipes_isolate_NS2899_ptg000038l,_whole_genome_shotgun_sequence	AUGUSTUS	gene	2144783	2145283	.	-	.	ID=g9760;
JASKUP010000038.1_Trichopoda_pennipes_isolate_NS2899_ptg000038l,_whole_genome_shotgun_sequence	AUGUSTUS	mRNA	2144783	2145283	0.96	-	.	ID=g9760.t1;Parent=g9760;
JASKUP010000038.1_Trichopoda_pennipes_isolate_NS2899_ptg000038l,_whole_genome_shotgun_sequence	AUGUSTUS	stop_codon	2144783	2144785	.	-	0	ID=g9760.t1.stop1;Parent=g9760.t1;
JASKUP010000038.1_Trichopoda_pennipes_isolate_NS2899_ptg000038l,_whole_genome_shotgun_sequence	AUGUSTUS	CDS	2144783	2145283	0.96	-	0	ID=g9760.t1.CDS1;Parent=g9760.t1;
JASKUP010000038.1_Trichopoda_pennipes_isolate_NS2899_ptg000038l,_whole_genome_shotgun_sequence	AUGUSTUS	exon	2144783	2145283	.	-	.	ID=g9760.t1.exon1;Parent=g9760.t1;
JASKUP010000038.1_Trichopoda_pennipes_isolate_NS2899_ptg000038l,_whole_genome_shotgun_sequence	AUGUSTUS	start_codon	2145281	2145283	.	-	0	ID=g9760.t1.start1;Parent=g9760.t1;
JASKUP010000038.1_Trichopoda_pennipes_isolate_NS2899_ptg000038l,_whole_genome_shotgun_sequence	AUGUSTUS	gene	2151185	2152859	.	+	.	ID=g9761;
JASKUP010000038.1_Trichopoda_pennipes_isolate_NS2899_ptg000038l,_whole_genome_shotgun_sequence	AUGUSTUS	mRNA	2151185	2152859	0.96	+	.	ID=g9761.t1;Parent=g9761;
JASKUP010000038.1_Trichopoda_pennipes_isolate_NS2899_ptg000038l,_whole_genome_shotgun_sequence	AUGUSTUS	start_codon	2151185	2151187	.	+	0	ID=g9761.t1.start1;Parent=g9761.t1;
JASKUP010000038.1_Trichopoda_pennipes_isolate_NS2899_ptg000038l,_whole_genome_shotgun_sequence	AUGUSTUS	CDS	2151185	2151206	1	+	0	ID=g9761.t1.CDS1;Parent=g9761.t1;
JASKUP010000038.1_Trichopoda_pennipes_isolate_NS2899_ptg000038l,_whole_genome_shotgun_sequence	AUGUSTUS	exon	2151185	2151206	.	+	.	ID=g9761.t1.exon1;Parent=g9761.t1;
JASKUP010000038.1_Trichopoda_pennipes_isolate_NS2899_ptg000038l,_whole_genome_shotgun_sequence	AUGUSTUS	intron	2151207	2151593	0.96	+	.	ID=g9761.t1.intron1;Parent=g9761.t1;
JASKUP010000038.1_Trichopoda_pennipes_isolate_NS2899_ptg000038l,_whole_genome_shotgun_sequence	AUGUSTUS	CDS	2151594	2152670	0.96	+	2	ID=g9761.t1.CDS2;Parent=g9761.t1;
JASKUP010000038.1_Trichopoda_pennipes_isolate_NS2899_ptg000038l,_whole_genome_shotgun_sequence	AUGUSTUS	exon	2151594	2152670	.	+	.	ID=g9761.t1.exon2;Parent=g9761.t1;
JASKUP010000038.1_Trichopoda_pennipes_isolate_NS2899_ptg000038l,_whole_genome_shotgun_sequence	AUGUSTUS	intron	2152671	2152731	1	+	.	ID=g9761.t1.intron2;Parent=g9761.t1;
JASKUP010000038.1_Trichopoda_pennipes_isolate_NS2899_ptg000038l,_whole_genome_shotgun_sequence	AUGUSTUS	CDS	2152732	2152859	1	+	2	ID=g9761.t1.CDS3;Parent=g9761.t1;
JASKUP010000038.1_Trichopoda_pennipes_isolate_NS2899_ptg000038l,_whole_genome_shotgun_sequence	AUGUSTUS	exon	2152732	2152859	.	+	.	ID=g9761.t1.exon3;Parent=g9761.t1;
JASKUP010000038.1_Trichopoda_pennipes_isolate_NS2899_ptg000038l,_whole_genome_shotgun_sequence	AUGUSTUS	stop_codon	2152857	2152859	.	+	0	ID=g9761.t1.stop1;Parent=g9761.t1;
JASKUP010000038.1_Trichopoda_pennipes_isolate_NS2899_ptg000038l,_whole_genome_shotgun_sequence	AUGUSTUS	gene	2171499	2177791	.	+	.	ID=g9762;
JASKUP010000038.1_Trichopoda_pennipes_isolate_NS2899_ptg000038l,_whole_genome_shotgun_sequence	AUGUSTUS	mRNA	2171499	2177791	0.95	+	.	ID=g9762.t1;Parent=g9762;
JASKUP010000038.1_Trichopoda_pennipes_isolate_NS2899_ptg000038l,_whole_genome_shotgun_sequence	AUGUSTUS	start_codon	2171499	2171501	.	+	0	ID=g9762.t1.start1;Parent=g9762.t1;
JASKUP010000038.1_Trichopoda_pennipes_isolate_NS2899_ptg000038l,_whole_genome_shotgun_sequence	AUGUSTUS	CDS	2171499	2171520	0.99	+	0	ID=g9762.t1.CDS1;Parent=g9762.t1;
JASKUP010000038.1_Trichopoda_pennipes_isolate_NS2899_ptg000038l,_whole_genome_shotgun_sequence	AUGUSTUS	exon	2171499	2171520	.	+	.	ID=g9762.t1.exon1;Parent=g9762.t1;
JASKUP010000038.1_Trichopoda_pennipes_isolate_NS2899_ptg000038l,_whole_genome_shotgun_sequence	AUGUSTUS	intron	2171521	2171907	0.95	+	.	ID=g9762.t1.intron1;Parent=g9762.t1;
JASKUP010000038.1_Trichopoda_pennipes_isolate_NS2899_ptg000038l,_whole_genome_shotgun_sequence	AUGUSTUS	CDS	2171908	2172984	0.96	+	2	ID=g9762.t1.CDS2;Parent=g9762.t1;
JASKUP010000038.1_Trichopoda_pennipes_isolate_NS2899_ptg000038l,_whole_genome_shotgun_sequence	AUGUSTUS	exon	2171908	2172984	.	+	.	ID=g9762.t1.exon2;Parent=g9762.t1;
JASKUP010000038.1_Trichopoda_pennipes_isolate_NS2899_ptg000038l,_whole_genome_shotgun_sequence	AUGUSTUS	intron	2172985	2173045	1	+	.	ID=g9762.t1.intron2;Parent=g9762.t1;
JASKUP010000038.1_Trichopoda_pennipes_isolate_NS2899_ptg000038l,_whole_genome_shotgun_sequence	AUGUSTUS	CDS	2173046	2173161	0.99	+	2	ID=g9762.t1.CDS3;Parent=g9762.t1;
JASKUP010000038.1_Trichopoda_pennipes_isolate_NS2899_ptg000038l,_whole_genome_shotgun_sequence	AUGUSTUS	exon	2173046	2173161	.	+	.	ID=g9762.t1.exon3;Parent=g9762.t1;
JASKUP010000038.1_Trichopoda_pennipes_isolate_NS2899_ptg000038l,_whole_genome_shotgun_sequence	AUGUSTUS	intron	2173162	2177377	0.99	+	.	ID=g9762.t1.intron3;Parent=g9762.t1;
JASKUP010000038.1_Trichopoda_pennipes_isolate_NS2899_ptg000038l,_whole_genome_shotgun_sequence	AUGUSTUS	CDS	2177378	2177791	1	+	0	ID=g9762.t1.CDS4;Parent=g9762.t1;
JASKUP010000038.1_Trichopoda_pennipes_isolate_NS2899_ptg000038l,_whole_genome_shotgun_sequence	AUGUSTUS	exon	2177378	2177791	.	+	.	ID=g9762.t1.exon4;Parent=g9762.t1;
JASKUP010000038.1_Trichopoda_pennipes_isolate_NS2899_ptg000038l,_whole_genome_shotgun_sequence	AUGUSTUS	stop_codon	2177789	2177791	.	+	0	ID=g9762.t1.stop1;Parent=g9762.t1;
JASKUP010000038.1_Trichopoda_pennipes_isolate_NS2899_ptg000038l,_whole_genome_shotgun_sequence	AUGUSTUS	gene	2209160	2209864	.	+	.	ID=g9763;
JASKUP010000038.1_Trichopoda_pennipes_isolate_NS2899_ptg000038l,_whole_genome_shotgun_sequence	AUGUSTUS	mRNA	2209160	2209864	0.9	+	.	ID=g9763.t1;Parent=g9763;
JASKUP010000038.1_Trichopoda_pennipes_isolate_NS2899_ptg000038l,_whole_genome_shotgun_sequence	AUGUSTUS	start_codon	2209160	2209162	.	+	0	ID=g9763.t1.start1;Parent=g9763.t1;
JASKUP010000038.1_Trichopoda_pennipes_isolate_NS2899_ptg000038l,_whole_genome_shotgun_sequence	AUGUSTUS	CDS	2209160	2209171	0.9	+	0	ID=g9763.t1.CDS1;Parent=g9763.t1;
JASKUP010000038.1_Trichopoda_pennipes_isolate_NS2899_ptg000038l,_whole_genome_shotgun_sequence	AUGUSTUS	exon	2209160	2209171	.	+	.	ID=g9763.t1.exon1;Parent=g9763.t1;
JASKUP010000038.1_Trichopoda_pennipes_isolate_NS2899_ptg000038l,_whole_genome_shotgun_sequence	AUGUSTUS	intron	2209172	2209426	0.9	+	.	ID=g9763.t1.intron1;Parent=g9763.t1;
JASKUP010000038.1_Trichopoda_pennipes_isolate_NS2899_ptg000038l,_whole_genome_shotgun_sequence	AUGUSTUS	CDS	2209427	2209864	1	+	0	ID=g9763.t1.CDS2;Parent=g9763.t1;
JASKUP010000038.1_Trichopoda_pennipes_isolate_NS2899_ptg000038l,_whole_genome_shotgun_sequence	AUGUSTUS	exon	2209427	2209864	.	+	.	ID=g9763.t1.exon2;Parent=g9763.t1;
JASKUP010000038.1_Trichopoda_pennipes_isolate_NS2899_ptg000038l,_whole_genome_shotgun_sequence	AUGUSTUS	stop_codon	2209862	2209864	.	+	0	ID=g9763.t1.stop1;Parent=g9763.t1;
JASKUP010000038.1_Trichopoda_pennipes_isolate_NS2899_ptg000038l,_whole_genome_shotgun_sequence	AUGUSTUS	gene	2214823	2226221	.	-	.	ID=g9764;
JASKUP010000038.1_Trichopoda_pennipes_isolate_NS2899_ptg000038l,_whole_genome_shotgun_sequence	AUGUSTUS	mRNA	2214823	2226221	1	-	.	ID=g9764.t1;Parent=g9764;
JASKUP010000038.1_Trichopoda_pennipes_isolate_NS2899_ptg000038l,_whole_genome_shotgun_sequence	AUGUSTUS	stop_codon	2214823	2214825	.	-	0	ID=g9764.t1.stop1;Parent=g9764.t1;
JASKUP010000038.1_Trichopoda_pennipes_isolate_NS2899_ptg000038l,_whole_genome_shotgun_sequence	AUGUSTUS	CDS	2214823	2215307	1	-	2	ID=g9764.t1.CDS1;Parent=g9764.t1;
JASKUP010000038.1_Trichopoda_pennipes_isolate_NS2899_ptg000038l,_whole_genome_shotgun_sequence	AUGUSTUS	exon	2214823	2215307	.	-	.	ID=g9764.t1.exon1;Parent=g9764.t1;
JASKUP010000038.1_Trichopoda_pennipes_isolate_NS2899_ptg000038l,_whole_genome_shotgun_sequence	AUGUSTUS	intron	2215308	2219220	1	-	.	ID=g9764.t1.intron1;Parent=g9764.t1;
JASKUP010000038.1_Trichopoda_pennipes_isolate_NS2899_ptg000038l,_whole_genome_shotgun_sequence	AUGUSTUS	CDS	2219221	2219912	1	-	1	ID=g9764.t1.CDS2;Parent=g9764.t1;
JASKUP010000038.1_Trichopoda_pennipes_isolate_NS2899_ptg000038l,_whole_genome_shotgun_sequence	AUGUSTUS	exon	2219221	2219912	.	-	.	ID=g9764.t1.exon2;Parent=g9764.t1;
JASKUP010000038.1_Trichopoda_pennipes_isolate_NS2899_ptg000038l,_whole_genome_shotgun_sequence	AUGUSTUS	intron	2219913	2225143	1	-	.	ID=g9764.t1.intron2;Parent=g9764.t1;
JASKUP010000038.1_Trichopoda_pennipes_isolate_NS2899_ptg000038l,_whole_genome_shotgun_sequence	AUGUSTUS	CDS	2225144	2225357	1	-	2	ID=g9764.t1.CDS3;Parent=g9764.t1;
JASKUP010000038.1_Trichopoda_pennipes_isolate_NS2899_ptg000038l,_whole_genome_shotgun_sequence	AUGUSTUS	exon	2225144	2225357	.	-	.	ID=g9764.t1.exon3;Parent=g9764.t1;
JASKUP010000038.1_Trichopoda_pennipes_isolate_NS2899_ptg000038l,_whole_genome_shotgun_sequence	AUGUSTUS	intron	2225358	2225432	1	-	.	ID=g9764.t1.intron3;Parent=g9764.t1;
JASKUP010000038.1_Trichopoda_pennipes_isolate_NS2899_ptg000038l,_whole_genome_shotgun_sequence	AUGUSTUS	CDS	2225433	2225639	1	-	2	ID=g9764.t1.CDS4;Parent=g9764.t1;
JASKUP010000038.1_Trichopoda_pennipes_isolate_NS2899_ptg000038l,_whole_genome_shotgun_sequence	AUGUSTUS	exon	2225433	2225639	.	-	.	ID=g9764.t1.exon4;Parent=g9764.t1;
JASKUP010000038.1_Trichopoda_pennipes_isolate_NS2899_ptg000038l,_whole_genome_shotgun_sequence	AUGUSTUS	intron	2225640	2225701	1	-	.	ID=g9764.t1.intron4;Parent=g9764.t1;
JASKUP010000038.1_Trichopoda_pennipes_isolate_NS2899_ptg000038l,_whole_genome_shotgun_sequence	AUGUSTUS	CDS	2225702	2226221	1	-	0	ID=g9764.t1.CDS5;Parent=g9764.t1;
JASKUP010000038.1_Trichopoda_pennipes_isolate_NS2899_ptg000038l,_whole_genome_shotgun_sequence	AUGUSTUS	exon	2225702	2226221	.	-	.	ID=g9764.t1.exon5;Parent=g9764.t1;
JASKUP010000038.1_Trichopoda_pennipes_isolate_NS2899_ptg000038l,_whole_genome_shotgun_sequence	AUGUSTUS	start_codon	2226219	2226221	.	-	0	ID=g9764.t1.start1;Parent=g9764.t1;
JASKUP010000038.1_Trichopoda_pennipes_isolate_NS2899_ptg000038l,_whole_genome_shotgun_sequence	AUGUSTUS	gene	2234308	2234746	.	-	.	ID=g9765;
JASKUP010000038.1_Trichopoda_pennipes_isolate_NS2899_ptg000038l,_whole_genome_shotgun_sequence	AUGUSTUS	mRNA	2234308	2234746	0.93	-	.	ID=g9765.t1;Parent=g9765;
JASKUP010000038.1_Trichopoda_pennipes_isolate_NS2899_ptg000038l,_whole_genome_shotgun_sequence	AUGUSTUS	stop_codon	2234308	2234310	.	-	0	ID=g9765.t1.stop1;Parent=g9765.t1;
JASKUP010000038.1_Trichopoda_pennipes_isolate_NS2899_ptg000038l,_whole_genome_shotgun_sequence	AUGUSTUS	CDS	2234308	2234676	1	-	0	ID=g9765.t1.CDS1;Parent=g9765.t1;
JASKUP010000038.1_Trichopoda_pennipes_isolate_NS2899_ptg000038l,_whole_genome_shotgun_sequence	AUGUSTUS	exon	2234308	2234676	.	-	.	ID=g9765.t1.exon1;Parent=g9765.t1;
JASKUP010000038.1_Trichopoda_pennipes_isolate_NS2899_ptg000038l,_whole_genome_shotgun_sequence	AUGUSTUS	intron	2234677	2234734	1	-	.	ID=g9765.t1.intron1;Parent=g9765.t1;
JASKUP010000038.1_Trichopoda_pennipes_isolate_NS2899_ptg000038l,_whole_genome_shotgun_sequence	AUGUSTUS	CDS	2234735	2234746	0.93	-	0	ID=g9765.t1.CDS2;Parent=g9765.t1;
JASKUP010000038.1_Trichopoda_pennipes_isolate_NS2899_ptg000038l,_whole_genome_shotgun_sequence	AUGUSTUS	exon	2234735	2234746	.	-	.	ID=g9765.t1.exon2;Parent=g9765.t1;
JASKUP010000038.1_Trichopoda_pennipes_isolate_NS2899_ptg000038l,_whole_genome_shotgun_sequence	AUGUSTUS	start_codon	2234744	2234746	.	-	0	ID=g9765.t1.start1;Parent=g9765.t1;
JASKUP010000038.1_Trichopoda_pennipes_isolate_NS2899_ptg000038l,_whole_genome_shotgun_sequence	AUGUSTUS	gene	2269438	2274574	.	+	.	ID=g9766;
JASKUP010000038.1_Trichopoda_pennipes_isolate_NS2899_ptg000038l,_whole_genome_shotgun_sequence	AUGUSTUS	mRNA	2269438	2274574	1	+	.	ID=g9766.t1;Parent=g9766;
JASKUP010000038.1_Trichopoda_pennipes_isolate_NS2899_ptg000038l,_whole_genome_shotgun_sequence	AUGUSTUS	start_codon	2269438	2269440	.	+	0	ID=g9766.t1.start1;Parent=g9766.t1;
JASKUP010000038.1_Trichopoda_pennipes_isolate_NS2899_ptg000038l,_whole_genome_shotgun_sequence	AUGUSTUS	CDS	2269438	2269719	1	+	0	ID=g9766.t1.CDS1;Parent=g9766.t1;
JASKUP010000038.1_Trichopoda_pennipes_isolate_NS2899_ptg000038l,_whole_genome_shotgun_sequence	AUGUSTUS	exon	2269438	2269719	.	+	.	ID=g9766.t1.exon1;Parent=g9766.t1;
JASKUP010000038.1_Trichopoda_pennipes_isolate_NS2899_ptg000038l,_whole_genome_shotgun_sequence	AUGUSTUS	intron	2269720	2269790	1	+	.	ID=g9766.t1.intron1;Parent=g9766.t1;
JASKUP010000038.1_Trichopoda_pennipes_isolate_NS2899_ptg000038l,_whole_genome_shotgun_sequence	AUGUSTUS	CDS	2269791	2270124	1	+	0	ID=g9766.t1.CDS2;Parent=g9766.t1;
JASKUP010000038.1_Trichopoda_pennipes_isolate_NS2899_ptg000038l,_whole_genome_shotgun_sequence	AUGUSTUS	exon	2269791	2270124	.	+	.	ID=g9766.t1.exon2;Parent=g9766.t1;
JASKUP010000038.1_Trichopoda_pennipes_isolate_NS2899_ptg000038l,_whole_genome_shotgun_sequence	AUGUSTUS	intron	2270125	2274197	1	+	.	ID=g9766.t1.intron2;Parent=g9766.t1;
JASKUP010000038.1_Trichopoda_pennipes_isolate_NS2899_ptg000038l,_whole_genome_shotgun_sequence	AUGUSTUS	CDS	2274198	2274574	1	+	2	ID=g9766.t1.CDS3;Parent=g9766.t1;
JASKUP010000038.1_Trichopoda_pennipes_isolate_NS2899_ptg000038l,_whole_genome_shotgun_sequence	AUGUSTUS	exon	2274198	2274574	.	+	.	ID=g9766.t1.exon3;Parent=g9766.t1;
JASKUP010000038.1_Trichopoda_pennipes_isolate_NS2899_ptg000038l,_whole_genome_shotgun_sequence	AUGUSTUS	stop_codon	2274572	2274574	.	+	0	ID=g9766.t1.stop1;Parent=g9766.t1;
JASKUP010000038.1_Trichopoda_pennipes_isolate_NS2899_ptg000038l,_whole_genome_shotgun_sequence	AUGUSTUS	gene	2288832	2290982	.	+	.	ID=g9767;
JASKUP010000038.1_Trichopoda_pennipes_isolate_NS2899_ptg000038l,_whole_genome_shotgun_sequence	AUGUSTUS	mRNA	2288832	2290982	1	+	.	ID=g9767.t1;Parent=g9767;
JASKUP010000038.1_Trichopoda_pennipes_isolate_NS2899_ptg000038l,_whole_genome_shotgun_sequence	AUGUSTUS	start_codon	2288832	2288834	.	+	0	ID=g9767.t1.start1;Parent=g9767.t1;
JASKUP010000038.1_Trichopoda_pennipes_isolate_NS2899_ptg000038l,_whole_genome_shotgun_sequence	AUGUSTUS	CDS	2288832	2288859	1	+	0	ID=g9767.t1.CDS1;Parent=g9767.t1;
JASKUP010000038.1_Trichopoda_pennipes_isolate_NS2899_ptg000038l,_whole_genome_shotgun_sequence	AUGUSTUS	exon	2288832	2288859	.	+	.	ID=g9767.t1.exon1;Parent=g9767.t1;
JASKUP010000038.1_Trichopoda_pennipes_isolate_NS2899_ptg000038l,_whole_genome_shotgun_sequence	AUGUSTUS	intron	2288860	2290620	1	+	.	ID=g9767.t1.intron1;Parent=g9767.t1;
JASKUP010000038.1_Trichopoda_pennipes_isolate_NS2899_ptg000038l,_whole_genome_shotgun_sequence	AUGUSTUS	CDS	2290621	2290778	1	+	2	ID=g9767.t1.CDS2;Parent=g9767.t1;
JASKUP010000038.1_Trichopoda_pennipes_isolate_NS2899_ptg000038l,_whole_genome_shotgun_sequence	AUGUSTUS	exon	2290621	2290778	.	+	.	ID=g9767.t1.exon2;Parent=g9767.t1;
JASKUP010000038.1_Trichopoda_pennipes_isolate_NS2899_ptg000038l,_whole_genome_shotgun_sequence	AUGUSTUS	intron	2290779	2290835	1	+	.	ID=g9767.t1.intron2;Parent=g9767.t1;
JASKUP010000038.1_Trichopoda_pennipes_isolate_NS2899_ptg000038l,_whole_genome_shotgun_sequence	AUGUSTUS	CDS	2290836	2290982	1	+	0	ID=g9767.t1.CDS3;Parent=g9767.t1;
JASKUP010000038.1_Trichopoda_pennipes_isolate_NS2899_ptg000038l,_whole_genome_shotgun_sequence	AUGUSTUS	exon	2290836	2290982	.	+	.	ID=g9767.t1.exon3;Parent=g9767.t1;
JASKUP010000038.1_Trichopoda_pennipes_isolate_NS2899_ptg000038l,_whole_genome_shotgun_sequence	AUGUSTUS	stop_codon	2290980	2290982	.	+	0	ID=g9767.t1.stop1;Parent=g9767.t1;
JASKUP010000038.1_Trichopoda_pennipes_isolate_NS2899_ptg000038l,_whole_genome_shotgun_sequence	AUGUSTUS	gene	2307530	2318857	.	+	.	ID=g9768;
JASKUP010000038.1_Trichopoda_pennipes_isolate_NS2899_ptg000038l,_whole_genome_shotgun_sequence	AUGUSTUS	mRNA	2307530	2318857	1	+	.	ID=g9768.t1;Parent=g9768;
JASKUP010000038.1_Trichopoda_pennipes_isolate_NS2899_ptg000038l,_whole_genome_shotgun_sequence	AUGUSTUS	start_codon	2307530	2307532	.	+	0	ID=g9768.t1.start1;Parent=g9768.t1;
JASKUP010000038.1_Trichopoda_pennipes_isolate_NS2899_ptg000038l,_whole_genome_shotgun_sequence	AUGUSTUS	CDS	2307530	2308407	1	+	0	ID=g9768.t1.CDS1;Parent=g9768.t1;
JASKUP010000038.1_Trichopoda_pennipes_isolate_NS2899_ptg000038l,_whole_genome_shotgun_sequence	AUGUSTUS	exon	2307530	2308407	.	+	.	ID=g9768.t1.exon1;Parent=g9768.t1;
JASKUP010000038.1_Trichopoda_pennipes_isolate_NS2899_ptg000038l,_whole_genome_shotgun_sequence	AUGUSTUS	intron	2308408	2311572	1	+	.	ID=g9768.t1.intron1;Parent=g9768.t1;
JASKUP010000038.1_Trichopoda_pennipes_isolate_NS2899_ptg000038l,_whole_genome_shotgun_sequence	AUGUSTUS	CDS	2311573	2311822	1	+	1	ID=g9768.t1.CDS2;Parent=g9768.t1;
JASKUP010000038.1_Trichopoda_pennipes_isolate_NS2899_ptg000038l,_whole_genome_shotgun_sequence	AUGUSTUS	exon	2311573	2311822	.	+	.	ID=g9768.t1.exon2;Parent=g9768.t1;
JASKUP010000038.1_Trichopoda_pennipes_isolate_NS2899_ptg000038l,_whole_genome_shotgun_sequence	AUGUSTUS	intron	2311823	2312425	1	+	.	ID=g9768.t1.intron2;Parent=g9768.t1;
JASKUP010000038.1_Trichopoda_pennipes_isolate_NS2899_ptg000038l,_whole_genome_shotgun_sequence	AUGUSTUS	CDS	2312426	2312566	1	+	0	ID=g9768.t1.CDS3;Parent=g9768.t1;
JASKUP010000038.1_Trichopoda_pennipes_isolate_NS2899_ptg000038l,_whole_genome_shotgun_sequence	AUGUSTUS	exon	2312426	2312566	.	+	.	ID=g9768.t1.exon3;Parent=g9768.t1;
JASKUP010000038.1_Trichopoda_pennipes_isolate_NS2899_ptg000038l,_whole_genome_shotgun_sequence	AUGUSTUS	intron	2312567	2312635	1	+	.	ID=g9768.t1.intron3;Parent=g9768.t1;
JASKUP010000038.1_Trichopoda_pennipes_isolate_NS2899_ptg000038l,_whole_genome_shotgun_sequence	AUGUSTUS	CDS	2312636	2312878	1	+	0	ID=g9768.t1.CDS4;Parent=g9768.t1;
JASKUP010000038.1_Trichopoda_pennipes_isolate_NS2899_ptg000038l,_whole_genome_shotgun_sequence	AUGUSTUS	exon	2312636	2312878	.	+	.	ID=g9768.t1.exon4;Parent=g9768.t1;
JASKUP010000038.1_Trichopoda_pennipes_isolate_NS2899_ptg000038l,_whole_genome_shotgun_sequence	AUGUSTUS	intron	2312879	2312938	1	+	.	ID=g9768.t1.intron4;Parent=g9768.t1;
JASKUP010000038.1_Trichopoda_pennipes_isolate_NS2899_ptg000038l,_whole_genome_shotgun_sequence	AUGUSTUS	CDS	2312939	2313557	1	+	0	ID=g9768.t1.CDS5;Parent=g9768.t1;
JASKUP010000038.1_Trichopoda_pennipes_isolate_NS2899_ptg000038l,_whole_genome_shotgun_sequence	AUGUSTUS	exon	2312939	2313557	.	+	.	ID=g9768.t1.exon5;Parent=g9768.t1;
JASKUP010000038.1_Trichopoda_pennipes_isolate_NS2899_ptg000038l,_whole_genome_shotgun_sequence	AUGUSTUS	intron	2313558	2313627	1	+	.	ID=g9768.t1.intron5;Parent=g9768.t1;
JASKUP010000038.1_Trichopoda_pennipes_isolate_NS2899_ptg000038l,_whole_genome_shotgun_sequence	AUGUSTUS	CDS	2313628	2314214	1	+	2	ID=g9768.t1.CDS6;Parent=g9768.t1;
JASKUP010000038.1_Trichopoda_pennipes_isolate_NS2899_ptg000038l,_whole_genome_shotgun_sequence	AUGUSTUS	exon	2313628	2314214	.	+	.	ID=g9768.t1.exon6;Parent=g9768.t1;
JASKUP010000038.1_Trichopoda_pennipes_isolate_NS2899_ptg000038l,_whole_genome_shotgun_sequence	AUGUSTUS	intron	2314215	2314826	1	+	.	ID=g9768.t1.intron6;Parent=g9768.t1;
JASKUP010000038.1_Trichopoda_pennipes_isolate_NS2899_ptg000038l,_whole_genome_shotgun_sequence	AUGUSTUS	CDS	2314827	2315619	1	+	0	ID=g9768.t1.CDS7;Parent=g9768.t1;
JASKUP010000038.1_Trichopoda_pennipes_isolate_NS2899_ptg000038l,_whole_genome_shotgun_sequence	AUGUSTUS	exon	2314827	2315619	.	+	.	ID=g9768.t1.exon7;Parent=g9768.t1;
JASKUP010000038.1_Trichopoda_pennipes_isolate_NS2899_ptg000038l,_whole_genome_shotgun_sequence	AUGUSTUS	intron	2315620	2316598	1	+	.	ID=g9768.t1.intron7;Parent=g9768.t1;
JASKUP010000038.1_Trichopoda_pennipes_isolate_NS2899_ptg000038l,_whole_genome_shotgun_sequence	AUGUSTUS	CDS	2316599	2318437	1	+	2	ID=g9768.t1.CDS8;Parent=g9768.t1;
JASKUP010000038.1_Trichopoda_pennipes_isolate_NS2899_ptg000038l,_whole_genome_shotgun_sequence	AUGUSTUS	exon	2316599	2318437	.	+	.	ID=g9768.t1.exon8;Parent=g9768.t1;
JASKUP010000038.1_Trichopoda_pennipes_isolate_NS2899_ptg000038l,_whole_genome_shotgun_sequence	AUGUSTUS	intron	2318438	2318627	1	+	.	ID=g9768.t1.intron8;Parent=g9768.t1;
JASKUP010000038.1_Trichopoda_pennipes_isolate_NS2899_ptg000038l,_whole_genome_shotgun_sequence	AUGUSTUS	CDS	2318628	2318857	1	+	2	ID=g9768.t1.CDS9;Parent=g9768.t1;
JASKUP010000038.1_Trichopoda_pennipes_isolate_NS2899_ptg000038l,_whole_genome_shotgun_sequence	AUGUSTUS	exon	2318628	2318857	.	+	.	ID=g9768.t1.exon9;Parent=g9768.t1;
JASKUP010000038.1_Trichopoda_pennipes_isolate_NS2899_ptg000038l,_whole_genome_shotgun_sequence	AUGUSTUS	stop_codon	2318855	2318857	.	+	0	ID=g9768.t1.stop1;Parent=g9768.t1;
JASKUP010000038.1_Trichopoda_pennipes_isolate_NS2899_ptg000038l,_whole_genome_shotgun_sequence	AUGUSTUS	gene	2332920	2337507	.	-	.	ID=g9769;
JASKUP010000038.1_Trichopoda_pennipes_isolate_NS2899_ptg000038l,_whole_genome_shotgun_sequence	AUGUSTUS	mRNA	2332920	2337507	1	-	.	ID=g9769.t1;Parent=g9769;
JASKUP010000038.1_Trichopoda_pennipes_isolate_NS2899_ptg000038l,_whole_genome_shotgun_sequence	AUGUSTUS	stop_codon	2332920	2332922	.	-	0	ID=g9769.t1.stop1;Parent=g9769.t1;
JASKUP010000038.1_Trichopoda_pennipes_isolate_NS2899_ptg000038l,_whole_genome_shotgun_sequence	AUGUSTUS	CDS	2332920	2333617	1	-	2	ID=g9769.t1.CDS1;Parent=g9769.t1;
JASKUP010000038.1_Trichopoda_pennipes_isolate_NS2899_ptg000038l,_whole_genome_shotgun_sequence	AUGUSTUS	exon	2332920	2333617	.	-	.	ID=g9769.t1.exon1;Parent=g9769.t1;
JASKUP010000038.1_Trichopoda_pennipes_isolate_NS2899_ptg000038l,_whole_genome_shotgun_sequence	AUGUSTUS	intron	2333618	2336665	1	-	.	ID=g9769.t1.intron1;Parent=g9769.t1;
JASKUP010000038.1_Trichopoda_pennipes_isolate_NS2899_ptg000038l,_whole_genome_shotgun_sequence	AUGUSTUS	CDS	2336666	2337139	1	-	2	ID=g9769.t1.CDS2;Parent=g9769.t1;
JASKUP010000038.1_Trichopoda_pennipes_isolate_NS2899_ptg000038l,_whole_genome_shotgun_sequence	AUGUSTUS	exon	2336666	2337139	.	-	.	ID=g9769.t1.exon2;Parent=g9769.t1;
JASKUP010000038.1_Trichopoda_pennipes_isolate_NS2899_ptg000038l,_whole_genome_shotgun_sequence	AUGUSTUS	intron	2337140	2337461	1	-	.	ID=g9769.t1.intron2;Parent=g9769.t1;
JASKUP010000038.1_Trichopoda_pennipes_isolate_NS2899_ptg000038l,_whole_genome_shotgun_sequence	AUGUSTUS	CDS	2337462	2337507	1	-	0	ID=g9769.t1.CDS3;Parent=g9769.t1;
JASKUP010000038.1_Trichopoda_pennipes_isolate_NS2899_ptg000038l,_whole_genome_shotgun_sequence	AUGUSTUS	exon	2337462	2337507	.	-	.	ID=g9769.t1.exon3;Parent=g9769.t1;
JASKUP010000038.1_Trichopoda_pennipes_isolate_NS2899_ptg000038l,_whole_genome_shotgun_sequence	AUGUSTUS	start_codon	2337505	2337507	.	-	0	ID=g9769.t1.start1;Parent=g9769.t1;
JASKUP010000038.1_Trichopoda_pennipes_isolate_NS2899_ptg000038l,_whole_genome_shotgun_sequence	AUGUSTUS	gene	2342925	2344763	.	-	.	ID=g9770;
JASKUP010000038.1_Trichopoda_pennipes_isolate_NS2899_ptg000038l,_whole_genome_shotgun_sequence	AUGUSTUS	mRNA	2342925	2344763	1	-	.	ID=g9770.t1;Parent=g9770;
JASKUP010000038.1_Trichopoda_pennipes_isolate_NS2899_ptg000038l,_whole_genome_shotgun_sequence	AUGUSTUS	stop_codon	2342925	2342927	.	-	0	ID=g9770.t1.stop1;Parent=g9770.t1;
JASKUP010000038.1_Trichopoda_pennipes_isolate_NS2899_ptg000038l,_whole_genome_shotgun_sequence	AUGUSTUS	CDS	2342925	2344763	1	-	0	ID=g9770.t1.CDS1;Parent=g9770.t1;
JASKUP010000038.1_Trichopoda_pennipes_isolate_NS2899_ptg000038l,_whole_genome_shotgun_sequence	AUGUSTUS	exon	2342925	2344763	.	-	.	ID=g9770.t1.exon1;Parent=g9770.t1;
JASKUP010000038.1_Trichopoda_pennipes_isolate_NS2899_ptg000038l,_whole_genome_shotgun_sequence	AUGUSTUS	start_codon	2344761	2344763	.	-	0	ID=g9770.t1.start1;Parent=g9770.t1;
JASKUP010000038.1_Trichopoda_pennipes_isolate_NS2899_ptg000038l,_whole_genome_shotgun_sequence	AUGUSTUS	gene	2348970	2349947	.	+	.	ID=g9771;
JASKUP010000038.1_Trichopoda_pennipes_isolate_NS2899_ptg000038l,_whole_genome_shotgun_sequence	AUGUSTUS	mRNA	2348970	2349947	1	+	.	ID=g9771.t1;Parent=g9771;
JASKUP010000038.1_Trichopoda_pennipes_isolate_NS2899_ptg000038l,_whole_genome_shotgun_sequence	AUGUSTUS	start_codon	2348970	2348972	.	+	0	ID=g9771.t1.start1;Parent=g9771.t1;
JASKUP010000038.1_Trichopoda_pennipes_isolate_NS2899_ptg000038l,_whole_genome_shotgun_sequence	AUGUSTUS	CDS	2348970	2349030	1	+	0	ID=g9771.t1.CDS1;Parent=g9771.t1;
JASKUP010000038.1_Trichopoda_pennipes_isolate_NS2899_ptg000038l,_whole_genome_shotgun_sequence	AUGUSTUS	exon	2348970	2349030	.	+	.	ID=g9771.t1.exon1;Parent=g9771.t1;
JASKUP010000038.1_Trichopoda_pennipes_isolate_NS2899_ptg000038l,_whole_genome_shotgun_sequence	AUGUSTUS	intron	2349031	2349086	1	+	.	ID=g9771.t1.intron1;Parent=g9771.t1;
JASKUP010000038.1_Trichopoda_pennipes_isolate_NS2899_ptg000038l,_whole_genome_shotgun_sequence	AUGUSTUS	CDS	2349087	2349164	1	+	2	ID=g9771.t1.CDS2;Parent=g9771.t1;
JASKUP010000038.1_Trichopoda_pennipes_isolate_NS2899_ptg000038l,_whole_genome_shotgun_sequence	AUGUSTUS	exon	2349087	2349164	.	+	.	ID=g9771.t1.exon2;Parent=g9771.t1;
JASKUP010000038.1_Trichopoda_pennipes_isolate_NS2899_ptg000038l,_whole_genome_shotgun_sequence	AUGUSTUS	intron	2349165	2349234	1	+	.	ID=g9771.t1.intron2;Parent=g9771.t1;
JASKUP010000038.1_Trichopoda_pennipes_isolate_NS2899_ptg000038l,_whole_genome_shotgun_sequence	AUGUSTUS	CDS	2349235	2349728	1	+	2	ID=g9771.t1.CDS3;Parent=g9771.t1;
JASKUP010000038.1_Trichopoda_pennipes_isolate_NS2899_ptg000038l,_whole_genome_shotgun_sequence	AUGUSTUS	exon	2349235	2349728	.	+	.	ID=g9771.t1.exon3;Parent=g9771.t1;
JASKUP010000038.1_Trichopoda_pennipes_isolate_NS2899_ptg000038l,_whole_genome_shotgun_sequence	AUGUSTUS	intron	2349729	2349788	1	+	.	ID=g9771.t1.intron3;Parent=g9771.t1;
JASKUP010000038.1_Trichopoda_pennipes_isolate_NS2899_ptg000038l,_whole_genome_shotgun_sequence	AUGUSTUS	CDS	2349789	2349947	1	+	0	ID=g9771.t1.CDS4;Parent=g9771.t1;
JASKUP010000038.1_Trichopoda_pennipes_isolate_NS2899_ptg000038l,_whole_genome_shotgun_sequence	AUGUSTUS	exon	2349789	2349947	.	+	.	ID=g9771.t1.exon4;Parent=g9771.t1;
JASKUP010000038.1_Trichopoda_pennipes_isolate_NS2899_ptg000038l,_whole_genome_shotgun_sequence	AUGUSTUS	stop_codon	2349945	2349947	.	+	0	ID=g9771.t1.stop1;Parent=g9771.t1;
JASKUP010000038.1_Trichopoda_pennipes_isolate_NS2899_ptg000038l,_whole_genome_shotgun_sequence	AUGUSTUS	gene	2352820	2359660	.	-	.	ID=g9772;
JASKUP010000038.1_Trichopoda_pennipes_isolate_NS2899_ptg000038l,_whole_genome_shotgun_sequence	AUGUSTUS	mRNA	2352820	2359660	1	-	.	ID=g9772.t1;Parent=g9772;
JASKUP010000038.1_Trichopoda_pennipes_isolate_NS2899_ptg000038l,_whole_genome_shotgun_sequence	AUGUSTUS	stop_codon	2352820	2352822	.	-	0	ID=g9772.t1.stop1;Parent=g9772.t1;
JASKUP010000038.1_Trichopoda_pennipes_isolate_NS2899_ptg000038l,_whole_genome_shotgun_sequence	AUGUSTUS	CDS	2352820	2353236	1	-	0	ID=g9772.t1.CDS1;Parent=g9772.t1;
JASKUP010000038.1_Trichopoda_pennipes_isolate_NS2899_ptg000038l,_whole_genome_shotgun_sequence	AUGUSTUS	exon	2352820	2353236	.	-	.	ID=g9772.t1.exon1;Parent=g9772.t1;
JASKUP010000038.1_Trichopoda_pennipes_isolate_NS2899_ptg000038l,_whole_genome_shotgun_sequence	AUGUSTUS	intron	2353237	2358640	1	-	.	ID=g9772.t1.intron1;Parent=g9772.t1;
JASKUP010000038.1_Trichopoda_pennipes_isolate_NS2899_ptg000038l,_whole_genome_shotgun_sequence	AUGUSTUS	CDS	2358641	2359660	1	-	0	ID=g9772.t1.CDS2;Parent=g9772.t1;
JASKUP010000038.1_Trichopoda_pennipes_isolate_NS2899_ptg000038l,_whole_genome_shotgun_sequence	AUGUSTUS	exon	2358641	2359660	.	-	.	ID=g9772.t1.exon2;Parent=g9772.t1;
JASKUP010000038.1_Trichopoda_pennipes_isolate_NS2899_ptg000038l,_whole_genome_shotgun_sequence	AUGUSTUS	start_codon	2359658	2359660	.	-	0	ID=g9772.t1.start1;Parent=g9772.t1;
JASKUP010000038.1_Trichopoda_pennipes_isolate_NS2899_ptg000038l,_whole_genome_shotgun_sequence	AUGUSTUS	gene	2369578	2369949	.	-	.	ID=g9773;
JASKUP010000038.1_Trichopoda_pennipes_isolate_NS2899_ptg000038l,_whole_genome_shotgun_sequence	AUGUSTUS	mRNA	2369578	2369949	1	-	.	ID=g9773.t1;Parent=g9773;
JASKUP010000038.1_Trichopoda_pennipes_isolate_NS2899_ptg000038l,_whole_genome_shotgun_sequence	AUGUSTUS	stop_codon	2369578	2369580	.	-	0	ID=g9773.t1.stop1;Parent=g9773.t1;
JASKUP010000038.1_Trichopoda_pennipes_isolate_NS2899_ptg000038l,_whole_genome_shotgun_sequence	AUGUSTUS	CDS	2369578	2369949	1	-	0	ID=g9773.t1.CDS1;Parent=g9773.t1;
JASKUP010000038.1_Trichopoda_pennipes_isolate_NS2899_ptg000038l,_whole_genome_shotgun_sequence	AUGUSTUS	exon	2369578	2369949	.	-	.	ID=g9773.t1.exon1;Parent=g9773.t1;
JASKUP010000038.1_Trichopoda_pennipes_isolate_NS2899_ptg000038l,_whole_genome_shotgun_sequence	AUGUSTUS	start_codon	2369947	2369949	.	-	0	ID=g9773.t1.start1;Parent=g9773.t1;
JASKUP010000038.1_Trichopoda_pennipes_isolate_NS2899_ptg000038l,_whole_genome_shotgun_sequence	AUGUSTUS	gene	2370025	2379685	.	-	.	ID=g9774;
JASKUP010000038.1_Trichopoda_pennipes_isolate_NS2899_ptg000038l,_whole_genome_shotgun_sequence	AUGUSTUS	mRNA	2370025	2379685	1	-	.	ID=g9774.t1;Parent=g9774;
JASKUP010000038.1_Trichopoda_pennipes_isolate_NS2899_ptg000038l,_whole_genome_shotgun_sequence	AUGUSTUS	stop_codon	2370025	2370027	.	-	0	ID=g9774.t1.stop1;Parent=g9774.t1;
JASKUP010000038.1_Trichopoda_pennipes_isolate_NS2899_ptg000038l,_whole_genome_shotgun_sequence	AUGUSTUS	CDS	2370025	2371073	1	-	2	ID=g9774.t1.CDS1;Parent=g9774.t1;
JASKUP010000038.1_Trichopoda_pennipes_isolate_NS2899_ptg000038l,_whole_genome_shotgun_sequence	AUGUSTUS	exon	2370025	2371073	.	-	.	ID=g9774.t1.exon1;Parent=g9774.t1;
JASKUP010000038.1_Trichopoda_pennipes_isolate_NS2899_ptg000038l,_whole_genome_shotgun_sequence	AUGUSTUS	intron	2371074	2375830	1	-	.	ID=g9774.t1.intron1;Parent=g9774.t1;
JASKUP010000038.1_Trichopoda_pennipes_isolate_NS2899_ptg000038l,_whole_genome_shotgun_sequence	AUGUSTUS	CDS	2375831	2375939	1	-	0	ID=g9774.t1.CDS2;Parent=g9774.t1;
JASKUP010000038.1_Trichopoda_pennipes_isolate_NS2899_ptg000038l,_whole_genome_shotgun_sequence	AUGUSTUS	exon	2375831	2375939	.	-	.	ID=g9774.t1.exon2;Parent=g9774.t1;
JASKUP010000038.1_Trichopoda_pennipes_isolate_NS2899_ptg000038l,_whole_genome_shotgun_sequence	AUGUSTUS	intron	2375940	2376006	1	-	.	ID=g9774.t1.intron2;Parent=g9774.t1;
JASKUP010000038.1_Trichopoda_pennipes_isolate_NS2899_ptg000038l,_whole_genome_shotgun_sequence	AUGUSTUS	CDS	2376007	2376260	1	-	2	ID=g9774.t1.CDS3;Parent=g9774.t1;
JASKUP010000038.1_Trichopoda_pennipes_isolate_NS2899_ptg000038l,_whole_genome_shotgun_sequence	AUGUSTUS	exon	2376007	2376260	.	-	.	ID=g9774.t1.exon3;Parent=g9774.t1;
JASKUP010000038.1_Trichopoda_pennipes_isolate_NS2899_ptg000038l,_whole_genome_shotgun_sequence	AUGUSTUS	intron	2376261	2376326	1	-	.	ID=g9774.t1.intron3;Parent=g9774.t1;
JASKUP010000038.1_Trichopoda_pennipes_isolate_NS2899_ptg000038l,_whole_genome_shotgun_sequence	AUGUSTUS	CDS	2376327	2377002	1	-	0	ID=g9774.t1.CDS4;Parent=g9774.t1;
JASKUP010000038.1_Trichopoda_pennipes_isolate_NS2899_ptg000038l,_whole_genome_shotgun_sequence	AUGUSTUS	exon	2376327	2377002	.	-	.	ID=g9774.t1.exon4;Parent=g9774.t1;
JASKUP010000038.1_Trichopoda_pennipes_isolate_NS2899_ptg000038l,_whole_genome_shotgun_sequence	AUGUSTUS	intron	2377003	2379514	1	-	.	ID=g9774.t1.intron4;Parent=g9774.t1;
JASKUP010000038.1_Trichopoda_pennipes_isolate_NS2899_ptg000038l,_whole_genome_shotgun_sequence	AUGUSTUS	CDS	2379515	2379685	1	-	0	ID=g9774.t1.CDS5;Parent=g9774.t1;
JASKUP010000038.1_Trichopoda_pennipes_isolate_NS2899_ptg000038l,_whole_genome_shotgun_sequence	AUGUSTUS	exon	2379515	2379685	.	-	.	ID=g9774.t1.exon5;Parent=g9774.t1;
JASKUP010000038.1_Trichopoda_pennipes_isolate_NS2899_ptg000038l,_whole_genome_shotgun_sequence	AUGUSTUS	start_codon	2379683	2379685	.	-	0	ID=g9774.t1.start1;Parent=g9774.t1;
JASKUP010000038.1_Trichopoda_pennipes_isolate_NS2899_ptg000038l,_whole_genome_shotgun_sequence	AUGUSTUS	gene	2384983	2475375	.	-	.	ID=g9775;
JASKUP010000038.1_Trichopoda_pennipes_isolate_NS2899_ptg000038l,_whole_genome_shotgun_sequence	AUGUSTUS	mRNA	2384983	2475375	0.04	-	.	ID=g9775.t1;Parent=g9775;
JASKUP010000038.1_Trichopoda_pennipes_isolate_NS2899_ptg000038l,_whole_genome_shotgun_sequence	AUGUSTUS	stop_codon	2384983	2384985	.	-	0	ID=g9775.t1.stop1;Parent=g9775.t1;
JASKUP010000038.1_Trichopoda_pennipes_isolate_NS2899_ptg000038l,_whole_genome_shotgun_sequence	AUGUSTUS	CDS	2384983	2385167	1	-	2	ID=g9775.t1.CDS1;Parent=g9775.t1;
JASKUP010000038.1_Trichopoda_pennipes_isolate_NS2899_ptg000038l,_whole_genome_shotgun_sequence	AUGUSTUS	exon	2384983	2385167	.	-	.	ID=g9775.t1.exon1;Parent=g9775.t1;
JASKUP010000038.1_Trichopoda_pennipes_isolate_NS2899_ptg000038l,_whole_genome_shotgun_sequence	AUGUSTUS	intron	2385168	2389055	1	-	.	ID=g9775.t1.intron1;Parent=g9775.t1;
JASKUP010000038.1_Trichopoda_pennipes_isolate_NS2899_ptg000038l,_whole_genome_shotgun_sequence	AUGUSTUS	CDS	2389056	2389358	1	-	2	ID=g9775.t1.CDS2;Parent=g9775.t1;
JASKUP010000038.1_Trichopoda_pennipes_isolate_NS2899_ptg000038l,_whole_genome_shotgun_sequence	AUGUSTUS	exon	2389056	2389358	.	-	.	ID=g9775.t1.exon2;Parent=g9775.t1;
JASKUP010000038.1_Trichopoda_pennipes_isolate_NS2899_ptg000038l,_whole_genome_shotgun_sequence	AUGUSTUS	intron	2389359	2389433	1	-	.	ID=g9775.t1.intron2;Parent=g9775.t1;
JASKUP010000038.1_Trichopoda_pennipes_isolate_NS2899_ptg000038l,_whole_genome_shotgun_sequence	AUGUSTUS	CDS	2389434	2389628	1	-	2	ID=g9775.t1.CDS3;Parent=g9775.t1;
JASKUP010000038.1_Trichopoda_pennipes_isolate_NS2899_ptg000038l,_whole_genome_shotgun_sequence	AUGUSTUS	exon	2389434	2389628	.	-	.	ID=g9775.t1.exon3;Parent=g9775.t1;
JASKUP010000038.1_Trichopoda_pennipes_isolate_NS2899_ptg000038l,_whole_genome_shotgun_sequence	AUGUSTUS	intron	2389629	2392285	1	-	.	ID=g9775.t1.intron3;Parent=g9775.t1;
JASKUP010000038.1_Trichopoda_pennipes_isolate_NS2899_ptg000038l,_whole_genome_shotgun_sequence	AUGUSTUS	CDS	2392286	2392390	1	-	2	ID=g9775.t1.CDS4;Parent=g9775.t1;
JASKUP010000038.1_Trichopoda_pennipes_isolate_NS2899_ptg000038l,_whole_genome_shotgun_sequence	AUGUSTUS	exon	2392286	2392390	.	-	.	ID=g9775.t1.exon4;Parent=g9775.t1;
JASKUP010000038.1_Trichopoda_pennipes_isolate_NS2899_ptg000038l,_whole_genome_shotgun_sequence	AUGUSTUS	intron	2392391	2392679	1	-	.	ID=g9775.t1.intron4;Parent=g9775.t1;
JASKUP010000038.1_Trichopoda_pennipes_isolate_NS2899_ptg000038l,_whole_genome_shotgun_sequence	AUGUSTUS	CDS	2392680	2392985	1	-	2	ID=g9775.t1.CDS5;Parent=g9775.t1;
JASKUP010000038.1_Trichopoda_pennipes_isolate_NS2899_ptg000038l,_whole_genome_shotgun_sequence	AUGUSTUS	exon	2392680	2392985	.	-	.	ID=g9775.t1.exon5;Parent=g9775.t1;
JASKUP010000038.1_Trichopoda_pennipes_isolate_NS2899_ptg000038l,_whole_genome_shotgun_sequence	AUGUSTUS	intron	2392986	2393064	1	-	.	ID=g9775.t1.intron5;Parent=g9775.t1;
JASKUP010000038.1_Trichopoda_pennipes_isolate_NS2899_ptg000038l,_whole_genome_shotgun_sequence	AUGUSTUS	CDS	2393065	2394095	1	-	1	ID=g9775.t1.CDS6;Parent=g9775.t1;
JASKUP010000038.1_Trichopoda_pennipes_isolate_NS2899_ptg000038l,_whole_genome_shotgun_sequence	AUGUSTUS	exon	2393065	2394095	.	-	.	ID=g9775.t1.exon6;Parent=g9775.t1;
JASKUP010000038.1_Trichopoda_pennipes_isolate_NS2899_ptg000038l,_whole_genome_shotgun_sequence	AUGUSTUS	intron	2394096	2394153	1	-	.	ID=g9775.t1.intron6;Parent=g9775.t1;
JASKUP010000038.1_Trichopoda_pennipes_isolate_NS2899_ptg000038l,_whole_genome_shotgun_sequence	AUGUSTUS	CDS	2394154	2395963	1	-	2	ID=g9775.t1.CDS7;Parent=g9775.t1;
JASKUP010000038.1_Trichopoda_pennipes_isolate_NS2899_ptg000038l,_whole_genome_shotgun_sequence	AUGUSTUS	exon	2394154	2395963	.	-	.	ID=g9775.t1.exon7;Parent=g9775.t1;
JASKUP010000038.1_Trichopoda_pennipes_isolate_NS2899_ptg000038l,_whole_genome_shotgun_sequence	AUGUSTUS	intron	2395964	2396126	1	-	.	ID=g9775.t1.intron7;Parent=g9775.t1;
JASKUP010000038.1_Trichopoda_pennipes_isolate_NS2899_ptg000038l,_whole_genome_shotgun_sequence	AUGUSTUS	CDS	2396127	2397098	1	-	2	ID=g9775.t1.CDS8;Parent=g9775.t1;
JASKUP010000038.1_Trichopoda_pennipes_isolate_NS2899_ptg000038l,_whole_genome_shotgun_sequence	AUGUSTUS	exon	2396127	2397098	.	-	.	ID=g9775.t1.exon8;Parent=g9775.t1;
JASKUP010000038.1_Trichopoda_pennipes_isolate_NS2899_ptg000038l,_whole_genome_shotgun_sequence	AUGUSTUS	intron	2397099	2397238	1	-	.	ID=g9775.t1.intron8;Parent=g9775.t1;
JASKUP010000038.1_Trichopoda_pennipes_isolate_NS2899_ptg000038l,_whole_genome_shotgun_sequence	AUGUSTUS	CDS	2397239	2397487	1	-	2	ID=g9775.t1.CDS9;Parent=g9775.t1;
JASKUP010000038.1_Trichopoda_pennipes_isolate_NS2899_ptg000038l,_whole_genome_shotgun_sequence	AUGUSTUS	exon	2397239	2397487	.	-	.	ID=g9775.t1.exon9;Parent=g9775.t1;
JASKUP010000038.1_Trichopoda_pennipes_isolate_NS2899_ptg000038l,_whole_genome_shotgun_sequence	AUGUSTUS	intron	2397488	2397550	1	-	.	ID=g9775.t1.intron9;Parent=g9775.t1;
JASKUP010000038.1_Trichopoda_pennipes_isolate_NS2899_ptg000038l,_whole_genome_shotgun_sequence	AUGUSTUS	CDS	2397551	2397592	1	-	2	ID=g9775.t1.CDS10;Parent=g9775.t1;
JASKUP010000038.1_Trichopoda_pennipes_isolate_NS2899_ptg000038l,_whole_genome_shotgun_sequence	AUGUSTUS	exon	2397551	2397592	.	-	.	ID=g9775.t1.exon10;Parent=g9775.t1;
JASKUP010000038.1_Trichopoda_pennipes_isolate_NS2899_ptg000038l,_whole_genome_shotgun_sequence	AUGUSTUS	intron	2397593	2397887	1	-	.	ID=g9775.t1.intron10;Parent=g9775.t1;
JASKUP010000038.1_Trichopoda_pennipes_isolate_NS2899_ptg000038l,_whole_genome_shotgun_sequence	AUGUSTUS	CDS	2397888	2403146	1	-	2	ID=g9775.t1.CDS11;Parent=g9775.t1;
JASKUP010000038.1_Trichopoda_pennipes_isolate_NS2899_ptg000038l,_whole_genome_shotgun_sequence	AUGUSTUS	exon	2397888	2403146	.	-	.	ID=g9775.t1.exon11;Parent=g9775.t1;
JASKUP010000038.1_Trichopoda_pennipes_isolate_NS2899_ptg000038l,_whole_genome_shotgun_sequence	AUGUSTUS	intron	2403147	2404233	1	-	.	ID=g9775.t1.intron11;Parent=g9775.t1;
JASKUP010000038.1_Trichopoda_pennipes_isolate_NS2899_ptg000038l,_whole_genome_shotgun_sequence	AUGUSTUS	CDS	2404234	2411637	1	-	2	ID=g9775.t1.CDS12;Parent=g9775.t1;
JASKUP010000038.1_Trichopoda_pennipes_isolate_NS2899_ptg000038l,_whole_genome_shotgun_sequence	AUGUSTUS	exon	2404234	2411637	.	-	.	ID=g9775.t1.exon12;Parent=g9775.t1;
JASKUP010000038.1_Trichopoda_pennipes_isolate_NS2899_ptg000038l,_whole_genome_shotgun_sequence	AUGUSTUS	intron	2411638	2415087	1	-	.	ID=g9775.t1.intron12;Parent=g9775.t1;
JASKUP010000038.1_Trichopoda_pennipes_isolate_NS2899_ptg000038l,_whole_genome_shotgun_sequence	AUGUSTUS	CDS	2415088	2415321	1	-	2	ID=g9775.t1.CDS13;Parent=g9775.t1;
JASKUP010000038.1_Trichopoda_pennipes_isolate_NS2899_ptg000038l,_whole_genome_shotgun_sequence	AUGUSTUS	exon	2415088	2415321	.	-	.	ID=g9775.t1.exon13;Parent=g9775.t1;
JASKUP010000038.1_Trichopoda_pennipes_isolate_NS2899_ptg000038l,_whole_genome_shotgun_sequence	AUGUSTUS	intron	2415322	2415692	1	-	.	ID=g9775.t1.intron13;Parent=g9775.t1;
JASKUP010000038.1_Trichopoda_pennipes_isolate_NS2899_ptg000038l,_whole_genome_shotgun_sequence	AUGUSTUS	CDS	2415693	2429004	0.18	-	0	ID=g9775.t1.CDS14;Parent=g9775.t1;
JASKUP010000038.1_Trichopoda_pennipes_isolate_NS2899_ptg000038l,_whole_genome_shotgun_sequence	AUGUSTUS	exon	2415693	2429004	.	-	.	ID=g9775.t1.exon14;Parent=g9775.t1;
JASKUP010000038.1_Trichopoda_pennipes_isolate_NS2899_ptg000038l,_whole_genome_shotgun_sequence	AUGUSTUS	intron	2429005	2429079	0.18	-	.	ID=g9775.t1.intron14;Parent=g9775.t1;
JASKUP010000038.1_Trichopoda_pennipes_isolate_NS2899_ptg000038l,_whole_genome_shotgun_sequence	AUGUSTUS	CDS	2429080	2440364	0.21	-	2	ID=g9775.t1.CDS15;Parent=g9775.t1;
JASKUP010000038.1_Trichopoda_pennipes_isolate_NS2899_ptg000038l,_whole_genome_shotgun_sequence	AUGUSTUS	exon	2429080	2440364	.	-	.	ID=g9775.t1.exon15;Parent=g9775.t1;
JASKUP010000038.1_Trichopoda_pennipes_isolate_NS2899_ptg000038l,_whole_genome_shotgun_sequence	AUGUSTUS	intron	2440365	2440532	0.83	-	.	ID=g9775.t1.intron15;Parent=g9775.t1;
JASKUP010000038.1_Trichopoda_pennipes_isolate_NS2899_ptg000038l,_whole_genome_shotgun_sequence	AUGUSTUS	CDS	2440533	2446422	0.36	-	0	ID=g9775.t1.CDS16;Parent=g9775.t1;
JASKUP010000038.1_Trichopoda_pennipes_isolate_NS2899_ptg000038l,_whole_genome_shotgun_sequence	AUGUSTUS	exon	2440533	2446422	.	-	.	ID=g9775.t1.exon16;Parent=g9775.t1;
JASKUP010000038.1_Trichopoda_pennipes_isolate_NS2899_ptg000038l,_whole_genome_shotgun_sequence	AUGUSTUS	intron	2446423	2451861	0.36	-	.	ID=g9775.t1.intron16;Parent=g9775.t1;
JASKUP010000038.1_Trichopoda_pennipes_isolate_NS2899_ptg000038l,_whole_genome_shotgun_sequence	AUGUSTUS	CDS	2451862	2452877	0.66	-	2	ID=g9775.t1.CDS17;Parent=g9775.t1;
JASKUP010000038.1_Trichopoda_pennipes_isolate_NS2899_ptg000038l,_whole_genome_shotgun_sequence	AUGUSTUS	exon	2451862	2452877	.	-	.	ID=g9775.t1.exon17;Parent=g9775.t1;
JASKUP010000038.1_Trichopoda_pennipes_isolate_NS2899_ptg000038l,_whole_genome_shotgun_sequence	AUGUSTUS	intron	2452878	2452981	1	-	.	ID=g9775.t1.intron17;Parent=g9775.t1;
JASKUP010000038.1_Trichopoda_pennipes_isolate_NS2899_ptg000038l,_whole_genome_shotgun_sequence	AUGUSTUS	CDS	2452982	2453086	1	-	2	ID=g9775.t1.CDS18;Parent=g9775.t1;
JASKUP010000038.1_Trichopoda_pennipes_isolate_NS2899_ptg000038l,_whole_genome_shotgun_sequence	AUGUSTUS	exon	2452982	2453086	.	-	.	ID=g9775.t1.exon18;Parent=g9775.t1;
JASKUP010000038.1_Trichopoda_pennipes_isolate_NS2899_ptg000038l,_whole_genome_shotgun_sequence	AUGUSTUS	intron	2453087	2457302	0.77	-	.	ID=g9775.t1.intron18;Parent=g9775.t1;
JASKUP010000038.1_Trichopoda_pennipes_isolate_NS2899_ptg000038l,_whole_genome_shotgun_sequence	AUGUSTUS	CDS	2457303	2457377	0.77	-	2	ID=g9775.t1.CDS19;Parent=g9775.t1;
JASKUP010000038.1_Trichopoda_pennipes_isolate_NS2899_ptg000038l,_whole_genome_shotgun_sequence	AUGUSTUS	exon	2457303	2457377	.	-	.	ID=g9775.t1.exon19;Parent=g9775.t1;
JASKUP010000038.1_Trichopoda_pennipes_isolate_NS2899_ptg000038l,_whole_genome_shotgun_sequence	AUGUSTUS	intron	2457378	2457714	1	-	.	ID=g9775.t1.intron19;Parent=g9775.t1;
JASKUP010000038.1_Trichopoda_pennipes_isolate_NS2899_ptg000038l,_whole_genome_shotgun_sequence	AUGUSTUS	CDS	2457715	2458018	1	-	0	ID=g9775.t1.CDS20;Parent=g9775.t1;
JASKUP010000038.1_Trichopoda_pennipes_isolate_NS2899_ptg000038l,_whole_genome_shotgun_sequence	AUGUSTUS	exon	2457715	2458018	.	-	.	ID=g9775.t1.exon20;Parent=g9775.t1;
JASKUP010000038.1_Trichopoda_pennipes_isolate_NS2899_ptg000038l,_whole_genome_shotgun_sequence	AUGUSTUS	intron	2458019	2459951	1	-	.	ID=g9775.t1.intron20;Parent=g9775.t1;
JASKUP010000038.1_Trichopoda_pennipes_isolate_NS2899_ptg000038l,_whole_genome_shotgun_sequence	AUGUSTUS	CDS	2459952	2460016	1	-	2	ID=g9775.t1.CDS21;Parent=g9775.t1;
JASKUP010000038.1_Trichopoda_pennipes_isolate_NS2899_ptg000038l,_whole_genome_shotgun_sequence	AUGUSTUS	exon	2459952	2460016	.	-	.	ID=g9775.t1.exon21;Parent=g9775.t1;
JASKUP010000038.1_Trichopoda_pennipes_isolate_NS2899_ptg000038l,_whole_genome_shotgun_sequence	AUGUSTUS	intron	2460017	2460671	1	-	.	ID=g9775.t1.intron21;Parent=g9775.t1;
JASKUP010000038.1_Trichopoda_pennipes_isolate_NS2899_ptg000038l,_whole_genome_shotgun_sequence	AUGUSTUS	CDS	2460672	2461910	1	-	2	ID=g9775.t1.CDS22;Parent=g9775.t1;
JASKUP010000038.1_Trichopoda_pennipes_isolate_NS2899_ptg000038l,_whole_genome_shotgun_sequence	AUGUSTUS	exon	2460672	2461910	.	-	.	ID=g9775.t1.exon22;Parent=g9775.t1;
JASKUP010000038.1_Trichopoda_pennipes_isolate_NS2899_ptg000038l,_whole_genome_shotgun_sequence	AUGUSTUS	intron	2461911	2462135	1	-	.	ID=g9775.t1.intron22;Parent=g9775.t1;
JASKUP010000038.1_Trichopoda_pennipes_isolate_NS2899_ptg000038l,_whole_genome_shotgun_sequence	AUGUSTUS	CDS	2462136	2467697	1	-	2	ID=g9775.t1.CDS23;Parent=g9775.t1;
JASKUP010000038.1_Trichopoda_pennipes_isolate_NS2899_ptg000038l,_whole_genome_shotgun_sequence	AUGUSTUS	exon	2462136	2467697	.	-	.	ID=g9775.t1.exon23;Parent=g9775.t1;
JASKUP010000038.1_Trichopoda_pennipes_isolate_NS2899_ptg000038l,_whole_genome_shotgun_sequence	AUGUSTUS	intron	2467698	2475323	0.32	-	.	ID=g9775.t1.intron23;Parent=g9775.t1;
JASKUP010000038.1_Trichopoda_pennipes_isolate_NS2899_ptg000038l,_whole_genome_shotgun_sequence	AUGUSTUS	CDS	2475324	2475375	0.32	-	0	ID=g9775.t1.CDS24;Parent=g9775.t1;
JASKUP010000038.1_Trichopoda_pennipes_isolate_NS2899_ptg000038l,_whole_genome_shotgun_sequence	AUGUSTUS	exon	2475324	2475375	.	-	.	ID=g9775.t1.exon24;Parent=g9775.t1;
JASKUP010000038.1_Trichopoda_pennipes_isolate_NS2899_ptg000038l,_whole_genome_shotgun_sequence	AUGUSTUS	start_codon	2475373	2475375	.	-	0	ID=g9775.t1.start1;Parent=g9775.t1;
JASKUP010000038.1_Trichopoda_pennipes_isolate_NS2899_ptg000038l,_whole_genome_shotgun_sequence	AUGUSTUS	gene	2487891	2519342	.	-	.	ID=g9776;
JASKUP010000038.1_Trichopoda_pennipes_isolate_NS2899_ptg000038l,_whole_genome_shotgun_sequence	AUGUSTUS	mRNA	2487891	2519342	1	-	.	ID=g9776.t1;Parent=g9776;
JASKUP010000038.1_Trichopoda_pennipes_isolate_NS2899_ptg000038l,_whole_genome_shotgun_sequence	AUGUSTUS	stop_codon	2487891	2487893	.	-	0	ID=g9776.t1.stop1;Parent=g9776.t1;
JASKUP010000038.1_Trichopoda_pennipes_isolate_NS2899_ptg000038l,_whole_genome_shotgun_sequence	AUGUSTUS	CDS	2487891	2488031	1	-	0	ID=g9776.t1.CDS1;Parent=g9776.t1;
JASKUP010000038.1_Trichopoda_pennipes_isolate_NS2899_ptg000038l,_whole_genome_shotgun_sequence	AUGUSTUS	exon	2487891	2488031	.	-	.	ID=g9776.t1.exon1;Parent=g9776.t1;
JASKUP010000038.1_Trichopoda_pennipes_isolate_NS2899_ptg000038l,_whole_genome_shotgun_sequence	AUGUSTUS	intron	2488032	2496921	1	-	.	ID=g9776.t1.intron1;Parent=g9776.t1;
JASKUP010000038.1_Trichopoda_pennipes_isolate_NS2899_ptg000038l,_whole_genome_shotgun_sequence	AUGUSTUS	CDS	2496922	2498233	1	-	1	ID=g9776.t1.CDS2;Parent=g9776.t1;
JASKUP010000038.1_Trichopoda_pennipes_isolate_NS2899_ptg000038l,_whole_genome_shotgun_sequence	AUGUSTUS	exon	2496922	2498233	.	-	.	ID=g9776.t1.exon2;Parent=g9776.t1;
JASKUP010000038.1_Trichopoda_pennipes_isolate_NS2899_ptg000038l,_whole_genome_shotgun_sequence	AUGUSTUS	intron	2498234	2498324	1	-	.	ID=g9776.t1.intron2;Parent=g9776.t1;
JASKUP010000038.1_Trichopoda_pennipes_isolate_NS2899_ptg000038l,_whole_genome_shotgun_sequence	AUGUSTUS	CDS	2498325	2498670	1	-	2	ID=g9776.t1.CDS3;Parent=g9776.t1;
JASKUP010000038.1_Trichopoda_pennipes_isolate_NS2899_ptg000038l,_whole_genome_shotgun_sequence	AUGUSTUS	exon	2498325	2498670	.	-	.	ID=g9776.t1.exon3;Parent=g9776.t1;
JASKUP010000038.1_Trichopoda_pennipes_isolate_NS2899_ptg000038l,_whole_genome_shotgun_sequence	AUGUSTUS	intron	2498671	2499777	1	-	.	ID=g9776.t1.intron3;Parent=g9776.t1;
JASKUP010000038.1_Trichopoda_pennipes_isolate_NS2899_ptg000038l,_whole_genome_shotgun_sequence	AUGUSTUS	CDS	2499778	2499964	1	-	0	ID=g9776.t1.CDS4;Parent=g9776.t1;
JASKUP010000038.1_Trichopoda_pennipes_isolate_NS2899_ptg000038l,_whole_genome_shotgun_sequence	AUGUSTUS	exon	2499778	2499964	.	-	.	ID=g9776.t1.exon4;Parent=g9776.t1;
JASKUP010000038.1_Trichopoda_pennipes_isolate_NS2899_ptg000038l,_whole_genome_shotgun_sequence	AUGUSTUS	intron	2499965	2500026	1	-	.	ID=g9776.t1.intron4;Parent=g9776.t1;
JASKUP010000038.1_Trichopoda_pennipes_isolate_NS2899_ptg000038l,_whole_genome_shotgun_sequence	AUGUSTUS	CDS	2500027	2500198	1	-	1	ID=g9776.t1.CDS5;Parent=g9776.t1;
JASKUP010000038.1_Trichopoda_pennipes_isolate_NS2899_ptg000038l,_whole_genome_shotgun_sequence	AUGUSTUS	exon	2500027	2500198	.	-	.	ID=g9776.t1.exon5;Parent=g9776.t1;
JASKUP010000038.1_Trichopoda_pennipes_isolate_NS2899_ptg000038l,_whole_genome_shotgun_sequence	AUGUSTUS	intron	2500199	2500259	1	-	.	ID=g9776.t1.intron5;Parent=g9776.t1;
JASKUP010000038.1_Trichopoda_pennipes_isolate_NS2899_ptg000038l,_whole_genome_shotgun_sequence	AUGUSTUS	CDS	2500260	2500491	1	-	2	ID=g9776.t1.CDS6;Parent=g9776.t1;
JASKUP010000038.1_Trichopoda_pennipes_isolate_NS2899_ptg000038l,_whole_genome_shotgun_sequence	AUGUSTUS	exon	2500260	2500491	.	-	.	ID=g9776.t1.exon6;Parent=g9776.t1;
JASKUP010000038.1_Trichopoda_pennipes_isolate_NS2899_ptg000038l,_whole_genome_shotgun_sequence	AUGUSTUS	intron	2500492	2500559	1	-	.	ID=g9776.t1.intron6;Parent=g9776.t1;
JASKUP010000038.1_Trichopoda_pennipes_isolate_NS2899_ptg000038l,_whole_genome_shotgun_sequence	AUGUSTUS	CDS	2500560	2506403	1	-	2	ID=g9776.t1.CDS7;Parent=g9776.t1;
JASKUP010000038.1_Trichopoda_pennipes_isolate_NS2899_ptg000038l,_whole_genome_shotgun_sequence	AUGUSTUS	exon	2500560	2506403	.	-	.	ID=g9776.t1.exon7;Parent=g9776.t1;
JASKUP010000038.1_Trichopoda_pennipes_isolate_NS2899_ptg000038l,_whole_genome_shotgun_sequence	AUGUSTUS	intron	2506404	2506466	1	-	.	ID=g9776.t1.intron7;Parent=g9776.t1;
JASKUP010000038.1_Trichopoda_pennipes_isolate_NS2899_ptg000038l,_whole_genome_shotgun_sequence	AUGUSTUS	CDS	2506467	2509271	1	-	2	ID=g9776.t1.CDS8;Parent=g9776.t1;
JASKUP010000038.1_Trichopoda_pennipes_isolate_NS2899_ptg000038l,_whole_genome_shotgun_sequence	AUGUSTUS	exon	2506467	2509271	.	-	.	ID=g9776.t1.exon8;Parent=g9776.t1;
JASKUP010000038.1_Trichopoda_pennipes_isolate_NS2899_ptg000038l,_whole_genome_shotgun_sequence	AUGUSTUS	intron	2509272	2509327	1	-	.	ID=g9776.t1.intron8;Parent=g9776.t1;
JASKUP010000038.1_Trichopoda_pennipes_isolate_NS2899_ptg000038l,_whole_genome_shotgun_sequence	AUGUSTUS	CDS	2509328	2510692	1	-	2	ID=g9776.t1.CDS9;Parent=g9776.t1;
JASKUP010000038.1_Trichopoda_pennipes_isolate_NS2899_ptg000038l,_whole_genome_shotgun_sequence	AUGUSTUS	exon	2509328	2510692	.	-	.	ID=g9776.t1.exon9;Parent=g9776.t1;
JASKUP010000038.1_Trichopoda_pennipes_isolate_NS2899_ptg000038l,_whole_genome_shotgun_sequence	AUGUSTUS	intron	2510693	2510754	1	-	.	ID=g9776.t1.intron9;Parent=g9776.t1;
JASKUP010000038.1_Trichopoda_pennipes_isolate_NS2899_ptg000038l,_whole_genome_shotgun_sequence	AUGUSTUS	CDS	2510755	2510984	1	-	1	ID=g9776.t1.CDS10;Parent=g9776.t1;
JASKUP010000038.1_Trichopoda_pennipes_isolate_NS2899_ptg000038l,_whole_genome_shotgun_sequence	AUGUSTUS	exon	2510755	2510984	.	-	.	ID=g9776.t1.exon10;Parent=g9776.t1;
JASKUP010000038.1_Trichopoda_pennipes_isolate_NS2899_ptg000038l,_whole_genome_shotgun_sequence	AUGUSTUS	intron	2510985	2511044	1	-	.	ID=g9776.t1.intron10;Parent=g9776.t1;
JASKUP010000038.1_Trichopoda_pennipes_isolate_NS2899_ptg000038l,_whole_genome_shotgun_sequence	AUGUSTUS	CDS	2511045	2512617	1	-	2	ID=g9776.t1.CDS11;Parent=g9776.t1;
JASKUP010000038.1_Trichopoda_pennipes_isolate_NS2899_ptg000038l,_whole_genome_shotgun_sequence	AUGUSTUS	exon	2511045	2512617	.	-	.	ID=g9776.t1.exon11;Parent=g9776.t1;
JASKUP010000038.1_Trichopoda_pennipes_isolate_NS2899_ptg000038l,_whole_genome_shotgun_sequence	AUGUSTUS	intron	2512618	2519167	1	-	.	ID=g9776.t1.intron11;Parent=g9776.t1;
JASKUP010000038.1_Trichopoda_pennipes_isolate_NS2899_ptg000038l,_whole_genome_shotgun_sequence	AUGUSTUS	CDS	2519168	2519342	1	-	0	ID=g9776.t1.CDS12;Parent=g9776.t1;
JASKUP010000038.1_Trichopoda_pennipes_isolate_NS2899_ptg000038l,_whole_genome_shotgun_sequence	AUGUSTUS	exon	2519168	2519342	.	-	.	ID=g9776.t1.exon12;Parent=g9776.t1;
JASKUP010000038.1_Trichopoda_pennipes_isolate_NS2899_ptg000038l,_whole_genome_shotgun_sequence	AUGUSTUS	start_codon	2519340	2519342	.	-	0	ID=g9776.t1.start1;Parent=g9776.t1;
JASKUP010000038.1_Trichopoda_pennipes_isolate_NS2899_ptg000038l,_whole_genome_shotgun_sequence	AUGUSTUS	gene	2553669	2554758	.	-	.	ID=g9777;
JASKUP010000038.1_Trichopoda_pennipes_isolate_NS2899_ptg000038l,_whole_genome_shotgun_sequence	AUGUSTUS	mRNA	2553669	2554758	0.19	-	.	ID=g9777.t1;Parent=g9777;
JASKUP010000038.1_Trichopoda_pennipes_isolate_NS2899_ptg000038l,_whole_genome_shotgun_sequence	AUGUSTUS	stop_codon	2553669	2553671	.	-	0	ID=g9777.t1.stop1;Parent=g9777.t1;
JASKUP010000038.1_Trichopoda_pennipes_isolate_NS2899_ptg000038l,_whole_genome_shotgun_sequence	AUGUSTUS	CDS	2553669	2553703	0.78	-	2	ID=g9777.t1.CDS1;Parent=g9777.t1;
JASKUP010000038.1_Trichopoda_pennipes_isolate_NS2899_ptg000038l,_whole_genome_shotgun_sequence	AUGUSTUS	exon	2553669	2553703	.	-	.	ID=g9777.t1.exon1;Parent=g9777.t1;
JASKUP010000038.1_Trichopoda_pennipes_isolate_NS2899_ptg000038l,_whole_genome_shotgun_sequence	AUGUSTUS	intron	2553704	2554094	0.78	-	.	ID=g9777.t1.intron1;Parent=g9777.t1;
JASKUP010000038.1_Trichopoda_pennipes_isolate_NS2899_ptg000038l,_whole_genome_shotgun_sequence	AUGUSTUS	CDS	2554095	2554553	0.99	-	2	ID=g9777.t1.CDS2;Parent=g9777.t1;
JASKUP010000038.1_Trichopoda_pennipes_isolate_NS2899_ptg000038l,_whole_genome_shotgun_sequence	AUGUSTUS	exon	2554095	2554553	.	-	.	ID=g9777.t1.exon2;Parent=g9777.t1;
JASKUP010000038.1_Trichopoda_pennipes_isolate_NS2899_ptg000038l,_whole_genome_shotgun_sequence	AUGUSTUS	intron	2554554	2554730	0.24	-	.	ID=g9777.t1.intron2;Parent=g9777.t1;
JASKUP010000038.1_Trichopoda_pennipes_isolate_NS2899_ptg000038l,_whole_genome_shotgun_sequence	AUGUSTUS	CDS	2554731	2554758	0.24	-	0	ID=g9777.t1.CDS3;Parent=g9777.t1;
JASKUP010000038.1_Trichopoda_pennipes_isolate_NS2899_ptg000038l,_whole_genome_shotgun_sequence	AUGUSTUS	exon	2554731	2554758	.	-	.	ID=g9777.t1.exon3;Parent=g9777.t1;
JASKUP010000038.1_Trichopoda_pennipes_isolate_NS2899_ptg000038l,_whole_genome_shotgun_sequence	AUGUSTUS	start_codon	2554756	2554758	.	-	0	ID=g9777.t1.start1;Parent=g9777.t1;
JASKUP010000038.1_Trichopoda_pennipes_isolate_NS2899_ptg000038l,_whole_genome_shotgun_sequence	AUGUSTUS	gene	2577880	2625551	.	-	.	ID=g9778;
JASKUP010000038.1_Trichopoda_pennipes_isolate_NS2899_ptg000038l,_whole_genome_shotgun_sequence	AUGUSTUS	mRNA	2577880	2625551	0.73	-	.	ID=g9778.t1;Parent=g9778;
JASKUP010000038.1_Trichopoda_pennipes_isolate_NS2899_ptg000038l,_whole_genome_shotgun_sequence	AUGUSTUS	stop_codon	2577880	2577882	.	-	0	ID=g9778.t1.stop1;Parent=g9778.t1;
JASKUP010000038.1_Trichopoda_pennipes_isolate_NS2899_ptg000038l,_whole_genome_shotgun_sequence	AUGUSTUS	CDS	2577880	2577986	1	-	2	ID=g9778.t1.CDS1;Parent=g9778.t1;
JASKUP010000038.1_Trichopoda_pennipes_isolate_NS2899_ptg000038l,_whole_genome_shotgun_sequence	AUGUSTUS	exon	2577880	2577986	.	-	.	ID=g9778.t1.exon1;Parent=g9778.t1;
JASKUP010000038.1_Trichopoda_pennipes_isolate_NS2899_ptg000038l,_whole_genome_shotgun_sequence	AUGUSTUS	intron	2577987	2578731	1	-	.	ID=g9778.t1.intron1;Parent=g9778.t1;
JASKUP010000038.1_Trichopoda_pennipes_isolate_NS2899_ptg000038l,_whole_genome_shotgun_sequence	AUGUSTUS	CDS	2578732	2578912	1	-	0	ID=g9778.t1.CDS2;Parent=g9778.t1;
JASKUP010000038.1_Trichopoda_pennipes_isolate_NS2899_ptg000038l,_whole_genome_shotgun_sequence	AUGUSTUS	exon	2578732	2578912	.	-	.	ID=g9778.t1.exon2;Parent=g9778.t1;
JASKUP010000038.1_Trichopoda_pennipes_isolate_NS2899_ptg000038l,_whole_genome_shotgun_sequence	AUGUSTUS	intron	2578913	2578980	1	-	.	ID=g9778.t1.intron2;Parent=g9778.t1;
JASKUP010000038.1_Trichopoda_pennipes_isolate_NS2899_ptg000038l,_whole_genome_shotgun_sequence	AUGUSTUS	CDS	2578981	2579057	1	-	2	ID=g9778.t1.CDS3;Parent=g9778.t1;
JASKUP010000038.1_Trichopoda_pennipes_isolate_NS2899_ptg000038l,_whole_genome_shotgun_sequence	AUGUSTUS	exon	2578981	2579057	.	-	.	ID=g9778.t1.exon3;Parent=g9778.t1;
JASKUP010000038.1_Trichopoda_pennipes_isolate_NS2899_ptg000038l,_whole_genome_shotgun_sequence	AUGUSTUS	intron	2579058	2581352	1	-	.	ID=g9778.t1.intron3;Parent=g9778.t1;
JASKUP010000038.1_Trichopoda_pennipes_isolate_NS2899_ptg000038l,_whole_genome_shotgun_sequence	AUGUSTUS	CDS	2581353	2581835	1	-	2	ID=g9778.t1.CDS4;Parent=g9778.t1;
JASKUP010000038.1_Trichopoda_pennipes_isolate_NS2899_ptg000038l,_whole_genome_shotgun_sequence	AUGUSTUS	exon	2581353	2581835	.	-	.	ID=g9778.t1.exon4;Parent=g9778.t1;
JASKUP010000038.1_Trichopoda_pennipes_isolate_NS2899_ptg000038l,_whole_genome_shotgun_sequence	AUGUSTUS	intron	2581836	2582101	1	-	.	ID=g9778.t1.intron4;Parent=g9778.t1;
JASKUP010000038.1_Trichopoda_pennipes_isolate_NS2899_ptg000038l,_whole_genome_shotgun_sequence	AUGUSTUS	CDS	2582102	2583653	1	-	0	ID=g9778.t1.CDS5;Parent=g9778.t1;
JASKUP010000038.1_Trichopoda_pennipes_isolate_NS2899_ptg000038l,_whole_genome_shotgun_sequence	AUGUSTUS	exon	2582102	2583653	.	-	.	ID=g9778.t1.exon5;Parent=g9778.t1;
JASKUP010000038.1_Trichopoda_pennipes_isolate_NS2899_ptg000038l,_whole_genome_shotgun_sequence	AUGUSTUS	intron	2583654	2586410	1	-	.	ID=g9778.t1.intron5;Parent=g9778.t1;
JASKUP010000038.1_Trichopoda_pennipes_isolate_NS2899_ptg000038l,_whole_genome_shotgun_sequence	AUGUSTUS	CDS	2586411	2588246	1	-	0	ID=g9778.t1.CDS6;Parent=g9778.t1;
JASKUP010000038.1_Trichopoda_pennipes_isolate_NS2899_ptg000038l,_whole_genome_shotgun_sequence	AUGUSTUS	exon	2586411	2588246	.	-	.	ID=g9778.t1.exon6;Parent=g9778.t1;
JASKUP010000038.1_Trichopoda_pennipes_isolate_NS2899_ptg000038l,_whole_genome_shotgun_sequence	AUGUSTUS	intron	2588247	2588891	1	-	.	ID=g9778.t1.intron6;Parent=g9778.t1;
JASKUP010000038.1_Trichopoda_pennipes_isolate_NS2899_ptg000038l,_whole_genome_shotgun_sequence	AUGUSTUS	CDS	2588892	2589052	1	-	2	ID=g9778.t1.CDS7;Parent=g9778.t1;
JASKUP010000038.1_Trichopoda_pennipes_isolate_NS2899_ptg000038l,_whole_genome_shotgun_sequence	AUGUSTUS	exon	2588892	2589052	.	-	.	ID=g9778.t1.exon7;Parent=g9778.t1;
JASKUP010000038.1_Trichopoda_pennipes_isolate_NS2899_ptg000038l,_whole_genome_shotgun_sequence	AUGUSTUS	intron	2589053	2589113	1	-	.	ID=g9778.t1.intron7;Parent=g9778.t1;
JASKUP010000038.1_Trichopoda_pennipes_isolate_NS2899_ptg000038l,_whole_genome_shotgun_sequence	AUGUSTUS	CDS	2589114	2589320	1	-	2	ID=g9778.t1.CDS8;Parent=g9778.t1;
JASKUP010000038.1_Trichopoda_pennipes_isolate_NS2899_ptg000038l,_whole_genome_shotgun_sequence	AUGUSTUS	exon	2589114	2589320	.	-	.	ID=g9778.t1.exon8;Parent=g9778.t1;
JASKUP010000038.1_Trichopoda_pennipes_isolate_NS2899_ptg000038l,_whole_genome_shotgun_sequence	AUGUSTUS	intron	2589321	2593723	1	-	.	ID=g9778.t1.intron8;Parent=g9778.t1;
JASKUP010000038.1_Trichopoda_pennipes_isolate_NS2899_ptg000038l,_whole_genome_shotgun_sequence	AUGUSTUS	CDS	2593724	2595530	1	-	0	ID=g9778.t1.CDS9;Parent=g9778.t1;
JASKUP010000038.1_Trichopoda_pennipes_isolate_NS2899_ptg000038l,_whole_genome_shotgun_sequence	AUGUSTUS	exon	2593724	2595530	.	-	.	ID=g9778.t1.exon9;Parent=g9778.t1;
JASKUP010000038.1_Trichopoda_pennipes_isolate_NS2899_ptg000038l,_whole_genome_shotgun_sequence	AUGUSTUS	intron	2595531	2605282	1	-	.	ID=g9778.t1.intron9;Parent=g9778.t1;
JASKUP010000038.1_Trichopoda_pennipes_isolate_NS2899_ptg000038l,_whole_genome_shotgun_sequence	AUGUSTUS	CDS	2605283	2605443	1	-	2	ID=g9778.t1.CDS10;Parent=g9778.t1;
JASKUP010000038.1_Trichopoda_pennipes_isolate_NS2899_ptg000038l,_whole_genome_shotgun_sequence	AUGUSTUS	exon	2605283	2605443	.	-	.	ID=g9778.t1.exon10;Parent=g9778.t1;
JASKUP010000038.1_Trichopoda_pennipes_isolate_NS2899_ptg000038l,_whole_genome_shotgun_sequence	AUGUSTUS	intron	2605444	2605518	1	-	.	ID=g9778.t1.intron10;Parent=g9778.t1;
JASKUP010000038.1_Trichopoda_pennipes_isolate_NS2899_ptg000038l,_whole_genome_shotgun_sequence	AUGUSTUS	CDS	2605519	2607052	1	-	0	ID=g9778.t1.CDS11;Parent=g9778.t1;
JASKUP010000038.1_Trichopoda_pennipes_isolate_NS2899_ptg000038l,_whole_genome_shotgun_sequence	AUGUSTUS	exon	2605519	2607052	.	-	.	ID=g9778.t1.exon11;Parent=g9778.t1;
JASKUP010000038.1_Trichopoda_pennipes_isolate_NS2899_ptg000038l,_whole_genome_shotgun_sequence	AUGUSTUS	intron	2607053	2607110	1	-	.	ID=g9778.t1.intron11;Parent=g9778.t1;
JASKUP010000038.1_Trichopoda_pennipes_isolate_NS2899_ptg000038l,_whole_genome_shotgun_sequence	AUGUSTUS	CDS	2607111	2607305	1	-	0	ID=g9778.t1.CDS12;Parent=g9778.t1;
JASKUP010000038.1_Trichopoda_pennipes_isolate_NS2899_ptg000038l,_whole_genome_shotgun_sequence	AUGUSTUS	exon	2607111	2607305	.	-	.	ID=g9778.t1.exon12;Parent=g9778.t1;
JASKUP010000038.1_Trichopoda_pennipes_isolate_NS2899_ptg000038l,_whole_genome_shotgun_sequence	AUGUSTUS	intron	2607306	2609369	0.99	-	.	ID=g9778.t1.intron12;Parent=g9778.t1;
JASKUP010000038.1_Trichopoda_pennipes_isolate_NS2899_ptg000038l,_whole_genome_shotgun_sequence	AUGUSTUS	CDS	2609370	2610137	1	-	0	ID=g9778.t1.CDS13;Parent=g9778.t1;
JASKUP010000038.1_Trichopoda_pennipes_isolate_NS2899_ptg000038l,_whole_genome_shotgun_sequence	AUGUSTUS	exon	2609370	2610137	.	-	.	ID=g9778.t1.exon13;Parent=g9778.t1;
JASKUP010000038.1_Trichopoda_pennipes_isolate_NS2899_ptg000038l,_whole_genome_shotgun_sequence	AUGUSTUS	intron	2610138	2613246	1	-	.	ID=g9778.t1.intron13;Parent=g9778.t1;
JASKUP010000038.1_Trichopoda_pennipes_isolate_NS2899_ptg000038l,_whole_genome_shotgun_sequence	AUGUSTUS	CDS	2613247	2613423	1	-	0	ID=g9778.t1.CDS14;Parent=g9778.t1;
JASKUP010000038.1_Trichopoda_pennipes_isolate_NS2899_ptg000038l,_whole_genome_shotgun_sequence	AUGUSTUS	exon	2613247	2613423	.	-	.	ID=g9778.t1.exon14;Parent=g9778.t1;
JASKUP010000038.1_Trichopoda_pennipes_isolate_NS2899_ptg000038l,_whole_genome_shotgun_sequence	AUGUSTUS	intron	2613424	2623286	0.97	-	.	ID=g9778.t1.intron14;Parent=g9778.t1;
JASKUP010000038.1_Trichopoda_pennipes_isolate_NS2899_ptg000038l,_whole_genome_shotgun_sequence	AUGUSTUS	CDS	2623287	2623628	0.97	-	0	ID=g9778.t1.CDS15;Parent=g9778.t1;
JASKUP010000038.1_Trichopoda_pennipes_isolate_NS2899_ptg000038l,_whole_genome_shotgun_sequence	AUGUSTUS	exon	2623287	2623628	.	-	.	ID=g9778.t1.exon15;Parent=g9778.t1;
JASKUP010000038.1_Trichopoda_pennipes_isolate_NS2899_ptg000038l,_whole_genome_shotgun_sequence	AUGUSTUS	intron	2623629	2623692	1	-	.	ID=g9778.t1.intron15;Parent=g9778.t1;
JASKUP010000038.1_Trichopoda_pennipes_isolate_NS2899_ptg000038l,_whole_genome_shotgun_sequence	AUGUSTUS	CDS	2623693	2625000	1	-	0	ID=g9778.t1.CDS16;Parent=g9778.t1;
JASKUP010000038.1_Trichopoda_pennipes_isolate_NS2899_ptg000038l,_whole_genome_shotgun_sequence	AUGUSTUS	exon	2623693	2625000	.	-	.	ID=g9778.t1.exon16;Parent=g9778.t1;
JASKUP010000038.1_Trichopoda_pennipes_isolate_NS2899_ptg000038l,_whole_genome_shotgun_sequence	AUGUSTUS	intron	2625001	2625068	1	-	.	ID=g9778.t1.intron16;Parent=g9778.t1;
JASKUP010000038.1_Trichopoda_pennipes_isolate_NS2899_ptg000038l,_whole_genome_shotgun_sequence	AUGUSTUS	CDS	2625069	2625191	1	-	0	ID=g9778.t1.CDS17;Parent=g9778.t1;
JASKUP010000038.1_Trichopoda_pennipes_isolate_NS2899_ptg000038l,_whole_genome_shotgun_sequence	AUGUSTUS	exon	2625069	2625191	.	-	.	ID=g9778.t1.exon17;Parent=g9778.t1;
JASKUP010000038.1_Trichopoda_pennipes_isolate_NS2899_ptg000038l,_whole_genome_shotgun_sequence	AUGUSTUS	intron	2625192	2625494	0.77	-	.	ID=g9778.t1.intron17;Parent=g9778.t1;
JASKUP010000038.1_Trichopoda_pennipes_isolate_NS2899_ptg000038l,_whole_genome_shotgun_sequence	AUGUSTUS	CDS	2625495	2625551	0.77	-	0	ID=g9778.t1.CDS18;Parent=g9778.t1;
JASKUP010000038.1_Trichopoda_pennipes_isolate_NS2899_ptg000038l,_whole_genome_shotgun_sequence	AUGUSTUS	exon	2625495	2625551	.	-	.	ID=g9778.t1.exon18;Parent=g9778.t1;
JASKUP010000038.1_Trichopoda_pennipes_isolate_NS2899_ptg000038l,_whole_genome_shotgun_sequence	AUGUSTUS	start_codon	2625549	2625551	.	-	0	ID=g9778.t1.start1;Parent=g9778.t1;
JASKUP010000038.1_Trichopoda_pennipes_isolate_NS2899_ptg000038l,_whole_genome_shotgun_sequence	AUGUSTUS	mRNA	2577880	2625551	0.78	-	.	ID=g9778.t2;Parent=g9778;
JASKUP010000038.1_Trichopoda_pennipes_isolate_NS2899_ptg000038l,_whole_genome_shotgun_sequence	AUGUSTUS	stop_codon	2577880	2577882	.	-	0	ID=g9778.t2.stop1;Parent=g9778.t2;
JASKUP010000038.1_Trichopoda_pennipes_isolate_NS2899_ptg000038l,_whole_genome_shotgun_sequence	AUGUSTUS	CDS	2577880	2577986	1	-	2	ID=g9778.t2.CDS1;Parent=g9778.t2;
JASKUP010000038.1_Trichopoda_pennipes_isolate_NS2899_ptg000038l,_whole_genome_shotgun_sequence	AUGUSTUS	exon	2577880	2577986	.	-	.	ID=g9778.t2.exon1;Parent=g9778.t2;
JASKUP010000038.1_Trichopoda_pennipes_isolate_NS2899_ptg000038l,_whole_genome_shotgun_sequence	AUGUSTUS	intron	2577987	2578731	1	-	.	ID=g9778.t2.intron1;Parent=g9778.t2;
JASKUP010000038.1_Trichopoda_pennipes_isolate_NS2899_ptg000038l,_whole_genome_shotgun_sequence	AUGUSTUS	CDS	2578732	2578912	1	-	0	ID=g9778.t2.CDS2;Parent=g9778.t2;
JASKUP010000038.1_Trichopoda_pennipes_isolate_NS2899_ptg000038l,_whole_genome_shotgun_sequence	AUGUSTUS	exon	2578732	2578912	.	-	.	ID=g9778.t2.exon2;Parent=g9778.t2;
JASKUP010000038.1_Trichopoda_pennipes_isolate_NS2899_ptg000038l,_whole_genome_shotgun_sequence	AUGUSTUS	intron	2578913	2578980	1	-	.	ID=g9778.t2.intron2;Parent=g9778.t2;
JASKUP010000038.1_Trichopoda_pennipes_isolate_NS2899_ptg000038l,_whole_genome_shotgun_sequence	AUGUSTUS	CDS	2578981	2579057	1	-	2	ID=g9778.t2.CDS3;Parent=g9778.t2;
JASKUP010000038.1_Trichopoda_pennipes_isolate_NS2899_ptg000038l,_whole_genome_shotgun_sequence	AUGUSTUS	exon	2578981	2579057	.	-	.	ID=g9778.t2.exon3;Parent=g9778.t2;
JASKUP010000038.1_Trichopoda_pennipes_isolate_NS2899_ptg000038l,_whole_genome_shotgun_sequence	AUGUSTUS	intron	2579058	2581352	1	-	.	ID=g9778.t2.intron3;Parent=g9778.t2;
JASKUP010000038.1_Trichopoda_pennipes_isolate_NS2899_ptg000038l,_whole_genome_shotgun_sequence	AUGUSTUS	CDS	2581353	2581835	1	-	2	ID=g9778.t2.CDS4;Parent=g9778.t2;
JASKUP010000038.1_Trichopoda_pennipes_isolate_NS2899_ptg000038l,_whole_genome_shotgun_sequence	AUGUSTUS	exon	2581353	2581835	.	-	.	ID=g9778.t2.exon4;Parent=g9778.t2;
JASKUP010000038.1_Trichopoda_pennipes_isolate_NS2899_ptg000038l,_whole_genome_shotgun_sequence	AUGUSTUS	intron	2581836	2582101	1	-	.	ID=g9778.t2.intron4;Parent=g9778.t2;
JASKUP010000038.1_Trichopoda_pennipes_isolate_NS2899_ptg000038l,_whole_genome_shotgun_sequence	AUGUSTUS	CDS	2582102	2583653	1	-	0	ID=g9778.t2.CDS5;Parent=g9778.t2;
JASKUP010000038.1_Trichopoda_pennipes_isolate_NS2899_ptg000038l,_whole_genome_shotgun_sequence	AUGUSTUS	exon	2582102	2583653	.	-	.	ID=g9778.t2.exon5;Parent=g9778.t2;
JASKUP010000038.1_Trichopoda_pennipes_isolate_NS2899_ptg000038l,_whole_genome_shotgun_sequence	AUGUSTUS	intron	2583654	2586410	1	-	.	ID=g9778.t2.intron5;Parent=g9778.t2;
JASKUP010000038.1_Trichopoda_pennipes_isolate_NS2899_ptg000038l,_whole_genome_shotgun_sequence	AUGUSTUS	CDS	2586411	2588246	1	-	0	ID=g9778.t2.CDS6;Parent=g9778.t2;
JASKUP010000038.1_Trichopoda_pennipes_isolate_NS2899_ptg000038l,_whole_genome_shotgun_sequence	AUGUSTUS	exon	2586411	2588246	.	-	.	ID=g9778.t2.exon6;Parent=g9778.t2;
JASKUP010000038.1_Trichopoda_pennipes_isolate_NS2899_ptg000038l,_whole_genome_shotgun_sequence	AUGUSTUS	intron	2588247	2588891	1	-	.	ID=g9778.t2.intron6;Parent=g9778.t2;
JASKUP010000038.1_Trichopoda_pennipes_isolate_NS2899_ptg000038l,_whole_genome_shotgun_sequence	AUGUSTUS	CDS	2588892	2589052	1	-	2	ID=g9778.t2.CDS7;Parent=g9778.t2;
JASKUP010000038.1_Trichopoda_pennipes_isolate_NS2899_ptg000038l,_whole_genome_shotgun_sequence	AUGUSTUS	exon	2588892	2589052	.	-	.	ID=g9778.t2.exon7;Parent=g9778.t2;
JASKUP010000038.1_Trichopoda_pennipes_isolate_NS2899_ptg000038l,_whole_genome_shotgun_sequence	AUGUSTUS	intron	2589053	2589113	1	-	.	ID=g9778.t2.intron7;Parent=g9778.t2;
JASKUP010000038.1_Trichopoda_pennipes_isolate_NS2899_ptg000038l,_whole_genome_shotgun_sequence	AUGUSTUS	CDS	2589114	2589320	1	-	2	ID=g9778.t2.CDS8;Parent=g9778.t2;
JASKUP010000038.1_Trichopoda_pennipes_isolate_NS2899_ptg000038l,_whole_genome_shotgun_sequence	AUGUSTUS	exon	2589114	2589320	.	-	.	ID=g9778.t2.exon8;Parent=g9778.t2;
JASKUP010000038.1_Trichopoda_pennipes_isolate_NS2899_ptg000038l,_whole_genome_shotgun_sequence	AUGUSTUS	intron	2589321	2593723	1	-	.	ID=g9778.t2.intron8;Parent=g9778.t2;
JASKUP010000038.1_Trichopoda_pennipes_isolate_NS2899_ptg000038l,_whole_genome_shotgun_sequence	AUGUSTUS	CDS	2593724	2595530	1	-	0	ID=g9778.t2.CDS9;Parent=g9778.t2;
JASKUP010000038.1_Trichopoda_pennipes_isolate_NS2899_ptg000038l,_whole_genome_shotgun_sequence	AUGUSTUS	exon	2593724	2595530	.	-	.	ID=g9778.t2.exon9;Parent=g9778.t2;
JASKUP010000038.1_Trichopoda_pennipes_isolate_NS2899_ptg000038l,_whole_genome_shotgun_sequence	AUGUSTUS	intron	2595531	2605282	1	-	.	ID=g9778.t2.intron9;Parent=g9778.t2;
JASKUP010000038.1_Trichopoda_pennipes_isolate_NS2899_ptg000038l,_whole_genome_shotgun_sequence	AUGUSTUS	CDS	2605283	2605443	1	-	2	ID=g9778.t2.CDS10;Parent=g9778.t2;
JASKUP010000038.1_Trichopoda_pennipes_isolate_NS2899_ptg000038l,_whole_genome_shotgun_sequence	AUGUSTUS	exon	2605283	2605443	.	-	.	ID=g9778.t2.exon10;Parent=g9778.t2;
JASKUP010000038.1_Trichopoda_pennipes_isolate_NS2899_ptg000038l,_whole_genome_shotgun_sequence	AUGUSTUS	intron	2605444	2605518	1	-	.	ID=g9778.t2.intron10;Parent=g9778.t2;
JASKUP010000038.1_Trichopoda_pennipes_isolate_NS2899_ptg000038l,_whole_genome_shotgun_sequence	AUGUSTUS	CDS	2605519	2607052	1	-	0	ID=g9778.t2.CDS11;Parent=g9778.t2;
JASKUP010000038.1_Trichopoda_pennipes_isolate_NS2899_ptg000038l,_whole_genome_shotgun_sequence	AUGUSTUS	exon	2605519	2607052	.	-	.	ID=g9778.t2.exon11;Parent=g9778.t2;
JASKUP010000038.1_Trichopoda_pennipes_isolate_NS2899_ptg000038l,_whole_genome_shotgun_sequence	AUGUSTUS	intron	2607053	2607110	1	-	.	ID=g9778.t2.intron11;Parent=g9778.t2;
JASKUP010000038.1_Trichopoda_pennipes_isolate_NS2899_ptg000038l,_whole_genome_shotgun_sequence	AUGUSTUS	CDS	2607111	2607305	1	-	0	ID=g9778.t2.CDS12;Parent=g9778.t2;
JASKUP010000038.1_Trichopoda_pennipes_isolate_NS2899_ptg000038l,_whole_genome_shotgun_sequence	AUGUSTUS	exon	2607111	2607305	.	-	.	ID=g9778.t2.exon12;Parent=g9778.t2;
JASKUP010000038.1_Trichopoda_pennipes_isolate_NS2899_ptg000038l,_whole_genome_shotgun_sequence	AUGUSTUS	intron	2607306	2609223	1	-	.	ID=g9778.t2.intron12;Parent=g9778.t2;
JASKUP010000038.1_Trichopoda_pennipes_isolate_NS2899_ptg000038l,_whole_genome_shotgun_sequence	AUGUSTUS	CDS	2609224	2609295	1	-	0	ID=g9778.t2.CDS13;Parent=g9778.t2;
JASKUP010000038.1_Trichopoda_pennipes_isolate_NS2899_ptg000038l,_whole_genome_shotgun_sequence	AUGUSTUS	exon	2609224	2609295	.	-	.	ID=g9778.t2.exon13;Parent=g9778.t2;
JASKUP010000038.1_Trichopoda_pennipes_isolate_NS2899_ptg000038l,_whole_genome_shotgun_sequence	AUGUSTUS	intron	2609296	2609369	1	-	.	ID=g9778.t2.intron13;Parent=g9778.t2;
JASKUP010000038.1_Trichopoda_pennipes_isolate_NS2899_ptg000038l,_whole_genome_shotgun_sequence	AUGUSTUS	CDS	2609370	2610137	1	-	0	ID=g9778.t2.CDS14;Parent=g9778.t2;
JASKUP010000038.1_Trichopoda_pennipes_isolate_NS2899_ptg000038l,_whole_genome_shotgun_sequence	AUGUSTUS	exon	2609370	2610137	.	-	.	ID=g9778.t2.exon14;Parent=g9778.t2;
JASKUP010000038.1_Trichopoda_pennipes_isolate_NS2899_ptg000038l,_whole_genome_shotgun_sequence	AUGUSTUS	intron	2610138	2613246	1	-	.	ID=g9778.t2.intron14;Parent=g9778.t2;
JASKUP010000038.1_Trichopoda_pennipes_isolate_NS2899_ptg000038l,_whole_genome_shotgun_sequence	AUGUSTUS	CDS	2613247	2613423	1	-	0	ID=g9778.t2.CDS15;Parent=g9778.t2;
JASKUP010000038.1_Trichopoda_pennipes_isolate_NS2899_ptg000038l,_whole_genome_shotgun_sequence	AUGUSTUS	exon	2613247	2613423	.	-	.	ID=g9778.t2.exon15;Parent=g9778.t2;
JASKUP010000038.1_Trichopoda_pennipes_isolate_NS2899_ptg000038l,_whole_genome_shotgun_sequence	AUGUSTUS	intron	2613424	2623286	1	-	.	ID=g9778.t2.intron15;Parent=g9778.t2;
JASKUP010000038.1_Trichopoda_pennipes_isolate_NS2899_ptg000038l,_whole_genome_shotgun_sequence	AUGUSTUS	CDS	2623287	2623628	1	-	0	ID=g9778.t2.CDS16;Parent=g9778.t2;
JASKUP010000038.1_Trichopoda_pennipes_isolate_NS2899_ptg000038l,_whole_genome_shotgun_sequence	AUGUSTUS	exon	2623287	2623628	.	-	.	ID=g9778.t2.exon16;Parent=g9778.t2;
JASKUP010000038.1_Trichopoda_pennipes_isolate_NS2899_ptg000038l,_whole_genome_shotgun_sequence	AUGUSTUS	intron	2623629	2623692	1	-	.	ID=g9778.t2.intron16;Parent=g9778.t2;
JASKUP010000038.1_Trichopoda_pennipes_isolate_NS2899_ptg000038l,_whole_genome_shotgun_sequence	AUGUSTUS	CDS	2623693	2625000	1	-	0	ID=g9778.t2.CDS17;Parent=g9778.t2;
JASKUP010000038.1_Trichopoda_pennipes_isolate_NS2899_ptg000038l,_whole_genome_shotgun_sequence	AUGUSTUS	exon	2623693	2625000	.	-	.	ID=g9778.t2.exon17;Parent=g9778.t2;
JASKUP010000038.1_Trichopoda_pennipes_isolate_NS2899_ptg000038l,_whole_genome_shotgun_sequence	AUGUSTUS	intron	2625001	2625068	1	-	.	ID=g9778.t2.intron17;Parent=g9778.t2;
JASKUP010000038.1_Trichopoda_pennipes_isolate_NS2899_ptg000038l,_whole_genome_shotgun_sequence	AUGUSTUS	CDS	2625069	2625191	1	-	0	ID=g9778.t2.CDS18;Parent=g9778.t2;
JASKUP010000038.1_Trichopoda_pennipes_isolate_NS2899_ptg000038l,_whole_genome_shotgun_sequence	AUGUSTUS	exon	2625069	2625191	.	-	.	ID=g9778.t2.exon18;Parent=g9778.t2;
JASKUP010000038.1_Trichopoda_pennipes_isolate_NS2899_ptg000038l,_whole_genome_shotgun_sequence	AUGUSTUS	intron	2625192	2625494	0.78	-	.	ID=g9778.t2.intron18;Parent=g9778.t2;
JASKUP010000038.1_Trichopoda_pennipes_isolate_NS2899_ptg000038l,_whole_genome_shotgun_sequence	AUGUSTUS	CDS	2625495	2625551	0.78	-	0	ID=g9778.t2.CDS19;Parent=g9778.t2;
JASKUP010000038.1_Trichopoda_pennipes_isolate_NS2899_ptg000038l,_whole_genome_shotgun_sequence	AUGUSTUS	exon	2625495	2625551	.	-	.	ID=g9778.t2.exon19;Parent=g9778.t2;
JASKUP010000038.1_Trichopoda_pennipes_isolate_NS2899_ptg000038l,_whole_genome_shotgun_sequence	AUGUSTUS	start_codon	2625549	2625551	.	-	0	ID=g9778.t2.start1;Parent=g9778.t2;
JASKUP010000038.1_Trichopoda_pennipes_isolate_NS2899_ptg000038l,_whole_genome_shotgun_sequence	AUGUSTUS	gene	2693315	2693623	.	-	.	ID=g9779;
JASKUP010000038.1_Trichopoda_pennipes_isolate_NS2899_ptg000038l,_whole_genome_shotgun_sequence	AUGUSTUS	mRNA	2693315	2693623	1	-	.	ID=g9779.t1;Parent=g9779;
JASKUP010000038.1_Trichopoda_pennipes_isolate_NS2899_ptg000038l,_whole_genome_shotgun_sequence	AUGUSTUS	stop_codon	2693315	2693317	.	-	0	ID=g9779.t1.stop1;Parent=g9779.t1;
JASKUP010000038.1_Trichopoda_pennipes_isolate_NS2899_ptg000038l,_whole_genome_shotgun_sequence	AUGUSTUS	CDS	2693315	2693623	1	-	0	ID=g9779.t1.CDS1;Parent=g9779.t1;
JASKUP010000038.1_Trichopoda_pennipes_isolate_NS2899_ptg000038l,_whole_genome_shotgun_sequence	AUGUSTUS	exon	2693315	2693623	.	-	.	ID=g9779.t1.exon1;Parent=g9779.t1;
JASKUP010000038.1_Trichopoda_pennipes_isolate_NS2899_ptg000038l,_whole_genome_shotgun_sequence	AUGUSTUS	start_codon	2693621	2693623	.	-	0	ID=g9779.t1.start1;Parent=g9779.t1;
JASKUP010000038.1_Trichopoda_pennipes_isolate_NS2899_ptg000038l,_whole_genome_shotgun_sequence	AUGUSTUS	gene	2727332	2733032	.	-	.	ID=g9780;
JASKUP010000038.1_Trichopoda_pennipes_isolate_NS2899_ptg000038l,_whole_genome_shotgun_sequence	AUGUSTUS	mRNA	2727332	2733032	1	-	.	ID=g9780.t1;Parent=g9780;
JASKUP010000038.1_Trichopoda_pennipes_isolate_NS2899_ptg000038l,_whole_genome_shotgun_sequence	AUGUSTUS	stop_codon	2727332	2727334	.	-	0	ID=g9780.t1.stop1;Parent=g9780.t1;
JASKUP010000038.1_Trichopoda_pennipes_isolate_NS2899_ptg000038l,_whole_genome_shotgun_sequence	AUGUSTUS	CDS	2727332	2728036	1	-	0	ID=g9780.t1.CDS1;Parent=g9780.t1;
JASKUP010000038.1_Trichopoda_pennipes_isolate_NS2899_ptg000038l,_whole_genome_shotgun_sequence	AUGUSTUS	exon	2727332	2728036	.	-	.	ID=g9780.t1.exon1;Parent=g9780.t1;
JASKUP010000038.1_Trichopoda_pennipes_isolate_NS2899_ptg000038l,_whole_genome_shotgun_sequence	AUGUSTUS	intron	2728037	2731676	1	-	.	ID=g9780.t1.intron1;Parent=g9780.t1;
JASKUP010000038.1_Trichopoda_pennipes_isolate_NS2899_ptg000038l,_whole_genome_shotgun_sequence	AUGUSTUS	CDS	2731677	2733032	1	-	0	ID=g9780.t1.CDS2;Parent=g9780.t1;
JASKUP010000038.1_Trichopoda_pennipes_isolate_NS2899_ptg000038l,_whole_genome_shotgun_sequence	AUGUSTUS	exon	2731677	2733032	.	-	.	ID=g9780.t1.exon2;Parent=g9780.t1;
JASKUP010000038.1_Trichopoda_pennipes_isolate_NS2899_ptg000038l,_whole_genome_shotgun_sequence	AUGUSTUS	start_codon	2733030	2733032	.	-	0	ID=g9780.t1.start1;Parent=g9780.t1;
JASKUP010000038.1_Trichopoda_pennipes_isolate_NS2899_ptg000038l,_whole_genome_shotgun_sequence	AUGUSTUS	gene	2747193	2770635	.	-	.	ID=g9781;
JASKUP010000038.1_Trichopoda_pennipes_isolate_NS2899_ptg000038l,_whole_genome_shotgun_sequence	AUGUSTUS	mRNA	2747193	2770635	0.99	-	.	ID=g9781.t1;Parent=g9781;
JASKUP010000038.1_Trichopoda_pennipes_isolate_NS2899_ptg000038l,_whole_genome_shotgun_sequence	AUGUSTUS	stop_codon	2747193	2747195	.	-	0	ID=g9781.t1.stop1;Parent=g9781.t1;
JASKUP010000038.1_Trichopoda_pennipes_isolate_NS2899_ptg000038l,_whole_genome_shotgun_sequence	AUGUSTUS	CDS	2747193	2747261	0.99	-	0	ID=g9781.t1.CDS1;Parent=g9781.t1;
JASKUP010000038.1_Trichopoda_pennipes_isolate_NS2899_ptg000038l,_whole_genome_shotgun_sequence	AUGUSTUS	exon	2747193	2747261	.	-	.	ID=g9781.t1.exon1;Parent=g9781.t1;
JASKUP010000038.1_Trichopoda_pennipes_isolate_NS2899_ptg000038l,_whole_genome_shotgun_sequence	AUGUSTUS	intron	2747262	2747335	0.99	-	.	ID=g9781.t1.intron1;Parent=g9781.t1;
JASKUP010000038.1_Trichopoda_pennipes_isolate_NS2899_ptg000038l,_whole_genome_shotgun_sequence	AUGUSTUS	CDS	2747336	2747932	0.99	-	0	ID=g9781.t1.CDS2;Parent=g9781.t1;
JASKUP010000038.1_Trichopoda_pennipes_isolate_NS2899_ptg000038l,_whole_genome_shotgun_sequence	AUGUSTUS	exon	2747336	2747932	.	-	.	ID=g9781.t1.exon2;Parent=g9781.t1;
JASKUP010000038.1_Trichopoda_pennipes_isolate_NS2899_ptg000038l,_whole_genome_shotgun_sequence	AUGUSTUS	intron	2747933	2754879	1	-	.	ID=g9781.t1.intron2;Parent=g9781.t1;
JASKUP010000038.1_Trichopoda_pennipes_isolate_NS2899_ptg000038l,_whole_genome_shotgun_sequence	AUGUSTUS	CDS	2754880	2755244	1	-	2	ID=g9781.t1.CDS3;Parent=g9781.t1;
JASKUP010000038.1_Trichopoda_pennipes_isolate_NS2899_ptg000038l,_whole_genome_shotgun_sequence	AUGUSTUS	exon	2754880	2755244	.	-	.	ID=g9781.t1.exon3;Parent=g9781.t1;
JASKUP010000038.1_Trichopoda_pennipes_isolate_NS2899_ptg000038l,_whole_genome_shotgun_sequence	AUGUSTUS	intron	2755245	2755325	1	-	.	ID=g9781.t1.intron3;Parent=g9781.t1;
JASKUP010000038.1_Trichopoda_pennipes_isolate_NS2899_ptg000038l,_whole_genome_shotgun_sequence	AUGUSTUS	CDS	2755326	2756099	1	-	2	ID=g9781.t1.CDS4;Parent=g9781.t1;
JASKUP010000038.1_Trichopoda_pennipes_isolate_NS2899_ptg000038l,_whole_genome_shotgun_sequence	AUGUSTUS	exon	2755326	2756099	.	-	.	ID=g9781.t1.exon4;Parent=g9781.t1;
JASKUP010000038.1_Trichopoda_pennipes_isolate_NS2899_ptg000038l,_whole_genome_shotgun_sequence	AUGUSTUS	intron	2756100	2764601	1	-	.	ID=g9781.t1.intron4;Parent=g9781.t1;
JASKUP010000038.1_Trichopoda_pennipes_isolate_NS2899_ptg000038l,_whole_genome_shotgun_sequence	AUGUSTUS	CDS	2764602	2764776	1	-	0	ID=g9781.t1.CDS5;Parent=g9781.t1;
JASKUP010000038.1_Trichopoda_pennipes_isolate_NS2899_ptg000038l,_whole_genome_shotgun_sequence	AUGUSTUS	exon	2764602	2764776	.	-	.	ID=g9781.t1.exon5;Parent=g9781.t1;
JASKUP010000038.1_Trichopoda_pennipes_isolate_NS2899_ptg000038l,_whole_genome_shotgun_sequence	AUGUSTUS	intron	2764777	2764840	1	-	.	ID=g9781.t1.intron5;Parent=g9781.t1;
JASKUP010000038.1_Trichopoda_pennipes_isolate_NS2899_ptg000038l,_whole_genome_shotgun_sequence	AUGUSTUS	CDS	2764841	2764954	1	-	0	ID=g9781.t1.CDS6;Parent=g9781.t1;
JASKUP010000038.1_Trichopoda_pennipes_isolate_NS2899_ptg000038l,_whole_genome_shotgun_sequence	AUGUSTUS	exon	2764841	2764954	.	-	.	ID=g9781.t1.exon6;Parent=g9781.t1;
JASKUP010000038.1_Trichopoda_pennipes_isolate_NS2899_ptg000038l,_whole_genome_shotgun_sequence	AUGUSTUS	intron	2764955	2765019	1	-	.	ID=g9781.t1.intron6;Parent=g9781.t1;
JASKUP010000038.1_Trichopoda_pennipes_isolate_NS2899_ptg000038l,_whole_genome_shotgun_sequence	AUGUSTUS	CDS	2765020	2765212	1	-	1	ID=g9781.t1.CDS7;Parent=g9781.t1;
JASKUP010000038.1_Trichopoda_pennipes_isolate_NS2899_ptg000038l,_whole_genome_shotgun_sequence	AUGUSTUS	exon	2765020	2765212	.	-	.	ID=g9781.t1.exon7;Parent=g9781.t1;
JASKUP010000038.1_Trichopoda_pennipes_isolate_NS2899_ptg000038l,_whole_genome_shotgun_sequence	AUGUSTUS	intron	2765213	2770468	1	-	.	ID=g9781.t1.intron7;Parent=g9781.t1;
JASKUP010000038.1_Trichopoda_pennipes_isolate_NS2899_ptg000038l,_whole_genome_shotgun_sequence	AUGUSTUS	CDS	2770469	2770635	1	-	0	ID=g9781.t1.CDS8;Parent=g9781.t1;
JASKUP010000038.1_Trichopoda_pennipes_isolate_NS2899_ptg000038l,_whole_genome_shotgun_sequence	AUGUSTUS	exon	2770469	2770635	.	-	.	ID=g9781.t1.exon8;Parent=g9781.t1;
JASKUP010000038.1_Trichopoda_pennipes_isolate_NS2899_ptg000038l,_whole_genome_shotgun_sequence	AUGUSTUS	start_codon	2770633	2770635	.	-	0	ID=g9781.t1.start1;Parent=g9781.t1;
JASKUP010000038.1_Trichopoda_pennipes_isolate_NS2899_ptg000038l,_whole_genome_shotgun_sequence	AUGUSTUS	gene	2828124	2828512	.	-	.	ID=g9782;
JASKUP010000038.1_Trichopoda_pennipes_isolate_NS2899_ptg000038l,_whole_genome_shotgun_sequence	AUGUSTUS	mRNA	2828124	2828512	1	-	.	ID=g9782.t1;Parent=g9782;
JASKUP010000038.1_Trichopoda_pennipes_isolate_NS2899_ptg000038l,_whole_genome_shotgun_sequence	AUGUSTUS	stop_codon	2828124	2828126	.	-	0	ID=g9782.t1.stop1;Parent=g9782.t1;
JASKUP010000038.1_Trichopoda_pennipes_isolate_NS2899_ptg000038l,_whole_genome_shotgun_sequence	AUGUSTUS	CDS	2828124	2828300	1	-	0	ID=g9782.t1.CDS1;Parent=g9782.t1;
JASKUP010000038.1_Trichopoda_pennipes_isolate_NS2899_ptg000038l,_whole_genome_shotgun_sequence	AUGUSTUS	exon	2828124	2828300	.	-	.	ID=g9782.t1.exon1;Parent=g9782.t1;
JASKUP010000038.1_Trichopoda_pennipes_isolate_NS2899_ptg000038l,_whole_genome_shotgun_sequence	AUGUSTUS	intron	2828301	2828359	1	-	.	ID=g9782.t1.intron1;Parent=g9782.t1;
JASKUP010000038.1_Trichopoda_pennipes_isolate_NS2899_ptg000038l,_whole_genome_shotgun_sequence	AUGUSTUS	CDS	2828360	2828512	1	-	0	ID=g9782.t1.CDS2;Parent=g9782.t1;
JASKUP010000038.1_Trichopoda_pennipes_isolate_NS2899_ptg000038l,_whole_genome_shotgun_sequence	AUGUSTUS	exon	2828360	2828512	.	-	.	ID=g9782.t1.exon2;Parent=g9782.t1;
JASKUP010000038.1_Trichopoda_pennipes_isolate_NS2899_ptg000038l,_whole_genome_shotgun_sequence	AUGUSTUS	start_codon	2828510	2828512	.	-	0	ID=g9782.t1.start1;Parent=g9782.t1;
JASKUP010000038.1_Trichopoda_pennipes_isolate_NS2899_ptg000038l,_whole_genome_shotgun_sequence	AUGUSTUS	gene	2830988	2832337	.	-	.	ID=g9783;
JASKUP010000038.1_Trichopoda_pennipes_isolate_NS2899_ptg000038l,_whole_genome_shotgun_sequence	AUGUSTUS	mRNA	2830988	2832337	1	-	.	ID=g9783.t1;Parent=g9783;
JASKUP010000038.1_Trichopoda_pennipes_isolate_NS2899_ptg000038l,_whole_genome_shotgun_sequence	AUGUSTUS	stop_codon	2830988	2830990	.	-	0	ID=g9783.t1.stop1;Parent=g9783.t1;
JASKUP010000038.1_Trichopoda_pennipes_isolate_NS2899_ptg000038l,_whole_genome_shotgun_sequence	AUGUSTUS	CDS	2830988	2832337	1	-	0	ID=g9783.t1.CDS1;Parent=g9783.t1;
JASKUP010000038.1_Trichopoda_pennipes_isolate_NS2899_ptg000038l,_whole_genome_shotgun_sequence	AUGUSTUS	exon	2830988	2832337	.	-	.	ID=g9783.t1.exon1;Parent=g9783.t1;
JASKUP010000038.1_Trichopoda_pennipes_isolate_NS2899_ptg000038l,_whole_genome_shotgun_sequence	AUGUSTUS	start_codon	2832335	2832337	.	-	0	ID=g9783.t1.start1;Parent=g9783.t1;
JASKUP010000038.1_Trichopoda_pennipes_isolate_NS2899_ptg000038l,_whole_genome_shotgun_sequence	AUGUSTUS	gene	2835136	2837172	.	+	.	ID=g9784;
JASKUP010000038.1_Trichopoda_pennipes_isolate_NS2899_ptg000038l,_whole_genome_shotgun_sequence	AUGUSTUS	mRNA	2835136	2837172	1	+	.	ID=g9784.t1;Parent=g9784;
JASKUP010000038.1_Trichopoda_pennipes_isolate_NS2899_ptg000038l,_whole_genome_shotgun_sequence	AUGUSTUS	start_codon	2835136	2835138	.	+	0	ID=g9784.t1.start1;Parent=g9784.t1;
JASKUP010000038.1_Trichopoda_pennipes_isolate_NS2899_ptg000038l,_whole_genome_shotgun_sequence	AUGUSTUS	CDS	2835136	2837172	1	+	0	ID=g9784.t1.CDS1;Parent=g9784.t1;
JASKUP010000038.1_Trichopoda_pennipes_isolate_NS2899_ptg000038l,_whole_genome_shotgun_sequence	AUGUSTUS	exon	2835136	2837172	.	+	.	ID=g9784.t1.exon1;Parent=g9784.t1;
JASKUP010000038.1_Trichopoda_pennipes_isolate_NS2899_ptg000038l,_whole_genome_shotgun_sequence	AUGUSTUS	stop_codon	2837170	2837172	.	+	0	ID=g9784.t1.stop1;Parent=g9784.t1;
JASKUP010000038.1_Trichopoda_pennipes_isolate_NS2899_ptg000038l,_whole_genome_shotgun_sequence	AUGUSTUS	gene	2923646	2926180	.	+	.	ID=g9785;
JASKUP010000038.1_Trichopoda_pennipes_isolate_NS2899_ptg000038l,_whole_genome_shotgun_sequence	AUGUSTUS	mRNA	2923646	2926180	0.95	+	.	ID=g9785.t1;Parent=g9785;
JASKUP010000038.1_Trichopoda_pennipes_isolate_NS2899_ptg000038l,_whole_genome_shotgun_sequence	AUGUSTUS	start_codon	2923646	2923648	.	+	0	ID=g9785.t1.start1;Parent=g9785.t1;
JASKUP010000038.1_Trichopoda_pennipes_isolate_NS2899_ptg000038l,_whole_genome_shotgun_sequence	AUGUSTUS	CDS	2923646	2923706	1	+	0	ID=g9785.t1.CDS1;Parent=g9785.t1;
JASKUP010000038.1_Trichopoda_pennipes_isolate_NS2899_ptg000038l,_whole_genome_shotgun_sequence	AUGUSTUS	exon	2923646	2923706	.	+	.	ID=g9785.t1.exon1;Parent=g9785.t1;
JASKUP010000038.1_Trichopoda_pennipes_isolate_NS2899_ptg000038l,_whole_genome_shotgun_sequence	AUGUSTUS	intron	2923707	2924042	0.95	+	.	ID=g9785.t1.intron1;Parent=g9785.t1;
JASKUP010000038.1_Trichopoda_pennipes_isolate_NS2899_ptg000038l,_whole_genome_shotgun_sequence	AUGUSTUS	CDS	2924043	2924301	0.95	+	2	ID=g9785.t1.CDS2;Parent=g9785.t1;
JASKUP010000038.1_Trichopoda_pennipes_isolate_NS2899_ptg000038l,_whole_genome_shotgun_sequence	AUGUSTUS	exon	2924043	2924301	.	+	.	ID=g9785.t1.exon2;Parent=g9785.t1;
JASKUP010000038.1_Trichopoda_pennipes_isolate_NS2899_ptg000038l,_whole_genome_shotgun_sequence	AUGUSTUS	intron	2924302	2924383	1	+	.	ID=g9785.t1.intron2;Parent=g9785.t1;
JASKUP010000038.1_Trichopoda_pennipes_isolate_NS2899_ptg000038l,_whole_genome_shotgun_sequence	AUGUSTUS	CDS	2924384	2924500	1	+	1	ID=g9785.t1.CDS3;Parent=g9785.t1;
JASKUP010000038.1_Trichopoda_pennipes_isolate_NS2899_ptg000038l,_whole_genome_shotgun_sequence	AUGUSTUS	exon	2924384	2924500	.	+	.	ID=g9785.t1.exon3;Parent=g9785.t1;
JASKUP010000038.1_Trichopoda_pennipes_isolate_NS2899_ptg000038l,_whole_genome_shotgun_sequence	AUGUSTUS	intron	2924501	2924565	1	+	.	ID=g9785.t1.intron3;Parent=g9785.t1;
JASKUP010000038.1_Trichopoda_pennipes_isolate_NS2899_ptg000038l,_whole_genome_shotgun_sequence	AUGUSTUS	CDS	2924566	2926180	1	+	1	ID=g9785.t1.CDS4;Parent=g9785.t1;
JASKUP010000038.1_Trichopoda_pennipes_isolate_NS2899_ptg000038l,_whole_genome_shotgun_sequence	AUGUSTUS	exon	2924566	2926180	.	+	.	ID=g9785.t1.exon4;Parent=g9785.t1;
JASKUP010000038.1_Trichopoda_pennipes_isolate_NS2899_ptg000038l,_whole_genome_shotgun_sequence	AUGUSTUS	stop_codon	2926178	2926180	.	+	0	ID=g9785.t1.stop1;Parent=g9785.t1;
JASKUP010000038.1_Trichopoda_pennipes_isolate_NS2899_ptg000038l,_whole_genome_shotgun_sequence	AUGUSTUS	gene	2952309	2952626	.	+	.	ID=g9786;
JASKUP010000038.1_Trichopoda_pennipes_isolate_NS2899_ptg000038l,_whole_genome_shotgun_sequence	AUGUSTUS	mRNA	2952309	2952626	0.79	+	.	ID=g9786.t1;Parent=g9786;
JASKUP010000038.1_Trichopoda_pennipes_isolate_NS2899_ptg000038l,_whole_genome_shotgun_sequence	AUGUSTUS	start_codon	2952309	2952311	.	+	0	ID=g9786.t1.start1;Parent=g9786.t1;
JASKUP010000038.1_Trichopoda_pennipes_isolate_NS2899_ptg000038l,_whole_genome_shotgun_sequence	AUGUSTUS	CDS	2952309	2952626	0.79	+	0	ID=g9786.t1.CDS1;Parent=g9786.t1;
JASKUP010000038.1_Trichopoda_pennipes_isolate_NS2899_ptg000038l,_whole_genome_shotgun_sequence	AUGUSTUS	exon	2952309	2952626	.	+	.	ID=g9786.t1.exon1;Parent=g9786.t1;
JASKUP010000038.1_Trichopoda_pennipes_isolate_NS2899_ptg000038l,_whole_genome_shotgun_sequence	AUGUSTUS	stop_codon	2952624	2952626	.	+	0	ID=g9786.t1.stop1;Parent=g9786.t1;
JASKUP010000038.1_Trichopoda_pennipes_isolate_NS2899_ptg000038l,_whole_genome_shotgun_sequence	AUGUSTUS	gene	2952648	2953175	.	+	.	ID=g9787;
JASKUP010000038.1_Trichopoda_pennipes_isolate_NS2899_ptg000038l,_whole_genome_shotgun_sequence	AUGUSTUS	mRNA	2952648	2953175	0.26	+	.	ID=g9787.t1;Parent=g9787;
JASKUP010000038.1_Trichopoda_pennipes_isolate_NS2899_ptg000038l,_whole_genome_shotgun_sequence	AUGUSTUS	start_codon	2952648	2952650	.	+	0	ID=g9787.t1.start1;Parent=g9787.t1;
JASKUP010000038.1_Trichopoda_pennipes_isolate_NS2899_ptg000038l,_whole_genome_shotgun_sequence	AUGUSTUS	CDS	2952648	2952805	0.26	+	0	ID=g9787.t1.CDS1;Parent=g9787.t1;
JASKUP010000038.1_Trichopoda_pennipes_isolate_NS2899_ptg000038l,_whole_genome_shotgun_sequence	AUGUSTUS	exon	2952648	2952805	.	+	.	ID=g9787.t1.exon1;Parent=g9787.t1;
JASKUP010000038.1_Trichopoda_pennipes_isolate_NS2899_ptg000038l,_whole_genome_shotgun_sequence	AUGUSTUS	intron	2952806	2953057	0.47	+	.	ID=g9787.t1.intron1;Parent=g9787.t1;
JASKUP010000038.1_Trichopoda_pennipes_isolate_NS2899_ptg000038l,_whole_genome_shotgun_sequence	AUGUSTUS	CDS	2953058	2953175	0.47	+	1	ID=g9787.t1.CDS2;Parent=g9787.t1;
JASKUP010000038.1_Trichopoda_pennipes_isolate_NS2899_ptg000038l,_whole_genome_shotgun_sequence	AUGUSTUS	exon	2953058	2953175	.	+	.	ID=g9787.t1.exon2;Parent=g9787.t1;
JASKUP010000038.1_Trichopoda_pennipes_isolate_NS2899_ptg000038l,_whole_genome_shotgun_sequence	AUGUSTUS	stop_codon	2953173	2953175	.	+	0	ID=g9787.t1.stop1;Parent=g9787.t1;
JASKUP010000038.1_Trichopoda_pennipes_isolate_NS2899_ptg000038l,_whole_genome_shotgun_sequence	AUGUSTUS	gene	3123998	3124414	.	+	.	ID=g9788;
JASKUP010000038.1_Trichopoda_pennipes_isolate_NS2899_ptg000038l,_whole_genome_shotgun_sequence	AUGUSTUS	mRNA	3123998	3124414	1	+	.	ID=g9788.t1;Parent=g9788;
JASKUP010000038.1_Trichopoda_pennipes_isolate_NS2899_ptg000038l,_whole_genome_shotgun_sequence	AUGUSTUS	start_codon	3123998	3124000	.	+	0	ID=g9788.t1.start1;Parent=g9788.t1;
JASKUP010000038.1_Trichopoda_pennipes_isolate_NS2899_ptg000038l,_whole_genome_shotgun_sequence	AUGUSTUS	CDS	3123998	3124414	1	+	0	ID=g9788.t1.CDS1;Parent=g9788.t1;
JASKUP010000038.1_Trichopoda_pennipes_isolate_NS2899_ptg000038l,_whole_genome_shotgun_sequence	AUGUSTUS	exon	3123998	3124414	.	+	.	ID=g9788.t1.exon1;Parent=g9788.t1;
JASKUP010000038.1_Trichopoda_pennipes_isolate_NS2899_ptg000038l,_whole_genome_shotgun_sequence	AUGUSTUS	stop_codon	3124412	3124414	.	+	0	ID=g9788.t1.stop1;Parent=g9788.t1;
JASKUP010000038.1_Trichopoda_pennipes_isolate_NS2899_ptg000038l,_whole_genome_shotgun_sequence	AUGUSTUS	gene	3234886	3246212	.	+	.	ID=g9789;
JASKUP010000038.1_Trichopoda_pennipes_isolate_NS2899_ptg000038l,_whole_genome_shotgun_sequence	AUGUSTUS	mRNA	3234886	3246212	1	+	.	ID=g9789.t1;Parent=g9789;
JASKUP010000038.1_Trichopoda_pennipes_isolate_NS2899_ptg000038l,_whole_genome_shotgun_sequence	AUGUSTUS	start_codon	3234886	3234888	.	+	0	ID=g9789.t1.start1;Parent=g9789.t1;
JASKUP010000038.1_Trichopoda_pennipes_isolate_NS2899_ptg000038l,_whole_genome_shotgun_sequence	AUGUSTUS	CDS	3234886	3235178	1	+	0	ID=g9789.t1.CDS1;Parent=g9789.t1;
JASKUP010000038.1_Trichopoda_pennipes_isolate_NS2899_ptg000038l,_whole_genome_shotgun_sequence	AUGUSTUS	exon	3234886	3235178	.	+	.	ID=g9789.t1.exon1;Parent=g9789.t1;
JASKUP010000038.1_Trichopoda_pennipes_isolate_NS2899_ptg000038l,_whole_genome_shotgun_sequence	AUGUSTUS	intron	3235179	3236745	1	+	.	ID=g9789.t1.intron1;Parent=g9789.t1;
JASKUP010000038.1_Trichopoda_pennipes_isolate_NS2899_ptg000038l,_whole_genome_shotgun_sequence	AUGUSTUS	CDS	3236746	3236804	1	+	1	ID=g9789.t1.CDS2;Parent=g9789.t1;
JASKUP010000038.1_Trichopoda_pennipes_isolate_NS2899_ptg000038l,_whole_genome_shotgun_sequence	AUGUSTUS	exon	3236746	3236804	.	+	.	ID=g9789.t1.exon2;Parent=g9789.t1;
JASKUP010000038.1_Trichopoda_pennipes_isolate_NS2899_ptg000038l,_whole_genome_shotgun_sequence	AUGUSTUS	intron	3236805	3237019	1	+	.	ID=g9789.t1.intron2;Parent=g9789.t1;
JASKUP010000038.1_Trichopoda_pennipes_isolate_NS2899_ptg000038l,_whole_genome_shotgun_sequence	AUGUSTUS	CDS	3237020	3237144	1	+	2	ID=g9789.t1.CDS3;Parent=g9789.t1;
JASKUP010000038.1_Trichopoda_pennipes_isolate_NS2899_ptg000038l,_whole_genome_shotgun_sequence	AUGUSTUS	exon	3237020	3237144	.	+	.	ID=g9789.t1.exon3;Parent=g9789.t1;
JASKUP010000038.1_Trichopoda_pennipes_isolate_NS2899_ptg000038l,_whole_genome_shotgun_sequence	AUGUSTUS	intron	3237145	3245163	1	+	.	ID=g9789.t1.intron3;Parent=g9789.t1;
JASKUP010000038.1_Trichopoda_pennipes_isolate_NS2899_ptg000038l,_whole_genome_shotgun_sequence	AUGUSTUS	CDS	3245164	3245305	1	+	0	ID=g9789.t1.CDS4;Parent=g9789.t1;
JASKUP010000038.1_Trichopoda_pennipes_isolate_NS2899_ptg000038l,_whole_genome_shotgun_sequence	AUGUSTUS	exon	3245164	3245305	.	+	.	ID=g9789.t1.exon4;Parent=g9789.t1;
JASKUP010000038.1_Trichopoda_pennipes_isolate_NS2899_ptg000038l,_whole_genome_shotgun_sequence	AUGUSTUS	intron	3245306	3245360	1	+	.	ID=g9789.t1.intron4;Parent=g9789.t1;
JASKUP010000038.1_Trichopoda_pennipes_isolate_NS2899_ptg000038l,_whole_genome_shotgun_sequence	AUGUSTUS	CDS	3245361	3245737	1	+	2	ID=g9789.t1.CDS5;Parent=g9789.t1;
JASKUP010000038.1_Trichopoda_pennipes_isolate_NS2899_ptg000038l,_whole_genome_shotgun_sequence	AUGUSTUS	exon	3245361	3245737	.	+	.	ID=g9789.t1.exon5;Parent=g9789.t1;
JASKUP010000038.1_Trichopoda_pennipes_isolate_NS2899_ptg000038l,_whole_genome_shotgun_sequence	AUGUSTUS	intron	3245738	3245807	1	+	.	ID=g9789.t1.intron5;Parent=g9789.t1;
JASKUP010000038.1_Trichopoda_pennipes_isolate_NS2899_ptg000038l,_whole_genome_shotgun_sequence	AUGUSTUS	CDS	3245808	3245963	1	+	0	ID=g9789.t1.CDS6;Parent=g9789.t1;
JASKUP010000038.1_Trichopoda_pennipes_isolate_NS2899_ptg000038l,_whole_genome_shotgun_sequence	AUGUSTUS	exon	3245808	3245963	.	+	.	ID=g9789.t1.exon6;Parent=g9789.t1;
JASKUP010000038.1_Trichopoda_pennipes_isolate_NS2899_ptg000038l,_whole_genome_shotgun_sequence	AUGUSTUS	intron	3245964	3246059	1	+	.	ID=g9789.t1.intron6;Parent=g9789.t1;
JASKUP010000038.1_Trichopoda_pennipes_isolate_NS2899_ptg000038l,_whole_genome_shotgun_sequence	AUGUSTUS	CDS	3246060	3246212	1	+	0	ID=g9789.t1.CDS7;Parent=g9789.t1;
JASKUP010000038.1_Trichopoda_pennipes_isolate_NS2899_ptg000038l,_whole_genome_shotgun_sequence	AUGUSTUS	exon	3246060	3246212	.	+	.	ID=g9789.t1.exon7;Parent=g9789.t1;
JASKUP010000038.1_Trichopoda_pennipes_isolate_NS2899_ptg000038l,_whole_genome_shotgun_sequence	AUGUSTUS	stop_codon	3246210	3246212	.	+	0	ID=g9789.t1.stop1;Parent=g9789.t1;
JASKUP010000038.1_Trichopoda_pennipes_isolate_NS2899_ptg000038l,_whole_genome_shotgun_sequence	AUGUSTUS	gene	3260268	3261814	.	+	.	ID=g9790;
JASKUP010000038.1_Trichopoda_pennipes_isolate_NS2899_ptg000038l,_whole_genome_shotgun_sequence	AUGUSTUS	mRNA	3260268	3261814	0.9	+	.	ID=g9790.t1;Parent=g9790;
JASKUP010000038.1_Trichopoda_pennipes_isolate_NS2899_ptg000038l,_whole_genome_shotgun_sequence	AUGUSTUS	start_codon	3260268	3260270	.	+	0	ID=g9790.t1.start1;Parent=g9790.t1;
JASKUP010000038.1_Trichopoda_pennipes_isolate_NS2899_ptg000038l,_whole_genome_shotgun_sequence	AUGUSTUS	CDS	3260268	3260624	0.99	+	0	ID=g9790.t1.CDS1;Parent=g9790.t1;
JASKUP010000038.1_Trichopoda_pennipes_isolate_NS2899_ptg000038l,_whole_genome_shotgun_sequence	AUGUSTUS	exon	3260268	3260624	.	+	.	ID=g9790.t1.exon1;Parent=g9790.t1;
JASKUP010000038.1_Trichopoda_pennipes_isolate_NS2899_ptg000038l,_whole_genome_shotgun_sequence	AUGUSTUS	intron	3260625	3261769	0.9	+	.	ID=g9790.t1.intron1;Parent=g9790.t1;
JASKUP010000038.1_Trichopoda_pennipes_isolate_NS2899_ptg000038l,_whole_genome_shotgun_sequence	AUGUSTUS	CDS	3261770	3261814	1	+	0	ID=g9790.t1.CDS2;Parent=g9790.t1;
JASKUP010000038.1_Trichopoda_pennipes_isolate_NS2899_ptg000038l,_whole_genome_shotgun_sequence	AUGUSTUS	exon	3261770	3261814	.	+	.	ID=g9790.t1.exon2;Parent=g9790.t1;
JASKUP010000038.1_Trichopoda_pennipes_isolate_NS2899_ptg000038l,_whole_genome_shotgun_sequence	AUGUSTUS	stop_codon	3261812	3261814	.	+	0	ID=g9790.t1.stop1;Parent=g9790.t1;
JASKUP010000038.1_Trichopoda_pennipes_isolate_NS2899_ptg000038l,_whole_genome_shotgun_sequence	AUGUSTUS	gene	3261916	3262913	.	-	.	ID=g9791;
JASKUP010000038.1_Trichopoda_pennipes_isolate_NS2899_ptg000038l,_whole_genome_shotgun_sequence	AUGUSTUS	mRNA	3261916	3262913	0.94	-	.	ID=g9791.t1;Parent=g9791;
JASKUP010000038.1_Trichopoda_pennipes_isolate_NS2899_ptg000038l,_whole_genome_shotgun_sequence	AUGUSTUS	stop_codon	3261916	3261918	.	-	0	ID=g9791.t1.stop1;Parent=g9791.t1;
JASKUP010000038.1_Trichopoda_pennipes_isolate_NS2899_ptg000038l,_whole_genome_shotgun_sequence	AUGUSTUS	CDS	3261916	3262173	0.95	-	0	ID=g9791.t1.CDS1;Parent=g9791.t1;
JASKUP010000038.1_Trichopoda_pennipes_isolate_NS2899_ptg000038l,_whole_genome_shotgun_sequence	AUGUSTUS	exon	3261916	3262173	.	-	.	ID=g9791.t1.exon1;Parent=g9791.t1;
JASKUP010000038.1_Trichopoda_pennipes_isolate_NS2899_ptg000038l,_whole_genome_shotgun_sequence	AUGUSTUS	intron	3262174	3262802	0.94	-	.	ID=g9791.t1.intron1;Parent=g9791.t1;
JASKUP010000038.1_Trichopoda_pennipes_isolate_NS2899_ptg000038l,_whole_genome_shotgun_sequence	AUGUSTUS	CDS	3262803	3262913	0.94	-	0	ID=g9791.t1.CDS2;Parent=g9791.t1;
JASKUP010000038.1_Trichopoda_pennipes_isolate_NS2899_ptg000038l,_whole_genome_shotgun_sequence	AUGUSTUS	exon	3262803	3262913	.	-	.	ID=g9791.t1.exon2;Parent=g9791.t1;
JASKUP010000038.1_Trichopoda_pennipes_isolate_NS2899_ptg000038l,_whole_genome_shotgun_sequence	AUGUSTUS	start_codon	3262911	3262913	.	-	0	ID=g9791.t1.start1;Parent=g9791.t1;
JASKUP010000038.1_Trichopoda_pennipes_isolate_NS2899_ptg000038l,_whole_genome_shotgun_sequence	AUGUSTUS	gene	3262022	3263715	.	+	.	ID=g9792;
JASKUP010000038.1_Trichopoda_pennipes_isolate_NS2899_ptg000038l,_whole_genome_shotgun_sequence	AUGUSTUS	mRNA	3262280	3263715	0.31	+	.	ID=g9792.t1;Parent=g9792;
JASKUP010000038.1_Trichopoda_pennipes_isolate_NS2899_ptg000038l,_whole_genome_shotgun_sequence	AUGUSTUS	start_codon	3262280	3262282	.	+	0	ID=g9792.t1.start1;Parent=g9792.t1;
JASKUP010000038.1_Trichopoda_pennipes_isolate_NS2899_ptg000038l,_whole_genome_shotgun_sequence	AUGUSTUS	CDS	3262280	3262346	0.31	+	0	ID=g9792.t1.CDS1;Parent=g9792.t1;
JASKUP010000038.1_Trichopoda_pennipes_isolate_NS2899_ptg000038l,_whole_genome_shotgun_sequence	AUGUSTUS	exon	3262280	3262346	.	+	.	ID=g9792.t1.exon1;Parent=g9792.t1;
JASKUP010000038.1_Trichopoda_pennipes_isolate_NS2899_ptg000038l,_whole_genome_shotgun_sequence	AUGUSTUS	intron	3262347	3263104	0.31	+	.	ID=g9792.t1.intron1;Parent=g9792.t1;
JASKUP010000038.1_Trichopoda_pennipes_isolate_NS2899_ptg000038l,_whole_genome_shotgun_sequence	AUGUSTUS	CDS	3263105	3263715	0.46	+	2	ID=g9792.t1.CDS2;Parent=g9792.t1;
JASKUP010000038.1_Trichopoda_pennipes_isolate_NS2899_ptg000038l,_whole_genome_shotgun_sequence	AUGUSTUS	exon	3263105	3263715	.	+	.	ID=g9792.t1.exon2;Parent=g9792.t1;
JASKUP010000038.1_Trichopoda_pennipes_isolate_NS2899_ptg000038l,_whole_genome_shotgun_sequence	AUGUSTUS	stop_codon	3263713	3263715	.	+	0	ID=g9792.t1.stop1;Parent=g9792.t1;
JASKUP010000038.1_Trichopoda_pennipes_isolate_NS2899_ptg000038l,_whole_genome_shotgun_sequence	AUGUSTUS	mRNA	3262022	3263715	0.12	+	.	ID=g9792.t2;Parent=g9792;
JASKUP010000038.1_Trichopoda_pennipes_isolate_NS2899_ptg000038l,_whole_genome_shotgun_sequence	AUGUSTUS	start_codon	3262022	3262024	.	+	0	ID=g9792.t2.start1;Parent=g9792.t2;
JASKUP010000038.1_Trichopoda_pennipes_isolate_NS2899_ptg000038l,_whole_genome_shotgun_sequence	AUGUSTUS	CDS	3262022	3262133	0.12	+	0	ID=g9792.t2.CDS1;Parent=g9792.t2;
JASKUP010000038.1_Trichopoda_pennipes_isolate_NS2899_ptg000038l,_whole_genome_shotgun_sequence	AUGUSTUS	exon	3262022	3262133	.	+	.	ID=g9792.t2.exon1;Parent=g9792.t2;
JASKUP010000038.1_Trichopoda_pennipes_isolate_NS2899_ptg000038l,_whole_genome_shotgun_sequence	AUGUSTUS	intron	3262134	3263104	0.28	+	.	ID=g9792.t2.intron1;Parent=g9792.t2;
JASKUP010000038.1_Trichopoda_pennipes_isolate_NS2899_ptg000038l,_whole_genome_shotgun_sequence	AUGUSTUS	CDS	3263105	3263715	0.9	+	2	ID=g9792.t2.CDS2;Parent=g9792.t2;
JASKUP010000038.1_Trichopoda_pennipes_isolate_NS2899_ptg000038l,_whole_genome_shotgun_sequence	AUGUSTUS	exon	3263105	3263715	.	+	.	ID=g9792.t2.exon2;Parent=g9792.t2;
JASKUP010000038.1_Trichopoda_pennipes_isolate_NS2899_ptg000038l,_whole_genome_shotgun_sequence	AUGUSTUS	stop_codon	3263713	3263715	.	+	0	ID=g9792.t2.stop1;Parent=g9792.t2;
JASKUP010000038.1_Trichopoda_pennipes_isolate_NS2899_ptg000038l,_whole_genome_shotgun_sequence	AUGUSTUS	gene	3263334	3263859	.	-	.	ID=g9793;
JASKUP010000038.1_Trichopoda_pennipes_isolate_NS2899_ptg000038l,_whole_genome_shotgun_sequence	AUGUSTUS	mRNA	3263334	3263859	0.76	-	.	ID=g9793.t1;Parent=g9793;
JASKUP010000038.1_Trichopoda_pennipes_isolate_NS2899_ptg000038l,_whole_genome_shotgun_sequence	AUGUSTUS	stop_codon	3263334	3263336	.	-	0	ID=g9793.t1.stop1;Parent=g9793.t1;
JASKUP010000038.1_Trichopoda_pennipes_isolate_NS2899_ptg000038l,_whole_genome_shotgun_sequence	AUGUSTUS	CDS	3263334	3263732	0.98	-	0	ID=g9793.t1.CDS1;Parent=g9793.t1;
JASKUP010000038.1_Trichopoda_pennipes_isolate_NS2899_ptg000038l,_whole_genome_shotgun_sequence	AUGUSTUS	exon	3263334	3263732	.	-	.	ID=g9793.t1.exon1;Parent=g9793.t1;
JASKUP010000038.1_Trichopoda_pennipes_isolate_NS2899_ptg000038l,_whole_genome_shotgun_sequence	AUGUSTUS	intron	3263733	3263805	0.87	-	.	ID=g9793.t1.intron1;Parent=g9793.t1;
JASKUP010000038.1_Trichopoda_pennipes_isolate_NS2899_ptg000038l,_whole_genome_shotgun_sequence	AUGUSTUS	CDS	3263806	3263859	0.76	-	0	ID=g9793.t1.CDS2;Parent=g9793.t1;
JASKUP010000038.1_Trichopoda_pennipes_isolate_NS2899_ptg000038l,_whole_genome_shotgun_sequence	AUGUSTUS	exon	3263806	3263859	.	-	.	ID=g9793.t1.exon2;Parent=g9793.t1;
JASKUP010000038.1_Trichopoda_pennipes_isolate_NS2899_ptg000038l,_whole_genome_shotgun_sequence	AUGUSTUS	start_codon	3263857	3263859	.	-	0	ID=g9793.t1.start1;Parent=g9793.t1;
JASKUP010000038.1_Trichopoda_pennipes_isolate_NS2899_ptg000038l,_whole_genome_shotgun_sequence	AUGUSTUS	gene	3264466	3291916	.	+	.	ID=g9794;
JASKUP010000038.1_Trichopoda_pennipes_isolate_NS2899_ptg000038l,_whole_genome_shotgun_sequence	AUGUSTUS	mRNA	3264466	3291916	0.53	+	.	ID=g9794.t1;Parent=g9794;
JASKUP010000038.1_Trichopoda_pennipes_isolate_NS2899_ptg000038l,_whole_genome_shotgun_sequence	AUGUSTUS	start_codon	3264466	3264468	.	+	0	ID=g9794.t1.start1;Parent=g9794.t1;
JASKUP010000038.1_Trichopoda_pennipes_isolate_NS2899_ptg000038l,_whole_genome_shotgun_sequence	AUGUSTUS	CDS	3264466	3264573	0.93	+	0	ID=g9794.t1.CDS1;Parent=g9794.t1;
JASKUP010000038.1_Trichopoda_pennipes_isolate_NS2899_ptg000038l,_whole_genome_shotgun_sequence	AUGUSTUS	exon	3264466	3264573	.	+	.	ID=g9794.t1.exon1;Parent=g9794.t1;
JASKUP010000038.1_Trichopoda_pennipes_isolate_NS2899_ptg000038l,_whole_genome_shotgun_sequence	AUGUSTUS	intron	3264574	3289845	0.58	+	.	ID=g9794.t1.intron1;Parent=g9794.t1;
JASKUP010000038.1_Trichopoda_pennipes_isolate_NS2899_ptg000038l,_whole_genome_shotgun_sequence	AUGUSTUS	CDS	3289846	3290799	0.59	+	0	ID=g9794.t1.CDS2;Parent=g9794.t1;
JASKUP010000038.1_Trichopoda_pennipes_isolate_NS2899_ptg000038l,_whole_genome_shotgun_sequence	AUGUSTUS	exon	3289846	3290799	.	+	.	ID=g9794.t1.exon2;Parent=g9794.t1;
JASKUP010000038.1_Trichopoda_pennipes_isolate_NS2899_ptg000038l,_whole_genome_shotgun_sequence	AUGUSTUS	intron	3290800	3291820	0.88	+	.	ID=g9794.t1.intron2;Parent=g9794.t1;
JASKUP010000038.1_Trichopoda_pennipes_isolate_NS2899_ptg000038l,_whole_genome_shotgun_sequence	AUGUSTUS	CDS	3291821	3291916	0.88	+	0	ID=g9794.t1.CDS3;Parent=g9794.t1;
JASKUP010000038.1_Trichopoda_pennipes_isolate_NS2899_ptg000038l,_whole_genome_shotgun_sequence	AUGUSTUS	exon	3291821	3291916	.	+	.	ID=g9794.t1.exon3;Parent=g9794.t1;
JASKUP010000038.1_Trichopoda_pennipes_isolate_NS2899_ptg000038l,_whole_genome_shotgun_sequence	AUGUSTUS	stop_codon	3291914	3291916	.	+	0	ID=g9794.t1.stop1;Parent=g9794.t1;
JASKUP010000038.1_Trichopoda_pennipes_isolate_NS2899_ptg000038l,_whole_genome_shotgun_sequence	AUGUSTUS	gene	3559702	3560199	.	+	.	ID=g9795;
JASKUP010000038.1_Trichopoda_pennipes_isolate_NS2899_ptg000038l,_whole_genome_shotgun_sequence	AUGUSTUS	mRNA	3559702	3560199	0.28	+	.	ID=g9795.t1;Parent=g9795;
JASKUP010000038.1_Trichopoda_pennipes_isolate_NS2899_ptg000038l,_whole_genome_shotgun_sequence	AUGUSTUS	start_codon	3559702	3559704	.	+	0	ID=g9795.t1.start1;Parent=g9795.t1;
JASKUP010000038.1_Trichopoda_pennipes_isolate_NS2899_ptg000038l,_whole_genome_shotgun_sequence	AUGUSTUS	CDS	3559702	3560199	0.28	+	0	ID=g9795.t1.CDS1;Parent=g9795.t1;
JASKUP010000038.1_Trichopoda_pennipes_isolate_NS2899_ptg000038l,_whole_genome_shotgun_sequence	AUGUSTUS	exon	3559702	3560199	.	+	.	ID=g9795.t1.exon1;Parent=g9795.t1;
JASKUP010000038.1_Trichopoda_pennipes_isolate_NS2899_ptg000038l,_whole_genome_shotgun_sequence	AUGUSTUS	stop_codon	3560197	3560199	.	+	0	ID=g9795.t1.stop1;Parent=g9795.t1;
JASKUP010000038.1_Trichopoda_pennipes_isolate_NS2899_ptg000038l,_whole_genome_shotgun_sequence	AUGUSTUS	gene	3560728	3561072	.	+	.	ID=g9796;
JASKUP010000038.1_Trichopoda_pennipes_isolate_NS2899_ptg000038l,_whole_genome_shotgun_sequence	AUGUSTUS	mRNA	3560728	3561072	0.34	+	.	ID=g9796.t1;Parent=g9796;
JASKUP010000038.1_Trichopoda_pennipes_isolate_NS2899_ptg000038l,_whole_genome_shotgun_sequence	AUGUSTUS	start_codon	3560728	3560730	.	+	0	ID=g9796.t1.start1;Parent=g9796.t1;
JASKUP010000038.1_Trichopoda_pennipes_isolate_NS2899_ptg000038l,_whole_genome_shotgun_sequence	AUGUSTUS	CDS	3560728	3561072	0.34	+	0	ID=g9796.t1.CDS1;Parent=g9796.t1;
JASKUP010000038.1_Trichopoda_pennipes_isolate_NS2899_ptg000038l,_whole_genome_shotgun_sequence	AUGUSTUS	exon	3560728	3561072	.	+	.	ID=g9796.t1.exon1;Parent=g9796.t1;
JASKUP010000038.1_Trichopoda_pennipes_isolate_NS2899_ptg000038l,_whole_genome_shotgun_sequence	AUGUSTUS	stop_codon	3561070	3561072	.	+	0	ID=g9796.t1.stop1;Parent=g9796.t1;
JASKUP010000038.1_Trichopoda_pennipes_isolate_NS2899_ptg000038l,_whole_genome_shotgun_sequence	AUGUSTUS	gene	3577284	3578553	.	+	.	ID=g9797;
JASKUP010000038.1_Trichopoda_pennipes_isolate_NS2899_ptg000038l,_whole_genome_shotgun_sequence	AUGUSTUS	mRNA	3577284	3578553	0.59	+	.	ID=g9797.t1;Parent=g9797;
JASKUP010000038.1_Trichopoda_pennipes_isolate_NS2899_ptg000038l,_whole_genome_shotgun_sequence	AUGUSTUS	CDS	3577284	3577286	0.64	+	0	ID=g9797.t1.CDS1;Parent=g9797.t1;
JASKUP010000038.1_Trichopoda_pennipes_isolate_NS2899_ptg000038l,_whole_genome_shotgun_sequence	AUGUSTUS	exon	3577284	3577286	.	+	.	ID=g9797.t1.exon1;Parent=g9797.t1;
JASKUP010000038.1_Trichopoda_pennipes_isolate_NS2899_ptg000038l,_whole_genome_shotgun_sequence	AUGUSTUS	start_codon	3577284	3577286	.	+	0	ID=g9797.t1.start1;Parent=g9797.t1;
JASKUP010000038.1_Trichopoda_pennipes_isolate_NS2899_ptg000038l,_whole_genome_shotgun_sequence	AUGUSTUS	intron	3577287	3578172	0.64	+	.	ID=g9797.t1.intron1;Parent=g9797.t1;
JASKUP010000038.1_Trichopoda_pennipes_isolate_NS2899_ptg000038l,_whole_genome_shotgun_sequence	AUGUSTUS	CDS	3578173	3578553	0.93	+	0	ID=g9797.t1.CDS2;Parent=g9797.t1;
JASKUP010000038.1_Trichopoda_pennipes_isolate_NS2899_ptg000038l,_whole_genome_shotgun_sequence	AUGUSTUS	exon	3578173	3578553	.	+	.	ID=g9797.t1.exon2;Parent=g9797.t1;
JASKUP010000038.1_Trichopoda_pennipes_isolate_NS2899_ptg000038l,_whole_genome_shotgun_sequence	AUGUSTUS	stop_codon	3578551	3578553	.	+	0	ID=g9797.t1.stop1;Parent=g9797.t1;
JASKUP010000038.1_Trichopoda_pennipes_isolate_NS2899_ptg000038l,_whole_genome_shotgun_sequence	AUGUSTUS	gene	3593099	3595243	.	-	.	ID=g9798;
JASKUP010000038.1_Trichopoda_pennipes_isolate_NS2899_ptg000038l,_whole_genome_shotgun_sequence	AUGUSTUS	mRNA	3593099	3595243	0.69	-	.	ID=g9798.t1;Parent=g9798;
JASKUP010000038.1_Trichopoda_pennipes_isolate_NS2899_ptg000038l,_whole_genome_shotgun_sequence	AUGUSTUS	stop_codon	3593099	3593101	.	-	0	ID=g9798.t1.stop1;Parent=g9798.t1;
JASKUP010000038.1_Trichopoda_pennipes_isolate_NS2899_ptg000038l,_whole_genome_shotgun_sequence	AUGUSTUS	CDS	3593099	3593370	0.99	-	2	ID=g9798.t1.CDS1;Parent=g9798.t1;
JASKUP010000038.1_Trichopoda_pennipes_isolate_NS2899_ptg000038l,_whole_genome_shotgun_sequence	AUGUSTUS	exon	3593099	3593370	.	-	.	ID=g9798.t1.exon1;Parent=g9798.t1;
JASKUP010000038.1_Trichopoda_pennipes_isolate_NS2899_ptg000038l,_whole_genome_shotgun_sequence	AUGUSTUS	intron	3593371	3595215	0.71	-	.	ID=g9798.t1.intron1;Parent=g9798.t1;
JASKUP010000038.1_Trichopoda_pennipes_isolate_NS2899_ptg000038l,_whole_genome_shotgun_sequence	AUGUSTUS	CDS	3595216	3595243	0.7	-	0	ID=g9798.t1.CDS2;Parent=g9798.t1;
JASKUP010000038.1_Trichopoda_pennipes_isolate_NS2899_ptg000038l,_whole_genome_shotgun_sequence	AUGUSTUS	exon	3595216	3595243	.	-	.	ID=g9798.t1.exon2;Parent=g9798.t1;
JASKUP010000038.1_Trichopoda_pennipes_isolate_NS2899_ptg000038l,_whole_genome_shotgun_sequence	AUGUSTUS	start_codon	3595241	3595243	.	-	0	ID=g9798.t1.start1;Parent=g9798.t1;
JASKUP010000038.1_Trichopoda_pennipes_isolate_NS2899_ptg000038l,_whole_genome_shotgun_sequence	AUGUSTUS	gene	3711193	3713640	.	-	.	ID=g9799;
JASKUP010000038.1_Trichopoda_pennipes_isolate_NS2899_ptg000038l,_whole_genome_shotgun_sequence	AUGUSTUS	mRNA	3711193	3713640	0.22	-	.	ID=g9799.t1;Parent=g9799;
JASKUP010000038.1_Trichopoda_pennipes_isolate_NS2899_ptg000038l,_whole_genome_shotgun_sequence	AUGUSTUS	stop_codon	3711193	3711195	.	-	0	ID=g9799.t1.stop1;Parent=g9799.t1;
JASKUP010000038.1_Trichopoda_pennipes_isolate_NS2899_ptg000038l,_whole_genome_shotgun_sequence	AUGUSTUS	CDS	3711193	3711264	1	-	0	ID=g9799.t1.CDS1;Parent=g9799.t1;
JASKUP010000038.1_Trichopoda_pennipes_isolate_NS2899_ptg000038l,_whole_genome_shotgun_sequence	AUGUSTUS	exon	3711193	3711264	.	-	.	ID=g9799.t1.exon1;Parent=g9799.t1;
JASKUP010000038.1_Trichopoda_pennipes_isolate_NS2899_ptg000038l,_whole_genome_shotgun_sequence	AUGUSTUS	intron	3711265	3711326	1	-	.	ID=g9799.t1.intron1;Parent=g9799.t1;
JASKUP010000038.1_Trichopoda_pennipes_isolate_NS2899_ptg000038l,_whole_genome_shotgun_sequence	AUGUSTUS	CDS	3711327	3711488	1	-	0	ID=g9799.t1.CDS2;Parent=g9799.t1;
JASKUP010000038.1_Trichopoda_pennipes_isolate_NS2899_ptg000038l,_whole_genome_shotgun_sequence	AUGUSTUS	exon	3711327	3711488	.	-	.	ID=g9799.t1.exon2;Parent=g9799.t1;
JASKUP010000038.1_Trichopoda_pennipes_isolate_NS2899_ptg000038l,_whole_genome_shotgun_sequence	AUGUSTUS	intron	3711489	3711570	0.61	-	.	ID=g9799.t1.intron2;Parent=g9799.t1;
JASKUP010000038.1_Trichopoda_pennipes_isolate_NS2899_ptg000038l,_whole_genome_shotgun_sequence	AUGUSTUS	CDS	3711571	3712778	0.22	-	2	ID=g9799.t1.CDS3;Parent=g9799.t1;
JASKUP010000038.1_Trichopoda_pennipes_isolate_NS2899_ptg000038l,_whole_genome_shotgun_sequence	AUGUSTUS	exon	3711571	3712778	.	-	.	ID=g9799.t1.exon3;Parent=g9799.t1;
JASKUP010000038.1_Trichopoda_pennipes_isolate_NS2899_ptg000038l,_whole_genome_shotgun_sequence	AUGUSTUS	intron	3712779	3712839	0.43	-	.	ID=g9799.t1.intron3;Parent=g9799.t1;
JASKUP010000038.1_Trichopoda_pennipes_isolate_NS2899_ptg000038l,_whole_genome_shotgun_sequence	AUGUSTUS	CDS	3712840	3713001	0.5	-	2	ID=g9799.t1.CDS4;Parent=g9799.t1;
JASKUP010000038.1_Trichopoda_pennipes_isolate_NS2899_ptg000038l,_whole_genome_shotgun_sequence	AUGUSTUS	exon	3712840	3713001	.	-	.	ID=g9799.t1.exon4;Parent=g9799.t1;
JASKUP010000038.1_Trichopoda_pennipes_isolate_NS2899_ptg000038l,_whole_genome_shotgun_sequence	AUGUSTUS	intron	3713002	3713099	1	-	.	ID=g9799.t1.intron4;Parent=g9799.t1;
JASKUP010000038.1_Trichopoda_pennipes_isolate_NS2899_ptg000038l,_whole_genome_shotgun_sequence	AUGUSTUS	CDS	3713100	3713640	1	-	0	ID=g9799.t1.CDS5;Parent=g9799.t1;
JASKUP010000038.1_Trichopoda_pennipes_isolate_NS2899_ptg000038l,_whole_genome_shotgun_sequence	AUGUSTUS	exon	3713100	3713640	.	-	.	ID=g9799.t1.exon5;Parent=g9799.t1;
JASKUP010000038.1_Trichopoda_pennipes_isolate_NS2899_ptg000038l,_whole_genome_shotgun_sequence	AUGUSTUS	start_codon	3713638	3713640	.	-	0	ID=g9799.t1.start1;Parent=g9799.t1;
JASKUP010000038.1_Trichopoda_pennipes_isolate_NS2899_ptg000038l,_whole_genome_shotgun_sequence	AUGUSTUS	gene	3782475	3794484	.	+	.	ID=g9800;
JASKUP010000038.1_Trichopoda_pennipes_isolate_NS2899_ptg000038l,_whole_genome_shotgun_sequence	AUGUSTUS	mRNA	3782475	3794484	1	+	.	ID=g9800.t1;Parent=g9800;
JASKUP010000038.1_Trichopoda_pennipes_isolate_NS2899_ptg000038l,_whole_genome_shotgun_sequence	AUGUSTUS	start_codon	3782475	3782477	.	+	0	ID=g9800.t1.start1;Parent=g9800.t1;
JASKUP010000038.1_Trichopoda_pennipes_isolate_NS2899_ptg000038l,_whole_genome_shotgun_sequence	AUGUSTUS	CDS	3782475	3782596	1	+	0	ID=g9800.t1.CDS1;Parent=g9800.t1;
JASKUP010000038.1_Trichopoda_pennipes_isolate_NS2899_ptg000038l,_whole_genome_shotgun_sequence	AUGUSTUS	exon	3782475	3782596	.	+	.	ID=g9800.t1.exon1;Parent=g9800.t1;
JASKUP010000038.1_Trichopoda_pennipes_isolate_NS2899_ptg000038l,_whole_genome_shotgun_sequence	AUGUSTUS	intron	3782597	3788328	1	+	.	ID=g9800.t1.intron1;Parent=g9800.t1;
JASKUP010000038.1_Trichopoda_pennipes_isolate_NS2899_ptg000038l,_whole_genome_shotgun_sequence	AUGUSTUS	CDS	3788329	3788387	1	+	1	ID=g9800.t1.CDS2;Parent=g9800.t1;
JASKUP010000038.1_Trichopoda_pennipes_isolate_NS2899_ptg000038l,_whole_genome_shotgun_sequence	AUGUSTUS	exon	3788329	3788387	.	+	.	ID=g9800.t1.exon2;Parent=g9800.t1;
JASKUP010000038.1_Trichopoda_pennipes_isolate_NS2899_ptg000038l,_whole_genome_shotgun_sequence	AUGUSTUS	intron	3788388	3794335	1	+	.	ID=g9800.t1.intron2;Parent=g9800.t1;
JASKUP010000038.1_Trichopoda_pennipes_isolate_NS2899_ptg000038l,_whole_genome_shotgun_sequence	AUGUSTUS	CDS	3794336	3794484	1	+	2	ID=g9800.t1.CDS3;Parent=g9800.t1;
JASKUP010000038.1_Trichopoda_pennipes_isolate_NS2899_ptg000038l,_whole_genome_shotgun_sequence	AUGUSTUS	exon	3794336	3794484	.	+	.	ID=g9800.t1.exon3;Parent=g9800.t1;
JASKUP010000038.1_Trichopoda_pennipes_isolate_NS2899_ptg000038l,_whole_genome_shotgun_sequence	AUGUSTUS	stop_codon	3794482	3794484	.	+	0	ID=g9800.t1.stop1;Parent=g9800.t1;
JASKUP010000038.1_Trichopoda_pennipes_isolate_NS2899_ptg000038l,_whole_genome_shotgun_sequence	AUGUSTUS	gene	3811863	3818059	.	+	.	ID=g9801;
JASKUP010000038.1_Trichopoda_pennipes_isolate_NS2899_ptg000038l,_whole_genome_shotgun_sequence	AUGUSTUS	mRNA	3811863	3818059	1	+	.	ID=g9801.t1;Parent=g9801;
JASKUP010000038.1_Trichopoda_pennipes_isolate_NS2899_ptg000038l,_whole_genome_shotgun_sequence	AUGUSTUS	start_codon	3811863	3811865	.	+	0	ID=g9801.t1.start1;Parent=g9801.t1;
JASKUP010000038.1_Trichopoda_pennipes_isolate_NS2899_ptg000038l,_whole_genome_shotgun_sequence	AUGUSTUS	CDS	3811863	3811929	1	+	0	ID=g9801.t1.CDS1;Parent=g9801.t1;
JASKUP010000038.1_Trichopoda_pennipes_isolate_NS2899_ptg000038l,_whole_genome_shotgun_sequence	AUGUSTUS	exon	3811863	3811929	.	+	.	ID=g9801.t1.exon1;Parent=g9801.t1;
JASKUP010000038.1_Trichopoda_pennipes_isolate_NS2899_ptg000038l,_whole_genome_shotgun_sequence	AUGUSTUS	intron	3811930	3811999	1	+	.	ID=g9801.t1.intron1;Parent=g9801.t1;
JASKUP010000038.1_Trichopoda_pennipes_isolate_NS2899_ptg000038l,_whole_genome_shotgun_sequence	AUGUSTUS	CDS	3812000	3812373	1	+	2	ID=g9801.t1.CDS2;Parent=g9801.t1;
JASKUP010000038.1_Trichopoda_pennipes_isolate_NS2899_ptg000038l,_whole_genome_shotgun_sequence	AUGUSTUS	exon	3812000	3812373	.	+	.	ID=g9801.t1.exon2;Parent=g9801.t1;
JASKUP010000038.1_Trichopoda_pennipes_isolate_NS2899_ptg000038l,_whole_genome_shotgun_sequence	AUGUSTUS	intron	3812374	3817392	1	+	.	ID=g9801.t1.intron2;Parent=g9801.t1;
JASKUP010000038.1_Trichopoda_pennipes_isolate_NS2899_ptg000038l,_whole_genome_shotgun_sequence	AUGUSTUS	CDS	3817393	3817557	1	+	0	ID=g9801.t1.CDS3;Parent=g9801.t1;
JASKUP010000038.1_Trichopoda_pennipes_isolate_NS2899_ptg000038l,_whole_genome_shotgun_sequence	AUGUSTUS	exon	3817393	3817557	.	+	.	ID=g9801.t1.exon3;Parent=g9801.t1;
JASKUP010000038.1_Trichopoda_pennipes_isolate_NS2899_ptg000038l,_whole_genome_shotgun_sequence	AUGUSTUS	intron	3817558	3817897	1	+	.	ID=g9801.t1.intron3;Parent=g9801.t1;
JASKUP010000038.1_Trichopoda_pennipes_isolate_NS2899_ptg000038l,_whole_genome_shotgun_sequence	AUGUSTUS	CDS	3817898	3818059	1	+	0	ID=g9801.t1.CDS4;Parent=g9801.t1;
JASKUP010000038.1_Trichopoda_pennipes_isolate_NS2899_ptg000038l,_whole_genome_shotgun_sequence	AUGUSTUS	exon	3817898	3818059	.	+	.	ID=g9801.t1.exon4;Parent=g9801.t1;
JASKUP010000038.1_Trichopoda_pennipes_isolate_NS2899_ptg000038l,_whole_genome_shotgun_sequence	AUGUSTUS	stop_codon	3818057	3818059	.	+	0	ID=g9801.t1.stop1;Parent=g9801.t1;
JASKUP010000038.1_Trichopoda_pennipes_isolate_NS2899_ptg000038l,_whole_genome_shotgun_sequence	AUGUSTUS	gene	3840713	3841166	.	+	.	ID=g9802;
JASKUP010000038.1_Trichopoda_pennipes_isolate_NS2899_ptg000038l,_whole_genome_shotgun_sequence	AUGUSTUS	mRNA	3840713	3841166	1	+	.	ID=g9802.t1;Parent=g9802;
JASKUP010000038.1_Trichopoda_pennipes_isolate_NS2899_ptg000038l,_whole_genome_shotgun_sequence	AUGUSTUS	CDS	3840713	3840715	1	+	0	ID=g9802.t1.CDS1;Parent=g9802.t1;
JASKUP010000038.1_Trichopoda_pennipes_isolate_NS2899_ptg000038l,_whole_genome_shotgun_sequence	AUGUSTUS	exon	3840713	3840715	.	+	.	ID=g9802.t1.exon1;Parent=g9802.t1;
JASKUP010000038.1_Trichopoda_pennipes_isolate_NS2899_ptg000038l,_whole_genome_shotgun_sequence	AUGUSTUS	start_codon	3840713	3840715	.	+	0	ID=g9802.t1.start1;Parent=g9802.t1;
JASKUP010000038.1_Trichopoda_pennipes_isolate_NS2899_ptg000038l,_whole_genome_shotgun_sequence	AUGUSTUS	intron	3840716	3840776	1	+	.	ID=g9802.t1.intron1;Parent=g9802.t1;
JASKUP010000038.1_Trichopoda_pennipes_isolate_NS2899_ptg000038l,_whole_genome_shotgun_sequence	AUGUSTUS	CDS	3840777	3841166	1	+	0	ID=g9802.t1.CDS2;Parent=g9802.t1;
JASKUP010000038.1_Trichopoda_pennipes_isolate_NS2899_ptg000038l,_whole_genome_shotgun_sequence	AUGUSTUS	exon	3840777	3841166	.	+	.	ID=g9802.t1.exon2;Parent=g9802.t1;
JASKUP010000038.1_Trichopoda_pennipes_isolate_NS2899_ptg000038l,_whole_genome_shotgun_sequence	AUGUSTUS	stop_codon	3841164	3841166	.	+	0	ID=g9802.t1.stop1;Parent=g9802.t1;
JASKUP010000038.1_Trichopoda_pennipes_isolate_NS2899_ptg000038l,_whole_genome_shotgun_sequence	AUGUSTUS	gene	3841503	3841937	.	-	.	ID=g9803;
JASKUP010000038.1_Trichopoda_pennipes_isolate_NS2899_ptg000038l,_whole_genome_shotgun_sequence	AUGUSTUS	mRNA	3841503	3841937	1	-	.	ID=g9803.t1;Parent=g9803;
JASKUP010000038.1_Trichopoda_pennipes_isolate_NS2899_ptg000038l,_whole_genome_shotgun_sequence	AUGUSTUS	stop_codon	3841503	3841505	.	-	0	ID=g9803.t1.stop1;Parent=g9803.t1;
JASKUP010000038.1_Trichopoda_pennipes_isolate_NS2899_ptg000038l,_whole_genome_shotgun_sequence	AUGUSTUS	CDS	3841503	3841566	1	-	1	ID=g9803.t1.CDS1;Parent=g9803.t1;
JASKUP010000038.1_Trichopoda_pennipes_isolate_NS2899_ptg000038l,_whole_genome_shotgun_sequence	AUGUSTUS	exon	3841503	3841566	.	-	.	ID=g9803.t1.exon1;Parent=g9803.t1;
JASKUP010000038.1_Trichopoda_pennipes_isolate_NS2899_ptg000038l,_whole_genome_shotgun_sequence	AUGUSTUS	intron	3841567	3841652	1	-	.	ID=g9803.t1.intron1;Parent=g9803.t1;
JASKUP010000038.1_Trichopoda_pennipes_isolate_NS2899_ptg000038l,_whole_genome_shotgun_sequence	AUGUSTUS	CDS	3841653	3841752	1	-	2	ID=g9803.t1.CDS2;Parent=g9803.t1;
JASKUP010000038.1_Trichopoda_pennipes_isolate_NS2899_ptg000038l,_whole_genome_shotgun_sequence	AUGUSTUS	exon	3841653	3841752	.	-	.	ID=g9803.t1.exon2;Parent=g9803.t1;
JASKUP010000038.1_Trichopoda_pennipes_isolate_NS2899_ptg000038l,_whole_genome_shotgun_sequence	AUGUSTUS	intron	3841753	3841807	1	-	.	ID=g9803.t1.intron2;Parent=g9803.t1;
JASKUP010000038.1_Trichopoda_pennipes_isolate_NS2899_ptg000038l,_whole_genome_shotgun_sequence	AUGUSTUS	CDS	3841808	3841937	1	-	0	ID=g9803.t1.CDS3;Parent=g9803.t1;
JASKUP010000038.1_Trichopoda_pennipes_isolate_NS2899_ptg000038l,_whole_genome_shotgun_sequence	AUGUSTUS	exon	3841808	3841937	.	-	.	ID=g9803.t1.exon3;Parent=g9803.t1;
JASKUP010000038.1_Trichopoda_pennipes_isolate_NS2899_ptg000038l,_whole_genome_shotgun_sequence	AUGUSTUS	start_codon	3841935	3841937	.	-	0	ID=g9803.t1.start1;Parent=g9803.t1;
JASKUP010000038.1_Trichopoda_pennipes_isolate_NS2899_ptg000038l,_whole_genome_shotgun_sequence	AUGUSTUS	gene	3845191	3848102	.	-	.	ID=g9804;
JASKUP010000038.1_Trichopoda_pennipes_isolate_NS2899_ptg000038l,_whole_genome_shotgun_sequence	AUGUSTUS	mRNA	3845191	3848102	1	-	.	ID=g9804.t1;Parent=g9804;
JASKUP010000038.1_Trichopoda_pennipes_isolate_NS2899_ptg000038l,_whole_genome_shotgun_sequence	AUGUSTUS	stop_codon	3845191	3845193	.	-	0	ID=g9804.t1.stop1;Parent=g9804.t1;
JASKUP010000038.1_Trichopoda_pennipes_isolate_NS2899_ptg000038l,_whole_genome_shotgun_sequence	AUGUSTUS	CDS	3845191	3845796	1	-	0	ID=g9804.t1.CDS1;Parent=g9804.t1;
JASKUP010000038.1_Trichopoda_pennipes_isolate_NS2899_ptg000038l,_whole_genome_shotgun_sequence	AUGUSTUS	exon	3845191	3845796	.	-	.	ID=g9804.t1.exon1;Parent=g9804.t1;
JASKUP010000038.1_Trichopoda_pennipes_isolate_NS2899_ptg000038l,_whole_genome_shotgun_sequence	AUGUSTUS	intron	3845797	3847184	1	-	.	ID=g9804.t1.intron1;Parent=g9804.t1;
JASKUP010000038.1_Trichopoda_pennipes_isolate_NS2899_ptg000038l,_whole_genome_shotgun_sequence	AUGUSTUS	CDS	3847185	3848102	1	-	0	ID=g9804.t1.CDS2;Parent=g9804.t1;
JASKUP010000038.1_Trichopoda_pennipes_isolate_NS2899_ptg000038l,_whole_genome_shotgun_sequence	AUGUSTUS	exon	3847185	3848102	.	-	.	ID=g9804.t1.exon2;Parent=g9804.t1;
JASKUP010000038.1_Trichopoda_pennipes_isolate_NS2899_ptg000038l,_whole_genome_shotgun_sequence	AUGUSTUS	start_codon	3848100	3848102	.	-	0	ID=g9804.t1.start1;Parent=g9804.t1;
JASKUP010000038.1_Trichopoda_pennipes_isolate_NS2899_ptg000038l,_whole_genome_shotgun_sequence	AUGUSTUS	gene	3853253	3861943	.	+	.	ID=g9805;
JASKUP010000038.1_Trichopoda_pennipes_isolate_NS2899_ptg000038l,_whole_genome_shotgun_sequence	AUGUSTUS	mRNA	3854706	3861943	1	+	.	ID=g9805.t1;Parent=g9805;
JASKUP010000038.1_Trichopoda_pennipes_isolate_NS2899_ptg000038l,_whole_genome_shotgun_sequence	AUGUSTUS	start_codon	3854706	3854708	.	+	0	ID=g9805.t1.start1;Parent=g9805.t1;
JASKUP010000038.1_Trichopoda_pennipes_isolate_NS2899_ptg000038l,_whole_genome_shotgun_sequence	AUGUSTUS	CDS	3854706	3854734	1	+	0	ID=g9805.t1.CDS1;Parent=g9805.t1;
JASKUP010000038.1_Trichopoda_pennipes_isolate_NS2899_ptg000038l,_whole_genome_shotgun_sequence	AUGUSTUS	exon	3854706	3854734	.	+	.	ID=g9805.t1.exon1;Parent=g9805.t1;
JASKUP010000038.1_Trichopoda_pennipes_isolate_NS2899_ptg000038l,_whole_genome_shotgun_sequence	AUGUSTUS	intron	3854735	3855153	1	+	.	ID=g9805.t1.intron1;Parent=g9805.t1;
JASKUP010000038.1_Trichopoda_pennipes_isolate_NS2899_ptg000038l,_whole_genome_shotgun_sequence	AUGUSTUS	CDS	3855154	3855304	1	+	1	ID=g9805.t1.CDS2;Parent=g9805.t1;
JASKUP010000038.1_Trichopoda_pennipes_isolate_NS2899_ptg000038l,_whole_genome_shotgun_sequence	AUGUSTUS	exon	3855154	3855304	.	+	.	ID=g9805.t1.exon2;Parent=g9805.t1;
JASKUP010000038.1_Trichopoda_pennipes_isolate_NS2899_ptg000038l,_whole_genome_shotgun_sequence	AUGUSTUS	intron	3855305	3856509	1	+	.	ID=g9805.t1.intron2;Parent=g9805.t1;
JASKUP010000038.1_Trichopoda_pennipes_isolate_NS2899_ptg000038l,_whole_genome_shotgun_sequence	AUGUSTUS	CDS	3856510	3856668	1	+	0	ID=g9805.t1.CDS3;Parent=g9805.t1;
JASKUP010000038.1_Trichopoda_pennipes_isolate_NS2899_ptg000038l,_whole_genome_shotgun_sequence	AUGUSTUS	exon	3856510	3856668	.	+	.	ID=g9805.t1.exon3;Parent=g9805.t1;
JASKUP010000038.1_Trichopoda_pennipes_isolate_NS2899_ptg000038l,_whole_genome_shotgun_sequence	AUGUSTUS	intron	3856669	3856741	1	+	.	ID=g9805.t1.intron3;Parent=g9805.t1;
JASKUP010000038.1_Trichopoda_pennipes_isolate_NS2899_ptg000038l,_whole_genome_shotgun_sequence	AUGUSTUS	CDS	3856742	3856793	1	+	0	ID=g9805.t1.CDS4;Parent=g9805.t1;
JASKUP010000038.1_Trichopoda_pennipes_isolate_NS2899_ptg000038l,_whole_genome_shotgun_sequence	AUGUSTUS	exon	3856742	3856793	.	+	.	ID=g9805.t1.exon4;Parent=g9805.t1;
JASKUP010000038.1_Trichopoda_pennipes_isolate_NS2899_ptg000038l,_whole_genome_shotgun_sequence	AUGUSTUS	intron	3856794	3861707	1	+	.	ID=g9805.t1.intron4;Parent=g9805.t1;
JASKUP010000038.1_Trichopoda_pennipes_isolate_NS2899_ptg000038l,_whole_genome_shotgun_sequence	AUGUSTUS	CDS	3861708	3861943	1	+	2	ID=g9805.t1.CDS5;Parent=g9805.t1;
JASKUP010000038.1_Trichopoda_pennipes_isolate_NS2899_ptg000038l,_whole_genome_shotgun_sequence	AUGUSTUS	exon	3861708	3861943	.	+	.	ID=g9805.t1.exon5;Parent=g9805.t1;
JASKUP010000038.1_Trichopoda_pennipes_isolate_NS2899_ptg000038l,_whole_genome_shotgun_sequence	AUGUSTUS	stop_codon	3861941	3861943	.	+	0	ID=g9805.t1.stop1;Parent=g9805.t1;
JASKUP010000038.1_Trichopoda_pennipes_isolate_NS2899_ptg000038l,_whole_genome_shotgun_sequence	AUGUSTUS	mRNA	3853253	3861943	1	+	.	ID=g9805.t2;Parent=g9805;
JASKUP010000038.1_Trichopoda_pennipes_isolate_NS2899_ptg000038l,_whole_genome_shotgun_sequence	AUGUSTUS	start_codon	3853253	3853255	.	+	0	ID=g9805.t2.start1;Parent=g9805.t2;
JASKUP010000038.1_Trichopoda_pennipes_isolate_NS2899_ptg000038l,_whole_genome_shotgun_sequence	AUGUSTUS	CDS	3853253	3853293	1	+	0	ID=g9805.t2.CDS1;Parent=g9805.t2;
JASKUP010000038.1_Trichopoda_pennipes_isolate_NS2899_ptg000038l,_whole_genome_shotgun_sequence	AUGUSTUS	exon	3853253	3853293	.	+	.	ID=g9805.t2.exon1;Parent=g9805.t2;
JASKUP010000038.1_Trichopoda_pennipes_isolate_NS2899_ptg000038l,_whole_genome_shotgun_sequence	AUGUSTUS	intron	3853294	3855153	1	+	.	ID=g9805.t2.intron1;Parent=g9805.t2;
JASKUP010000038.1_Trichopoda_pennipes_isolate_NS2899_ptg000038l,_whole_genome_shotgun_sequence	AUGUSTUS	CDS	3855154	3855304	1	+	1	ID=g9805.t2.CDS2;Parent=g9805.t2;
JASKUP010000038.1_Trichopoda_pennipes_isolate_NS2899_ptg000038l,_whole_genome_shotgun_sequence	AUGUSTUS	exon	3855154	3855304	.	+	.	ID=g9805.t2.exon2;Parent=g9805.t2;
JASKUP010000038.1_Trichopoda_pennipes_isolate_NS2899_ptg000038l,_whole_genome_shotgun_sequence	AUGUSTUS	intron	3855305	3856509	1	+	.	ID=g9805.t2.intron2;Parent=g9805.t2;
JASKUP010000038.1_Trichopoda_pennipes_isolate_NS2899_ptg000038l,_whole_genome_shotgun_sequence	AUGUSTUS	CDS	3856510	3856668	1	+	0	ID=g9805.t2.CDS3;Parent=g9805.t2;
JASKUP010000038.1_Trichopoda_pennipes_isolate_NS2899_ptg000038l,_whole_genome_shotgun_sequence	AUGUSTUS	exon	3856510	3856668	.	+	.	ID=g9805.t2.exon3;Parent=g9805.t2;
JASKUP010000038.1_Trichopoda_pennipes_isolate_NS2899_ptg000038l,_whole_genome_shotgun_sequence	AUGUSTUS	intron	3856669	3856741	1	+	.	ID=g9805.t2.intron3;Parent=g9805.t2;
JASKUP010000038.1_Trichopoda_pennipes_isolate_NS2899_ptg000038l,_whole_genome_shotgun_sequence	AUGUSTUS	CDS	3856742	3856793	1	+	0	ID=g9805.t2.CDS4;Parent=g9805.t2;
JASKUP010000038.1_Trichopoda_pennipes_isolate_NS2899_ptg000038l,_whole_genome_shotgun_sequence	AUGUSTUS	exon	3856742	3856793	.	+	.	ID=g9805.t2.exon4;Parent=g9805.t2;
JASKUP010000038.1_Trichopoda_pennipes_isolate_NS2899_ptg000038l,_whole_genome_shotgun_sequence	AUGUSTUS	intron	3856794	3861707	1	+	.	ID=g9805.t2.intron4;Parent=g9805.t2;
JASKUP010000038.1_Trichopoda_pennipes_isolate_NS2899_ptg000038l,_whole_genome_shotgun_sequence	AUGUSTUS	CDS	3861708	3861943	1	+	2	ID=g9805.t2.CDS5;Parent=g9805.t2;
JASKUP010000038.1_Trichopoda_pennipes_isolate_NS2899_ptg000038l,_whole_genome_shotgun_sequence	AUGUSTUS	exon	3861708	3861943	.	+	.	ID=g9805.t2.exon5;Parent=g9805.t2;
JASKUP010000038.1_Trichopoda_pennipes_isolate_NS2899_ptg000038l,_whole_genome_shotgun_sequence	AUGUSTUS	stop_codon	3861941	3861943	.	+	0	ID=g9805.t2.stop1;Parent=g9805.t2;
JASKUP010000038.1_Trichopoda_pennipes_isolate_NS2899_ptg000038l,_whole_genome_shotgun_sequence	AUGUSTUS	gene	3863106	3864696	.	+	.	ID=g9806;
JASKUP010000038.1_Trichopoda_pennipes_isolate_NS2899_ptg000038l,_whole_genome_shotgun_sequence	AUGUSTUS	mRNA	3863106	3864696	0.15	+	.	ID=g9806.t1;Parent=g9806;
JASKUP010000038.1_Trichopoda_pennipes_isolate_NS2899_ptg000038l,_whole_genome_shotgun_sequence	AUGUSTUS	start_codon	3863106	3863108	.	+	0	ID=g9806.t1.start1;Parent=g9806.t1;
JASKUP010000038.1_Trichopoda_pennipes_isolate_NS2899_ptg000038l,_whole_genome_shotgun_sequence	AUGUSTUS	CDS	3863106	3863166	0.15	+	0	ID=g9806.t1.CDS1;Parent=g9806.t1;
JASKUP010000038.1_Trichopoda_pennipes_isolate_NS2899_ptg000038l,_whole_genome_shotgun_sequence	AUGUSTUS	exon	3863106	3863166	.	+	.	ID=g9806.t1.exon1;Parent=g9806.t1;
JASKUP010000038.1_Trichopoda_pennipes_isolate_NS2899_ptg000038l,_whole_genome_shotgun_sequence	AUGUSTUS	intron	3863167	3864535	0.2	+	.	ID=g9806.t1.intron1;Parent=g9806.t1;
JASKUP010000038.1_Trichopoda_pennipes_isolate_NS2899_ptg000038l,_whole_genome_shotgun_sequence	AUGUSTUS	CDS	3864536	3864696	0.76	+	2	ID=g9806.t1.CDS2;Parent=g9806.t1;
JASKUP010000038.1_Trichopoda_pennipes_isolate_NS2899_ptg000038l,_whole_genome_shotgun_sequence	AUGUSTUS	exon	3864536	3864696	.	+	.	ID=g9806.t1.exon2;Parent=g9806.t1;
JASKUP010000038.1_Trichopoda_pennipes_isolate_NS2899_ptg000038l,_whole_genome_shotgun_sequence	AUGUSTUS	stop_codon	3864694	3864696	.	+	0	ID=g9806.t1.stop1;Parent=g9806.t1;
JASKUP010000038.1_Trichopoda_pennipes_isolate_NS2899_ptg000038l,_whole_genome_shotgun_sequence	AUGUSTUS	gene	3888547	3889209	.	+	.	ID=g9807;
JASKUP010000038.1_Trichopoda_pennipes_isolate_NS2899_ptg000038l,_whole_genome_shotgun_sequence	AUGUSTUS	mRNA	3888547	3889209	1	+	.	ID=g9807.t1;Parent=g9807;
JASKUP010000038.1_Trichopoda_pennipes_isolate_NS2899_ptg000038l,_whole_genome_shotgun_sequence	AUGUSTUS	start_codon	3888547	3888549	.	+	0	ID=g9807.t1.start1;Parent=g9807.t1;
JASKUP010000038.1_Trichopoda_pennipes_isolate_NS2899_ptg000038l,_whole_genome_shotgun_sequence	AUGUSTUS	CDS	3888547	3889209	1	+	0	ID=g9807.t1.CDS1;Parent=g9807.t1;
JASKUP010000038.1_Trichopoda_pennipes_isolate_NS2899_ptg000038l,_whole_genome_shotgun_sequence	AUGUSTUS	exon	3888547	3889209	.	+	.	ID=g9807.t1.exon1;Parent=g9807.t1;
JASKUP010000038.1_Trichopoda_pennipes_isolate_NS2899_ptg000038l,_whole_genome_shotgun_sequence	AUGUSTUS	stop_codon	3889207	3889209	.	+	0	ID=g9807.t1.stop1;Parent=g9807.t1;
JASKUP010000038.1_Trichopoda_pennipes_isolate_NS2899_ptg000038l,_whole_genome_shotgun_sequence	AUGUSTUS	gene	3892820	3894105	.	+	.	ID=g9808;
JASKUP010000038.1_Trichopoda_pennipes_isolate_NS2899_ptg000038l,_whole_genome_shotgun_sequence	AUGUSTUS	mRNA	3892820	3894105	1	+	.	ID=g9808.t1;Parent=g9808;
JASKUP010000038.1_Trichopoda_pennipes_isolate_NS2899_ptg000038l,_whole_genome_shotgun_sequence	AUGUSTUS	start_codon	3892820	3892822	.	+	0	ID=g9808.t1.start1;Parent=g9808.t1;
JASKUP010000038.1_Trichopoda_pennipes_isolate_NS2899_ptg000038l,_whole_genome_shotgun_sequence	AUGUSTUS	CDS	3892820	3893039	1	+	0	ID=g9808.t1.CDS1;Parent=g9808.t1;
JASKUP010000038.1_Trichopoda_pennipes_isolate_NS2899_ptg000038l,_whole_genome_shotgun_sequence	AUGUSTUS	exon	3892820	3893039	.	+	.	ID=g9808.t1.exon1;Parent=g9808.t1;
JASKUP010000038.1_Trichopoda_pennipes_isolate_NS2899_ptg000038l,_whole_genome_shotgun_sequence	AUGUSTUS	intron	3893040	3893099	1	+	.	ID=g9808.t1.intron1;Parent=g9808.t1;
JASKUP010000038.1_Trichopoda_pennipes_isolate_NS2899_ptg000038l,_whole_genome_shotgun_sequence	AUGUSTUS	CDS	3893100	3893421	1	+	2	ID=g9808.t1.CDS2;Parent=g9808.t1;
JASKUP010000038.1_Trichopoda_pennipes_isolate_NS2899_ptg000038l,_whole_genome_shotgun_sequence	AUGUSTUS	exon	3893100	3893421	.	+	.	ID=g9808.t1.exon2;Parent=g9808.t1;
JASKUP010000038.1_Trichopoda_pennipes_isolate_NS2899_ptg000038l,_whole_genome_shotgun_sequence	AUGUSTUS	intron	3893422	3893735	1	+	.	ID=g9808.t1.intron2;Parent=g9808.t1;
JASKUP010000038.1_Trichopoda_pennipes_isolate_NS2899_ptg000038l,_whole_genome_shotgun_sequence	AUGUSTUS	CDS	3893736	3894105	1	+	1	ID=g9808.t1.CDS3;Parent=g9808.t1;
JASKUP010000038.1_Trichopoda_pennipes_isolate_NS2899_ptg000038l,_whole_genome_shotgun_sequence	AUGUSTUS	exon	3893736	3894105	.	+	.	ID=g9808.t1.exon3;Parent=g9808.t1;
JASKUP010000038.1_Trichopoda_pennipes_isolate_NS2899_ptg000038l,_whole_genome_shotgun_sequence	AUGUSTUS	stop_codon	3894103	3894105	.	+	0	ID=g9808.t1.stop1;Parent=g9808.t1;
JASKUP010000038.1_Trichopoda_pennipes_isolate_NS2899_ptg000038l,_whole_genome_shotgun_sequence	AUGUSTUS	gene	3894142	3895383	.	+	.	ID=g9809;
JASKUP010000038.1_Trichopoda_pennipes_isolate_NS2899_ptg000038l,_whole_genome_shotgun_sequence	AUGUSTUS	mRNA	3894142	3895383	0.88	+	.	ID=g9809.t1;Parent=g9809;
JASKUP010000038.1_Trichopoda_pennipes_isolate_NS2899_ptg000038l,_whole_genome_shotgun_sequence	AUGUSTUS	start_codon	3894142	3894144	.	+	0	ID=g9809.t1.start1;Parent=g9809.t1;
JASKUP010000038.1_Trichopoda_pennipes_isolate_NS2899_ptg000038l,_whole_genome_shotgun_sequence	AUGUSTUS	CDS	3894142	3895383	0.88	+	0	ID=g9809.t1.CDS1;Parent=g9809.t1;
JASKUP010000038.1_Trichopoda_pennipes_isolate_NS2899_ptg000038l,_whole_genome_shotgun_sequence	AUGUSTUS	exon	3894142	3895383	.	+	.	ID=g9809.t1.exon1;Parent=g9809.t1;
JASKUP010000038.1_Trichopoda_pennipes_isolate_NS2899_ptg000038l,_whole_genome_shotgun_sequence	AUGUSTUS	stop_codon	3895381	3895383	.	+	0	ID=g9809.t1.stop1;Parent=g9809.t1;
JASKUP010000038.1_Trichopoda_pennipes_isolate_NS2899_ptg000038l,_whole_genome_shotgun_sequence	AUGUSTUS	gene	3897812	3900332	.	+	.	ID=g9810;
```
