## Supplemental File S2 for "The genome of *Istocheta aldrichi* (Diptera: Tachinidae), a parasitoid of the Japanese beetle, *Popillia japonica* (Coleoptera: Scarabaeidae)": JASKUP010000001.1_Trichopoda_pennipes.gff3 (part 26 of 56)

```
JASKUP010000038.1_Trichopoda_pennipes_isolate_NS2899_ptg000038l,_whole_genome_shotgun_sequence	AUGUSTUS	mRNA	3897812	3900332	0.37	+	.	ID=g9810.t1;Parent=g9810;
JASKUP010000038.1_Trichopoda_pennipes_isolate_NS2899_ptg000038l,_whole_genome_shotgun_sequence	AUGUSTUS	start_codon	3897812	3897814	.	+	0	ID=g9810.t1.start1;Parent=g9810.t1;
JASKUP010000038.1_Trichopoda_pennipes_isolate_NS2899_ptg000038l,_whole_genome_shotgun_sequence	AUGUSTUS	CDS	3897812	3898031	0.76	+	0	ID=g9810.t1.CDS1;Parent=g9810.t1;
JASKUP010000038.1_Trichopoda_pennipes_isolate_NS2899_ptg000038l,_whole_genome_shotgun_sequence	AUGUSTUS	exon	3897812	3898031	.	+	.	ID=g9810.t1.exon1;Parent=g9810.t1;
JASKUP010000038.1_Trichopoda_pennipes_isolate_NS2899_ptg000038l,_whole_genome_shotgun_sequence	AUGUSTUS	intron	3898032	3898089	0.76	+	.	ID=g9810.t1.intron1;Parent=g9810.t1;
JASKUP010000038.1_Trichopoda_pennipes_isolate_NS2899_ptg000038l,_whole_genome_shotgun_sequence	AUGUSTUS	CDS	3898090	3898411	0.74	+	2	ID=g9810.t1.CDS2;Parent=g9810.t1;
JASKUP010000038.1_Trichopoda_pennipes_isolate_NS2899_ptg000038l,_whole_genome_shotgun_sequence	AUGUSTUS	exon	3898090	3898411	.	+	.	ID=g9810.t1.exon2;Parent=g9810.t1;
JASKUP010000038.1_Trichopoda_pennipes_isolate_NS2899_ptg000038l,_whole_genome_shotgun_sequence	AUGUSTUS	intron	3898412	3898701	0.98	+	.	ID=g9810.t1.intron2;Parent=g9810.t1;
JASKUP010000038.1_Trichopoda_pennipes_isolate_NS2899_ptg000038l,_whole_genome_shotgun_sequence	AUGUSTUS	CDS	3898702	3898976	0.58	+	1	ID=g9810.t1.CDS3;Parent=g9810.t1;
JASKUP010000038.1_Trichopoda_pennipes_isolate_NS2899_ptg000038l,_whole_genome_shotgun_sequence	AUGUSTUS	exon	3898702	3898976	.	+	.	ID=g9810.t1.exon3;Parent=g9810.t1;
JASKUP010000038.1_Trichopoda_pennipes_isolate_NS2899_ptg000038l,_whole_genome_shotgun_sequence	AUGUSTUS	intron	3898977	3899103	0.58	+	.	ID=g9810.t1.intron3;Parent=g9810.t1;
JASKUP010000038.1_Trichopoda_pennipes_isolate_NS2899_ptg000038l,_whole_genome_shotgun_sequence	AUGUSTUS	CDS	3899104	3900332	0.71	+	2	ID=g9810.t1.CDS4;Parent=g9810.t1;
JASKUP010000038.1_Trichopoda_pennipes_isolate_NS2899_ptg000038l,_whole_genome_shotgun_sequence	AUGUSTUS	exon	3899104	3900332	.	+	.	ID=g9810.t1.exon4;Parent=g9810.t1;
JASKUP010000038.1_Trichopoda_pennipes_isolate_NS2899_ptg000038l,_whole_genome_shotgun_sequence	AUGUSTUS	stop_codon	3900330	3900332	.	+	0	ID=g9810.t1.stop1;Parent=g9810.t1;
JASKUP010000038.1_Trichopoda_pennipes_isolate_NS2899_ptg000038l,_whole_genome_shotgun_sequence	AUGUSTUS	gene	3901255	3910757	.	-	.	ID=g9811;
JASKUP010000038.1_Trichopoda_pennipes_isolate_NS2899_ptg000038l,_whole_genome_shotgun_sequence	AUGUSTUS	mRNA	3901255	3910757	1	-	.	ID=g9811.t1;Parent=g9811;
JASKUP010000038.1_Trichopoda_pennipes_isolate_NS2899_ptg000038l,_whole_genome_shotgun_sequence	AUGUSTUS	stop_codon	3901255	3901257	.	-	0	ID=g9811.t1.stop1;Parent=g9811.t1;
JASKUP010000038.1_Trichopoda_pennipes_isolate_NS2899_ptg000038l,_whole_genome_shotgun_sequence	AUGUSTUS	CDS	3901255	3901455	1	-	0	ID=g9811.t1.CDS1;Parent=g9811.t1;
JASKUP010000038.1_Trichopoda_pennipes_isolate_NS2899_ptg000038l,_whole_genome_shotgun_sequence	AUGUSTUS	exon	3901255	3901455	.	-	.	ID=g9811.t1.exon1;Parent=g9811.t1;
JASKUP010000038.1_Trichopoda_pennipes_isolate_NS2899_ptg000038l,_whole_genome_shotgun_sequence	AUGUSTUS	intron	3901456	3901510	1	-	.	ID=g9811.t1.intron1;Parent=g9811.t1;
JASKUP010000038.1_Trichopoda_pennipes_isolate_NS2899_ptg000038l,_whole_genome_shotgun_sequence	AUGUSTUS	CDS	3901511	3901786	1	-	0	ID=g9811.t1.CDS2;Parent=g9811.t1;
JASKUP010000038.1_Trichopoda_pennipes_isolate_NS2899_ptg000038l,_whole_genome_shotgun_sequence	AUGUSTUS	exon	3901511	3901786	.	-	.	ID=g9811.t1.exon2;Parent=g9811.t1;
JASKUP010000038.1_Trichopoda_pennipes_isolate_NS2899_ptg000038l,_whole_genome_shotgun_sequence	AUGUSTUS	intron	3901787	3902103	1	-	.	ID=g9811.t1.intron2;Parent=g9811.t1;
JASKUP010000038.1_Trichopoda_pennipes_isolate_NS2899_ptg000038l,_whole_genome_shotgun_sequence	AUGUSTUS	CDS	3902104	3902898	1	-	0	ID=g9811.t1.CDS3;Parent=g9811.t1;
JASKUP010000038.1_Trichopoda_pennipes_isolate_NS2899_ptg000038l,_whole_genome_shotgun_sequence	AUGUSTUS	exon	3902104	3902898	.	-	.	ID=g9811.t1.exon3;Parent=g9811.t1;
JASKUP010000038.1_Trichopoda_pennipes_isolate_NS2899_ptg000038l,_whole_genome_shotgun_sequence	AUGUSTUS	intron	3902899	3902951	1	-	.	ID=g9811.t1.intron3;Parent=g9811.t1;
JASKUP010000038.1_Trichopoda_pennipes_isolate_NS2899_ptg000038l,_whole_genome_shotgun_sequence	AUGUSTUS	CDS	3902952	3903062	1	-	0	ID=g9811.t1.CDS4;Parent=g9811.t1;
JASKUP010000038.1_Trichopoda_pennipes_isolate_NS2899_ptg000038l,_whole_genome_shotgun_sequence	AUGUSTUS	exon	3902952	3903062	.	-	.	ID=g9811.t1.exon4;Parent=g9811.t1;
JASKUP010000038.1_Trichopoda_pennipes_isolate_NS2899_ptg000038l,_whole_genome_shotgun_sequence	AUGUSTUS	intron	3903063	3903120	1	-	.	ID=g9811.t1.intron4;Parent=g9811.t1;
JASKUP010000038.1_Trichopoda_pennipes_isolate_NS2899_ptg000038l,_whole_genome_shotgun_sequence	AUGUSTUS	CDS	3903121	3903287	1	-	2	ID=g9811.t1.CDS5;Parent=g9811.t1;
JASKUP010000038.1_Trichopoda_pennipes_isolate_NS2899_ptg000038l,_whole_genome_shotgun_sequence	AUGUSTUS	exon	3903121	3903287	.	-	.	ID=g9811.t1.exon5;Parent=g9811.t1;
JASKUP010000038.1_Trichopoda_pennipes_isolate_NS2899_ptg000038l,_whole_genome_shotgun_sequence	AUGUSTUS	intron	3903288	3903962	1	-	.	ID=g9811.t1.intron5;Parent=g9811.t1;
JASKUP010000038.1_Trichopoda_pennipes_isolate_NS2899_ptg000038l,_whole_genome_shotgun_sequence	AUGUSTUS	CDS	3903963	3904117	1	-	1	ID=g9811.t1.CDS6;Parent=g9811.t1;
JASKUP010000038.1_Trichopoda_pennipes_isolate_NS2899_ptg000038l,_whole_genome_shotgun_sequence	AUGUSTUS	exon	3903963	3904117	.	-	.	ID=g9811.t1.exon6;Parent=g9811.t1;
JASKUP010000038.1_Trichopoda_pennipes_isolate_NS2899_ptg000038l,_whole_genome_shotgun_sequence	AUGUSTUS	intron	3904118	3904172	1	-	.	ID=g9811.t1.intron6;Parent=g9811.t1;
JASKUP010000038.1_Trichopoda_pennipes_isolate_NS2899_ptg000038l,_whole_genome_shotgun_sequence	AUGUSTUS	CDS	3904173	3904377	1	-	2	ID=g9811.t1.CDS7;Parent=g9811.t1;
JASKUP010000038.1_Trichopoda_pennipes_isolate_NS2899_ptg000038l,_whole_genome_shotgun_sequence	AUGUSTUS	exon	3904173	3904377	.	-	.	ID=g9811.t1.exon7;Parent=g9811.t1;
JASKUP010000038.1_Trichopoda_pennipes_isolate_NS2899_ptg000038l,_whole_genome_shotgun_sequence	AUGUSTUS	intron	3904378	3907298	1	-	.	ID=g9811.t1.intron7;Parent=g9811.t1;
JASKUP010000038.1_Trichopoda_pennipes_isolate_NS2899_ptg000038l,_whole_genome_shotgun_sequence	AUGUSTUS	CDS	3907299	3907434	1	-	0	ID=g9811.t1.CDS8;Parent=g9811.t1;
JASKUP010000038.1_Trichopoda_pennipes_isolate_NS2899_ptg000038l,_whole_genome_shotgun_sequence	AUGUSTUS	exon	3907299	3907434	.	-	.	ID=g9811.t1.exon8;Parent=g9811.t1;
JASKUP010000038.1_Trichopoda_pennipes_isolate_NS2899_ptg000038l,_whole_genome_shotgun_sequence	AUGUSTUS	intron	3907435	3910625	1	-	.	ID=g9811.t1.intron8;Parent=g9811.t1;
JASKUP010000038.1_Trichopoda_pennipes_isolate_NS2899_ptg000038l,_whole_genome_shotgun_sequence	AUGUSTUS	CDS	3910626	3910757	1	-	0	ID=g9811.t1.CDS9;Parent=g9811.t1;
JASKUP010000038.1_Trichopoda_pennipes_isolate_NS2899_ptg000038l,_whole_genome_shotgun_sequence	AUGUSTUS	exon	3910626	3910757	.	-	.	ID=g9811.t1.exon9;Parent=g9811.t1;
JASKUP010000038.1_Trichopoda_pennipes_isolate_NS2899_ptg000038l,_whole_genome_shotgun_sequence	AUGUSTUS	start_codon	3910755	3910757	.	-	0	ID=g9811.t1.start1;Parent=g9811.t1;
JASKUP010000038.1_Trichopoda_pennipes_isolate_NS2899_ptg000038l,_whole_genome_shotgun_sequence	AUGUSTUS	mRNA	3901255	3908882	1	-	.	ID=g9811.t2;Parent=g9811;
JASKUP010000038.1_Trichopoda_pennipes_isolate_NS2899_ptg000038l,_whole_genome_shotgun_sequence	AUGUSTUS	stop_codon	3901255	3901257	.	-	0	ID=g9811.t2.stop1;Parent=g9811.t2;
JASKUP010000038.1_Trichopoda_pennipes_isolate_NS2899_ptg000038l,_whole_genome_shotgun_sequence	AUGUSTUS	CDS	3901255	3901455	1	-	0	ID=g9811.t2.CDS1;Parent=g9811.t2;
JASKUP010000038.1_Trichopoda_pennipes_isolate_NS2899_ptg000038l,_whole_genome_shotgun_sequence	AUGUSTUS	exon	3901255	3901455	.	-	.	ID=g9811.t2.exon1;Parent=g9811.t2;
JASKUP010000038.1_Trichopoda_pennipes_isolate_NS2899_ptg000038l,_whole_genome_shotgun_sequence	AUGUSTUS	intron	3901456	3901510	1	-	.	ID=g9811.t2.intron1;Parent=g9811.t2;
JASKUP010000038.1_Trichopoda_pennipes_isolate_NS2899_ptg000038l,_whole_genome_shotgun_sequence	AUGUSTUS	CDS	3901511	3901786	1	-	0	ID=g9811.t2.CDS2;Parent=g9811.t2;
JASKUP010000038.1_Trichopoda_pennipes_isolate_NS2899_ptg000038l,_whole_genome_shotgun_sequence	AUGUSTUS	exon	3901511	3901786	.	-	.	ID=g9811.t2.exon2;Parent=g9811.t2;
JASKUP010000038.1_Trichopoda_pennipes_isolate_NS2899_ptg000038l,_whole_genome_shotgun_sequence	AUGUSTUS	intron	3901787	3902103	1	-	.	ID=g9811.t2.intron2;Parent=g9811.t2;
JASKUP010000038.1_Trichopoda_pennipes_isolate_NS2899_ptg000038l,_whole_genome_shotgun_sequence	AUGUSTUS	CDS	3902104	3902898	1	-	0	ID=g9811.t2.CDS3;Parent=g9811.t2;
JASKUP010000038.1_Trichopoda_pennipes_isolate_NS2899_ptg000038l,_whole_genome_shotgun_sequence	AUGUSTUS	exon	3902104	3902898	.	-	.	ID=g9811.t2.exon3;Parent=g9811.t2;
JASKUP010000038.1_Trichopoda_pennipes_isolate_NS2899_ptg000038l,_whole_genome_shotgun_sequence	AUGUSTUS	intron	3902899	3902951	1	-	.	ID=g9811.t2.intron3;Parent=g9811.t2;
JASKUP010000038.1_Trichopoda_pennipes_isolate_NS2899_ptg000038l,_whole_genome_shotgun_sequence	AUGUSTUS	CDS	3902952	3903062	1	-	0	ID=g9811.t2.CDS4;Parent=g9811.t2;
JASKUP010000038.1_Trichopoda_pennipes_isolate_NS2899_ptg000038l,_whole_genome_shotgun_sequence	AUGUSTUS	exon	3902952	3903062	.	-	.	ID=g9811.t2.exon4;Parent=g9811.t2;
JASKUP010000038.1_Trichopoda_pennipes_isolate_NS2899_ptg000038l,_whole_genome_shotgun_sequence	AUGUSTUS	intron	3903063	3903120	1	-	.	ID=g9811.t2.intron4;Parent=g9811.t2;
JASKUP010000038.1_Trichopoda_pennipes_isolate_NS2899_ptg000038l,_whole_genome_shotgun_sequence	AUGUSTUS	CDS	3903121	3903287	1	-	2	ID=g9811.t2.CDS5;Parent=g9811.t2;
JASKUP010000038.1_Trichopoda_pennipes_isolate_NS2899_ptg000038l,_whole_genome_shotgun_sequence	AUGUSTUS	exon	3903121	3903287	.	-	.	ID=g9811.t2.exon5;Parent=g9811.t2;
JASKUP010000038.1_Trichopoda_pennipes_isolate_NS2899_ptg000038l,_whole_genome_shotgun_sequence	AUGUSTUS	intron	3903288	3903962	1	-	.	ID=g9811.t2.intron5;Parent=g9811.t2;
JASKUP010000038.1_Trichopoda_pennipes_isolate_NS2899_ptg000038l,_whole_genome_shotgun_sequence	AUGUSTUS	CDS	3903963	3904117	1	-	1	ID=g9811.t2.CDS6;Parent=g9811.t2;
JASKUP010000038.1_Trichopoda_pennipes_isolate_NS2899_ptg000038l,_whole_genome_shotgun_sequence	AUGUSTUS	exon	3903963	3904117	.	-	.	ID=g9811.t2.exon6;Parent=g9811.t2;
JASKUP010000038.1_Trichopoda_pennipes_isolate_NS2899_ptg000038l,_whole_genome_shotgun_sequence	AUGUSTUS	intron	3904118	3904172	1	-	.	ID=g9811.t2.intron6;Parent=g9811.t2;
JASKUP010000038.1_Trichopoda_pennipes_isolate_NS2899_ptg000038l,_whole_genome_shotgun_sequence	AUGUSTUS	CDS	3904173	3904377	1	-	2	ID=g9811.t2.CDS7;Parent=g9811.t2;
JASKUP010000038.1_Trichopoda_pennipes_isolate_NS2899_ptg000038l,_whole_genome_shotgun_sequence	AUGUSTUS	exon	3904173	3904377	.	-	.	ID=g9811.t2.exon7;Parent=g9811.t2;
JASKUP010000038.1_Trichopoda_pennipes_isolate_NS2899_ptg000038l,_whole_genome_shotgun_sequence	AUGUSTUS	intron	3904378	3907298	1	-	.	ID=g9811.t2.intron7;Parent=g9811.t2;
JASKUP010000038.1_Trichopoda_pennipes_isolate_NS2899_ptg000038l,_whole_genome_shotgun_sequence	AUGUSTUS	CDS	3907299	3907434	1	-	0	ID=g9811.t2.CDS8;Parent=g9811.t2;
JASKUP010000038.1_Trichopoda_pennipes_isolate_NS2899_ptg000038l,_whole_genome_shotgun_sequence	AUGUSTUS	exon	3907299	3907434	.	-	.	ID=g9811.t2.exon8;Parent=g9811.t2;
JASKUP010000038.1_Trichopoda_pennipes_isolate_NS2899_ptg000038l,_whole_genome_shotgun_sequence	AUGUSTUS	intron	3907435	3907706	1	-	.	ID=g9811.t2.intron8;Parent=g9811.t2;
JASKUP010000038.1_Trichopoda_pennipes_isolate_NS2899_ptg000038l,_whole_genome_shotgun_sequence	AUGUSTUS	CDS	3907707	3908882	1	-	0	ID=g9811.t2.CDS9;Parent=g9811.t2;
JASKUP010000038.1_Trichopoda_pennipes_isolate_NS2899_ptg000038l,_whole_genome_shotgun_sequence	AUGUSTUS	exon	3907707	3908882	.	-	.	ID=g9811.t2.exon9;Parent=g9811.t2;
JASKUP010000038.1_Trichopoda_pennipes_isolate_NS2899_ptg000038l,_whole_genome_shotgun_sequence	AUGUSTUS	start_codon	3908880	3908882	.	-	0	ID=g9811.t2.start1;Parent=g9811.t2;
JASKUP010000038.1_Trichopoda_pennipes_isolate_NS2899_ptg000038l,_whole_genome_shotgun_sequence	AUGUSTUS	gene	3911397	3912304	.	-	.	ID=g9812;
JASKUP010000038.1_Trichopoda_pennipes_isolate_NS2899_ptg000038l,_whole_genome_shotgun_sequence	AUGUSTUS	mRNA	3911397	3912304	1	-	.	ID=g9812.t1;Parent=g9812;
JASKUP010000038.1_Trichopoda_pennipes_isolate_NS2899_ptg000038l,_whole_genome_shotgun_sequence	AUGUSTUS	stop_codon	3911397	3911399	.	-	0	ID=g9812.t1.stop1;Parent=g9812.t1;
JASKUP010000038.1_Trichopoda_pennipes_isolate_NS2899_ptg000038l,_whole_genome_shotgun_sequence	AUGUSTUS	CDS	3911397	3911784	1	-	1	ID=g9812.t1.CDS1;Parent=g9812.t1;
JASKUP010000038.1_Trichopoda_pennipes_isolate_NS2899_ptg000038l,_whole_genome_shotgun_sequence	AUGUSTUS	exon	3911397	3911784	.	-	.	ID=g9812.t1.exon1;Parent=g9812.t1;
JASKUP010000038.1_Trichopoda_pennipes_isolate_NS2899_ptg000038l,_whole_genome_shotgun_sequence	AUGUSTUS	intron	3911785	3911842	1	-	.	ID=g9812.t1.intron1;Parent=g9812.t1;
JASKUP010000038.1_Trichopoda_pennipes_isolate_NS2899_ptg000038l,_whole_genome_shotgun_sequence	AUGUSTUS	CDS	3911843	3911955	1	-	0	ID=g9812.t1.CDS2;Parent=g9812.t1;
JASKUP010000038.1_Trichopoda_pennipes_isolate_NS2899_ptg000038l,_whole_genome_shotgun_sequence	AUGUSTUS	exon	3911843	3911955	.	-	.	ID=g9812.t1.exon2;Parent=g9812.t1;
JASKUP010000038.1_Trichopoda_pennipes_isolate_NS2899_ptg000038l,_whole_genome_shotgun_sequence	AUGUSTUS	intron	3911956	3912016	1	-	.	ID=g9812.t1.intron2;Parent=g9812.t1;
JASKUP010000038.1_Trichopoda_pennipes_isolate_NS2899_ptg000038l,_whole_genome_shotgun_sequence	AUGUSTUS	CDS	3912017	3912304	1	-	0	ID=g9812.t1.CDS3;Parent=g9812.t1;
JASKUP010000038.1_Trichopoda_pennipes_isolate_NS2899_ptg000038l,_whole_genome_shotgun_sequence	AUGUSTUS	exon	3912017	3912304	.	-	.	ID=g9812.t1.exon3;Parent=g9812.t1;
JASKUP010000038.1_Trichopoda_pennipes_isolate_NS2899_ptg000038l,_whole_genome_shotgun_sequence	AUGUSTUS	start_codon	3912302	3912304	.	-	0	ID=g9812.t1.start1;Parent=g9812.t1;
JASKUP010000038.1_Trichopoda_pennipes_isolate_NS2899_ptg000038l,_whole_genome_shotgun_sequence	AUGUSTUS	gene	3913539	3914404	.	+	.	ID=g9813;
JASKUP010000038.1_Trichopoda_pennipes_isolate_NS2899_ptg000038l,_whole_genome_shotgun_sequence	AUGUSTUS	mRNA	3913539	3914404	0.73	+	.	ID=g9813.t1;Parent=g9813;
JASKUP010000038.1_Trichopoda_pennipes_isolate_NS2899_ptg000038l,_whole_genome_shotgun_sequence	AUGUSTUS	start_codon	3913539	3913541	.	+	0	ID=g9813.t1.start1;Parent=g9813.t1;
JASKUP010000038.1_Trichopoda_pennipes_isolate_NS2899_ptg000038l,_whole_genome_shotgun_sequence	AUGUSTUS	CDS	3913539	3913599	0.73	+	0	ID=g9813.t1.CDS1;Parent=g9813.t1;
JASKUP010000038.1_Trichopoda_pennipes_isolate_NS2899_ptg000038l,_whole_genome_shotgun_sequence	AUGUSTUS	exon	3913539	3913599	.	+	.	ID=g9813.t1.exon1;Parent=g9813.t1;
JASKUP010000038.1_Trichopoda_pennipes_isolate_NS2899_ptg000038l,_whole_genome_shotgun_sequence	AUGUSTUS	intron	3913600	3913653	0.91	+	.	ID=g9813.t1.intron1;Parent=g9813.t1;
JASKUP010000038.1_Trichopoda_pennipes_isolate_NS2899_ptg000038l,_whole_genome_shotgun_sequence	AUGUSTUS	CDS	3913654	3913698	1	+	2	ID=g9813.t1.CDS2;Parent=g9813.t1;
JASKUP010000038.1_Trichopoda_pennipes_isolate_NS2899_ptg000038l,_whole_genome_shotgun_sequence	AUGUSTUS	exon	3913654	3913698	.	+	.	ID=g9813.t1.exon2;Parent=g9813.t1;
JASKUP010000038.1_Trichopoda_pennipes_isolate_NS2899_ptg000038l,_whole_genome_shotgun_sequence	AUGUSTUS	intron	3913699	3913756	1	+	.	ID=g9813.t1.intron2;Parent=g9813.t1;
JASKUP010000038.1_Trichopoda_pennipes_isolate_NS2899_ptg000038l,_whole_genome_shotgun_sequence	AUGUSTUS	CDS	3913757	3914024	1	+	2	ID=g9813.t1.CDS3;Parent=g9813.t1;
JASKUP010000038.1_Trichopoda_pennipes_isolate_NS2899_ptg000038l,_whole_genome_shotgun_sequence	AUGUSTUS	exon	3913757	3914024	.	+	.	ID=g9813.t1.exon3;Parent=g9813.t1;
JASKUP010000038.1_Trichopoda_pennipes_isolate_NS2899_ptg000038l,_whole_genome_shotgun_sequence	AUGUSTUS	intron	3914025	3914096	1	+	.	ID=g9813.t1.intron3;Parent=g9813.t1;
JASKUP010000038.1_Trichopoda_pennipes_isolate_NS2899_ptg000038l,_whole_genome_shotgun_sequence	AUGUSTUS	CDS	3914097	3914196	1	+	1	ID=g9813.t1.CDS4;Parent=g9813.t1;
JASKUP010000038.1_Trichopoda_pennipes_isolate_NS2899_ptg000038l,_whole_genome_shotgun_sequence	AUGUSTUS	exon	3914097	3914196	.	+	.	ID=g9813.t1.exon4;Parent=g9813.t1;
JASKUP010000038.1_Trichopoda_pennipes_isolate_NS2899_ptg000038l,_whole_genome_shotgun_sequence	AUGUSTUS	intron	3914197	3914311	1	+	.	ID=g9813.t1.intron4;Parent=g9813.t1;
JASKUP010000038.1_Trichopoda_pennipes_isolate_NS2899_ptg000038l,_whole_genome_shotgun_sequence	AUGUSTUS	CDS	3914312	3914404	1	+	0	ID=g9813.t1.CDS5;Parent=g9813.t1;
JASKUP010000038.1_Trichopoda_pennipes_isolate_NS2899_ptg000038l,_whole_genome_shotgun_sequence	AUGUSTUS	exon	3914312	3914404	.	+	.	ID=g9813.t1.exon5;Parent=g9813.t1;
JASKUP010000038.1_Trichopoda_pennipes_isolate_NS2899_ptg000038l,_whole_genome_shotgun_sequence	AUGUSTUS	stop_codon	3914402	3914404	.	+	0	ID=g9813.t1.stop1;Parent=g9813.t1;
JASKUP010000038.1_Trichopoda_pennipes_isolate_NS2899_ptg000038l,_whole_genome_shotgun_sequence	AUGUSTUS	gene	3916827	3928050	.	-	.	ID=g9814;
JASKUP010000038.1_Trichopoda_pennipes_isolate_NS2899_ptg000038l,_whole_genome_shotgun_sequence	AUGUSTUS	mRNA	3916827	3928050	1	-	.	ID=g9814.t1;Parent=g9814;
JASKUP010000038.1_Trichopoda_pennipes_isolate_NS2899_ptg000038l,_whole_genome_shotgun_sequence	AUGUSTUS	stop_codon	3916827	3916829	.	-	0	ID=g9814.t1.stop1;Parent=g9814.t1;
JASKUP010000038.1_Trichopoda_pennipes_isolate_NS2899_ptg000038l,_whole_genome_shotgun_sequence	AUGUSTUS	CDS	3916827	3917240	1	-	0	ID=g9814.t1.CDS1;Parent=g9814.t1;
JASKUP010000038.1_Trichopoda_pennipes_isolate_NS2899_ptg000038l,_whole_genome_shotgun_sequence	AUGUSTUS	exon	3916827	3917240	.	-	.	ID=g9814.t1.exon1;Parent=g9814.t1;
JASKUP010000038.1_Trichopoda_pennipes_isolate_NS2899_ptg000038l,_whole_genome_shotgun_sequence	AUGUSTUS	intron	3917241	3917705	1	-	.	ID=g9814.t1.intron1;Parent=g9814.t1;
JASKUP010000038.1_Trichopoda_pennipes_isolate_NS2899_ptg000038l,_whole_genome_shotgun_sequence	AUGUSTUS	CDS	3917706	3919138	1	-	2	ID=g9814.t1.CDS2;Parent=g9814.t1;
JASKUP010000038.1_Trichopoda_pennipes_isolate_NS2899_ptg000038l,_whole_genome_shotgun_sequence	AUGUSTUS	exon	3917706	3919138	.	-	.	ID=g9814.t1.exon2;Parent=g9814.t1;
JASKUP010000038.1_Trichopoda_pennipes_isolate_NS2899_ptg000038l,_whole_genome_shotgun_sequence	AUGUSTUS	intron	3919139	3922857	1	-	.	ID=g9814.t1.intron2;Parent=g9814.t1;
JASKUP010000038.1_Trichopoda_pennipes_isolate_NS2899_ptg000038l,_whole_genome_shotgun_sequence	AUGUSTUS	CDS	3922858	3923701	1	-	0	ID=g9814.t1.CDS3;Parent=g9814.t1;
JASKUP010000038.1_Trichopoda_pennipes_isolate_NS2899_ptg000038l,_whole_genome_shotgun_sequence	AUGUSTUS	exon	3922858	3923701	.	-	.	ID=g9814.t1.exon3;Parent=g9814.t1;
JASKUP010000038.1_Trichopoda_pennipes_isolate_NS2899_ptg000038l,_whole_genome_shotgun_sequence	AUGUSTUS	intron	3923702	3927969	1	-	.	ID=g9814.t1.intron3;Parent=g9814.t1;
JASKUP010000038.1_Trichopoda_pennipes_isolate_NS2899_ptg000038l,_whole_genome_shotgun_sequence	AUGUSTUS	CDS	3927970	3928050	1	-	0	ID=g9814.t1.CDS4;Parent=g9814.t1;
JASKUP010000038.1_Trichopoda_pennipes_isolate_NS2899_ptg000038l,_whole_genome_shotgun_sequence	AUGUSTUS	exon	3927970	3928050	.	-	.	ID=g9814.t1.exon4;Parent=g9814.t1;
JASKUP010000038.1_Trichopoda_pennipes_isolate_NS2899_ptg000038l,_whole_genome_shotgun_sequence	AUGUSTUS	start_codon	3928048	3928050	.	-	0	ID=g9814.t1.start1;Parent=g9814.t1;
JASKUP010000038.1_Trichopoda_pennipes_isolate_NS2899_ptg000038l,_whole_genome_shotgun_sequence	AUGUSTUS	gene	3930283	3930933	.	-	.	ID=g9815;
JASKUP010000038.1_Trichopoda_pennipes_isolate_NS2899_ptg000038l,_whole_genome_shotgun_sequence	AUGUSTUS	mRNA	3930283	3930933	1	-	.	ID=g9815.t1;Parent=g9815;
JASKUP010000038.1_Trichopoda_pennipes_isolate_NS2899_ptg000038l,_whole_genome_shotgun_sequence	AUGUSTUS	stop_codon	3930283	3930285	.	-	0	ID=g9815.t1.stop1;Parent=g9815.t1;
JASKUP010000038.1_Trichopoda_pennipes_isolate_NS2899_ptg000038l,_whole_genome_shotgun_sequence	AUGUSTUS	CDS	3930283	3930933	1	-	0	ID=g9815.t1.CDS1;Parent=g9815.t1;
JASKUP010000038.1_Trichopoda_pennipes_isolate_NS2899_ptg000038l,_whole_genome_shotgun_sequence	AUGUSTUS	exon	3930283	3930933	.	-	.	ID=g9815.t1.exon1;Parent=g9815.t1;
JASKUP010000038.1_Trichopoda_pennipes_isolate_NS2899_ptg000038l,_whole_genome_shotgun_sequence	AUGUSTUS	start_codon	3930931	3930933	.	-	0	ID=g9815.t1.start1;Parent=g9815.t1;
JASKUP010000038.1_Trichopoda_pennipes_isolate_NS2899_ptg000038l,_whole_genome_shotgun_sequence	AUGUSTUS	gene	3933048	3934958	.	+	.	ID=g9816;
JASKUP010000038.1_Trichopoda_pennipes_isolate_NS2899_ptg000038l,_whole_genome_shotgun_sequence	AUGUSTUS	mRNA	3933048	3934958	1	+	.	ID=g9816.t1;Parent=g9816;
JASKUP010000038.1_Trichopoda_pennipes_isolate_NS2899_ptg000038l,_whole_genome_shotgun_sequence	AUGUSTUS	start_codon	3933048	3933050	.	+	0	ID=g9816.t1.start1;Parent=g9816.t1;
JASKUP010000038.1_Trichopoda_pennipes_isolate_NS2899_ptg000038l,_whole_genome_shotgun_sequence	AUGUSTUS	CDS	3933048	3933300	1	+	0	ID=g9816.t1.CDS1;Parent=g9816.t1;
JASKUP010000038.1_Trichopoda_pennipes_isolate_NS2899_ptg000038l,_whole_genome_shotgun_sequence	AUGUSTUS	exon	3933048	3933300	.	+	.	ID=g9816.t1.exon1;Parent=g9816.t1;
JASKUP010000038.1_Trichopoda_pennipes_isolate_NS2899_ptg000038l,_whole_genome_shotgun_sequence	AUGUSTUS	intron	3933301	3933360	1	+	.	ID=g9816.t1.intron1;Parent=g9816.t1;
JASKUP010000038.1_Trichopoda_pennipes_isolate_NS2899_ptg000038l,_whole_genome_shotgun_sequence	AUGUSTUS	CDS	3933361	3934139	1	+	2	ID=g9816.t1.CDS2;Parent=g9816.t1;
JASKUP010000038.1_Trichopoda_pennipes_isolate_NS2899_ptg000038l,_whole_genome_shotgun_sequence	AUGUSTUS	exon	3933361	3934139	.	+	.	ID=g9816.t1.exon2;Parent=g9816.t1;
JASKUP010000038.1_Trichopoda_pennipes_isolate_NS2899_ptg000038l,_whole_genome_shotgun_sequence	AUGUSTUS	intron	3934140	3934220	1	+	.	ID=g9816.t1.intron2;Parent=g9816.t1;
JASKUP010000038.1_Trichopoda_pennipes_isolate_NS2899_ptg000038l,_whole_genome_shotgun_sequence	AUGUSTUS	CDS	3934221	3934958	1	+	0	ID=g9816.t1.CDS3;Parent=g9816.t1;
JASKUP010000038.1_Trichopoda_pennipes_isolate_NS2899_ptg000038l,_whole_genome_shotgun_sequence	AUGUSTUS	exon	3934221	3934958	.	+	.	ID=g9816.t1.exon3;Parent=g9816.t1;
JASKUP010000038.1_Trichopoda_pennipes_isolate_NS2899_ptg000038l,_whole_genome_shotgun_sequence	AUGUSTUS	stop_codon	3934956	3934958	.	+	0	ID=g9816.t1.stop1;Parent=g9816.t1;
JASKUP010000038.1_Trichopoda_pennipes_isolate_NS2899_ptg000038l,_whole_genome_shotgun_sequence	AUGUSTUS	gene	3945466	3969882	.	-	.	ID=g9817;
JASKUP010000038.1_Trichopoda_pennipes_isolate_NS2899_ptg000038l,_whole_genome_shotgun_sequence	AUGUSTUS	mRNA	3945466	3969882	1	-	.	ID=g9817.t1;Parent=g9817;
JASKUP010000038.1_Trichopoda_pennipes_isolate_NS2899_ptg000038l,_whole_genome_shotgun_sequence	AUGUSTUS	stop_codon	3945466	3945468	.	-	0	ID=g9817.t1.stop1;Parent=g9817.t1;
JASKUP010000038.1_Trichopoda_pennipes_isolate_NS2899_ptg000038l,_whole_genome_shotgun_sequence	AUGUSTUS	CDS	3945466	3945491	1	-	2	ID=g9817.t1.CDS1;Parent=g9817.t1;
JASKUP010000038.1_Trichopoda_pennipes_isolate_NS2899_ptg000038l,_whole_genome_shotgun_sequence	AUGUSTUS	exon	3945466	3945491	.	-	.	ID=g9817.t1.exon1;Parent=g9817.t1;
JASKUP010000038.1_Trichopoda_pennipes_isolate_NS2899_ptg000038l,_whole_genome_shotgun_sequence	AUGUSTUS	intron	3945492	3945577	1	-	.	ID=g9817.t1.intron1;Parent=g9817.t1;
JASKUP010000038.1_Trichopoda_pennipes_isolate_NS2899_ptg000038l,_whole_genome_shotgun_sequence	AUGUSTUS	CDS	3945578	3945799	1	-	2	ID=g9817.t1.CDS2;Parent=g9817.t1;
JASKUP010000038.1_Trichopoda_pennipes_isolate_NS2899_ptg000038l,_whole_genome_shotgun_sequence	AUGUSTUS	exon	3945578	3945799	.	-	.	ID=g9817.t1.exon2;Parent=g9817.t1;
JASKUP010000038.1_Trichopoda_pennipes_isolate_NS2899_ptg000038l,_whole_genome_shotgun_sequence	AUGUSTUS	intron	3945800	3961929	1	-	.	ID=g9817.t1.intron2;Parent=g9817.t1;
JASKUP010000038.1_Trichopoda_pennipes_isolate_NS2899_ptg000038l,_whole_genome_shotgun_sequence	AUGUSTUS	CDS	3961930	3962067	1	-	2	ID=g9817.t1.CDS3;Parent=g9817.t1;
JASKUP010000038.1_Trichopoda_pennipes_isolate_NS2899_ptg000038l,_whole_genome_shotgun_sequence	AUGUSTUS	exon	3961930	3962067	.	-	.	ID=g9817.t1.exon3;Parent=g9817.t1;
JASKUP010000038.1_Trichopoda_pennipes_isolate_NS2899_ptg000038l,_whole_genome_shotgun_sequence	AUGUSTUS	intron	3962068	3969239	1	-	.	ID=g9817.t1.intron3;Parent=g9817.t1;
JASKUP010000038.1_Trichopoda_pennipes_isolate_NS2899_ptg000038l,_whole_genome_shotgun_sequence	AUGUSTUS	CDS	3969240	3969882	1	-	0	ID=g9817.t1.CDS4;Parent=g9817.t1;
JASKUP010000038.1_Trichopoda_pennipes_isolate_NS2899_ptg000038l,_whole_genome_shotgun_sequence	AUGUSTUS	exon	3969240	3969882	.	-	.	ID=g9817.t1.exon4;Parent=g9817.t1;
JASKUP010000038.1_Trichopoda_pennipes_isolate_NS2899_ptg000038l,_whole_genome_shotgun_sequence	AUGUSTUS	start_codon	3969880	3969882	.	-	0	ID=g9817.t1.start1;Parent=g9817.t1;
JASKUP010000038.1_Trichopoda_pennipes_isolate_NS2899_ptg000038l,_whole_genome_shotgun_sequence	GeneMark.hmm3	mRNA	3961919	3969882	.	-	.	ID=g9817.t2;Parent=g9817;
JASKUP010000038.1_Trichopoda_pennipes_isolate_NS2899_ptg000038l,_whole_genome_shotgun_sequence	GeneMark.hmm3	stop_codon	3961919	3961921	.	-	0	ID=g9817.t2.stop1;Parent=g9817.t2;
JASKUP010000038.1_Trichopoda_pennipes_isolate_NS2899_ptg000038l,_whole_genome_shotgun_sequence	GeneMark.hmm3	CDS	3961919	3962067	.	-	2	ID=g9817.t2.CDS1;Parent=g9817.t2;
JASKUP010000038.1_Trichopoda_pennipes_isolate_NS2899_ptg000038l,_whole_genome_shotgun_sequence	GeneMark.hmm3	exon	3961919	3962067	0	-	.	ID=g9817.t2.exon1;Parent=g9817.t2;
JASKUP010000038.1_Trichopoda_pennipes_isolate_NS2899_ptg000038l,_whole_genome_shotgun_sequence	GeneMark.hmm3	intron	3962068	3969239	.	-	0	ID=g9817.t2.intron1;Parent=g9817.t2;
JASKUP010000038.1_Trichopoda_pennipes_isolate_NS2899_ptg000038l,_whole_genome_shotgun_sequence	GeneMark.hmm3	CDS	3969240	3969882	.	-	0	ID=g9817.t2.CDS2;Parent=g9817.t2;
JASKUP010000038.1_Trichopoda_pennipes_isolate_NS2899_ptg000038l,_whole_genome_shotgun_sequence	GeneMark.hmm3	exon	3969240	3969882	0	-	.	ID=g9817.t2.exon2;Parent=g9817.t2;
JASKUP010000038.1_Trichopoda_pennipes_isolate_NS2899_ptg000038l,_whole_genome_shotgun_sequence	GeneMark.hmm3	start_codon	3969880	3969882	.	-	0	ID=g9817.t2.start1;Parent=g9817.t2;
JASKUP010000038.1_Trichopoda_pennipes_isolate_NS2899_ptg000038l,_whole_genome_shotgun_sequence	AUGUSTUS	gene	4033270	4035124	.	+	.	ID=g9818;
JASKUP010000038.1_Trichopoda_pennipes_isolate_NS2899_ptg000038l,_whole_genome_shotgun_sequence	AUGUSTUS	mRNA	4033270	4035124	0.12	+	.	ID=g9818.t1;Parent=g9818;
JASKUP010000038.1_Trichopoda_pennipes_isolate_NS2899_ptg000038l,_whole_genome_shotgun_sequence	AUGUSTUS	start_codon	4033270	4033272	.	+	0	ID=g9818.t1.start1;Parent=g9818.t1;
JASKUP010000038.1_Trichopoda_pennipes_isolate_NS2899_ptg000038l,_whole_genome_shotgun_sequence	AUGUSTUS	CDS	4033270	4033287	0.98	+	0	ID=g9818.t1.CDS1;Parent=g9818.t1;
JASKUP010000038.1_Trichopoda_pennipes_isolate_NS2899_ptg000038l,_whole_genome_shotgun_sequence	AUGUSTUS	exon	4033270	4033287	.	+	.	ID=g9818.t1.exon1;Parent=g9818.t1;
JASKUP010000038.1_Trichopoda_pennipes_isolate_NS2899_ptg000038l,_whole_genome_shotgun_sequence	AUGUSTUS	intron	4033288	4033606	0.89	+	.	ID=g9818.t1.intron1;Parent=g9818.t1;
JASKUP010000038.1_Trichopoda_pennipes_isolate_NS2899_ptg000038l,_whole_genome_shotgun_sequence	AUGUSTUS	CDS	4033607	4033839	0.24	+	0	ID=g9818.t1.CDS2;Parent=g9818.t1;
JASKUP010000038.1_Trichopoda_pennipes_isolate_NS2899_ptg000038l,_whole_genome_shotgun_sequence	AUGUSTUS	exon	4033607	4033839	.	+	.	ID=g9818.t1.exon2;Parent=g9818.t1;
JASKUP010000038.1_Trichopoda_pennipes_isolate_NS2899_ptg000038l,_whole_genome_shotgun_sequence	AUGUSTUS	intron	4033840	4035078	0.14	+	.	ID=g9818.t1.intron2;Parent=g9818.t1;
JASKUP010000038.1_Trichopoda_pennipes_isolate_NS2899_ptg000038l,_whole_genome_shotgun_sequence	AUGUSTUS	CDS	4035079	4035124	0.23	+	1	ID=g9818.t1.CDS3;Parent=g9818.t1;
JASKUP010000038.1_Trichopoda_pennipes_isolate_NS2899_ptg000038l,_whole_genome_shotgun_sequence	AUGUSTUS	exon	4035079	4035124	.	+	.	ID=g9818.t1.exon3;Parent=g9818.t1;
JASKUP010000038.1_Trichopoda_pennipes_isolate_NS2899_ptg000038l,_whole_genome_shotgun_sequence	AUGUSTUS	stop_codon	4035122	4035124	.	+	0	ID=g9818.t1.stop1;Parent=g9818.t1;
JASKUP010000038.1_Trichopoda_pennipes_isolate_NS2899_ptg000038l,_whole_genome_shotgun_sequence	AUGUSTUS	mRNA	4033270	4034851	0.05	+	.	ID=g9818.t2;Parent=g9818;
JASKUP010000038.1_Trichopoda_pennipes_isolate_NS2899_ptg000038l,_whole_genome_shotgun_sequence	AUGUSTUS	start_codon	4033270	4033272	.	+	0	ID=g9818.t2.start1;Parent=g9818.t2;
JASKUP010000038.1_Trichopoda_pennipes_isolate_NS2899_ptg000038l,_whole_genome_shotgun_sequence	AUGUSTUS	CDS	4033270	4033395	0.24	+	0	ID=g9818.t2.CDS1;Parent=g9818.t2;
JASKUP010000038.1_Trichopoda_pennipes_isolate_NS2899_ptg000038l,_whole_genome_shotgun_sequence	AUGUSTUS	exon	4033270	4033395	.	+	.	ID=g9818.t2.exon1;Parent=g9818.t2;
JASKUP010000038.1_Trichopoda_pennipes_isolate_NS2899_ptg000038l,_whole_genome_shotgun_sequence	AUGUSTUS	intron	4033396	4033606	0.16	+	.	ID=g9818.t2.intron1;Parent=g9818.t2;
JASKUP010000038.1_Trichopoda_pennipes_isolate_NS2899_ptg000038l,_whole_genome_shotgun_sequence	AUGUSTUS	CDS	4033607	4034126	0.37	+	0	ID=g9818.t2.CDS2;Parent=g9818.t2;
JASKUP010000038.1_Trichopoda_pennipes_isolate_NS2899_ptg000038l,_whole_genome_shotgun_sequence	AUGUSTUS	exon	4033607	4034126	.	+	.	ID=g9818.t2.exon2;Parent=g9818.t2;
JASKUP010000038.1_Trichopoda_pennipes_isolate_NS2899_ptg000038l,_whole_genome_shotgun_sequence	AUGUSTUS	intron	4034127	4034303	0.35	+	.	ID=g9818.t2.intron2;Parent=g9818.t2;
JASKUP010000038.1_Trichopoda_pennipes_isolate_NS2899_ptg000038l,_whole_genome_shotgun_sequence	AUGUSTUS	CDS	4034304	4034851	0.47	+	2	ID=g9818.t2.CDS3;Parent=g9818.t2;
JASKUP010000038.1_Trichopoda_pennipes_isolate_NS2899_ptg000038l,_whole_genome_shotgun_sequence	AUGUSTUS	exon	4034304	4034851	.	+	.	ID=g9818.t2.exon3;Parent=g9818.t2;
JASKUP010000038.1_Trichopoda_pennipes_isolate_NS2899_ptg000038l,_whole_genome_shotgun_sequence	AUGUSTUS	stop_codon	4034849	4034851	.	+	0	ID=g9818.t2.stop1;Parent=g9818.t2;
JASKUP010000038.1_Trichopoda_pennipes_isolate_NS2899_ptg000038l,_whole_genome_shotgun_sequence	AUGUSTUS	gene	4099353	4100031	.	-	.	ID=g9819;
JASKUP010000038.1_Trichopoda_pennipes_isolate_NS2899_ptg000038l,_whole_genome_shotgun_sequence	AUGUSTUS	mRNA	4099353	4100031	0.93	-	.	ID=g9819.t1;Parent=g9819;
JASKUP010000038.1_Trichopoda_pennipes_isolate_NS2899_ptg000038l,_whole_genome_shotgun_sequence	AUGUSTUS	stop_codon	4099353	4099355	.	-	0	ID=g9819.t1.stop1;Parent=g9819.t1;
JASKUP010000038.1_Trichopoda_pennipes_isolate_NS2899_ptg000038l,_whole_genome_shotgun_sequence	AUGUSTUS	CDS	4099353	4099506	0.98	-	1	ID=g9819.t1.CDS1;Parent=g9819.t1;
JASKUP010000038.1_Trichopoda_pennipes_isolate_NS2899_ptg000038l,_whole_genome_shotgun_sequence	AUGUSTUS	exon	4099353	4099506	.	-	.	ID=g9819.t1.exon1;Parent=g9819.t1;
JASKUP010000038.1_Trichopoda_pennipes_isolate_NS2899_ptg000038l,_whole_genome_shotgun_sequence	AUGUSTUS	intron	4099507	4099692	1	-	.	ID=g9819.t1.intron1;Parent=g9819.t1;
JASKUP010000038.1_Trichopoda_pennipes_isolate_NS2899_ptg000038l,_whole_genome_shotgun_sequence	AUGUSTUS	CDS	4099693	4099740	0.95	-	1	ID=g9819.t1.CDS2;Parent=g9819.t1;
JASKUP010000038.1_Trichopoda_pennipes_isolate_NS2899_ptg000038l,_whole_genome_shotgun_sequence	AUGUSTUS	exon	4099693	4099740	.	-	.	ID=g9819.t1.exon2;Parent=g9819.t1;
JASKUP010000038.1_Trichopoda_pennipes_isolate_NS2899_ptg000038l,_whole_genome_shotgun_sequence	AUGUSTUS	intron	4099741	4099801	0.95	-	.	ID=g9819.t1.intron2;Parent=g9819.t1;
JASKUP010000038.1_Trichopoda_pennipes_isolate_NS2899_ptg000038l,_whole_genome_shotgun_sequence	AUGUSTUS	CDS	4099802	4099841	0.97	-	2	ID=g9819.t1.CDS3;Parent=g9819.t1;
JASKUP010000038.1_Trichopoda_pennipes_isolate_NS2899_ptg000038l,_whole_genome_shotgun_sequence	AUGUSTUS	exon	4099802	4099841	.	-	.	ID=g9819.t1.exon3;Parent=g9819.t1;
JASKUP010000038.1_Trichopoda_pennipes_isolate_NS2899_ptg000038l,_whole_genome_shotgun_sequence	AUGUSTUS	intron	4099842	4099895	1	-	.	ID=g9819.t1.intron3;Parent=g9819.t1;
JASKUP010000038.1_Trichopoda_pennipes_isolate_NS2899_ptg000038l,_whole_genome_shotgun_sequence	AUGUSTUS	CDS	4099896	4100031	0.98	-	0	ID=g9819.t1.CDS4;Parent=g9819.t1;
JASKUP010000038.1_Trichopoda_pennipes_isolate_NS2899_ptg000038l,_whole_genome_shotgun_sequence	AUGUSTUS	exon	4099896	4100031	.	-	.	ID=g9819.t1.exon4;Parent=g9819.t1;
JASKUP010000038.1_Trichopoda_pennipes_isolate_NS2899_ptg000038l,_whole_genome_shotgun_sequence	AUGUSTUS	start_codon	4100029	4100031	.	-	0	ID=g9819.t1.start1;Parent=g9819.t1;
JASKUP010000038.1_Trichopoda_pennipes_isolate_NS2899_ptg000038l,_whole_genome_shotgun_sequence	AUGUSTUS	gene	4181721	4182399	.	-	.	ID=g9820;
JASKUP010000038.1_Trichopoda_pennipes_isolate_NS2899_ptg000038l,_whole_genome_shotgun_sequence	AUGUSTUS	mRNA	4181721	4182399	1	-	.	ID=g9820.t1;Parent=g9820;
JASKUP010000038.1_Trichopoda_pennipes_isolate_NS2899_ptg000038l,_whole_genome_shotgun_sequence	AUGUSTUS	stop_codon	4181721	4181723	.	-	0	ID=g9820.t1.stop1;Parent=g9820.t1;
JASKUP010000038.1_Trichopoda_pennipes_isolate_NS2899_ptg000038l,_whole_genome_shotgun_sequence	AUGUSTUS	CDS	4181721	4182037	1	-	2	ID=g9820.t1.CDS1;Parent=g9820.t1;
JASKUP010000038.1_Trichopoda_pennipes_isolate_NS2899_ptg000038l,_whole_genome_shotgun_sequence	AUGUSTUS	exon	4181721	4182037	.	-	.	ID=g9820.t1.exon1;Parent=g9820.t1;
JASKUP010000038.1_Trichopoda_pennipes_isolate_NS2899_ptg000038l,_whole_genome_shotgun_sequence	AUGUSTUS	intron	4182038	4182091	1	-	.	ID=g9820.t1.intron1;Parent=g9820.t1;
JASKUP010000038.1_Trichopoda_pennipes_isolate_NS2899_ptg000038l,_whole_genome_shotgun_sequence	AUGUSTUS	CDS	4182092	4182203	1	-	0	ID=g9820.t1.CDS2;Parent=g9820.t1;
JASKUP010000038.1_Trichopoda_pennipes_isolate_NS2899_ptg000038l,_whole_genome_shotgun_sequence	AUGUSTUS	exon	4182092	4182203	.	-	.	ID=g9820.t1.exon2;Parent=g9820.t1;
JASKUP010000038.1_Trichopoda_pennipes_isolate_NS2899_ptg000038l,_whole_genome_shotgun_sequence	AUGUSTUS	intron	4182204	4182285	1	-	.	ID=g9820.t1.intron2;Parent=g9820.t1;
JASKUP010000038.1_Trichopoda_pennipes_isolate_NS2899_ptg000038l,_whole_genome_shotgun_sequence	AUGUSTUS	CDS	4182286	4182399	1	-	0	ID=g9820.t1.CDS3;Parent=g9820.t1;
JASKUP010000038.1_Trichopoda_pennipes_isolate_NS2899_ptg000038l,_whole_genome_shotgun_sequence	AUGUSTUS	exon	4182286	4182399	.	-	.	ID=g9820.t1.exon3;Parent=g9820.t1;
JASKUP010000038.1_Trichopoda_pennipes_isolate_NS2899_ptg000038l,_whole_genome_shotgun_sequence	AUGUSTUS	start_codon	4182397	4182399	.	-	0	ID=g9820.t1.start1;Parent=g9820.t1;
JASKUP010000038.1_Trichopoda_pennipes_isolate_NS2899_ptg000038l,_whole_genome_shotgun_sequence	AUGUSTUS	gene	4200926	4212502	.	-	.	ID=g9821;
JASKUP010000038.1_Trichopoda_pennipes_isolate_NS2899_ptg000038l,_whole_genome_shotgun_sequence	AUGUSTUS	mRNA	4200926	4212502	1	-	.	ID=g9821.t1;Parent=g9821;
JASKUP010000038.1_Trichopoda_pennipes_isolate_NS2899_ptg000038l,_whole_genome_shotgun_sequence	AUGUSTUS	stop_codon	4200926	4200928	.	-	0	ID=g9821.t1.stop1;Parent=g9821.t1;
JASKUP010000038.1_Trichopoda_pennipes_isolate_NS2899_ptg000038l,_whole_genome_shotgun_sequence	AUGUSTUS	CDS	4200926	4201152	1	-	2	ID=g9821.t1.CDS1;Parent=g9821.t1;
JASKUP010000038.1_Trichopoda_pennipes_isolate_NS2899_ptg000038l,_whole_genome_shotgun_sequence	AUGUSTUS	exon	4200926	4201152	.	-	.	ID=g9821.t1.exon1;Parent=g9821.t1;
JASKUP010000038.1_Trichopoda_pennipes_isolate_NS2899_ptg000038l,_whole_genome_shotgun_sequence	AUGUSTUS	intron	4201153	4207688	1	-	.	ID=g9821.t1.intron1;Parent=g9821.t1;
JASKUP010000038.1_Trichopoda_pennipes_isolate_NS2899_ptg000038l,_whole_genome_shotgun_sequence	AUGUSTUS	CDS	4207689	4207826	1	-	2	ID=g9821.t1.CDS2;Parent=g9821.t1;
JASKUP010000038.1_Trichopoda_pennipes_isolate_NS2899_ptg000038l,_whole_genome_shotgun_sequence	AUGUSTUS	exon	4207689	4207826	.	-	.	ID=g9821.t1.exon2;Parent=g9821.t1;
JASKUP010000038.1_Trichopoda_pennipes_isolate_NS2899_ptg000038l,_whole_genome_shotgun_sequence	AUGUSTUS	intron	4207827	4212261	1	-	.	ID=g9821.t1.intron2;Parent=g9821.t1;
JASKUP010000038.1_Trichopoda_pennipes_isolate_NS2899_ptg000038l,_whole_genome_shotgun_sequence	AUGUSTUS	CDS	4212262	4212502	1	-	0	ID=g9821.t1.CDS3;Parent=g9821.t1;
JASKUP010000038.1_Trichopoda_pennipes_isolate_NS2899_ptg000038l,_whole_genome_shotgun_sequence	AUGUSTUS	exon	4212262	4212502	.	-	.	ID=g9821.t1.exon3;Parent=g9821.t1;
JASKUP010000038.1_Trichopoda_pennipes_isolate_NS2899_ptg000038l,_whole_genome_shotgun_sequence	AUGUSTUS	start_codon	4212500	4212502	.	-	0	ID=g9821.t1.start1;Parent=g9821.t1;
JASKUP010000038.1_Trichopoda_pennipes_isolate_NS2899_ptg000038l,_whole_genome_shotgun_sequence	AUGUSTUS	gene	4260069	4260299	.	+	.	ID=g9822;
JASKUP010000038.1_Trichopoda_pennipes_isolate_NS2899_ptg000038l,_whole_genome_shotgun_sequence	AUGUSTUS	mRNA	4260069	4260299	0.95	+	.	ID=g9822.t1;Parent=g9822;
JASKUP010000038.1_Trichopoda_pennipes_isolate_NS2899_ptg000038l,_whole_genome_shotgun_sequence	AUGUSTUS	start_codon	4260069	4260071	.	+	0	ID=g9822.t1.start1;Parent=g9822.t1;
JASKUP010000038.1_Trichopoda_pennipes_isolate_NS2899_ptg000038l,_whole_genome_shotgun_sequence	AUGUSTUS	CDS	4260069	4260299	0.95	+	0	ID=g9822.t1.CDS1;Parent=g9822.t1;
JASKUP010000038.1_Trichopoda_pennipes_isolate_NS2899_ptg000038l,_whole_genome_shotgun_sequence	AUGUSTUS	exon	4260069	4260299	.	+	.	ID=g9822.t1.exon1;Parent=g9822.t1;
JASKUP010000038.1_Trichopoda_pennipes_isolate_NS2899_ptg000038l,_whole_genome_shotgun_sequence	AUGUSTUS	stop_codon	4260297	4260299	.	+	0	ID=g9822.t1.stop1;Parent=g9822.t1;
JASKUP010000038.1_Trichopoda_pennipes_isolate_NS2899_ptg000038l,_whole_genome_shotgun_sequence	AUGUSTUS	gene	4385673	4385997	.	+	.	ID=g9823;
JASKUP010000038.1_Trichopoda_pennipes_isolate_NS2899_ptg000038l,_whole_genome_shotgun_sequence	AUGUSTUS	mRNA	4385673	4385997	0.74	+	.	ID=g9823.t1;Parent=g9823;
JASKUP010000038.1_Trichopoda_pennipes_isolate_NS2899_ptg000038l,_whole_genome_shotgun_sequence	AUGUSTUS	start_codon	4385673	4385675	.	+	0	ID=g9823.t1.start1;Parent=g9823.t1;
JASKUP010000038.1_Trichopoda_pennipes_isolate_NS2899_ptg000038l,_whole_genome_shotgun_sequence	AUGUSTUS	CDS	4385673	4385679	0.74	+	0	ID=g9823.t1.CDS1;Parent=g9823.t1;
JASKUP010000038.1_Trichopoda_pennipes_isolate_NS2899_ptg000038l,_whole_genome_shotgun_sequence	AUGUSTUS	exon	4385673	4385679	.	+	.	ID=g9823.t1.exon1;Parent=g9823.t1;
JASKUP010000038.1_Trichopoda_pennipes_isolate_NS2899_ptg000038l,_whole_genome_shotgun_sequence	AUGUSTUS	intron	4385680	4385752	0.74	+	.	ID=g9823.t1.intron1;Parent=g9823.t1;
JASKUP010000038.1_Trichopoda_pennipes_isolate_NS2899_ptg000038l,_whole_genome_shotgun_sequence	AUGUSTUS	CDS	4385753	4385997	0.74	+	2	ID=g9823.t1.CDS2;Parent=g9823.t1;
JASKUP010000038.1_Trichopoda_pennipes_isolate_NS2899_ptg000038l,_whole_genome_shotgun_sequence	AUGUSTUS	exon	4385753	4385997	.	+	.	ID=g9823.t1.exon2;Parent=g9823.t1;
JASKUP010000038.1_Trichopoda_pennipes_isolate_NS2899_ptg000038l,_whole_genome_shotgun_sequence	AUGUSTUS	stop_codon	4385995	4385997	.	+	0	ID=g9823.t1.stop1;Parent=g9823.t1;
JASKUP010000038.1_Trichopoda_pennipes_isolate_NS2899_ptg000038l,_whole_genome_shotgun_sequence	AUGUSTUS	gene	4396985	4428935	.	-	.	ID=g9824;
JASKUP010000038.1_Trichopoda_pennipes_isolate_NS2899_ptg000038l,_whole_genome_shotgun_sequence	AUGUSTUS	mRNA	4396985	4428935	0.61	-	.	ID=g9824.t1;Parent=g9824;
JASKUP010000038.1_Trichopoda_pennipes_isolate_NS2899_ptg000038l,_whole_genome_shotgun_sequence	AUGUSTUS	stop_codon	4396985	4396987	.	-	0	ID=g9824.t1.stop1;Parent=g9824.t1;
JASKUP010000038.1_Trichopoda_pennipes_isolate_NS2899_ptg000038l,_whole_genome_shotgun_sequence	AUGUSTUS	CDS	4396985	4397116	1	-	0	ID=g9824.t1.CDS1;Parent=g9824.t1;
JASKUP010000038.1_Trichopoda_pennipes_isolate_NS2899_ptg000038l,_whole_genome_shotgun_sequence	AUGUSTUS	exon	4396985	4397116	.	-	.	ID=g9824.t1.exon1;Parent=g9824.t1;
JASKUP010000038.1_Trichopoda_pennipes_isolate_NS2899_ptg000038l,_whole_genome_shotgun_sequence	AUGUSTUS	intron	4397117	4398700	1	-	.	ID=g9824.t1.intron1;Parent=g9824.t1;
JASKUP010000038.1_Trichopoda_pennipes_isolate_NS2899_ptg000038l,_whole_genome_shotgun_sequence	AUGUSTUS	CDS	4398701	4398850	1	-	0	ID=g9824.t1.CDS2;Parent=g9824.t1;
JASKUP010000038.1_Trichopoda_pennipes_isolate_NS2899_ptg000038l,_whole_genome_shotgun_sequence	AUGUSTUS	exon	4398701	4398850	.	-	.	ID=g9824.t1.exon2;Parent=g9824.t1;
JASKUP010000038.1_Trichopoda_pennipes_isolate_NS2899_ptg000038l,_whole_genome_shotgun_sequence	AUGUSTUS	intron	4398851	4399983	1	-	.	ID=g9824.t1.intron2;Parent=g9824.t1;
JASKUP010000038.1_Trichopoda_pennipes_isolate_NS2899_ptg000038l,_whole_genome_shotgun_sequence	AUGUSTUS	CDS	4399984	4400094	1	-	0	ID=g9824.t1.CDS3;Parent=g9824.t1;
JASKUP010000038.1_Trichopoda_pennipes_isolate_NS2899_ptg000038l,_whole_genome_shotgun_sequence	AUGUSTUS	exon	4399984	4400094	.	-	.	ID=g9824.t1.exon3;Parent=g9824.t1;
JASKUP010000038.1_Trichopoda_pennipes_isolate_NS2899_ptg000038l,_whole_genome_shotgun_sequence	AUGUSTUS	intron	4400095	4400182	1	-	.	ID=g9824.t1.intron3;Parent=g9824.t1;
JASKUP010000038.1_Trichopoda_pennipes_isolate_NS2899_ptg000038l,_whole_genome_shotgun_sequence	AUGUSTUS	CDS	4400183	4400566	1	-	0	ID=g9824.t1.CDS4;Parent=g9824.t1;
JASKUP010000038.1_Trichopoda_pennipes_isolate_NS2899_ptg000038l,_whole_genome_shotgun_sequence	AUGUSTUS	exon	4400183	4400566	.	-	.	ID=g9824.t1.exon4;Parent=g9824.t1;
JASKUP010000038.1_Trichopoda_pennipes_isolate_NS2899_ptg000038l,_whole_genome_shotgun_sequence	AUGUSTUS	intron	4400567	4400630	1	-	.	ID=g9824.t1.intron4;Parent=g9824.t1;
JASKUP010000038.1_Trichopoda_pennipes_isolate_NS2899_ptg000038l,_whole_genome_shotgun_sequence	AUGUSTUS	CDS	4400631	4401188	1	-	0	ID=g9824.t1.CDS5;Parent=g9824.t1;
JASKUP010000038.1_Trichopoda_pennipes_isolate_NS2899_ptg000038l,_whole_genome_shotgun_sequence	AUGUSTUS	exon	4400631	4401188	.	-	.	ID=g9824.t1.exon5;Parent=g9824.t1;
JASKUP010000038.1_Trichopoda_pennipes_isolate_NS2899_ptg000038l,_whole_genome_shotgun_sequence	AUGUSTUS	intron	4401189	4401260	1	-	.	ID=g9824.t1.intron5;Parent=g9824.t1;
JASKUP010000038.1_Trichopoda_pennipes_isolate_NS2899_ptg000038l,_whole_genome_shotgun_sequence	AUGUSTUS	CDS	4401261	4401617	1	-	0	ID=g9824.t1.CDS6;Parent=g9824.t1;
JASKUP010000038.1_Trichopoda_pennipes_isolate_NS2899_ptg000038l,_whole_genome_shotgun_sequence	AUGUSTUS	exon	4401261	4401617	.	-	.	ID=g9824.t1.exon6;Parent=g9824.t1;
JASKUP010000038.1_Trichopoda_pennipes_isolate_NS2899_ptg000038l,_whole_genome_shotgun_sequence	AUGUSTUS	intron	4401618	4401683	1	-	.	ID=g9824.t1.intron6;Parent=g9824.t1;
JASKUP010000038.1_Trichopoda_pennipes_isolate_NS2899_ptg000038l,_whole_genome_shotgun_sequence	AUGUSTUS	CDS	4401684	4401815	1	-	0	ID=g9824.t1.CDS7;Parent=g9824.t1;
JASKUP010000038.1_Trichopoda_pennipes_isolate_NS2899_ptg000038l,_whole_genome_shotgun_sequence	AUGUSTUS	exon	4401684	4401815	.	-	.	ID=g9824.t1.exon7;Parent=g9824.t1;
JASKUP010000038.1_Trichopoda_pennipes_isolate_NS2899_ptg000038l,_whole_genome_shotgun_sequence	AUGUSTUS	intron	4401816	4408488	1	-	.	ID=g9824.t1.intron7;Parent=g9824.t1;
JASKUP010000038.1_Trichopoda_pennipes_isolate_NS2899_ptg000038l,_whole_genome_shotgun_sequence	AUGUSTUS	CDS	4408489	4410051	1	-	0	ID=g9824.t1.CDS8;Parent=g9824.t1;
JASKUP010000038.1_Trichopoda_pennipes_isolate_NS2899_ptg000038l,_whole_genome_shotgun_sequence	AUGUSTUS	exon	4408489	4410051	.	-	.	ID=g9824.t1.exon8;Parent=g9824.t1;
JASKUP010000038.1_Trichopoda_pennipes_isolate_NS2899_ptg000038l,_whole_genome_shotgun_sequence	AUGUSTUS	intron	4410052	4410187	1	-	.	ID=g9824.t1.intron8;Parent=g9824.t1;
JASKUP010000038.1_Trichopoda_pennipes_isolate_NS2899_ptg000038l,_whole_genome_shotgun_sequence	AUGUSTUS	CDS	4410188	4410437	1	-	1	ID=g9824.t1.CDS9;Parent=g9824.t1;
JASKUP010000038.1_Trichopoda_pennipes_isolate_NS2899_ptg000038l,_whole_genome_shotgun_sequence	AUGUSTUS	exon	4410188	4410437	.	-	.	ID=g9824.t1.exon9;Parent=g9824.t1;
JASKUP010000038.1_Trichopoda_pennipes_isolate_NS2899_ptg000038l,_whole_genome_shotgun_sequence	AUGUSTUS	intron	4410438	4411854	1	-	.	ID=g9824.t1.intron9;Parent=g9824.t1;
JASKUP010000038.1_Trichopoda_pennipes_isolate_NS2899_ptg000038l,_whole_genome_shotgun_sequence	AUGUSTUS	CDS	4411855	4411961	1	-	0	ID=g9824.t1.CDS10;Parent=g9824.t1;
JASKUP010000038.1_Trichopoda_pennipes_isolate_NS2899_ptg000038l,_whole_genome_shotgun_sequence	AUGUSTUS	exon	4411855	4411961	.	-	.	ID=g9824.t1.exon10;Parent=g9824.t1;
JASKUP010000038.1_Trichopoda_pennipes_isolate_NS2899_ptg000038l,_whole_genome_shotgun_sequence	AUGUSTUS	intron	4411962	4412016	1	-	.	ID=g9824.t1.intron10;Parent=g9824.t1;
JASKUP010000038.1_Trichopoda_pennipes_isolate_NS2899_ptg000038l,_whole_genome_shotgun_sequence	AUGUSTUS	CDS	4412017	4412152	1	-	1	ID=g9824.t1.CDS11;Parent=g9824.t1;
JASKUP010000038.1_Trichopoda_pennipes_isolate_NS2899_ptg000038l,_whole_genome_shotgun_sequence	AUGUSTUS	exon	4412017	4412152	.	-	.	ID=g9824.t1.exon11;Parent=g9824.t1;
JASKUP010000038.1_Trichopoda_pennipes_isolate_NS2899_ptg000038l,_whole_genome_shotgun_sequence	AUGUSTUS	intron	4412153	4428711	1	-	.	ID=g9824.t1.intron11;Parent=g9824.t1;
JASKUP010000038.1_Trichopoda_pennipes_isolate_NS2899_ptg000038l,_whole_genome_shotgun_sequence	AUGUSTUS	CDS	4428712	4428935	0.61	-	0	ID=g9824.t1.CDS12;Parent=g9824.t1;
JASKUP010000038.1_Trichopoda_pennipes_isolate_NS2899_ptg000038l,_whole_genome_shotgun_sequence	AUGUSTUS	exon	4428712	4428935	.	-	.	ID=g9824.t1.exon12;Parent=g9824.t1;
JASKUP010000038.1_Trichopoda_pennipes_isolate_NS2899_ptg000038l,_whole_genome_shotgun_sequence	AUGUSTUS	start_codon	4428933	4428935	.	-	0	ID=g9824.t1.start1;Parent=g9824.t1;
JASKUP010000038.1_Trichopoda_pennipes_isolate_NS2899_ptg000038l,_whole_genome_shotgun_sequence	GeneMark.hmm3	mRNA	4396985	4412115	.	-	.	ID=g9824.t2;Parent=g9824;
JASKUP010000038.1_Trichopoda_pennipes_isolate_NS2899_ptg000038l,_whole_genome_shotgun_sequence	GeneMark.hmm3	stop_codon	4396985	4396987	.	-	0	ID=g9824.t2.stop1;Parent=g9824.t2;
JASKUP010000038.1_Trichopoda_pennipes_isolate_NS2899_ptg000038l,_whole_genome_shotgun_sequence	GeneMark.hmm3	CDS	4396985	4397116	.	-	0	ID=g9824.t2.CDS1;Parent=g9824.t2;
JASKUP010000038.1_Trichopoda_pennipes_isolate_NS2899_ptg000038l,_whole_genome_shotgun_sequence	GeneMark.hmm3	exon	4396985	4397116	0	-	.	ID=g9824.t2.exon1;Parent=g9824.t2;
JASKUP010000038.1_Trichopoda_pennipes_isolate_NS2899_ptg000038l,_whole_genome_shotgun_sequence	GeneMark.hmm3	intron	4397117	4398700	.	-	0	ID=g9824.t2.intron1;Parent=g9824.t2;
JASKUP010000038.1_Trichopoda_pennipes_isolate_NS2899_ptg000038l,_whole_genome_shotgun_sequence	GeneMark.hmm3	CDS	4398701	4398850	.	-	0	ID=g9824.t2.CDS2;Parent=g9824.t2;
JASKUP010000038.1_Trichopoda_pennipes_isolate_NS2899_ptg000038l,_whole_genome_shotgun_sequence	GeneMark.hmm3	exon	4398701	4398850	0	-	.	ID=g9824.t2.exon2;Parent=g9824.t2;
JASKUP010000038.1_Trichopoda_pennipes_isolate_NS2899_ptg000038l,_whole_genome_shotgun_sequence	GeneMark.hmm3	intron	4398851	4399983	.	-	0	ID=g9824.t2.intron2;Parent=g9824.t2;
JASKUP010000038.1_Trichopoda_pennipes_isolate_NS2899_ptg000038l,_whole_genome_shotgun_sequence	GeneMark.hmm3	CDS	4399984	4400094	.	-	0	ID=g9824.t2.CDS3;Parent=g9824.t2;
JASKUP010000038.1_Trichopoda_pennipes_isolate_NS2899_ptg000038l,_whole_genome_shotgun_sequence	GeneMark.hmm3	exon	4399984	4400094	0	-	.	ID=g9824.t2.exon3;Parent=g9824.t2;
JASKUP010000038.1_Trichopoda_pennipes_isolate_NS2899_ptg000038l,_whole_genome_shotgun_sequence	GeneMark.hmm3	intron	4400095	4400182	.	-	0	ID=g9824.t2.intron3;Parent=g9824.t2;
JASKUP010000038.1_Trichopoda_pennipes_isolate_NS2899_ptg000038l,_whole_genome_shotgun_sequence	GeneMark.hmm3	CDS	4400183	4400566	.	-	0	ID=g9824.t2.CDS4;Parent=g9824.t2;
JASKUP010000038.1_Trichopoda_pennipes_isolate_NS2899_ptg000038l,_whole_genome_shotgun_sequence	GeneMark.hmm3	exon	4400183	4400566	0	-	.	ID=g9824.t2.exon4;Parent=g9824.t2;
JASKUP010000038.1_Trichopoda_pennipes_isolate_NS2899_ptg000038l,_whole_genome_shotgun_sequence	GeneMark.hmm3	intron	4400567	4400630	.	-	0	ID=g9824.t2.intron4;Parent=g9824.t2;
JASKUP010000038.1_Trichopoda_pennipes_isolate_NS2899_ptg000038l,_whole_genome_shotgun_sequence	GeneMark.hmm3	CDS	4400631	4401188	.	-	0	ID=g9824.t2.CDS5;Parent=g9824.t2;
JASKUP010000038.1_Trichopoda_pennipes_isolate_NS2899_ptg000038l,_whole_genome_shotgun_sequence	GeneMark.hmm3	exon	4400631	4401188	0	-	.	ID=g9824.t2.exon5;Parent=g9824.t2;
JASKUP010000038.1_Trichopoda_pennipes_isolate_NS2899_ptg000038l,_whole_genome_shotgun_sequence	GeneMark.hmm3	intron	4401189	4401260	.	-	0	ID=g9824.t2.intron5;Parent=g9824.t2;
JASKUP010000038.1_Trichopoda_pennipes_isolate_NS2899_ptg000038l,_whole_genome_shotgun_sequence	GeneMark.hmm3	CDS	4401261	4401617	.	-	0	ID=g9824.t2.CDS6;Parent=g9824.t2;
JASKUP010000038.1_Trichopoda_pennipes_isolate_NS2899_ptg000038l,_whole_genome_shotgun_sequence	GeneMark.hmm3	exon	4401261	4401617	0	-	.	ID=g9824.t2.exon6;Parent=g9824.t2;
JASKUP010000038.1_Trichopoda_pennipes_isolate_NS2899_ptg000038l,_whole_genome_shotgun_sequence	GeneMark.hmm3	intron	4401618	4401683	.	-	0	ID=g9824.t2.intron6;Parent=g9824.t2;
JASKUP010000038.1_Trichopoda_pennipes_isolate_NS2899_ptg000038l,_whole_genome_shotgun_sequence	GeneMark.hmm3	CDS	4401684	4401815	.	-	0	ID=g9824.t2.CDS7;Parent=g9824.t2;
JASKUP010000038.1_Trichopoda_pennipes_isolate_NS2899_ptg000038l,_whole_genome_shotgun_sequence	GeneMark.hmm3	exon	4401684	4401815	0	-	.	ID=g9824.t2.exon7;Parent=g9824.t2;
JASKUP010000038.1_Trichopoda_pennipes_isolate_NS2899_ptg000038l,_whole_genome_shotgun_sequence	GeneMark.hmm3	intron	4401816	4408488	.	-	0	ID=g9824.t2.intron7;Parent=g9824.t2;
JASKUP010000038.1_Trichopoda_pennipes_isolate_NS2899_ptg000038l,_whole_genome_shotgun_sequence	GeneMark.hmm3	CDS	4408489	4410051	.	-	0	ID=g9824.t2.CDS8;Parent=g9824.t2;
JASKUP010000038.1_Trichopoda_pennipes_isolate_NS2899_ptg000038l,_whole_genome_shotgun_sequence	GeneMark.hmm3	exon	4408489	4410051	0	-	.	ID=g9824.t2.exon8;Parent=g9824.t2;
JASKUP010000038.1_Trichopoda_pennipes_isolate_NS2899_ptg000038l,_whole_genome_shotgun_sequence	GeneMark.hmm3	intron	4410052	4410187	.	-	1	ID=g9824.t2.intron8;Parent=g9824.t2;
JASKUP010000038.1_Trichopoda_pennipes_isolate_NS2899_ptg000038l,_whole_genome_shotgun_sequence	GeneMark.hmm3	CDS	4410188	4410437	.	-	1	ID=g9824.t2.CDS9;Parent=g9824.t2;
JASKUP010000038.1_Trichopoda_pennipes_isolate_NS2899_ptg000038l,_whole_genome_shotgun_sequence	GeneMark.hmm3	exon	4410188	4410437	0	-	.	ID=g9824.t2.exon9;Parent=g9824.t2;
JASKUP010000038.1_Trichopoda_pennipes_isolate_NS2899_ptg000038l,_whole_genome_shotgun_sequence	GeneMark.hmm3	intron	4410438	4411854	.	-	0	ID=g9824.t2.intron9;Parent=g9824.t2;
JASKUP010000038.1_Trichopoda_pennipes_isolate_NS2899_ptg000038l,_whole_genome_shotgun_sequence	GeneMark.hmm3	CDS	4411855	4411961	.	-	0	ID=g9824.t2.CDS10;Parent=g9824.t2;
JASKUP010000038.1_Trichopoda_pennipes_isolate_NS2899_ptg000038l,_whole_genome_shotgun_sequence	GeneMark.hmm3	exon	4411855	4411961	0	-	.	ID=g9824.t2.exon10;Parent=g9824.t2;
JASKUP010000038.1_Trichopoda_pennipes_isolate_NS2899_ptg000038l,_whole_genome_shotgun_sequence	GeneMark.hmm3	intron	4411962	4412016	.	-	0	ID=g9824.t2.intron10;Parent=g9824.t2;
JASKUP010000038.1_Trichopoda_pennipes_isolate_NS2899_ptg000038l,_whole_genome_shotgun_sequence	GeneMark.hmm3	CDS	4412017	4412115	.	-	0	ID=g9824.t2.CDS11;Parent=g9824.t2;
JASKUP010000038.1_Trichopoda_pennipes_isolate_NS2899_ptg000038l,_whole_genome_shotgun_sequence	GeneMark.hmm3	exon	4412017	4412115	0	-	.	ID=g9824.t2.exon11;Parent=g9824.t2;
JASKUP010000038.1_Trichopoda_pennipes_isolate_NS2899_ptg000038l,_whole_genome_shotgun_sequence	GeneMark.hmm3	start_codon	4412113	4412115	.	-	0	ID=g9824.t2.start1;Parent=g9824.t2;
JASKUP010000038.1_Trichopoda_pennipes_isolate_NS2899_ptg000038l,_whole_genome_shotgun_sequence	AUGUSTUS	gene	4439931	4440207	.	+	.	ID=g9825;
JASKUP010000038.1_Trichopoda_pennipes_isolate_NS2899_ptg000038l,_whole_genome_shotgun_sequence	AUGUSTUS	mRNA	4439931	4440207	0.6	+	.	ID=g9825.t1;Parent=g9825;
JASKUP010000038.1_Trichopoda_pennipes_isolate_NS2899_ptg000038l,_whole_genome_shotgun_sequence	AUGUSTUS	start_codon	4439931	4439933	.	+	0	ID=g9825.t1.start1;Parent=g9825.t1;
JASKUP010000038.1_Trichopoda_pennipes_isolate_NS2899_ptg000038l,_whole_genome_shotgun_sequence	AUGUSTUS	CDS	4439931	4440099	0.6	+	0	ID=g9825.t1.CDS1;Parent=g9825.t1;
JASKUP010000038.1_Trichopoda_pennipes_isolate_NS2899_ptg000038l,_whole_genome_shotgun_sequence	AUGUSTUS	exon	4439931	4440099	.	+	.	ID=g9825.t1.exon1;Parent=g9825.t1;
JASKUP010000038.1_Trichopoda_pennipes_isolate_NS2899_ptg000038l,_whole_genome_shotgun_sequence	AUGUSTUS	intron	4440100	4440172	1	+	.	ID=g9825.t1.intron1;Parent=g9825.t1;
JASKUP010000038.1_Trichopoda_pennipes_isolate_NS2899_ptg000038l,_whole_genome_shotgun_sequence	AUGUSTUS	CDS	4440173	4440207	1	+	2	ID=g9825.t1.CDS2;Parent=g9825.t1;
JASKUP010000038.1_Trichopoda_pennipes_isolate_NS2899_ptg000038l,_whole_genome_shotgun_sequence	AUGUSTUS	exon	4440173	4440207	.	+	.	ID=g9825.t1.exon2;Parent=g9825.t1;
JASKUP010000038.1_Trichopoda_pennipes_isolate_NS2899_ptg000038l,_whole_genome_shotgun_sequence	AUGUSTUS	stop_codon	4440205	4440207	.	+	0	ID=g9825.t1.stop1;Parent=g9825.t1;
JASKUP010000038.1_Trichopoda_pennipes_isolate_NS2899_ptg000038l,_whole_genome_shotgun_sequence	AUGUSTUS	gene	4467688	4468947	.	+	.	ID=g9826;
JASKUP010000038.1_Trichopoda_pennipes_isolate_NS2899_ptg000038l,_whole_genome_shotgun_sequence	AUGUSTUS	mRNA	4467688	4468947	1	+	.	ID=g9826.t1;Parent=g9826;
JASKUP010000038.1_Trichopoda_pennipes_isolate_NS2899_ptg000038l,_whole_genome_shotgun_sequence	AUGUSTUS	start_codon	4467688	4467690	.	+	0	ID=g9826.t1.start1;Parent=g9826.t1;
JASKUP010000038.1_Trichopoda_pennipes_isolate_NS2899_ptg000038l,_whole_genome_shotgun_sequence	AUGUSTUS	CDS	4467688	4468947	1	+	0	ID=g9826.t1.CDS1;Parent=g9826.t1;
JASKUP010000038.1_Trichopoda_pennipes_isolate_NS2899_ptg000038l,_whole_genome_shotgun_sequence	AUGUSTUS	exon	4467688	4468947	.	+	.	ID=g9826.t1.exon1;Parent=g9826.t1;
JASKUP010000038.1_Trichopoda_pennipes_isolate_NS2899_ptg000038l,_whole_genome_shotgun_sequence	AUGUSTUS	stop_codon	4468945	4468947	.	+	0	ID=g9826.t1.stop1;Parent=g9826.t1;
JASKUP010000038.1_Trichopoda_pennipes_isolate_NS2899_ptg000038l,_whole_genome_shotgun_sequence	AUGUSTUS	gene	4470844	4472294	.	-	.	ID=g9827;
JASKUP010000038.1_Trichopoda_pennipes_isolate_NS2899_ptg000038l,_whole_genome_shotgun_sequence	AUGUSTUS	mRNA	4470844	4472294	1	-	.	ID=g9827.t1;Parent=g9827;
JASKUP010000038.1_Trichopoda_pennipes_isolate_NS2899_ptg000038l,_whole_genome_shotgun_sequence	AUGUSTUS	stop_codon	4470844	4470846	.	-	0	ID=g9827.t1.stop1;Parent=g9827.t1;
JASKUP010000038.1_Trichopoda_pennipes_isolate_NS2899_ptg000038l,_whole_genome_shotgun_sequence	AUGUSTUS	CDS	4470844	4471055	1	-	2	ID=g9827.t1.CDS1;Parent=g9827.t1;
JASKUP010000038.1_Trichopoda_pennipes_isolate_NS2899_ptg000038l,_whole_genome_shotgun_sequence	AUGUSTUS	exon	4470844	4471055	.	-	.	ID=g9827.t1.exon1;Parent=g9827.t1;
JASKUP010000038.1_Trichopoda_pennipes_isolate_NS2899_ptg000038l,_whole_genome_shotgun_sequence	AUGUSTUS	intron	4471056	4471191	1	-	.	ID=g9827.t1.intron1;Parent=g9827.t1;
JASKUP010000038.1_Trichopoda_pennipes_isolate_NS2899_ptg000038l,_whole_genome_shotgun_sequence	AUGUSTUS	CDS	4471192	4471414	1	-	0	ID=g9827.t1.CDS2;Parent=g9827.t1;
JASKUP010000038.1_Trichopoda_pennipes_isolate_NS2899_ptg000038l,_whole_genome_shotgun_sequence	AUGUSTUS	exon	4471192	4471414	.	-	.	ID=g9827.t1.exon2;Parent=g9827.t1;
JASKUP010000038.1_Trichopoda_pennipes_isolate_NS2899_ptg000038l,_whole_genome_shotgun_sequence	AUGUSTUS	intron	4471415	4471469	1	-	.	ID=g9827.t1.intron2;Parent=g9827.t1;
JASKUP010000038.1_Trichopoda_pennipes_isolate_NS2899_ptg000038l,_whole_genome_shotgun_sequence	AUGUSTUS	CDS	4471470	4471842	1	-	1	ID=g9827.t1.CDS3;Parent=g9827.t1;
JASKUP010000038.1_Trichopoda_pennipes_isolate_NS2899_ptg000038l,_whole_genome_shotgun_sequence	AUGUSTUS	exon	4471470	4471842	.	-	.	ID=g9827.t1.exon3;Parent=g9827.t1;
JASKUP010000038.1_Trichopoda_pennipes_isolate_NS2899_ptg000038l,_whole_genome_shotgun_sequence	AUGUSTUS	intron	4471843	4471919	1	-	.	ID=g9827.t1.intron3;Parent=g9827.t1;
JASKUP010000038.1_Trichopoda_pennipes_isolate_NS2899_ptg000038l,_whole_genome_shotgun_sequence	AUGUSTUS	CDS	4471920	4472146	1	-	0	ID=g9827.t1.CDS4;Parent=g9827.t1;
JASKUP010000038.1_Trichopoda_pennipes_isolate_NS2899_ptg000038l,_whole_genome_shotgun_sequence	AUGUSTUS	exon	4471920	4472146	.	-	.	ID=g9827.t1.exon4;Parent=g9827.t1;
JASKUP010000038.1_Trichopoda_pennipes_isolate_NS2899_ptg000038l,_whole_genome_shotgun_sequence	AUGUSTUS	intron	4472147	4472198	1	-	.	ID=g9827.t1.intron4;Parent=g9827.t1;
JASKUP010000038.1_Trichopoda_pennipes_isolate_NS2899_ptg000038l,_whole_genome_shotgun_sequence	AUGUSTUS	CDS	4472199	4472294	1	-	0	ID=g9827.t1.CDS5;Parent=g9827.t1;
JASKUP010000038.1_Trichopoda_pennipes_isolate_NS2899_ptg000038l,_whole_genome_shotgun_sequence	AUGUSTUS	exon	4472199	4472294	.	-	.	ID=g9827.t1.exon5;Parent=g9827.t1;
JASKUP010000038.1_Trichopoda_pennipes_isolate_NS2899_ptg000038l,_whole_genome_shotgun_sequence	AUGUSTUS	start_codon	4472292	4472294	.	-	0	ID=g9827.t1.start1;Parent=g9827.t1;
JASKUP010000038.1_Trichopoda_pennipes_isolate_NS2899_ptg000038l,_whole_genome_shotgun_sequence	AUGUSTUS	gene	4474271	4475595	.	+	.	ID=g9828;
JASKUP010000038.1_Trichopoda_pennipes_isolate_NS2899_ptg000038l,_whole_genome_shotgun_sequence	AUGUSTUS	mRNA	4474271	4475595	1	+	.	ID=g9828.t1;Parent=g9828;
JASKUP010000038.1_Trichopoda_pennipes_isolate_NS2899_ptg000038l,_whole_genome_shotgun_sequence	AUGUSTUS	start_codon	4474271	4474273	.	+	0	ID=g9828.t1.start1;Parent=g9828.t1;
JASKUP010000038.1_Trichopoda_pennipes_isolate_NS2899_ptg000038l,_whole_genome_shotgun_sequence	AUGUSTUS	CDS	4474271	4475211	1	+	0	ID=g9828.t1.CDS1;Parent=g9828.t1;
JASKUP010000038.1_Trichopoda_pennipes_isolate_NS2899_ptg000038l,_whole_genome_shotgun_sequence	AUGUSTUS	exon	4474271	4475211	.	+	.	ID=g9828.t1.exon1;Parent=g9828.t1;
JASKUP010000038.1_Trichopoda_pennipes_isolate_NS2899_ptg000038l,_whole_genome_shotgun_sequence	AUGUSTUS	intron	4475212	4475273	1	+	.	ID=g9828.t1.intron1;Parent=g9828.t1;
JASKUP010000038.1_Trichopoda_pennipes_isolate_NS2899_ptg000038l,_whole_genome_shotgun_sequence	AUGUSTUS	CDS	4475274	4475595	1	+	1	ID=g9828.t1.CDS2;Parent=g9828.t1;
JASKUP010000038.1_Trichopoda_pennipes_isolate_NS2899_ptg000038l,_whole_genome_shotgun_sequence	AUGUSTUS	exon	4475274	4475595	.	+	.	ID=g9828.t1.exon2;Parent=g9828.t1;
JASKUP010000038.1_Trichopoda_pennipes_isolate_NS2899_ptg000038l,_whole_genome_shotgun_sequence	AUGUSTUS	stop_codon	4475593	4475595	.	+	0	ID=g9828.t1.stop1;Parent=g9828.t1;
JASKUP010000038.1_Trichopoda_pennipes_isolate_NS2899_ptg000038l,_whole_genome_shotgun_sequence	AUGUSTUS	gene	4479787	4493818	.	-	.	ID=g9829;
JASKUP010000038.1_Trichopoda_pennipes_isolate_NS2899_ptg000038l,_whole_genome_shotgun_sequence	AUGUSTUS	mRNA	4483765	4493818	1	-	.	ID=g9829.t1;Parent=g9829;
JASKUP010000038.1_Trichopoda_pennipes_isolate_NS2899_ptg000038l,_whole_genome_shotgun_sequence	AUGUSTUS	stop_codon	4483765	4483767	.	-	0	ID=g9829.t1.stop1;Parent=g9829.t1;
JASKUP010000038.1_Trichopoda_pennipes_isolate_NS2899_ptg000038l,_whole_genome_shotgun_sequence	AUGUSTUS	CDS	4483765	4483835	1	-	2	ID=g9829.t1.CDS1;Parent=g9829.t1;
JASKUP010000038.1_Trichopoda_pennipes_isolate_NS2899_ptg000038l,_whole_genome_shotgun_sequence	AUGUSTUS	exon	4483765	4483835	.	-	.	ID=g9829.t1.exon1;Parent=g9829.t1;
JASKUP010000038.1_Trichopoda_pennipes_isolate_NS2899_ptg000038l,_whole_genome_shotgun_sequence	AUGUSTUS	intron	4483836	4483977	1	-	.	ID=g9829.t1.intron1;Parent=g9829.t1;
JASKUP010000038.1_Trichopoda_pennipes_isolate_NS2899_ptg000038l,_whole_genome_shotgun_sequence	AUGUSTUS	CDS	4483978	4484172	1	-	2	ID=g9829.t1.CDS2;Parent=g9829.t1;
JASKUP010000038.1_Trichopoda_pennipes_isolate_NS2899_ptg000038l,_whole_genome_shotgun_sequence	AUGUSTUS	exon	4483978	4484172	.	-	.	ID=g9829.t1.exon2;Parent=g9829.t1;
JASKUP010000038.1_Trichopoda_pennipes_isolate_NS2899_ptg000038l,_whole_genome_shotgun_sequence	AUGUSTUS	intron	4484173	4484237	1	-	.	ID=g9829.t1.intron2;Parent=g9829.t1;
JASKUP010000038.1_Trichopoda_pennipes_isolate_NS2899_ptg000038l,_whole_genome_shotgun_sequence	AUGUSTUS	CDS	4484238	4484455	1	-	1	ID=g9829.t1.CDS3;Parent=g9829.t1;
JASKUP010000038.1_Trichopoda_pennipes_isolate_NS2899_ptg000038l,_whole_genome_shotgun_sequence	AUGUSTUS	exon	4484238	4484455	.	-	.	ID=g9829.t1.exon3;Parent=g9829.t1;
JASKUP010000038.1_Trichopoda_pennipes_isolate_NS2899_ptg000038l,_whole_genome_shotgun_sequence	AUGUSTUS	intron	4484456	4484798	1	-	.	ID=g9829.t1.intron3;Parent=g9829.t1;
JASKUP010000038.1_Trichopoda_pennipes_isolate_NS2899_ptg000038l,_whole_genome_shotgun_sequence	AUGUSTUS	CDS	4484799	4486478	1	-	1	ID=g9829.t1.CDS4;Parent=g9829.t1;
JASKUP010000038.1_Trichopoda_pennipes_isolate_NS2899_ptg000038l,_whole_genome_shotgun_sequence	AUGUSTUS	exon	4484799	4486478	.	-	.	ID=g9829.t1.exon4;Parent=g9829.t1;
JASKUP010000038.1_Trichopoda_pennipes_isolate_NS2899_ptg000038l,_whole_genome_shotgun_sequence	AUGUSTUS	intron	4486479	4486537	1	-	.	ID=g9829.t1.intron4;Parent=g9829.t1;
JASKUP010000038.1_Trichopoda_pennipes_isolate_NS2899_ptg000038l,_whole_genome_shotgun_sequence	AUGUSTUS	CDS	4486538	4486763	1	-	2	ID=g9829.t1.CDS5;Parent=g9829.t1;
JASKUP010000038.1_Trichopoda_pennipes_isolate_NS2899_ptg000038l,_whole_genome_shotgun_sequence	AUGUSTUS	exon	4486538	4486763	.	-	.	ID=g9829.t1.exon5;Parent=g9829.t1;
JASKUP010000038.1_Trichopoda_pennipes_isolate_NS2899_ptg000038l,_whole_genome_shotgun_sequence	AUGUSTUS	intron	4486764	4486830	1	-	.	ID=g9829.t1.intron5;Parent=g9829.t1;
JASKUP010000038.1_Trichopoda_pennipes_isolate_NS2899_ptg000038l,_whole_genome_shotgun_sequence	AUGUSTUS	CDS	4486831	4487009	1	-	1	ID=g9829.t1.CDS6;Parent=g9829.t1;
JASKUP010000038.1_Trichopoda_pennipes_isolate_NS2899_ptg000038l,_whole_genome_shotgun_sequence	AUGUSTUS	exon	4486831	4487009	.	-	.	ID=g9829.t1.exon6;Parent=g9829.t1;
JASKUP010000038.1_Trichopoda_pennipes_isolate_NS2899_ptg000038l,_whole_genome_shotgun_sequence	AUGUSTUS	intron	4487010	4487073	1	-	.	ID=g9829.t1.intron6;Parent=g9829.t1;
JASKUP010000038.1_Trichopoda_pennipes_isolate_NS2899_ptg000038l,_whole_genome_shotgun_sequence	AUGUSTUS	CDS	4487074	4487131	1	-	2	ID=g9829.t1.CDS7;Parent=g9829.t1;
JASKUP010000038.1_Trichopoda_pennipes_isolate_NS2899_ptg000038l,_whole_genome_shotgun_sequence	AUGUSTUS	exon	4487074	4487131	.	-	.	ID=g9829.t1.exon7;Parent=g9829.t1;
JASKUP010000038.1_Trichopoda_pennipes_isolate_NS2899_ptg000038l,_whole_genome_shotgun_sequence	AUGUSTUS	intron	4487132	4489542	1	-	.	ID=g9829.t1.intron7;Parent=g9829.t1;
JASKUP010000038.1_Trichopoda_pennipes_isolate_NS2899_ptg000038l,_whole_genome_shotgun_sequence	AUGUSTUS	CDS	4489543	4489560	1	-	2	ID=g9829.t1.CDS8;Parent=g9829.t1;
JASKUP010000038.1_Trichopoda_pennipes_isolate_NS2899_ptg000038l,_whole_genome_shotgun_sequence	AUGUSTUS	exon	4489543	4489560	.	-	.	ID=g9829.t1.exon8;Parent=g9829.t1;
JASKUP010000038.1_Trichopoda_pennipes_isolate_NS2899_ptg000038l,_whole_genome_shotgun_sequence	AUGUSTUS	intron	4489561	4489873	1	-	.	ID=g9829.t1.intron8;Parent=g9829.t1;
JASKUP010000038.1_Trichopoda_pennipes_isolate_NS2899_ptg000038l,_whole_genome_shotgun_sequence	AUGUSTUS	CDS	4489874	4489909	1	-	2	ID=g9829.t1.CDS9;Parent=g9829.t1;
JASKUP010000038.1_Trichopoda_pennipes_isolate_NS2899_ptg000038l,_whole_genome_shotgun_sequence	AUGUSTUS	exon	4489874	4489909	.	-	.	ID=g9829.t1.exon9;Parent=g9829.t1;
JASKUP010000038.1_Trichopoda_pennipes_isolate_NS2899_ptg000038l,_whole_genome_shotgun_sequence	AUGUSTUS	intron	4489910	4490293	1	-	.	ID=g9829.t1.intron9;Parent=g9829.t1;
JASKUP010000038.1_Trichopoda_pennipes_isolate_NS2899_ptg000038l,_whole_genome_shotgun_sequence	AUGUSTUS	CDS	4490294	4490398	1	-	2	ID=g9829.t1.CDS10;Parent=g9829.t1;
JASKUP010000038.1_Trichopoda_pennipes_isolate_NS2899_ptg000038l,_whole_genome_shotgun_sequence	AUGUSTUS	exon	4490294	4490398	.	-	.	ID=g9829.t1.exon10;Parent=g9829.t1;
JASKUP010000038.1_Trichopoda_pennipes_isolate_NS2899_ptg000038l,_whole_genome_shotgun_sequence	AUGUSTUS	intron	4490399	4492645	1	-	.	ID=g9829.t1.intron10;Parent=g9829.t1;
JASKUP010000038.1_Trichopoda_pennipes_isolate_NS2899_ptg000038l,_whole_genome_shotgun_sequence	AUGUSTUS	CDS	4492646	4492887	1	-	1	ID=g9829.t1.CDS11;Parent=g9829.t1;
JASKUP010000038.1_Trichopoda_pennipes_isolate_NS2899_ptg000038l,_whole_genome_shotgun_sequence	AUGUSTUS	exon	4492646	4492887	.	-	.	ID=g9829.t1.exon11;Parent=g9829.t1;
JASKUP010000038.1_Trichopoda_pennipes_isolate_NS2899_ptg000038l,_whole_genome_shotgun_sequence	AUGUSTUS	intron	4492888	4492950	1	-	.	ID=g9829.t1.intron11;Parent=g9829.t1;
JASKUP010000038.1_Trichopoda_pennipes_isolate_NS2899_ptg000038l,_whole_genome_shotgun_sequence	AUGUSTUS	CDS	4492951	4493108	1	-	0	ID=g9829.t1.CDS12;Parent=g9829.t1;
JASKUP010000038.1_Trichopoda_pennipes_isolate_NS2899_ptg000038l,_whole_genome_shotgun_sequence	AUGUSTUS	exon	4492951	4493108	.	-	.	ID=g9829.t1.exon12;Parent=g9829.t1;
JASKUP010000038.1_Trichopoda_pennipes_isolate_NS2899_ptg000038l,_whole_genome_shotgun_sequence	AUGUSTUS	intron	4493109	4493163	1	-	.	ID=g9829.t1.intron12;Parent=g9829.t1;
JASKUP010000038.1_Trichopoda_pennipes_isolate_NS2899_ptg000038l,_whole_genome_shotgun_sequence	AUGUSTUS	CDS	4493164	4493319	1	-	0	ID=g9829.t1.CDS13;Parent=g9829.t1;
JASKUP010000038.1_Trichopoda_pennipes_isolate_NS2899_ptg000038l,_whole_genome_shotgun_sequence	AUGUSTUS	exon	4493164	4493319	.	-	.	ID=g9829.t1.exon13;Parent=g9829.t1;
JASKUP010000038.1_Trichopoda_pennipes_isolate_NS2899_ptg000038l,_whole_genome_shotgun_sequence	AUGUSTUS	intron	4493320	4493392	1	-	.	ID=g9829.t1.intron13;Parent=g9829.t1;
JASKUP010000038.1_Trichopoda_pennipes_isolate_NS2899_ptg000038l,_whole_genome_shotgun_sequence	AUGUSTUS	CDS	4493393	4493629	1	-	0	ID=g9829.t1.CDS14;Parent=g9829.t1;
JASKUP010000038.1_Trichopoda_pennipes_isolate_NS2899_ptg000038l,_whole_genome_shotgun_sequence	AUGUSTUS	exon	4493393	4493629	.	-	.	ID=g9829.t1.exon14;Parent=g9829.t1;
JASKUP010000038.1_Trichopoda_pennipes_isolate_NS2899_ptg000038l,_whole_genome_shotgun_sequence	AUGUSTUS	intron	4493630	4493752	1	-	.	ID=g9829.t1.intron14;Parent=g9829.t1;
JASKUP010000038.1_Trichopoda_pennipes_isolate_NS2899_ptg000038l,_whole_genome_shotgun_sequence	AUGUSTUS	CDS	4493753	4493818	1	-	0	ID=g9829.t1.CDS15;Parent=g9829.t1;
JASKUP010000038.1_Trichopoda_pennipes_isolate_NS2899_ptg000038l,_whole_genome_shotgun_sequence	AUGUSTUS	exon	4493753	4493818	.	-	.	ID=g9829.t1.exon15;Parent=g9829.t1;
JASKUP010000038.1_Trichopoda_pennipes_isolate_NS2899_ptg000038l,_whole_genome_shotgun_sequence	AUGUSTUS	start_codon	4493816	4493818	.	-	0	ID=g9829.t1.start1;Parent=g9829.t1;
JASKUP010000038.1_Trichopoda_pennipes_isolate_NS2899_ptg000038l,_whole_genome_shotgun_sequence	AUGUSTUS	mRNA	4479787	4493818	1	-	.	ID=g9829.t2;Parent=g9829;
JASKUP010000038.1_Trichopoda_pennipes_isolate_NS2899_ptg000038l,_whole_genome_shotgun_sequence	AUGUSTUS	stop_codon	4479787	4479789	.	-	0	ID=g9829.t2.stop1;Parent=g9829.t2;
JASKUP010000038.1_Trichopoda_pennipes_isolate_NS2899_ptg000038l,_whole_genome_shotgun_sequence	AUGUSTUS	CDS	4479787	4479890	1	-	2	ID=g9829.t2.CDS1;Parent=g9829.t2;
JASKUP010000038.1_Trichopoda_pennipes_isolate_NS2899_ptg000038l,_whole_genome_shotgun_sequence	AUGUSTUS	exon	4479787	4479890	.	-	.	ID=g9829.t2.exon1;Parent=g9829.t2;
JASKUP010000038.1_Trichopoda_pennipes_isolate_NS2899_ptg000038l,_whole_genome_shotgun_sequence	AUGUSTUS	intron	4479891	4483977	1	-	.	ID=g9829.t2.intron1;Parent=g9829.t2;
JASKUP010000038.1_Trichopoda_pennipes_isolate_NS2899_ptg000038l,_whole_genome_shotgun_sequence	AUGUSTUS	CDS	4483978	4484172	1	-	2	ID=g9829.t2.CDS2;Parent=g9829.t2;
JASKUP010000038.1_Trichopoda_pennipes_isolate_NS2899_ptg000038l,_whole_genome_shotgun_sequence	AUGUSTUS	exon	4483978	4484172	.	-	.	ID=g9829.t2.exon2;Parent=g9829.t2;
JASKUP010000038.1_Trichopoda_pennipes_isolate_NS2899_ptg000038l,_whole_genome_shotgun_sequence	AUGUSTUS	intron	4484173	4484237	1	-	.	ID=g9829.t2.intron2;Parent=g9829.t2;
JASKUP010000038.1_Trichopoda_pennipes_isolate_NS2899_ptg000038l,_whole_genome_shotgun_sequence	AUGUSTUS	CDS	4484238	4484455	1	-	1	ID=g9829.t2.CDS3;Parent=g9829.t2;
JASKUP010000038.1_Trichopoda_pennipes_isolate_NS2899_ptg000038l,_whole_genome_shotgun_sequence	AUGUSTUS	exon	4484238	4484455	.	-	.	ID=g9829.t2.exon3;Parent=g9829.t2;
JASKUP010000038.1_Trichopoda_pennipes_isolate_NS2899_ptg000038l,_whole_genome_shotgun_sequence	AUGUSTUS	intron	4484456	4484798	1	-	.	ID=g9829.t2.intron3;Parent=g9829.t2;
JASKUP010000038.1_Trichopoda_pennipes_isolate_NS2899_ptg000038l,_whole_genome_shotgun_sequence	AUGUSTUS	CDS	4484799	4486478	1	-	1	ID=g9829.t2.CDS4;Parent=g9829.t2;
JASKUP010000038.1_Trichopoda_pennipes_isolate_NS2899_ptg000038l,_whole_genome_shotgun_sequence	AUGUSTUS	exon	4484799	4486478	.	-	.	ID=g9829.t2.exon4;Parent=g9829.t2;
JASKUP010000038.1_Trichopoda_pennipes_isolate_NS2899_ptg000038l,_whole_genome_shotgun_sequence	AUGUSTUS	intron	4486479	4486537	1	-	.	ID=g9829.t2.intron4;Parent=g9829.t2;
JASKUP010000038.1_Trichopoda_pennipes_isolate_NS2899_ptg000038l,_whole_genome_shotgun_sequence	AUGUSTUS	CDS	4486538	4486763	1	-	2	ID=g9829.t2.CDS5;Parent=g9829.t2;
JASKUP010000038.1_Trichopoda_pennipes_isolate_NS2899_ptg000038l,_whole_genome_shotgun_sequence	AUGUSTUS	exon	4486538	4486763	.	-	.	ID=g9829.t2.exon5;Parent=g9829.t2;
JASKUP010000038.1_Trichopoda_pennipes_isolate_NS2899_ptg000038l,_whole_genome_shotgun_sequence	AUGUSTUS	intron	4486764	4486830	1	-	.	ID=g9829.t2.intron5;Parent=g9829.t2;
JASKUP010000038.1_Trichopoda_pennipes_isolate_NS2899_ptg000038l,_whole_genome_shotgun_sequence	AUGUSTUS	CDS	4486831	4487009	1	-	1	ID=g9829.t2.CDS6;Parent=g9829.t2;
JASKUP010000038.1_Trichopoda_pennipes_isolate_NS2899_ptg000038l,_whole_genome_shotgun_sequence	AUGUSTUS	exon	4486831	4487009	.	-	.	ID=g9829.t2.exon6;Parent=g9829.t2;
JASKUP010000038.1_Trichopoda_pennipes_isolate_NS2899_ptg000038l,_whole_genome_shotgun_sequence	AUGUSTUS	intron	4487010	4487073	1	-	.	ID=g9829.t2.intron6;Parent=g9829.t2;
JASKUP010000038.1_Trichopoda_pennipes_isolate_NS2899_ptg000038l,_whole_genome_shotgun_sequence	AUGUSTUS	CDS	4487074	4487131	1	-	2	ID=g9829.t2.CDS7;Parent=g9829.t2;
JASKUP010000038.1_Trichopoda_pennipes_isolate_NS2899_ptg000038l,_whole_genome_shotgun_sequence	AUGUSTUS	exon	4487074	4487131	.	-	.	ID=g9829.t2.exon7;Parent=g9829.t2;
JASKUP010000038.1_Trichopoda_pennipes_isolate_NS2899_ptg000038l,_whole_genome_shotgun_sequence	AUGUSTUS	intron	4487132	4489542	1	-	.	ID=g9829.t2.intron7;Parent=g9829.t2;
JASKUP010000038.1_Trichopoda_pennipes_isolate_NS2899_ptg000038l,_whole_genome_shotgun_sequence	AUGUSTUS	CDS	4489543	4489560	1	-	2	ID=g9829.t2.CDS8;Parent=g9829.t2;
JASKUP010000038.1_Trichopoda_pennipes_isolate_NS2899_ptg000038l,_whole_genome_shotgun_sequence	AUGUSTUS	exon	4489543	4489560	.	-	.	ID=g9829.t2.exon8;Parent=g9829.t2;
JASKUP010000038.1_Trichopoda_pennipes_isolate_NS2899_ptg000038l,_whole_genome_shotgun_sequence	AUGUSTUS	intron	4489561	4489873	1	-	.	ID=g9829.t2.intron8;Parent=g9829.t2;
JASKUP010000038.1_Trichopoda_pennipes_isolate_NS2899_ptg000038l,_whole_genome_shotgun_sequence	AUGUSTUS	CDS	4489874	4489909	1	-	2	ID=g9829.t2.CDS9;Parent=g9829.t2;
JASKUP010000038.1_Trichopoda_pennipes_isolate_NS2899_ptg000038l,_whole_genome_shotgun_sequence	AUGUSTUS	exon	4489874	4489909	.	-	.	ID=g9829.t2.exon9;Parent=g9829.t2;
JASKUP010000038.1_Trichopoda_pennipes_isolate_NS2899_ptg000038l,_whole_genome_shotgun_sequence	AUGUSTUS	intron	4489910	4490293	1	-	.	ID=g9829.t2.intron9;Parent=g9829.t2;
JASKUP010000038.1_Trichopoda_pennipes_isolate_NS2899_ptg000038l,_whole_genome_shotgun_sequence	AUGUSTUS	CDS	4490294	4490398	1	-	2	ID=g9829.t2.CDS10;Parent=g9829.t2;
JASKUP010000038.1_Trichopoda_pennipes_isolate_NS2899_ptg000038l,_whole_genome_shotgun_sequence	AUGUSTUS	exon	4490294	4490398	.	-	.	ID=g9829.t2.exon10;Parent=g9829.t2;
JASKUP010000038.1_Trichopoda_pennipes_isolate_NS2899_ptg000038l,_whole_genome_shotgun_sequence	AUGUSTUS	intron	4490399	4492645	1	-	.	ID=g9829.t2.intron10;Parent=g9829.t2;
JASKUP010000038.1_Trichopoda_pennipes_isolate_NS2899_ptg000038l,_whole_genome_shotgun_sequence	AUGUSTUS	CDS	4492646	4492887	1	-	1	ID=g9829.t2.CDS11;Parent=g9829.t2;
JASKUP010000038.1_Trichopoda_pennipes_isolate_NS2899_ptg000038l,_whole_genome_shotgun_sequence	AUGUSTUS	exon	4492646	4492887	.	-	.	ID=g9829.t2.exon11;Parent=g9829.t2;
JASKUP010000038.1_Trichopoda_pennipes_isolate_NS2899_ptg000038l,_whole_genome_shotgun_sequence	AUGUSTUS	intron	4492888	4492950	1	-	.	ID=g9829.t2.intron11;Parent=g9829.t2;
JASKUP010000038.1_Trichopoda_pennipes_isolate_NS2899_ptg000038l,_whole_genome_shotgun_sequence	AUGUSTUS	CDS	4492951	4493108	1	-	0	ID=g9829.t2.CDS12;Parent=g9829.t2;
JASKUP010000038.1_Trichopoda_pennipes_isolate_NS2899_ptg000038l,_whole_genome_shotgun_sequence	AUGUSTUS	exon	4492951	4493108	.	-	.	ID=g9829.t2.exon12;Parent=g9829.t2;
JASKUP010000038.1_Trichopoda_pennipes_isolate_NS2899_ptg000038l,_whole_genome_shotgun_sequence	AUGUSTUS	intron	4493109	4493163	1	-	.	ID=g9829.t2.intron12;Parent=g9829.t2;
JASKUP010000038.1_Trichopoda_pennipes_isolate_NS2899_ptg000038l,_whole_genome_shotgun_sequence	AUGUSTUS	CDS	4493164	4493319	1	-	0	ID=g9829.t2.CDS13;Parent=g9829.t2;
JASKUP010000038.1_Trichopoda_pennipes_isolate_NS2899_ptg000038l,_whole_genome_shotgun_sequence	AUGUSTUS	exon	4493164	4493319	.	-	.	ID=g9829.t2.exon13;Parent=g9829.t2;
JASKUP010000038.1_Trichopoda_pennipes_isolate_NS2899_ptg000038l,_whole_genome_shotgun_sequence	AUGUSTUS	intron	4493320	4493392	1	-	.	ID=g9829.t2.intron13;Parent=g9829.t2;
JASKUP010000038.1_Trichopoda_pennipes_isolate_NS2899_ptg000038l,_whole_genome_shotgun_sequence	AUGUSTUS	CDS	4493393	4493629	1	-	0	ID=g9829.t2.CDS14;Parent=g9829.t2;
JASKUP010000038.1_Trichopoda_pennipes_isolate_NS2899_ptg000038l,_whole_genome_shotgun_sequence	AUGUSTUS	exon	4493393	4493629	.	-	.	ID=g9829.t2.exon14;Parent=g9829.t2;
JASKUP010000038.1_Trichopoda_pennipes_isolate_NS2899_ptg000038l,_whole_genome_shotgun_sequence	AUGUSTUS	intron	4493630	4493752	1	-	.	ID=g9829.t2.intron14;Parent=g9829.t2;
JASKUP010000038.1_Trichopoda_pennipes_isolate_NS2899_ptg000038l,_whole_genome_shotgun_sequence	AUGUSTUS	CDS	4493753	4493818	1	-	0	ID=g9829.t2.CDS15;Parent=g9829.t2;
JASKUP010000038.1_Trichopoda_pennipes_isolate_NS2899_ptg000038l,_whole_genome_shotgun_sequence	AUGUSTUS	exon	4493753	4493818	.	-	.	ID=g9829.t2.exon15;Parent=g9829.t2;
JASKUP010000038.1_Trichopoda_pennipes_isolate_NS2899_ptg000038l,_whole_genome_shotgun_sequence	AUGUSTUS	start_codon	4493816	4493818	.	-	0	ID=g9829.t2.start1;Parent=g9829.t2;
JASKUP010000038.1_Trichopoda_pennipes_isolate_NS2899_ptg000038l,_whole_genome_shotgun_sequence	AUGUSTUS	mRNA	4483765	4493818	1	-	.	ID=g9829.t3;Parent=g9829;
JASKUP010000038.1_Trichopoda_pennipes_isolate_NS2899_ptg000038l,_whole_genome_shotgun_sequence	AUGUSTUS	stop_codon	4483765	4483767	.	-	0	ID=g9829.t3.stop1;Parent=g9829.t3;
JASKUP010000038.1_Trichopoda_pennipes_isolate_NS2899_ptg000038l,_whole_genome_shotgun_sequence	AUGUSTUS	CDS	4483765	4483835	1	-	2	ID=g9829.t3.CDS1;Parent=g9829.t3;
JASKUP010000038.1_Trichopoda_pennipes_isolate_NS2899_ptg000038l,_whole_genome_shotgun_sequence	AUGUSTUS	exon	4483765	4483835	.	-	.	ID=g9829.t3.exon1;Parent=g9829.t3;
JASKUP010000038.1_Trichopoda_pennipes_isolate_NS2899_ptg000038l,_whole_genome_shotgun_sequence	AUGUSTUS	intron	4483836	4483977	1	-	.	ID=g9829.t3.intron1;Parent=g9829.t3;
JASKUP010000038.1_Trichopoda_pennipes_isolate_NS2899_ptg000038l,_whole_genome_shotgun_sequence	AUGUSTUS	CDS	4483978	4484172	1	-	2	ID=g9829.t3.CDS2;Parent=g9829.t3;
JASKUP010000038.1_Trichopoda_pennipes_isolate_NS2899_ptg000038l,_whole_genome_shotgun_sequence	AUGUSTUS	exon	4483978	4484172	.	-	.	ID=g9829.t3.exon2;Parent=g9829.t3;
JASKUP010000038.1_Trichopoda_pennipes_isolate_NS2899_ptg000038l,_whole_genome_shotgun_sequence	AUGUSTUS	intron	4484173	4484237	1	-	.	ID=g9829.t3.intron2;Parent=g9829.t3;
JASKUP010000038.1_Trichopoda_pennipes_isolate_NS2899_ptg000038l,_whole_genome_shotgun_sequence	AUGUSTUS	CDS	4484238	4484455	1	-	1	ID=g9829.t3.CDS3;Parent=g9829.t3;
JASKUP010000038.1_Trichopoda_pennipes_isolate_NS2899_ptg000038l,_whole_genome_shotgun_sequence	AUGUSTUS	exon	4484238	4484455	.	-	.	ID=g9829.t3.exon3;Parent=g9829.t3;
JASKUP010000038.1_Trichopoda_pennipes_isolate_NS2899_ptg000038l,_whole_genome_shotgun_sequence	AUGUSTUS	intron	4484456	4484798	1	-	.	ID=g9829.t3.intron3;Parent=g9829.t3;
JASKUP010000038.1_Trichopoda_pennipes_isolate_NS2899_ptg000038l,_whole_genome_shotgun_sequence	AUGUSTUS	CDS	4484799	4486478	1	-	1	ID=g9829.t3.CDS4;Parent=g9829.t3;
JASKUP010000038.1_Trichopoda_pennipes_isolate_NS2899_ptg000038l,_whole_genome_shotgun_sequence	AUGUSTUS	exon	4484799	4486478	.	-	.	ID=g9829.t3.exon4;Parent=g9829.t3;
JASKUP010000038.1_Trichopoda_pennipes_isolate_NS2899_ptg000038l,_whole_genome_shotgun_sequence	AUGUSTUS	intron	4486479	4486537	1	-	.	ID=g9829.t3.intron4;Parent=g9829.t3;
JASKUP010000038.1_Trichopoda_pennipes_isolate_NS2899_ptg000038l,_whole_genome_shotgun_sequence	AUGUSTUS	CDS	4486538	4486763	1	-	2	ID=g9829.t3.CDS5;Parent=g9829.t3;
JASKUP010000038.1_Trichopoda_pennipes_isolate_NS2899_ptg000038l,_whole_genome_shotgun_sequence	AUGUSTUS	exon	4486538	4486763	.	-	.	ID=g9829.t3.exon5;Parent=g9829.t3;
JASKUP010000038.1_Trichopoda_pennipes_isolate_NS2899_ptg000038l,_whole_genome_shotgun_sequence	AUGUSTUS	intron	4486764	4486830	1	-	.	ID=g9829.t3.intron5;Parent=g9829.t3;
JASKUP010000038.1_Trichopoda_pennipes_isolate_NS2899_ptg000038l,_whole_genome_shotgun_sequence	AUGUSTUS	CDS	4486831	4487009	1	-	1	ID=g9829.t3.CDS6;Parent=g9829.t3;
JASKUP010000038.1_Trichopoda_pennipes_isolate_NS2899_ptg000038l,_whole_genome_shotgun_sequence	AUGUSTUS	exon	4486831	4487009	.	-	.	ID=g9829.t3.exon6;Parent=g9829.t3;
JASKUP010000038.1_Trichopoda_pennipes_isolate_NS2899_ptg000038l,_whole_genome_shotgun_sequence	AUGUSTUS	intron	4487010	4487073	1	-	.	ID=g9829.t3.intron6;Parent=g9829.t3;
JASKUP010000038.1_Trichopoda_pennipes_isolate_NS2899_ptg000038l,_whole_genome_shotgun_sequence	AUGUSTUS	CDS	4487074	4487131	1	-	2	ID=g9829.t3.CDS7;Parent=g9829.t3;
JASKUP010000038.1_Trichopoda_pennipes_isolate_NS2899_ptg000038l,_whole_genome_shotgun_sequence	AUGUSTUS	exon	4487074	4487131	.	-	.	ID=g9829.t3.exon7;Parent=g9829.t3;
JASKUP010000038.1_Trichopoda_pennipes_isolate_NS2899_ptg000038l,_whole_genome_shotgun_sequence	AUGUSTUS	intron	4487132	4489873	1	-	.	ID=g9829.t3.intron7;Parent=g9829.t3;
JASKUP010000038.1_Trichopoda_pennipes_isolate_NS2899_ptg000038l,_whole_genome_shotgun_sequence	AUGUSTUS	CDS	4489874	4489909	1	-	2	ID=g9829.t3.CDS8;Parent=g9829.t3;
JASKUP010000038.1_Trichopoda_pennipes_isolate_NS2899_ptg000038l,_whole_genome_shotgun_sequence	AUGUSTUS	exon	4489874	4489909	.	-	.	ID=g9829.t3.exon8;Parent=g9829.t3;
JASKUP010000038.1_Trichopoda_pennipes_isolate_NS2899_ptg000038l,_whole_genome_shotgun_sequence	AUGUSTUS	intron	4489910	4490293	1	-	.	ID=g9829.t3.intron8;Parent=g9829.t3;
JASKUP010000038.1_Trichopoda_pennipes_isolate_NS2899_ptg000038l,_whole_genome_shotgun_sequence	AUGUSTUS	CDS	4490294	4490398	1	-	2	ID=g9829.t3.CDS9;Parent=g9829.t3;
JASKUP010000038.1_Trichopoda_pennipes_isolate_NS2899_ptg000038l,_whole_genome_shotgun_sequence	AUGUSTUS	exon	4490294	4490398	.	-	.	ID=g9829.t3.exon9;Parent=g9829.t3;
JASKUP010000038.1_Trichopoda_pennipes_isolate_NS2899_ptg000038l,_whole_genome_shotgun_sequence	AUGUSTUS	intron	4490399	4492645	1	-	.	ID=g9829.t3.intron9;Parent=g9829.t3;
JASKUP010000038.1_Trichopoda_pennipes_isolate_NS2899_ptg000038l,_whole_genome_shotgun_sequence	AUGUSTUS	CDS	4492646	4492887	1	-	1	ID=g9829.t3.CDS10;Parent=g9829.t3;
JASKUP010000038.1_Trichopoda_pennipes_isolate_NS2899_ptg000038l,_whole_genome_shotgun_sequence	AUGUSTUS	exon	4492646	4492887	.	-	.	ID=g9829.t3.exon10;Parent=g9829.t3;
JASKUP010000038.1_Trichopoda_pennipes_isolate_NS2899_ptg000038l,_whole_genome_shotgun_sequence	AUGUSTUS	intron	4492888	4492950	1	-	.	ID=g9829.t3.intron10;Parent=g9829.t3;
JASKUP010000038.1_Trichopoda_pennipes_isolate_NS2899_ptg000038l,_whole_genome_shotgun_sequence	AUGUSTUS	CDS	4492951	4493108	1	-	0	ID=g9829.t3.CDS11;Parent=g9829.t3;
JASKUP010000038.1_Trichopoda_pennipes_isolate_NS2899_ptg000038l,_whole_genome_shotgun_sequence	AUGUSTUS	exon	4492951	4493108	.	-	.	ID=g9829.t3.exon11;Parent=g9829.t3;
JASKUP010000038.1_Trichopoda_pennipes_isolate_NS2899_ptg000038l,_whole_genome_shotgun_sequence	AUGUSTUS	intron	4493109	4493163	1	-	.	ID=g9829.t3.intron11;Parent=g9829.t3;
JASKUP010000038.1_Trichopoda_pennipes_isolate_NS2899_ptg000038l,_whole_genome_shotgun_sequence	AUGUSTUS	CDS	4493164	4493319	1	-	0	ID=g9829.t3.CDS12;Parent=g9829.t3;
JASKUP010000038.1_Trichopoda_pennipes_isolate_NS2899_ptg000038l,_whole_genome_shotgun_sequence	AUGUSTUS	exon	4493164	4493319	.	-	.	ID=g9829.t3.exon12;Parent=g9829.t3;
JASKUP010000038.1_Trichopoda_pennipes_isolate_NS2899_ptg000038l,_whole_genome_shotgun_sequence	AUGUSTUS	intron	4493320	4493392	1	-	.	ID=g9829.t3.intron12;Parent=g9829.t3;
JASKUP010000038.1_Trichopoda_pennipes_isolate_NS2899_ptg000038l,_whole_genome_shotgun_sequence	AUGUSTUS	CDS	4493393	4493629	1	-	0	ID=g9829.t3.CDS13;Parent=g9829.t3;
JASKUP010000038.1_Trichopoda_pennipes_isolate_NS2899_ptg000038l,_whole_genome_shotgun_sequence	AUGUSTUS	exon	4493393	4493629	.	-	.	ID=g9829.t3.exon13;Parent=g9829.t3;
JASKUP010000038.1_Trichopoda_pennipes_isolate_NS2899_ptg000038l,_whole_genome_shotgun_sequence	AUGUSTUS	intron	4493630	4493752	1	-	.	ID=g9829.t3.intron13;Parent=g9829.t3;
JASKUP010000038.1_Trichopoda_pennipes_isolate_NS2899_ptg000038l,_whole_genome_shotgun_sequence	AUGUSTUS	CDS	4493753	4493818	1	-	0	ID=g9829.t3.CDS14;Parent=g9829.t3;
JASKUP010000038.1_Trichopoda_pennipes_isolate_NS2899_ptg000038l,_whole_genome_shotgun_sequence	AUGUSTUS	exon	4493753	4493818	.	-	.	ID=g9829.t3.exon14;Parent=g9829.t3;
JASKUP010000038.1_Trichopoda_pennipes_isolate_NS2899_ptg000038l,_whole_genome_shotgun_sequence	AUGUSTUS	start_codon	4493816	4493818	.	-	0	ID=g9829.t3.start1;Parent=g9829.t3;
JASKUP010000038.1_Trichopoda_pennipes_isolate_NS2899_ptg000038l,_whole_genome_shotgun_sequence	AUGUSTUS	gene	4523651	4523952	.	-	.	ID=g9830;
JASKUP010000038.1_Trichopoda_pennipes_isolate_NS2899_ptg000038l,_whole_genome_shotgun_sequence	AUGUSTUS	mRNA	4523651	4523952	1	-	.	ID=g9830.t1;Parent=g9830;
JASKUP010000038.1_Trichopoda_pennipes_isolate_NS2899_ptg000038l,_whole_genome_shotgun_sequence	AUGUSTUS	stop_codon	4523651	4523653	.	-	0	ID=g9830.t1.stop1;Parent=g9830.t1;
JASKUP010000038.1_Trichopoda_pennipes_isolate_NS2899_ptg000038l,_whole_genome_shotgun_sequence	AUGUSTUS	CDS	4523651	4523743	1	-	0	ID=g9830.t1.CDS1;Parent=g9830.t1;
JASKUP010000038.1_Trichopoda_pennipes_isolate_NS2899_ptg000038l,_whole_genome_shotgun_sequence	AUGUSTUS	exon	4523651	4523743	.	-	.	ID=g9830.t1.exon1;Parent=g9830.t1;
JASKUP010000038.1_Trichopoda_pennipes_isolate_NS2899_ptg000038l,_whole_genome_shotgun_sequence	AUGUSTUS	intron	4523744	4523811	1	-	.	ID=g9830.t1.intron1;Parent=g9830.t1;
JASKUP010000038.1_Trichopoda_pennipes_isolate_NS2899_ptg000038l,_whole_genome_shotgun_sequence	AUGUSTUS	CDS	4523812	4523952	1	-	0	ID=g9830.t1.CDS2;Parent=g9830.t1;
JASKUP010000038.1_Trichopoda_pennipes_isolate_NS2899_ptg000038l,_whole_genome_shotgun_sequence	AUGUSTUS	exon	4523812	4523952	.	-	.	ID=g9830.t1.exon2;Parent=g9830.t1;
JASKUP010000038.1_Trichopoda_pennipes_isolate_NS2899_ptg000038l,_whole_genome_shotgun_sequence	AUGUSTUS	start_codon	4523950	4523952	.	-	0	ID=g9830.t1.start1;Parent=g9830.t1;
JASKUP010000038.1_Trichopoda_pennipes_isolate_NS2899_ptg000038l,_whole_genome_shotgun_sequence	AUGUSTUS	gene	4634376	4643980	.	+	.	ID=g9831;
JASKUP010000038.1_Trichopoda_pennipes_isolate_NS2899_ptg000038l,_whole_genome_shotgun_sequence	AUGUSTUS	mRNA	4634376	4643980	1	+	.	ID=g9831.t1;Parent=g9831;
JASKUP010000038.1_Trichopoda_pennipes_isolate_NS2899_ptg000038l,_whole_genome_shotgun_sequence	AUGUSTUS	start_codon	4634376	4634378	.	+	0	ID=g9831.t1.start1;Parent=g9831.t1;
JASKUP010000038.1_Trichopoda_pennipes_isolate_NS2899_ptg000038l,_whole_genome_shotgun_sequence	AUGUSTUS	CDS	4634376	4635331	1	+	0	ID=g9831.t1.CDS1;Parent=g9831.t1;
JASKUP010000038.1_Trichopoda_pennipes_isolate_NS2899_ptg000038l,_whole_genome_shotgun_sequence	AUGUSTUS	exon	4634376	4635331	.	+	.	ID=g9831.t1.exon1;Parent=g9831.t1;
JASKUP010000038.1_Trichopoda_pennipes_isolate_NS2899_ptg000038l,_whole_genome_shotgun_sequence	AUGUSTUS	intron	4635332	4643167	1	+	.	ID=g9831.t1.intron1;Parent=g9831.t1;
JASKUP010000038.1_Trichopoda_pennipes_isolate_NS2899_ptg000038l,_whole_genome_shotgun_sequence	AUGUSTUS	CDS	4643168	4643408	1	+	1	ID=g9831.t1.CDS2;Parent=g9831.t1;
JASKUP010000038.1_Trichopoda_pennipes_isolate_NS2899_ptg000038l,_whole_genome_shotgun_sequence	AUGUSTUS	exon	4643168	4643408	.	+	.	ID=g9831.t1.exon2;Parent=g9831.t1;
JASKUP010000038.1_Trichopoda_pennipes_isolate_NS2899_ptg000038l,_whole_genome_shotgun_sequence	AUGUSTUS	intron	4643409	4643593	1	+	.	ID=g9831.t1.intron2;Parent=g9831.t1;
JASKUP010000038.1_Trichopoda_pennipes_isolate_NS2899_ptg000038l,_whole_genome_shotgun_sequence	AUGUSTUS	CDS	4643594	4643980	1	+	0	ID=g9831.t1.CDS3;Parent=g9831.t1;
JASKUP010000038.1_Trichopoda_pennipes_isolate_NS2899_ptg000038l,_whole_genome_shotgun_sequence	AUGUSTUS	exon	4643594	4643980	.	+	.	ID=g9831.t1.exon3;Parent=g9831.t1;
JASKUP010000038.1_Trichopoda_pennipes_isolate_NS2899_ptg000038l,_whole_genome_shotgun_sequence	AUGUSTUS	stop_codon	4643978	4643980	.	+	0	ID=g9831.t1.stop1;Parent=g9831.t1;
JASKUP010000038.1_Trichopoda_pennipes_isolate_NS2899_ptg000038l,_whole_genome_shotgun_sequence	AUGUSTUS	gene	4764015	4768458	.	+	.	ID=g9832;
JASKUP010000038.1_Trichopoda_pennipes_isolate_NS2899_ptg000038l,_whole_genome_shotgun_sequence	AUGUSTUS	mRNA	4764015	4768458	1	+	.	ID=g9832.t1;Parent=g9832;
JASKUP010000038.1_Trichopoda_pennipes_isolate_NS2899_ptg000038l,_whole_genome_shotgun_sequence	AUGUSTUS	start_codon	4764015	4764017	.	+	0	ID=g9832.t1.start1;Parent=g9832.t1;
JASKUP010000038.1_Trichopoda_pennipes_isolate_NS2899_ptg000038l,_whole_genome_shotgun_sequence	AUGUSTUS	CDS	4764015	4764085	1	+	0	ID=g9832.t1.CDS1;Parent=g9832.t1;
JASKUP010000038.1_Trichopoda_pennipes_isolate_NS2899_ptg000038l,_whole_genome_shotgun_sequence	AUGUSTUS	exon	4764015	4764085	.	+	.	ID=g9832.t1.exon1;Parent=g9832.t1;
JASKUP010000038.1_Trichopoda_pennipes_isolate_NS2899_ptg000038l,_whole_genome_shotgun_sequence	AUGUSTUS	intron	4764086	4767542	1	+	.	ID=g9832.t1.intron1;Parent=g9832.t1;
JASKUP010000038.1_Trichopoda_pennipes_isolate_NS2899_ptg000038l,_whole_genome_shotgun_sequence	AUGUSTUS	CDS	4767543	4768458	1	+	1	ID=g9832.t1.CDS2;Parent=g9832.t1;
JASKUP010000038.1_Trichopoda_pennipes_isolate_NS2899_ptg000038l,_whole_genome_shotgun_sequence	AUGUSTUS	exon	4767543	4768458	.	+	.	ID=g9832.t1.exon2;Parent=g9832.t1;
JASKUP010000038.1_Trichopoda_pennipes_isolate_NS2899_ptg000038l,_whole_genome_shotgun_sequence	AUGUSTUS	stop_codon	4768456	4768458	.	+	0	ID=g9832.t1.stop1;Parent=g9832.t1;
JASKUP010000038.1_Trichopoda_pennipes_isolate_NS2899_ptg000038l,_whole_genome_shotgun_sequence	AUGUSTUS	gene	4779964	4783148	.	+	.	ID=g9833;
JASKUP010000038.1_Trichopoda_pennipes_isolate_NS2899_ptg000038l,_whole_genome_shotgun_sequence	AUGUSTUS	mRNA	4779964	4783148	0.99	+	.	ID=g9833.t1;Parent=g9833;
JASKUP010000038.1_Trichopoda_pennipes_isolate_NS2899_ptg000038l,_whole_genome_shotgun_sequence	AUGUSTUS	start_codon	4779964	4779966	.	+	0	ID=g9833.t1.start1;Parent=g9833.t1;
JASKUP010000038.1_Trichopoda_pennipes_isolate_NS2899_ptg000038l,_whole_genome_shotgun_sequence	AUGUSTUS	CDS	4779964	4779987	1	+	0	ID=g9833.t1.CDS1;Parent=g9833.t1;
JASKUP010000038.1_Trichopoda_pennipes_isolate_NS2899_ptg000038l,_whole_genome_shotgun_sequence	AUGUSTUS	exon	4779964	4779987	.	+	.	ID=g9833.t1.exon1;Parent=g9833.t1;
JASKUP010000038.1_Trichopoda_pennipes_isolate_NS2899_ptg000038l,_whole_genome_shotgun_sequence	AUGUSTUS	intron	4779988	4780048	1	+	.	ID=g9833.t1.intron1;Parent=g9833.t1;
JASKUP010000038.1_Trichopoda_pennipes_isolate_NS2899_ptg000038l,_whole_genome_shotgun_sequence	AUGUSTUS	CDS	4780049	4780157	1	+	0	ID=g9833.t1.CDS2;Parent=g9833.t1;
JASKUP010000038.1_Trichopoda_pennipes_isolate_NS2899_ptg000038l,_whole_genome_shotgun_sequence	AUGUSTUS	exon	4780049	4780157	.	+	.	ID=g9833.t1.exon2;Parent=g9833.t1;
JASKUP010000038.1_Trichopoda_pennipes_isolate_NS2899_ptg000038l,_whole_genome_shotgun_sequence	AUGUSTUS	intron	4780158	4780832	1	+	.	ID=g9833.t1.intron2;Parent=g9833.t1;
JASKUP010000038.1_Trichopoda_pennipes_isolate_NS2899_ptg000038l,_whole_genome_shotgun_sequence	AUGUSTUS	CDS	4780833	4781116	1	+	2	ID=g9833.t1.CDS3;Parent=g9833.t1;
JASKUP010000038.1_Trichopoda_pennipes_isolate_NS2899_ptg000038l,_whole_genome_shotgun_sequence	AUGUSTUS	exon	4780833	4781116	.	+	.	ID=g9833.t1.exon3;Parent=g9833.t1;
JASKUP010000038.1_Trichopoda_pennipes_isolate_NS2899_ptg000038l,_whole_genome_shotgun_sequence	AUGUSTUS	intron	4781117	4781190	1	+	.	ID=g9833.t1.intron3;Parent=g9833.t1;
JASKUP010000038.1_Trichopoda_pennipes_isolate_NS2899_ptg000038l,_whole_genome_shotgun_sequence	AUGUSTUS	CDS	4781191	4782131	0.99	+	0	ID=g9833.t1.CDS4;Parent=g9833.t1;
JASKUP010000038.1_Trichopoda_pennipes_isolate_NS2899_ptg000038l,_whole_genome_shotgun_sequence	AUGUSTUS	exon	4781191	4782131	.	+	.	ID=g9833.t1.exon4;Parent=g9833.t1;
JASKUP010000038.1_Trichopoda_pennipes_isolate_NS2899_ptg000038l,_whole_genome_shotgun_sequence	AUGUSTUS	intron	4782132	4783024	1	+	.	ID=g9833.t1.intron4;Parent=g9833.t1;
JASKUP010000038.1_Trichopoda_pennipes_isolate_NS2899_ptg000038l,_whole_genome_shotgun_sequence	AUGUSTUS	CDS	4783025	4783148	1	+	1	ID=g9833.t1.CDS5;Parent=g9833.t1;
JASKUP010000038.1_Trichopoda_pennipes_isolate_NS2899_ptg000038l,_whole_genome_shotgun_sequence	AUGUSTUS	exon	4783025	4783148	.	+	.	ID=g9833.t1.exon5;Parent=g9833.t1;
JASKUP010000038.1_Trichopoda_pennipes_isolate_NS2899_ptg000038l,_whole_genome_shotgun_sequence	AUGUSTUS	stop_codon	4783146	4783148	.	+	0	ID=g9833.t1.stop1;Parent=g9833.t1;
JASKUP010000038.1_Trichopoda_pennipes_isolate_NS2899_ptg000038l,_whole_genome_shotgun_sequence	AUGUSTUS	gene	4784985	4786465	.	+	.	ID=g9834;
JASKUP010000038.1_Trichopoda_pennipes_isolate_NS2899_ptg000038l,_whole_genome_shotgun_sequence	AUGUSTUS	mRNA	4784985	4786465	0.93	+	.	ID=g9834.t1;Parent=g9834;
JASKUP010000038.1_Trichopoda_pennipes_isolate_NS2899_ptg000038l,_whole_genome_shotgun_sequence	AUGUSTUS	start_codon	4784985	4784987	.	+	0	ID=g9834.t1.start1;Parent=g9834.t1;
JASKUP010000038.1_Trichopoda_pennipes_isolate_NS2899_ptg000038l,_whole_genome_shotgun_sequence	AUGUSTUS	CDS	4784985	4785008	0.93	+	0	ID=g9834.t1.CDS1;Parent=g9834.t1;
JASKUP010000038.1_Trichopoda_pennipes_isolate_NS2899_ptg000038l,_whole_genome_shotgun_sequence	AUGUSTUS	exon	4784985	4785008	.	+	.	ID=g9834.t1.exon1;Parent=g9834.t1;
JASKUP010000038.1_Trichopoda_pennipes_isolate_NS2899_ptg000038l,_whole_genome_shotgun_sequence	AUGUSTUS	intron	4785009	4785103	0.93	+	.	ID=g9834.t1.intron1;Parent=g9834.t1;
JASKUP010000038.1_Trichopoda_pennipes_isolate_NS2899_ptg000038l,_whole_genome_shotgun_sequence	AUGUSTUS	CDS	4785104	4785212	1	+	0	ID=g9834.t1.CDS2;Parent=g9834.t1;
JASKUP010000038.1_Trichopoda_pennipes_isolate_NS2899_ptg000038l,_whole_genome_shotgun_sequence	AUGUSTUS	exon	4785104	4785212	.	+	.	ID=g9834.t1.exon2;Parent=g9834.t1;
JASKUP010000038.1_Trichopoda_pennipes_isolate_NS2899_ptg000038l,_whole_genome_shotgun_sequence	AUGUSTUS	intron	4785213	4785313	1	+	.	ID=g9834.t1.intron2;Parent=g9834.t1;
JASKUP010000038.1_Trichopoda_pennipes_isolate_NS2899_ptg000038l,_whole_genome_shotgun_sequence	AUGUSTUS	CDS	4785314	4785701	1	+	2	ID=g9834.t1.CDS3;Parent=g9834.t1;
JASKUP010000038.1_Trichopoda_pennipes_isolate_NS2899_ptg000038l,_whole_genome_shotgun_sequence	AUGUSTUS	exon	4785314	4785701	.	+	.	ID=g9834.t1.exon3;Parent=g9834.t1;
JASKUP010000038.1_Trichopoda_pennipes_isolate_NS2899_ptg000038l,_whole_genome_shotgun_sequence	AUGUSTUS	intron	4785702	4786341	1	+	.	ID=g9834.t1.intron3;Parent=g9834.t1;
JASKUP010000038.1_Trichopoda_pennipes_isolate_NS2899_ptg000038l,_whole_genome_shotgun_sequence	AUGUSTUS	CDS	4786342	4786465	1	+	1	ID=g9834.t1.CDS4;Parent=g9834.t1;
JASKUP010000038.1_Trichopoda_pennipes_isolate_NS2899_ptg000038l,_whole_genome_shotgun_sequence	AUGUSTUS	exon	4786342	4786465	.	+	.	ID=g9834.t1.exon4;Parent=g9834.t1;
JASKUP010000038.1_Trichopoda_pennipes_isolate_NS2899_ptg000038l,_whole_genome_shotgun_sequence	AUGUSTUS	stop_codon	4786463	4786465	.	+	0	ID=g9834.t1.stop1;Parent=g9834.t1;
JASKUP010000038.1_Trichopoda_pennipes_isolate_NS2899_ptg000038l,_whole_genome_shotgun_sequence	GeneMark.hmm3	mRNA	4785421	4786465	.	+	.	ID=g9834.t2;Parent=g9834;
JASKUP010000038.1_Trichopoda_pennipes_isolate_NS2899_ptg000038l,_whole_genome_shotgun_sequence	GeneMark.hmm3	start_codon	4785421	4785423	.	+	0	ID=g9834.t2.start1;Parent=g9834.t2;
JASKUP010000038.1_Trichopoda_pennipes_isolate_NS2899_ptg000038l,_whole_genome_shotgun_sequence	GeneMark.hmm3	CDS	4785421	4785701	.	+	0	ID=g9834.t2.CDS1;Parent=g9834.t2;
JASKUP010000038.1_Trichopoda_pennipes_isolate_NS2899_ptg000038l,_whole_genome_shotgun_sequence	GeneMark.hmm3	exon	4785421	4785701	0	+	.	ID=g9834.t2.exon1;Parent=g9834.t2;
JASKUP010000038.1_Trichopoda_pennipes_isolate_NS2899_ptg000038l,_whole_genome_shotgun_sequence	GeneMark.hmm3	intron	4785702	4786341	.	+	1	ID=g9834.t2.intron1;Parent=g9834.t2;
JASKUP010000038.1_Trichopoda_pennipes_isolate_NS2899_ptg000038l,_whole_genome_shotgun_sequence	GeneMark.hmm3	CDS	4786342	4786465	.	+	1	ID=g9834.t2.CDS2;Parent=g9834.t2;
JASKUP010000038.1_Trichopoda_pennipes_isolate_NS2899_ptg000038l,_whole_genome_shotgun_sequence	GeneMark.hmm3	exon	4786342	4786465	0	+	.	ID=g9834.t2.exon2;Parent=g9834.t2;
JASKUP010000038.1_Trichopoda_pennipes_isolate_NS2899_ptg000038l,_whole_genome_shotgun_sequence	GeneMark.hmm3	stop_codon	4786463	4786465	.	+	0	ID=g9834.t2.stop1;Parent=g9834.t2;
JASKUP010000038.1_Trichopoda_pennipes_isolate_NS2899_ptg000038l,_whole_genome_shotgun_sequence	AUGUSTUS	gene	4787700	4789143	.	-	.	ID=g9835;
JASKUP010000038.1_Trichopoda_pennipes_isolate_NS2899_ptg000038l,_whole_genome_shotgun_sequence	AUGUSTUS	mRNA	4787700	4789143	0.96	-	.	ID=g9835.t1;Parent=g9835;
JASKUP010000038.1_Trichopoda_pennipes_isolate_NS2899_ptg000038l,_whole_genome_shotgun_sequence	AUGUSTUS	stop_codon	4787700	4787702	.	-	0	ID=g9835.t1.stop1;Parent=g9835.t1;
JASKUP010000038.1_Trichopoda_pennipes_isolate_NS2899_ptg000038l,_whole_genome_shotgun_sequence	AUGUSTUS	CDS	4787700	4787823	1	-	1	ID=g9835.t1.CDS1;Parent=g9835.t1;
JASKUP010000038.1_Trichopoda_pennipes_isolate_NS2899_ptg000038l,_whole_genome_shotgun_sequence	AUGUSTUS	exon	4787700	4787823	.	-	.	ID=g9835.t1.exon1;Parent=g9835.t1;
JASKUP010000038.1_Trichopoda_pennipes_isolate_NS2899_ptg000038l,_whole_genome_shotgun_sequence	AUGUSTUS	intron	4787824	4788458	1	-	.	ID=g9835.t1.intron1;Parent=g9835.t1;
JASKUP010000038.1_Trichopoda_pennipes_isolate_NS2899_ptg000038l,_whole_genome_shotgun_sequence	AUGUSTUS	CDS	4788459	4788840	1	-	2	ID=g9835.t1.CDS2;Parent=g9835.t1;
JASKUP010000038.1_Trichopoda_pennipes_isolate_NS2899_ptg000038l,_whole_genome_shotgun_sequence	AUGUSTUS	exon	4788459	4788840	.	-	.	ID=g9835.t1.exon2;Parent=g9835.t1;
JASKUP010000038.1_Trichopoda_pennipes_isolate_NS2899_ptg000038l,_whole_genome_shotgun_sequence	AUGUSTUS	intron	4788841	4788937	1	-	.	ID=g9835.t1.intron2;Parent=g9835.t1;
JASKUP010000038.1_Trichopoda_pennipes_isolate_NS2899_ptg000038l,_whole_genome_shotgun_sequence	AUGUSTUS	CDS	4788938	4789046	1	-	0	ID=g9835.t1.CDS3;Parent=g9835.t1;
JASKUP010000038.1_Trichopoda_pennipes_isolate_NS2899_ptg000038l,_whole_genome_shotgun_sequence	AUGUSTUS	exon	4788938	4789046	.	-	.	ID=g9835.t1.exon3;Parent=g9835.t1;
JASKUP010000038.1_Trichopoda_pennipes_isolate_NS2899_ptg000038l,_whole_genome_shotgun_sequence	AUGUSTUS	intron	4789047	4789119	1	-	.	ID=g9835.t1.intron3;Parent=g9835.t1;
JASKUP010000038.1_Trichopoda_pennipes_isolate_NS2899_ptg000038l,_whole_genome_shotgun_sequence	AUGUSTUS	CDS	4789120	4789143	0.96	-	0	ID=g9835.t1.CDS4;Parent=g9835.t1;
JASKUP010000038.1_Trichopoda_pennipes_isolate_NS2899_ptg000038l,_whole_genome_shotgun_sequence	AUGUSTUS	exon	4789120	4789143	.	-	.	ID=g9835.t1.exon4;Parent=g9835.t1;
JASKUP010000038.1_Trichopoda_pennipes_isolate_NS2899_ptg000038l,_whole_genome_shotgun_sequence	AUGUSTUS	start_codon	4789141	4789143	.	-	0	ID=g9835.t1.start1;Parent=g9835.t1;
JASKUP010000038.1_Trichopoda_pennipes_isolate_NS2899_ptg000038l,_whole_genome_shotgun_sequence	AUGUSTUS	gene	4797291	4821712	.	-	.	ID=g9836;
JASKUP010000038.1_Trichopoda_pennipes_isolate_NS2899_ptg000038l,_whole_genome_shotgun_sequence	AUGUSTUS	mRNA	4797291	4821712	0.31	-	.	ID=g9836.t1;Parent=g9836;
JASKUP010000038.1_Trichopoda_pennipes_isolate_NS2899_ptg000038l,_whole_genome_shotgun_sequence	AUGUSTUS	stop_codon	4797291	4797293	.	-	0	ID=g9836.t1.stop1;Parent=g9836.t1;
JASKUP010000038.1_Trichopoda_pennipes_isolate_NS2899_ptg000038l,_whole_genome_shotgun_sequence	AUGUSTUS	CDS	4797291	4797432	1	-	1	ID=g9836.t1.CDS1;Parent=g9836.t1;
JASKUP010000038.1_Trichopoda_pennipes_isolate_NS2899_ptg000038l,_whole_genome_shotgun_sequence	AUGUSTUS	exon	4797291	4797432	.	-	.	ID=g9836.t1.exon1;Parent=g9836.t1;
JASKUP010000038.1_Trichopoda_pennipes_isolate_NS2899_ptg000038l,_whole_genome_shotgun_sequence	AUGUSTUS	intron	4797433	4797506	1	-	.	ID=g9836.t1.intron1;Parent=g9836.t1;
JASKUP010000038.1_Trichopoda_pennipes_isolate_NS2899_ptg000038l,_whole_genome_shotgun_sequence	AUGUSTUS	CDS	4797507	4797856	1	-	0	ID=g9836.t1.CDS2;Parent=g9836.t1;
JASKUP010000038.1_Trichopoda_pennipes_isolate_NS2899_ptg000038l,_whole_genome_shotgun_sequence	AUGUSTUS	exon	4797507	4797856	.	-	.	ID=g9836.t1.exon2;Parent=g9836.t1;
JASKUP010000038.1_Trichopoda_pennipes_isolate_NS2899_ptg000038l,_whole_genome_shotgun_sequence	AUGUSTUS	intron	4797857	4803975	1	-	.	ID=g9836.t1.intron2;Parent=g9836.t1;
JASKUP010000038.1_Trichopoda_pennipes_isolate_NS2899_ptg000038l,_whole_genome_shotgun_sequence	AUGUSTUS	CDS	4803976	4804383	1	-	0	ID=g9836.t1.CDS3;Parent=g9836.t1;
JASKUP010000038.1_Trichopoda_pennipes_isolate_NS2899_ptg000038l,_whole_genome_shotgun_sequence	AUGUSTUS	exon	4803976	4804383	.	-	.	ID=g9836.t1.exon3;Parent=g9836.t1;
JASKUP010000038.1_Trichopoda_pennipes_isolate_NS2899_ptg000038l,_whole_genome_shotgun_sequence	AUGUSTUS	intron	4804384	4821646	0.46	-	.	ID=g9836.t1.intron3;Parent=g9836.t1;
JASKUP010000038.1_Trichopoda_pennipes_isolate_NS2899_ptg000038l,_whole_genome_shotgun_sequence	AUGUSTUS	CDS	4821647	4821712	0.31	-	0	ID=g9836.t1.CDS4;Parent=g9836.t1;
JASKUP010000038.1_Trichopoda_pennipes_isolate_NS2899_ptg000038l,_whole_genome_shotgun_sequence	AUGUSTUS	exon	4821647	4821712	.	-	.	ID=g9836.t1.exon4;Parent=g9836.t1;
JASKUP010000038.1_Trichopoda_pennipes_isolate_NS2899_ptg000038l,_whole_genome_shotgun_sequence	AUGUSTUS	start_codon	4821710	4821712	.	-	0	ID=g9836.t1.start1;Parent=g9836.t1;
JASKUP010000038.1_Trichopoda_pennipes_isolate_NS2899_ptg000038l,_whole_genome_shotgun_sequence	AUGUSTUS	gene	4822543	4827198	.	-	.	ID=g9837;
JASKUP010000038.1_Trichopoda_pennipes_isolate_NS2899_ptg000038l,_whole_genome_shotgun_sequence	AUGUSTUS	mRNA	4822543	4827198	1	-	.	ID=g9837.t1;Parent=g9837;
JASKUP010000038.1_Trichopoda_pennipes_isolate_NS2899_ptg000038l,_whole_genome_shotgun_sequence	AUGUSTUS	stop_codon	4822543	4822545	.	-	0	ID=g9837.t1.stop1;Parent=g9837.t1;
JASKUP010000038.1_Trichopoda_pennipes_isolate_NS2899_ptg000038l,_whole_genome_shotgun_sequence	AUGUSTUS	CDS	4822543	4822663	1	-	1	ID=g9837.t1.CDS1;Parent=g9837.t1;
JASKUP010000038.1_Trichopoda_pennipes_isolate_NS2899_ptg000038l,_whole_genome_shotgun_sequence	AUGUSTUS	exon	4822543	4822663	.	-	.	ID=g9837.t1.exon1;Parent=g9837.t1;
JASKUP010000038.1_Trichopoda_pennipes_isolate_NS2899_ptg000038l,_whole_genome_shotgun_sequence	AUGUSTUS	intron	4822664	4822744	1	-	.	ID=g9837.t1.intron1;Parent=g9837.t1;
JASKUP010000038.1_Trichopoda_pennipes_isolate_NS2899_ptg000038l,_whole_genome_shotgun_sequence	AUGUSTUS	CDS	4822745	4823278	1	-	1	ID=g9837.t1.CDS2;Parent=g9837.t1;
JASKUP010000038.1_Trichopoda_pennipes_isolate_NS2899_ptg000038l,_whole_genome_shotgun_sequence	AUGUSTUS	exon	4822745	4823278	.	-	.	ID=g9837.t1.exon2;Parent=g9837.t1;
JASKUP010000038.1_Trichopoda_pennipes_isolate_NS2899_ptg000038l,_whole_genome_shotgun_sequence	AUGUSTUS	intron	4823279	4823343	1	-	.	ID=g9837.t1.intron2;Parent=g9837.t1;
JASKUP010000038.1_Trichopoda_pennipes_isolate_NS2899_ptg000038l,_whole_genome_shotgun_sequence	AUGUSTUS	CDS	4823344	4823389	1	-	2	ID=g9837.t1.CDS3;Parent=g9837.t1;
JASKUP010000038.1_Trichopoda_pennipes_isolate_NS2899_ptg000038l,_whole_genome_shotgun_sequence	AUGUSTUS	exon	4823344	4823389	.	-	.	ID=g9837.t1.exon3;Parent=g9837.t1;
JASKUP010000038.1_Trichopoda_pennipes_isolate_NS2899_ptg000038l,_whole_genome_shotgun_sequence	AUGUSTUS	intron	4823390	4823469	1	-	.	ID=g9837.t1.intron3;Parent=g9837.t1;
JASKUP010000038.1_Trichopoda_pennipes_isolate_NS2899_ptg000038l,_whole_genome_shotgun_sequence	AUGUSTUS	CDS	4823470	4823510	1	-	1	ID=g9837.t1.CDS4;Parent=g9837.t1;
JASKUP010000038.1_Trichopoda_pennipes_isolate_NS2899_ptg000038l,_whole_genome_shotgun_sequence	AUGUSTUS	exon	4823470	4823510	.	-	.	ID=g9837.t1.exon4;Parent=g9837.t1;
JASKUP010000038.1_Trichopoda_pennipes_isolate_NS2899_ptg000038l,_whole_genome_shotgun_sequence	AUGUSTUS	intron	4823511	4826961	1	-	.	ID=g9837.t1.intron4;Parent=g9837.t1;
JASKUP010000038.1_Trichopoda_pennipes_isolate_NS2899_ptg000038l,_whole_genome_shotgun_sequence	AUGUSTUS	CDS	4826962	4827062	1	-	0	ID=g9837.t1.CDS5;Parent=g9837.t1;
JASKUP010000038.1_Trichopoda_pennipes_isolate_NS2899_ptg000038l,_whole_genome_shotgun_sequence	AUGUSTUS	exon	4826962	4827062	.	-	.	ID=g9837.t1.exon5;Parent=g9837.t1;
JASKUP010000038.1_Trichopoda_pennipes_isolate_NS2899_ptg000038l,_whole_genome_shotgun_sequence	AUGUSTUS	intron	4827063	4827132	1	-	.	ID=g9837.t1.intron5;Parent=g9837.t1;
JASKUP010000038.1_Trichopoda_pennipes_isolate_NS2899_ptg000038l,_whole_genome_shotgun_sequence	AUGUSTUS	CDS	4827133	4827198	1	-	0	ID=g9837.t1.CDS6;Parent=g9837.t1;
JASKUP010000038.1_Trichopoda_pennipes_isolate_NS2899_ptg000038l,_whole_genome_shotgun_sequence	AUGUSTUS	exon	4827133	4827198	.	-	.	ID=g9837.t1.exon6;Parent=g9837.t1;
JASKUP010000038.1_Trichopoda_pennipes_isolate_NS2899_ptg000038l,_whole_genome_shotgun_sequence	AUGUSTUS	start_codon	4827196	4827198	.	-	0	ID=g9837.t1.start1;Parent=g9837.t1;
JASKUP010000038.1_Trichopoda_pennipes_isolate_NS2899_ptg000038l,_whole_genome_shotgun_sequence	AUGUSTUS	gene	4847913	4856874	.	-	.	ID=g9838;
JASKUP010000038.1_Trichopoda_pennipes_isolate_NS2899_ptg000038l,_whole_genome_shotgun_sequence	AUGUSTUS	mRNA	4847913	4856874	1	-	.	ID=g9838.t1;Parent=g9838;
JASKUP010000038.1_Trichopoda_pennipes_isolate_NS2899_ptg000038l,_whole_genome_shotgun_sequence	AUGUSTUS	stop_codon	4847913	4847915	.	-	0	ID=g9838.t1.stop1;Parent=g9838.t1;
JASKUP010000038.1_Trichopoda_pennipes_isolate_NS2899_ptg000038l,_whole_genome_shotgun_sequence	AUGUSTUS	CDS	4847913	4848032	1	-	0	ID=g9838.t1.CDS1;Parent=g9838.t1;
JASKUP010000038.1_Trichopoda_pennipes_isolate_NS2899_ptg000038l,_whole_genome_shotgun_sequence	AUGUSTUS	exon	4847913	4848032	.	-	.	ID=g9838.t1.exon1;Parent=g9838.t1;
JASKUP010000038.1_Trichopoda_pennipes_isolate_NS2899_ptg000038l,_whole_genome_shotgun_sequence	AUGUSTUS	intron	4848033	4853504	1	-	.	ID=g9838.t1.intron1;Parent=g9838.t1;
JASKUP010000038.1_Trichopoda_pennipes_isolate_NS2899_ptg000038l,_whole_genome_shotgun_sequence	AUGUSTUS	CDS	4853505	4853591	1	-	0	ID=g9838.t1.CDS2;Parent=g9838.t1;
JASKUP010000038.1_Trichopoda_pennipes_isolate_NS2899_ptg000038l,_whole_genome_shotgun_sequence	AUGUSTUS	exon	4853505	4853591	.	-	.	ID=g9838.t1.exon2;Parent=g9838.t1;
JASKUP010000038.1_Trichopoda_pennipes_isolate_NS2899_ptg000038l,_whole_genome_shotgun_sequence	AUGUSTUS	intron	4853592	4854187	1	-	.	ID=g9838.t1.intron2;Parent=g9838.t1;
JASKUP010000038.1_Trichopoda_pennipes_isolate_NS2899_ptg000038l,_whole_genome_shotgun_sequence	AUGUSTUS	CDS	4854188	4854278	1	-	1	ID=g9838.t1.CDS3;Parent=g9838.t1;
JASKUP010000038.1_Trichopoda_pennipes_isolate_NS2899_ptg000038l,_whole_genome_shotgun_sequence	AUGUSTUS	exon	4854188	4854278	.	-	.	ID=g9838.t1.exon3;Parent=g9838.t1;
JASKUP010000038.1_Trichopoda_pennipes_isolate_NS2899_ptg000038l,_whole_genome_shotgun_sequence	AUGUSTUS	intron	4854279	4854433	1	-	.	ID=g9838.t1.intron3;Parent=g9838.t1;
JASKUP010000038.1_Trichopoda_pennipes_isolate_NS2899_ptg000038l,_whole_genome_shotgun_sequence	AUGUSTUS	CDS	4854434	4854594	1	-	0	ID=g9838.t1.CDS4;Parent=g9838.t1;
JASKUP010000038.1_Trichopoda_pennipes_isolate_NS2899_ptg000038l,_whole_genome_shotgun_sequence	AUGUSTUS	exon	4854434	4854594	.	-	.	ID=g9838.t1.exon4;Parent=g9838.t1;
JASKUP010000038.1_Trichopoda_pennipes_isolate_NS2899_ptg000038l,_whole_genome_shotgun_sequence	AUGUSTUS	intron	4854595	4855650	1	-	.	ID=g9838.t1.intron4;Parent=g9838.t1;
JASKUP010000038.1_Trichopoda_pennipes_isolate_NS2899_ptg000038l,_whole_genome_shotgun_sequence	AUGUSTUS	CDS	4855651	4856874	1	-	0	ID=g9838.t1.CDS5;Parent=g9838.t1;
JASKUP010000038.1_Trichopoda_pennipes_isolate_NS2899_ptg000038l,_whole_genome_shotgun_sequence	AUGUSTUS	exon	4855651	4856874	.	-	.	ID=g9838.t1.exon5;Parent=g9838.t1;
JASKUP010000038.1_Trichopoda_pennipes_isolate_NS2899_ptg000038l,_whole_genome_shotgun_sequence	AUGUSTUS	start_codon	4856872	4856874	.	-	0	ID=g9838.t1.start1;Parent=g9838.t1;
JASKUP010000038.1_Trichopoda_pennipes_isolate_NS2899_ptg000038l,_whole_genome_shotgun_sequence	AUGUSTUS	gene	4879583	4907139	.	-	.	ID=g9839;
JASKUP010000038.1_Trichopoda_pennipes_isolate_NS2899_ptg000038l,_whole_genome_shotgun_sequence	AUGUSTUS	mRNA	4879583	4907139	0.53	-	.	ID=g9839.t1;Parent=g9839;
JASKUP010000038.1_Trichopoda_pennipes_isolate_NS2899_ptg000038l,_whole_genome_shotgun_sequence	AUGUSTUS	stop_codon	4879583	4879585	.	-	0	ID=g9839.t1.stop1;Parent=g9839.t1;
JASKUP010000038.1_Trichopoda_pennipes_isolate_NS2899_ptg000038l,_whole_genome_shotgun_sequence	AUGUSTUS	CDS	4879583	4879690	0.64	-	0	ID=g9839.t1.CDS1;Parent=g9839.t1;
JASKUP010000038.1_Trichopoda_pennipes_isolate_NS2899_ptg000038l,_whole_genome_shotgun_sequence	AUGUSTUS	exon	4879583	4879690	.	-	.	ID=g9839.t1.exon1;Parent=g9839.t1;
JASKUP010000038.1_Trichopoda_pennipes_isolate_NS2899_ptg000038l,_whole_genome_shotgun_sequence	AUGUSTUS	intron	4879691	4881159	1	-	.	ID=g9839.t1.intron1;Parent=g9839.t1;
JASKUP010000038.1_Trichopoda_pennipes_isolate_NS2899_ptg000038l,_whole_genome_shotgun_sequence	AUGUSTUS	CDS	4881160	4881269	1	-	2	ID=g9839.t1.CDS2;Parent=g9839.t1;
JASKUP010000038.1_Trichopoda_pennipes_isolate_NS2899_ptg000038l,_whole_genome_shotgun_sequence	AUGUSTUS	exon	4881160	4881269	.	-	.	ID=g9839.t1.exon2;Parent=g9839.t1;
JASKUP010000038.1_Trichopoda_pennipes_isolate_NS2899_ptg000038l,_whole_genome_shotgun_sequence	AUGUSTUS	intron	4881270	4881361	1	-	.	ID=g9839.t1.intron2;Parent=g9839.t1;
JASKUP010000038.1_Trichopoda_pennipes_isolate_NS2899_ptg000038l,_whole_genome_shotgun_sequence	AUGUSTUS	CDS	4881362	4881664	1	-	2	ID=g9839.t1.CDS3;Parent=g9839.t1;
JASKUP010000038.1_Trichopoda_pennipes_isolate_NS2899_ptg000038l,_whole_genome_shotgun_sequence	AUGUSTUS	exon	4881362	4881664	.	-	.	ID=g9839.t1.exon3;Parent=g9839.t1;
JASKUP010000038.1_Trichopoda_pennipes_isolate_NS2899_ptg000038l,_whole_genome_shotgun_sequence	AUGUSTUS	intron	4881665	4881740	1	-	.	ID=g9839.t1.intron3;Parent=g9839.t1;
JASKUP010000038.1_Trichopoda_pennipes_isolate_NS2899_ptg000038l,_whole_genome_shotgun_sequence	AUGUSTUS	CDS	4881741	4881873	1	-	0	ID=g9839.t1.CDS4;Parent=g9839.t1;
JASKUP010000038.1_Trichopoda_pennipes_isolate_NS2899_ptg000038l,_whole_genome_shotgun_sequence	AUGUSTUS	exon	4881741	4881873	.	-	.	ID=g9839.t1.exon4;Parent=g9839.t1;
JASKUP010000038.1_Trichopoda_pennipes_isolate_NS2899_ptg000038l,_whole_genome_shotgun_sequence	AUGUSTUS	intron	4881874	4887114	1	-	.	ID=g9839.t1.intron4;Parent=g9839.t1;
JASKUP010000038.1_Trichopoda_pennipes_isolate_NS2899_ptg000038l,_whole_genome_shotgun_sequence	AUGUSTUS	CDS	4887115	4888332	1	-	0	ID=g9839.t1.CDS5;Parent=g9839.t1;
JASKUP010000038.1_Trichopoda_pennipes_isolate_NS2899_ptg000038l,_whole_genome_shotgun_sequence	AUGUSTUS	exon	4887115	4888332	.	-	.	ID=g9839.t1.exon5;Parent=g9839.t1;
JASKUP010000038.1_Trichopoda_pennipes_isolate_NS2899_ptg000038l,_whole_genome_shotgun_sequence	AUGUSTUS	intron	4888333	4891215	1	-	.	ID=g9839.t1.intron5;Parent=g9839.t1;
JASKUP010000038.1_Trichopoda_pennipes_isolate_NS2899_ptg000038l,_whole_genome_shotgun_sequence	AUGUSTUS	CDS	4891216	4891405	1	-	1	ID=g9839.t1.CDS6;Parent=g9839.t1;
JASKUP010000038.1_Trichopoda_pennipes_isolate_NS2899_ptg000038l,_whole_genome_shotgun_sequence	AUGUSTUS	exon	4891216	4891405	.	-	.	ID=g9839.t1.exon6;Parent=g9839.t1;
JASKUP010000038.1_Trichopoda_pennipes_isolate_NS2899_ptg000038l,_whole_genome_shotgun_sequence	AUGUSTUS	intron	4891406	4892889	1	-	.	ID=g9839.t1.intron6;Parent=g9839.t1;
JASKUP010000038.1_Trichopoda_pennipes_isolate_NS2899_ptg000038l,_whole_genome_shotgun_sequence	AUGUSTUS	CDS	4892890	4892994	1	-	1	ID=g9839.t1.CDS7;Parent=g9839.t1;
JASKUP010000038.1_Trichopoda_pennipes_isolate_NS2899_ptg000038l,_whole_genome_shotgun_sequence	AUGUSTUS	exon	4892890	4892994	.	-	.	ID=g9839.t1.exon7;Parent=g9839.t1;
JASKUP010000038.1_Trichopoda_pennipes_isolate_NS2899_ptg000038l,_whole_genome_shotgun_sequence	AUGUSTUS	intron	4892995	4895615	1	-	.	ID=g9839.t1.intron7;Parent=g9839.t1;
JASKUP010000038.1_Trichopoda_pennipes_isolate_NS2899_ptg000038l,_whole_genome_shotgun_sequence	AUGUSTUS	CDS	4895616	4896134	1	-	1	ID=g9839.t1.CDS8;Parent=g9839.t1;
JASKUP010000038.1_Trichopoda_pennipes_isolate_NS2899_ptg000038l,_whole_genome_shotgun_sequence	AUGUSTUS	exon	4895616	4896134	.	-	.	ID=g9839.t1.exon8;Parent=g9839.t1;
JASKUP010000038.1_Trichopoda_pennipes_isolate_NS2899_ptg000038l,_whole_genome_shotgun_sequence	AUGUSTUS	intron	4896135	4900897	1	-	.	ID=g9839.t1.intron8;Parent=g9839.t1;
JASKUP010000038.1_Trichopoda_pennipes_isolate_NS2899_ptg000038l,_whole_genome_shotgun_sequence	AUGUSTUS	CDS	4900898	4900991	1	-	2	ID=g9839.t1.CDS9;Parent=g9839.t1;
JASKUP010000038.1_Trichopoda_pennipes_isolate_NS2899_ptg000038l,_whole_genome_shotgun_sequence	AUGUSTUS	exon	4900898	4900991	.	-	.	ID=g9839.t1.exon9;Parent=g9839.t1;
JASKUP010000038.1_Trichopoda_pennipes_isolate_NS2899_ptg000038l,_whole_genome_shotgun_sequence	AUGUSTUS	intron	4900992	4901072	1	-	.	ID=g9839.t1.intron9;Parent=g9839.t1;
JASKUP010000038.1_Trichopoda_pennipes_isolate_NS2899_ptg000038l,_whole_genome_shotgun_sequence	AUGUSTUS	CDS	4901073	4901192	1	-	2	ID=g9839.t1.CDS10;Parent=g9839.t1;
JASKUP010000038.1_Trichopoda_pennipes_isolate_NS2899_ptg000038l,_whole_genome_shotgun_sequence	AUGUSTUS	exon	4901073	4901192	.	-	.	ID=g9839.t1.exon10;Parent=g9839.t1;
JASKUP010000038.1_Trichopoda_pennipes_isolate_NS2899_ptg000038l,_whole_genome_shotgun_sequence	AUGUSTUS	intron	4901193	4903215	1	-	.	ID=g9839.t1.intron10;Parent=g9839.t1;
JASKUP010000038.1_Trichopoda_pennipes_isolate_NS2899_ptg000038l,_whole_genome_shotgun_sequence	AUGUSTUS	CDS	4903216	4903313	1	-	1	ID=g9839.t1.CDS11;Parent=g9839.t1;
JASKUP010000038.1_Trichopoda_pennipes_isolate_NS2899_ptg000038l,_whole_genome_shotgun_sequence	AUGUSTUS	exon	4903216	4903313	.	-	.	ID=g9839.t1.exon11;Parent=g9839.t1;
JASKUP010000038.1_Trichopoda_pennipes_isolate_NS2899_ptg000038l,_whole_genome_shotgun_sequence	AUGUSTUS	intron	4903314	4903393	1	-	.	ID=g9839.t1.intron11;Parent=g9839.t1;
JASKUP010000038.1_Trichopoda_pennipes_isolate_NS2899_ptg000038l,_whole_genome_shotgun_sequence	AUGUSTUS	CDS	4903394	4903650	1	-	0	ID=g9839.t1.CDS12;Parent=g9839.t1;
JASKUP010000038.1_Trichopoda_pennipes_isolate_NS2899_ptg000038l,_whole_genome_shotgun_sequence	AUGUSTUS	exon	4903394	4903650	.	-	.	ID=g9839.t1.exon12;Parent=g9839.t1;
JASKUP010000038.1_Trichopoda_pennipes_isolate_NS2899_ptg000038l,_whole_genome_shotgun_sequence	AUGUSTUS	intron	4903651	4904457	1	-	.	ID=g9839.t1.intron12;Parent=g9839.t1;
JASKUP010000038.1_Trichopoda_pennipes_isolate_NS2899_ptg000038l,_whole_genome_shotgun_sequence	AUGUSTUS	CDS	4904458	4904758	1	-	1	ID=g9839.t1.CDS13;Parent=g9839.t1;
JASKUP010000038.1_Trichopoda_pennipes_isolate_NS2899_ptg000038l,_whole_genome_shotgun_sequence	AUGUSTUS	exon	4904458	4904758	.	-	.	ID=g9839.t1.exon13;Parent=g9839.t1;
JASKUP010000038.1_Trichopoda_pennipes_isolate_NS2899_ptg000038l,_whole_genome_shotgun_sequence	AUGUSTUS	intron	4904759	4905163	1	-	.	ID=g9839.t1.intron13;Parent=g9839.t1;
JASKUP010000038.1_Trichopoda_pennipes_isolate_NS2899_ptg000038l,_whole_genome_shotgun_sequence	AUGUSTUS	CDS	4905164	4905276	0.97	-	0	ID=g9839.t1.CDS14;Parent=g9839.t1;
JASKUP010000038.1_Trichopoda_pennipes_isolate_NS2899_ptg000038l,_whole_genome_shotgun_sequence	AUGUSTUS	exon	4905164	4905276	.	-	.	ID=g9839.t1.exon14;Parent=g9839.t1;
JASKUP010000038.1_Trichopoda_pennipes_isolate_NS2899_ptg000038l,_whole_genome_shotgun_sequence	AUGUSTUS	intron	4905277	4907124	0.85	-	.	ID=g9839.t1.intron14;Parent=g9839.t1;
JASKUP010000038.1_Trichopoda_pennipes_isolate_NS2899_ptg000038l,_whole_genome_shotgun_sequence	AUGUSTUS	CDS	4907125	4907139	0.85	-	0	ID=g9839.t1.CDS15;Parent=g9839.t1;
JASKUP010000038.1_Trichopoda_pennipes_isolate_NS2899_ptg000038l,_whole_genome_shotgun_sequence	AUGUSTUS	exon	4907125	4907139	.	-	.	ID=g9839.t1.exon15;Parent=g9839.t1;
JASKUP010000038.1_Trichopoda_pennipes_isolate_NS2899_ptg000038l,_whole_genome_shotgun_sequence	AUGUSTUS	start_codon	4907137	4907139	.	-	0	ID=g9839.t1.start1;Parent=g9839.t1;
JASKUP010000038.1_Trichopoda_pennipes_isolate_NS2899_ptg000038l,_whole_genome_shotgun_sequence	AUGUSTUS	mRNA	4879583	4905252	0.56	-	.	ID=g9839.t2;Parent=g9839;
JASKUP010000038.1_Trichopoda_pennipes_isolate_NS2899_ptg000038l,_whole_genome_shotgun_sequence	AUGUSTUS	stop_codon	4879583	4879585	.	-	0	ID=g9839.t2.stop1;Parent=g9839.t2;
JASKUP010000038.1_Trichopoda_pennipes_isolate_NS2899_ptg000038l,_whole_genome_shotgun_sequence	AUGUSTUS	CDS	4879583	4879690	0.6	-	0	ID=g9839.t2.CDS1;Parent=g9839.t2;
JASKUP010000038.1_Trichopoda_pennipes_isolate_NS2899_ptg000038l,_whole_genome_shotgun_sequence	AUGUSTUS	exon	4879583	4879690	.	-	.	ID=g9839.t2.exon1;Parent=g9839.t2;
JASKUP010000038.1_Trichopoda_pennipes_isolate_NS2899_ptg000038l,_whole_genome_shotgun_sequence	AUGUSTUS	intron	4879691	4881159	1	-	.	ID=g9839.t2.intron1;Parent=g9839.t2;
JASKUP010000038.1_Trichopoda_pennipes_isolate_NS2899_ptg000038l,_whole_genome_shotgun_sequence	AUGUSTUS	CDS	4881160	4881269	1	-	2	ID=g9839.t2.CDS2;Parent=g9839.t2;
JASKUP010000038.1_Trichopoda_pennipes_isolate_NS2899_ptg000038l,_whole_genome_shotgun_sequence	AUGUSTUS	exon	4881160	4881269	.	-	.	ID=g9839.t2.exon2;Parent=g9839.t2;
JASKUP010000038.1_Trichopoda_pennipes_isolate_NS2899_ptg000038l,_whole_genome_shotgun_sequence	AUGUSTUS	intron	4881270	4881361	1	-	.	ID=g9839.t2.intron2;Parent=g9839.t2;
JASKUP010000038.1_Trichopoda_pennipes_isolate_NS2899_ptg000038l,_whole_genome_shotgun_sequence	AUGUSTUS	CDS	4881362	4881664	1	-	2	ID=g9839.t2.CDS3;Parent=g9839.t2;
JASKUP010000038.1_Trichopoda_pennipes_isolate_NS2899_ptg000038l,_whole_genome_shotgun_sequence	AUGUSTUS	exon	4881362	4881664	.	-	.	ID=g9839.t2.exon3;Parent=g9839.t2;
JASKUP010000038.1_Trichopoda_pennipes_isolate_NS2899_ptg000038l,_whole_genome_shotgun_sequence	AUGUSTUS	intron	4881665	4881740	1	-	.	ID=g9839.t2.intron3;Parent=g9839.t2;
JASKUP010000038.1_Trichopoda_pennipes_isolate_NS2899_ptg000038l,_whole_genome_shotgun_sequence	AUGUSTUS	CDS	4881741	4881873	1	-	0	ID=g9839.t2.CDS4;Parent=g9839.t2;
JASKUP010000038.1_Trichopoda_pennipes_isolate_NS2899_ptg000038l,_whole_genome_shotgun_sequence	AUGUSTUS	exon	4881741	4881873	.	-	.	ID=g9839.t2.exon4;Parent=g9839.t2;
JASKUP010000038.1_Trichopoda_pennipes_isolate_NS2899_ptg000038l,_whole_genome_shotgun_sequence	AUGUSTUS	intron	4881874	4887114	1	-	.	ID=g9839.t2.intron4;Parent=g9839.t2;
JASKUP010000038.1_Trichopoda_pennipes_isolate_NS2899_ptg000038l,_whole_genome_shotgun_sequence	AUGUSTUS	CDS	4887115	4888332	1	-	0	ID=g9839.t2.CDS5;Parent=g9839.t2;
JASKUP010000038.1_Trichopoda_pennipes_isolate_NS2899_ptg000038l,_whole_genome_shotgun_sequence	AUGUSTUS	exon	4887115	4888332	.	-	.	ID=g9839.t2.exon5;Parent=g9839.t2;
JASKUP010000038.1_Trichopoda_pennipes_isolate_NS2899_ptg000038l,_whole_genome_shotgun_sequence	AUGUSTUS	intron	4888333	4891215	1	-	.	ID=g9839.t2.intron5;Parent=g9839.t2;
JASKUP010000038.1_Trichopoda_pennipes_isolate_NS2899_ptg000038l,_whole_genome_shotgun_sequence	AUGUSTUS	CDS	4891216	4891405	1	-	1	ID=g9839.t2.CDS6;Parent=g9839.t2;
JASKUP010000038.1_Trichopoda_pennipes_isolate_NS2899_ptg000038l,_whole_genome_shotgun_sequence	AUGUSTUS	exon	4891216	4891405	.	-	.	ID=g9839.t2.exon6;Parent=g9839.t2;
JASKUP010000038.1_Trichopoda_pennipes_isolate_NS2899_ptg000038l,_whole_genome_shotgun_sequence	AUGUSTUS	intron	4891406	4892550	1	-	.	ID=g9839.t2.intron6;Parent=g9839.t2;
JASKUP010000038.1_Trichopoda_pennipes_isolate_NS2899_ptg000038l,_whole_genome_shotgun_sequence	AUGUSTUS	CDS	4892551	4892787	1	-	1	ID=g9839.t2.CDS7;Parent=g9839.t2;
JASKUP010000038.1_Trichopoda_pennipes_isolate_NS2899_ptg000038l,_whole_genome_shotgun_sequence	AUGUSTUS	exon	4892551	4892787	.	-	.	ID=g9839.t2.exon7;Parent=g9839.t2;
JASKUP010000038.1_Trichopoda_pennipes_isolate_NS2899_ptg000038l,_whole_genome_shotgun_sequence	AUGUSTUS	intron	4892788	4892889	1	-	.	ID=g9839.t2.intron7;Parent=g9839.t2;
JASKUP010000038.1_Trichopoda_pennipes_isolate_NS2899_ptg000038l,_whole_genome_shotgun_sequence	AUGUSTUS	CDS	4892890	4892994	1	-	1	ID=g9839.t2.CDS8;Parent=g9839.t2;
JASKUP010000038.1_Trichopoda_pennipes_isolate_NS2899_ptg000038l,_whole_genome_shotgun_sequence	AUGUSTUS	exon	4892890	4892994	.	-	.	ID=g9839.t2.exon8;Parent=g9839.t2;
JASKUP010000038.1_Trichopoda_pennipes_isolate_NS2899_ptg000038l,_whole_genome_shotgun_sequence	AUGUSTUS	intron	4892995	4895615	1	-	.	ID=g9839.t2.intron8;Parent=g9839.t2;
JASKUP010000038.1_Trichopoda_pennipes_isolate_NS2899_ptg000038l,_whole_genome_shotgun_sequence	AUGUSTUS	CDS	4895616	4896134	0.96	-	1	ID=g9839.t2.CDS9;Parent=g9839.t2;
JASKUP010000038.1_Trichopoda_pennipes_isolate_NS2899_ptg000038l,_whole_genome_shotgun_sequence	AUGUSTUS	exon	4895616	4896134	.	-	.	ID=g9839.t2.exon9;Parent=g9839.t2;
JASKUP010000038.1_Trichopoda_pennipes_isolate_NS2899_ptg000038l,_whole_genome_shotgun_sequence	AUGUSTUS	intron	4896135	4900897	1	-	.	ID=g9839.t2.intron9;Parent=g9839.t2;
JASKUP010000038.1_Trichopoda_pennipes_isolate_NS2899_ptg000038l,_whole_genome_shotgun_sequence	AUGUSTUS	CDS	4900898	4900991	1	-	2	ID=g9839.t2.CDS10;Parent=g9839.t2;
JASKUP010000038.1_Trichopoda_pennipes_isolate_NS2899_ptg000038l,_whole_genome_shotgun_sequence	AUGUSTUS	exon	4900898	4900991	.	-	.	ID=g9839.t2.exon10;Parent=g9839.t2;
JASKUP010000038.1_Trichopoda_pennipes_isolate_NS2899_ptg000038l,_whole_genome_shotgun_sequence	AUGUSTUS	intron	4900992	4901072	1	-	.	ID=g9839.t2.intron10;Parent=g9839.t2;
JASKUP010000038.1_Trichopoda_pennipes_isolate_NS2899_ptg000038l,_whole_genome_shotgun_sequence	AUGUSTUS	CDS	4901073	4901192	1	-	2	ID=g9839.t2.CDS11;Parent=g9839.t2;
JASKUP010000038.1_Trichopoda_pennipes_isolate_NS2899_ptg000038l,_whole_genome_shotgun_sequence	AUGUSTUS	exon	4901073	4901192	.	-	.	ID=g9839.t2.exon11;Parent=g9839.t2;
JASKUP010000038.1_Trichopoda_pennipes_isolate_NS2899_ptg000038l,_whole_genome_shotgun_sequence	AUGUSTUS	intron	4901193	4902452	1	-	.	ID=g9839.t2.intron11;Parent=g9839.t2;
JASKUP010000038.1_Trichopoda_pennipes_isolate_NS2899_ptg000038l,_whole_genome_shotgun_sequence	AUGUSTUS	CDS	4902453	4902587	1	-	2	ID=g9839.t2.CDS12;Parent=g9839.t2;
JASKUP010000038.1_Trichopoda_pennipes_isolate_NS2899_ptg000038l,_whole_genome_shotgun_sequence	AUGUSTUS	exon	4902453	4902587	.	-	.	ID=g9839.t2.exon12;Parent=g9839.t2;
JASKUP010000038.1_Trichopoda_pennipes_isolate_NS2899_ptg000038l,_whole_genome_shotgun_sequence	AUGUSTUS	intron	4902588	4903215	1	-	.	ID=g9839.t2.intron12;Parent=g9839.t2;
JASKUP010000038.1_Trichopoda_pennipes_isolate_NS2899_ptg000038l,_whole_genome_shotgun_sequence	AUGUSTUS	CDS	4903216	4903310	1	-	1	ID=g9839.t2.CDS13;Parent=g9839.t2;
JASKUP010000038.1_Trichopoda_pennipes_isolate_NS2899_ptg000038l,_whole_genome_shotgun_sequence	AUGUSTUS	exon	4903216	4903310	.	-	.	ID=g9839.t2.exon13;Parent=g9839.t2;
JASKUP010000038.1_Trichopoda_pennipes_isolate_NS2899_ptg000038l,_whole_genome_shotgun_sequence	AUGUSTUS	intron	4903311	4903393	1	-	.	ID=g9839.t2.intron13;Parent=g9839.t2;
JASKUP010000038.1_Trichopoda_pennipes_isolate_NS2899_ptg000038l,_whole_genome_shotgun_sequence	AUGUSTUS	CDS	4903394	4903650	1	-	0	ID=g9839.t2.CDS14;Parent=g9839.t2;
JASKUP010000038.1_Trichopoda_pennipes_isolate_NS2899_ptg000038l,_whole_genome_shotgun_sequence	AUGUSTUS	exon	4903394	4903650	.	-	.	ID=g9839.t2.exon14;Parent=g9839.t2;
JASKUP010000038.1_Trichopoda_pennipes_isolate_NS2899_ptg000038l,_whole_genome_shotgun_sequence	AUGUSTUS	intron	4903651	4904457	1	-	.	ID=g9839.t2.intron14;Parent=g9839.t2;
JASKUP010000038.1_Trichopoda_pennipes_isolate_NS2899_ptg000038l,_whole_genome_shotgun_sequence	AUGUSTUS	CDS	4904458	4904758	1	-	1	ID=g9839.t2.CDS15;Parent=g9839.t2;
JASKUP010000038.1_Trichopoda_pennipes_isolate_NS2899_ptg000038l,_whole_genome_shotgun_sequence	AUGUSTUS	exon	4904458	4904758	.	-	.	ID=g9839.t2.exon15;Parent=g9839.t2;
JASKUP010000038.1_Trichopoda_pennipes_isolate_NS2899_ptg000038l,_whole_genome_shotgun_sequence	AUGUSTUS	intron	4904759	4905163	1	-	.	ID=g9839.t2.intron15;Parent=g9839.t2;
JASKUP010000038.1_Trichopoda_pennipes_isolate_NS2899_ptg000038l,_whole_genome_shotgun_sequence	AUGUSTUS	CDS	4905164	4905252	1	-	0	ID=g9839.t2.CDS16;Parent=g9839.t2;
JASKUP010000038.1_Trichopoda_pennipes_isolate_NS2899_ptg000038l,_whole_genome_shotgun_sequence	AUGUSTUS	exon	4905164	4905252	.	-	.	ID=g9839.t2.exon16;Parent=g9839.t2;
JASKUP010000038.1_Trichopoda_pennipes_isolate_NS2899_ptg000038l,_whole_genome_shotgun_sequence	AUGUSTUS	start_codon	4905250	4905252	.	-	0	ID=g9839.t2.start1;Parent=g9839.t2;
JASKUP010000038.1_Trichopoda_pennipes_isolate_NS2899_ptg000038l,_whole_genome_shotgun_sequence	AUGUSTUS	mRNA	4879583	4905252	0.62	-	.	ID=g9839.t3;Parent=g9839;
JASKUP010000038.1_Trichopoda_pennipes_isolate_NS2899_ptg000038l,_whole_genome_shotgun_sequence	AUGUSTUS	stop_codon	4879583	4879585	.	-	0	ID=g9839.t3.stop1;Parent=g9839.t3;
JASKUP010000038.1_Trichopoda_pennipes_isolate_NS2899_ptg000038l,_whole_genome_shotgun_sequence	AUGUSTUS	CDS	4879583	4879690	0.63	-	0	ID=g9839.t3.CDS1;Parent=g9839.t3;
JASKUP010000038.1_Trichopoda_pennipes_isolate_NS2899_ptg000038l,_whole_genome_shotgun_sequence	AUGUSTUS	exon	4879583	4879690	.	-	.	ID=g9839.t3.exon1;Parent=g9839.t3;
JASKUP010000038.1_Trichopoda_pennipes_isolate_NS2899_ptg000038l,_whole_genome_shotgun_sequence	AUGUSTUS	intron	4879691	4881159	1	-	.	ID=g9839.t3.intron1;Parent=g9839.t3;
JASKUP010000038.1_Trichopoda_pennipes_isolate_NS2899_ptg000038l,_whole_genome_shotgun_sequence	AUGUSTUS	CDS	4881160	4881269	1	-	2	ID=g9839.t3.CDS2;Parent=g9839.t3;
JASKUP010000038.1_Trichopoda_pennipes_isolate_NS2899_ptg000038l,_whole_genome_shotgun_sequence	AUGUSTUS	exon	4881160	4881269	.	-	.	ID=g9839.t3.exon2;Parent=g9839.t3;
JASKUP010000038.1_Trichopoda_pennipes_isolate_NS2899_ptg000038l,_whole_genome_shotgun_sequence	AUGUSTUS	intron	4881270	4881361	1	-	.	ID=g9839.t3.intron2;Parent=g9839.t3;
JASKUP010000038.1_Trichopoda_pennipes_isolate_NS2899_ptg000038l,_whole_genome_shotgun_sequence	AUGUSTUS	CDS	4881362	4881664	1	-	2	ID=g9839.t3.CDS3;Parent=g9839.t3;
JASKUP010000038.1_Trichopoda_pennipes_isolate_NS2899_ptg000038l,_whole_genome_shotgun_sequence	AUGUSTUS	exon	4881362	4881664	.	-	.	ID=g9839.t3.exon3;Parent=g9839.t3;
JASKUP010000038.1_Trichopoda_pennipes_isolate_NS2899_ptg000038l,_whole_genome_shotgun_sequence	AUGUSTUS	intron	4881665	4881740	1	-	.	ID=g9839.t3.intron3;Parent=g9839.t3;
JASKUP010000038.1_Trichopoda_pennipes_isolate_NS2899_ptg000038l,_whole_genome_shotgun_sequence	AUGUSTUS	CDS	4881741	4881873	1	-	0	ID=g9839.t3.CDS4;Parent=g9839.t3;
JASKUP010000038.1_Trichopoda_pennipes_isolate_NS2899_ptg000038l,_whole_genome_shotgun_sequence	AUGUSTUS	exon	4881741	4881873	.	-	.	ID=g9839.t3.exon4;Parent=g9839.t3;
JASKUP010000038.1_Trichopoda_pennipes_isolate_NS2899_ptg000038l,_whole_genome_shotgun_sequence	AUGUSTUS	intron	4881874	4887114	1	-	.	ID=g9839.t3.intron4;Parent=g9839.t3;
JASKUP010000038.1_Trichopoda_pennipes_isolate_NS2899_ptg000038l,_whole_genome_shotgun_sequence	AUGUSTUS	CDS	4887115	4888332	1	-	0	ID=g9839.t3.CDS5;Parent=g9839.t3;
JASKUP010000038.1_Trichopoda_pennipes_isolate_NS2899_ptg000038l,_whole_genome_shotgun_sequence	AUGUSTUS	exon	4887115	4888332	.	-	.	ID=g9839.t3.exon5;Parent=g9839.t3;
JASKUP010000038.1_Trichopoda_pennipes_isolate_NS2899_ptg000038l,_whole_genome_shotgun_sequence	AUGUSTUS	intron	4888333	4891215	1	-	.	ID=g9839.t3.intron5;Parent=g9839.t3;
JASKUP010000038.1_Trichopoda_pennipes_isolate_NS2899_ptg000038l,_whole_genome_shotgun_sequence	AUGUSTUS	CDS	4891216	4891405	1	-	1	ID=g9839.t3.CDS6;Parent=g9839.t3;
JASKUP010000038.1_Trichopoda_pennipes_isolate_NS2899_ptg000038l,_whole_genome_shotgun_sequence	AUGUSTUS	exon	4891216	4891405	.	-	.	ID=g9839.t3.exon6;Parent=g9839.t3;
JASKUP010000038.1_Trichopoda_pennipes_isolate_NS2899_ptg000038l,_whole_genome_shotgun_sequence	AUGUSTUS	intron	4891406	4892550	1	-	.	ID=g9839.t3.intron6;Parent=g9839.t3;
JASKUP010000038.1_Trichopoda_pennipes_isolate_NS2899_ptg000038l,_whole_genome_shotgun_sequence	AUGUSTUS	CDS	4892551	4892787	1	-	1	ID=g9839.t3.CDS7;Parent=g9839.t3;
JASKUP010000038.1_Trichopoda_pennipes_isolate_NS2899_ptg000038l,_whole_genome_shotgun_sequence	AUGUSTUS	exon	4892551	4892787	.	-	.	ID=g9839.t3.exon7;Parent=g9839.t3;
JASKUP010000038.1_Trichopoda_pennipes_isolate_NS2899_ptg000038l,_whole_genome_shotgun_sequence	AUGUSTUS	intron	4892788	4892889	1	-	.	ID=g9839.t3.intron7;Parent=g9839.t3;
JASKUP010000038.1_Trichopoda_pennipes_isolate_NS2899_ptg000038l,_whole_genome_shotgun_sequence	AUGUSTUS	CDS	4892890	4892994	1	-	1	ID=g9839.t3.CDS8;Parent=g9839.t3;
JASKUP010000038.1_Trichopoda_pennipes_isolate_NS2899_ptg000038l,_whole_genome_shotgun_sequence	AUGUSTUS	exon	4892890	4892994	.	-	.	ID=g9839.t3.exon8;Parent=g9839.t3;
JASKUP010000038.1_Trichopoda_pennipes_isolate_NS2899_ptg000038l,_whole_genome_shotgun_sequence	AUGUSTUS	intron	4892995	4895615	1	-	.	ID=g9839.t3.intron8;Parent=g9839.t3;
JASKUP010000038.1_Trichopoda_pennipes_isolate_NS2899_ptg000038l,_whole_genome_shotgun_sequence	AUGUSTUS	CDS	4895616	4896134	0.99	-	1	ID=g9839.t3.CDS9;Parent=g9839.t3;
JASKUP010000038.1_Trichopoda_pennipes_isolate_NS2899_ptg000038l,_whole_genome_shotgun_sequence	AUGUSTUS	exon	4895616	4896134	.	-	.	ID=g9839.t3.exon9;Parent=g9839.t3;
JASKUP010000038.1_Trichopoda_pennipes_isolate_NS2899_ptg000038l,_whole_genome_shotgun_sequence	AUGUSTUS	intron	4896135	4900897	1	-	.	ID=g9839.t3.intron9;Parent=g9839.t3;
JASKUP010000038.1_Trichopoda_pennipes_isolate_NS2899_ptg000038l,_whole_genome_shotgun_sequence	AUGUSTUS	CDS	4900898	4900991	1	-	2	ID=g9839.t3.CDS10;Parent=g9839.t3;
JASKUP010000038.1_Trichopoda_pennipes_isolate_NS2899_ptg000038l,_whole_genome_shotgun_sequence	AUGUSTUS	exon	4900898	4900991	.	-	.	ID=g9839.t3.exon10;Parent=g9839.t3;
JASKUP010000038.1_Trichopoda_pennipes_isolate_NS2899_ptg000038l,_whole_genome_shotgun_sequence	AUGUSTUS	intron	4900992	4901072	1	-	.	ID=g9839.t3.intron10;Parent=g9839.t3;
JASKUP010000038.1_Trichopoda_pennipes_isolate_NS2899_ptg000038l,_whole_genome_shotgun_sequence	AUGUSTUS	CDS	4901073	4901192	1	-	2	ID=g9839.t3.CDS11;Parent=g9839.t3;
JASKUP010000038.1_Trichopoda_pennipes_isolate_NS2899_ptg000038l,_whole_genome_shotgun_sequence	AUGUSTUS	exon	4901073	4901192	.	-	.	ID=g9839.t3.exon11;Parent=g9839.t3;
JASKUP010000038.1_Trichopoda_pennipes_isolate_NS2899_ptg000038l,_whole_genome_shotgun_sequence	AUGUSTUS	intron	4901193	4902452	1	-	.	ID=g9839.t3.intron11;Parent=g9839.t3;
JASKUP010000038.1_Trichopoda_pennipes_isolate_NS2899_ptg000038l,_whole_genome_shotgun_sequence	AUGUSTUS	CDS	4902453	4902587	1	-	2	ID=g9839.t3.CDS12;Parent=g9839.t3;
JASKUP010000038.1_Trichopoda_pennipes_isolate_NS2899_ptg000038l,_whole_genome_shotgun_sequence	AUGUSTUS	exon	4902453	4902587	.	-	.	ID=g9839.t3.exon12;Parent=g9839.t3;
JASKUP010000038.1_Trichopoda_pennipes_isolate_NS2899_ptg000038l,_whole_genome_shotgun_sequence	AUGUSTUS	intron	4902588	4903215	1	-	.	ID=g9839.t3.intron12;Parent=g9839.t3;
JASKUP010000038.1_Trichopoda_pennipes_isolate_NS2899_ptg000038l,_whole_genome_shotgun_sequence	AUGUSTUS	CDS	4903216	4903313	1	-	1	ID=g9839.t3.CDS13;Parent=g9839.t3;
JASKUP010000038.1_Trichopoda_pennipes_isolate_NS2899_ptg000038l,_whole_genome_shotgun_sequence	AUGUSTUS	exon	4903216	4903313	.	-	.	ID=g9839.t3.exon13;Parent=g9839.t3;
JASKUP010000038.1_Trichopoda_pennipes_isolate_NS2899_ptg000038l,_whole_genome_shotgun_sequence	AUGUSTUS	intron	4903314	4903393	1	-	.	ID=g9839.t3.intron13;Parent=g9839.t3;
JASKUP010000038.1_Trichopoda_pennipes_isolate_NS2899_ptg000038l,_whole_genome_shotgun_sequence	AUGUSTUS	CDS	4903394	4903650	1	-	0	ID=g9839.t3.CDS14;Parent=g9839.t3;
JASKUP010000038.1_Trichopoda_pennipes_isolate_NS2899_ptg000038l,_whole_genome_shotgun_sequence	AUGUSTUS	exon	4903394	4903650	.	-	.	ID=g9839.t3.exon14;Parent=g9839.t3;
JASKUP010000038.1_Trichopoda_pennipes_isolate_NS2899_ptg000038l,_whole_genome_shotgun_sequence	AUGUSTUS	intron	4903651	4904457	1	-	.	ID=g9839.t3.intron14;Parent=g9839.t3;
JASKUP010000038.1_Trichopoda_pennipes_isolate_NS2899_ptg000038l,_whole_genome_shotgun_sequence	AUGUSTUS	CDS	4904458	4904758	1	-	1	ID=g9839.t3.CDS15;Parent=g9839.t3;
JASKUP010000038.1_Trichopoda_pennipes_isolate_NS2899_ptg000038l,_whole_genome_shotgun_sequence	AUGUSTUS	exon	4904458	4904758	.	-	.	ID=g9839.t3.exon15;Parent=g9839.t3;
JASKUP010000038.1_Trichopoda_pennipes_isolate_NS2899_ptg000038l,_whole_genome_shotgun_sequence	AUGUSTUS	intron	4904759	4905163	1	-	.	ID=g9839.t3.intron15;Parent=g9839.t3;
JASKUP010000038.1_Trichopoda_pennipes_isolate_NS2899_ptg000038l,_whole_genome_shotgun_sequence	AUGUSTUS	CDS	4905164	4905252	1	-	0	ID=g9839.t3.CDS16;Parent=g9839.t3;
JASKUP010000038.1_Trichopoda_pennipes_isolate_NS2899_ptg000038l,_whole_genome_shotgun_sequence	AUGUSTUS	exon	4905164	4905252	.	-	.	ID=g9839.t3.exon16;Parent=g9839.t3;
JASKUP010000038.1_Trichopoda_pennipes_isolate_NS2899_ptg000038l,_whole_genome_shotgun_sequence	AUGUSTUS	start_codon	4905250	4905252	.	-	0	ID=g9839.t3.start1;Parent=g9839.t3;
JASKUP010000038.1_Trichopoda_pennipes_isolate_NS2899_ptg000038l,_whole_genome_shotgun_sequence	AUGUSTUS	gene	4947183	4947505	.	-	.	ID=g9840;
JASKUP010000038.1_Trichopoda_pennipes_isolate_NS2899_ptg000038l,_whole_genome_shotgun_sequence	AUGUSTUS	mRNA	4947183	4947505	0.18	-	.	ID=g9840.t1;Parent=g9840;
JASKUP010000038.1_Trichopoda_pennipes_isolate_NS2899_ptg000038l,_whole_genome_shotgun_sequence	AUGUSTUS	CDS	4947183	4947185	0.18	-	0	ID=g9840.t1.CDS1;Parent=g9840.t1;
JASKUP010000038.1_Trichopoda_pennipes_isolate_NS2899_ptg000038l,_whole_genome_shotgun_sequence	AUGUSTUS	exon	4947183	4947185	.	-	.	ID=g9840.t1.exon1;Parent=g9840.t1;
JASKUP010000038.1_Trichopoda_pennipes_isolate_NS2899_ptg000038l,_whole_genome_shotgun_sequence	AUGUSTUS	stop_codon	4947183	4947185	.	-	0	ID=g9840.t1.stop1;Parent=g9840.t1;
JASKUP010000038.1_Trichopoda_pennipes_isolate_NS2899_ptg000038l,_whole_genome_shotgun_sequence	AUGUSTUS	intron	4947186	4947250	0.18	-	.	ID=g9840.t1.intron1;Parent=g9840.t1;
JASKUP010000038.1_Trichopoda_pennipes_isolate_NS2899_ptg000038l,_whole_genome_shotgun_sequence	AUGUSTUS	CDS	4947251	4947505	0.84	-	0	ID=g9840.t1.CDS2;Parent=g9840.t1;
JASKUP010000038.1_Trichopoda_pennipes_isolate_NS2899_ptg000038l,_whole_genome_shotgun_sequence	AUGUSTUS	exon	4947251	4947505	.	-	.	ID=g9840.t1.exon2;Parent=g9840.t1;
JASKUP010000038.1_Trichopoda_pennipes_isolate_NS2899_ptg000038l,_whole_genome_shotgun_sequence	AUGUSTUS	start_codon	4947503	4947505	.	-	0	ID=g9840.t1.start1;Parent=g9840.t1;
JASKUP010000038.1_Trichopoda_pennipes_isolate_NS2899_ptg000038l,_whole_genome_shotgun_sequence	AUGUSTUS	gene	5025465	5026769	.	+	.	ID=g9841;
JASKUP010000038.1_Trichopoda_pennipes_isolate_NS2899_ptg000038l,_whole_genome_shotgun_sequence	AUGUSTUS	mRNA	5025465	5026769	1	+	.	ID=g9841.t1;Parent=g9841;
JASKUP010000038.1_Trichopoda_pennipes_isolate_NS2899_ptg000038l,_whole_genome_shotgun_sequence	AUGUSTUS	start_codon	5025465	5025467	.	+	0	ID=g9841.t1.start1;Parent=g9841.t1;
JASKUP010000038.1_Trichopoda_pennipes_isolate_NS2899_ptg000038l,_whole_genome_shotgun_sequence	AUGUSTUS	CDS	5025465	5026769	1	+	0	ID=g9841.t1.CDS1;Parent=g9841.t1;
JASKUP010000038.1_Trichopoda_pennipes_isolate_NS2899_ptg000038l,_whole_genome_shotgun_sequence	AUGUSTUS	exon	5025465	5026769	.	+	.	ID=g9841.t1.exon1;Parent=g9841.t1;
JASKUP010000038.1_Trichopoda_pennipes_isolate_NS2899_ptg000038l,_whole_genome_shotgun_sequence	AUGUSTUS	stop_codon	5026767	5026769	.	+	0	ID=g9841.t1.stop1;Parent=g9841.t1;
JASKUP010000038.1_Trichopoda_pennipes_isolate_NS2899_ptg000038l,_whole_genome_shotgun_sequence	AUGUSTUS	gene	5033906	5034850	.	+	.	ID=g9842;
JASKUP010000038.1_Trichopoda_pennipes_isolate_NS2899_ptg000038l,_whole_genome_shotgun_sequence	AUGUSTUS	mRNA	5033906	5034850	1	+	.	ID=g9842.t1;Parent=g9842;
JASKUP010000038.1_Trichopoda_pennipes_isolate_NS2899_ptg000038l,_whole_genome_shotgun_sequence	AUGUSTUS	start_codon	5033906	5033908	.	+	0	ID=g9842.t1.start1;Parent=g9842.t1;
JASKUP010000038.1_Trichopoda_pennipes_isolate_NS2899_ptg000038l,_whole_genome_shotgun_sequence	AUGUSTUS	CDS	5033906	5034850	1	+	0	ID=g9842.t1.CDS1;Parent=g9842.t1;
JASKUP010000038.1_Trichopoda_pennipes_isolate_NS2899_ptg000038l,_whole_genome_shotgun_sequence	AUGUSTUS	exon	5033906	5034850	.	+	.	ID=g9842.t1.exon1;Parent=g9842.t1;
JASKUP010000038.1_Trichopoda_pennipes_isolate_NS2899_ptg000038l,_whole_genome_shotgun_sequence	AUGUSTUS	stop_codon	5034848	5034850	.	+	0	ID=g9842.t1.stop1;Parent=g9842.t1;
JASKUP010000038.1_Trichopoda_pennipes_isolate_NS2899_ptg000038l,_whole_genome_shotgun_sequence	AUGUSTUS	gene	5042233	5047384	.	-	.	ID=g9843;
JASKUP010000038.1_Trichopoda_pennipes_isolate_NS2899_ptg000038l,_whole_genome_shotgun_sequence	AUGUSTUS	mRNA	5042233	5047384	1	-	.	ID=g9843.t1;Parent=g9843;
JASKUP010000038.1_Trichopoda_pennipes_isolate_NS2899_ptg000038l,_whole_genome_shotgun_sequence	AUGUSTUS	stop_codon	5042233	5042235	.	-	0	ID=g9843.t1.stop1;Parent=g9843.t1;
JASKUP010000038.1_Trichopoda_pennipes_isolate_NS2899_ptg000038l,_whole_genome_shotgun_sequence	AUGUSTUS	CDS	5042233	5042454	1	-	0	ID=g9843.t1.CDS1;Parent=g9843.t1;
JASKUP010000038.1_Trichopoda_pennipes_isolate_NS2899_ptg000038l,_whole_genome_shotgun_sequence	AUGUSTUS	exon	5042233	5042454	.	-	.	ID=g9843.t1.exon1;Parent=g9843.t1;
JASKUP010000038.1_Trichopoda_pennipes_isolate_NS2899_ptg000038l,_whole_genome_shotgun_sequence	AUGUSTUS	intron	5042455	5042514	1	-	.	ID=g9843.t1.intron1;Parent=g9843.t1;
JASKUP010000038.1_Trichopoda_pennipes_isolate_NS2899_ptg000038l,_whole_genome_shotgun_sequence	AUGUSTUS	CDS	5042515	5042678	1	-	2	ID=g9843.t1.CDS2;Parent=g9843.t1;
JASKUP010000038.1_Trichopoda_pennipes_isolate_NS2899_ptg000038l,_whole_genome_shotgun_sequence	AUGUSTUS	exon	5042515	5042678	.	-	.	ID=g9843.t1.exon2;Parent=g9843.t1;
JASKUP010000038.1_Trichopoda_pennipes_isolate_NS2899_ptg000038l,_whole_genome_shotgun_sequence	AUGUSTUS	intron	5042679	5042751	1	-	.	ID=g9843.t1.intron2;Parent=g9843.t1;
JASKUP010000038.1_Trichopoda_pennipes_isolate_NS2899_ptg000038l,_whole_genome_shotgun_sequence	AUGUSTUS	CDS	5042752	5042940	1	-	2	ID=g9843.t1.CDS3;Parent=g9843.t1;
JASKUP010000038.1_Trichopoda_pennipes_isolate_NS2899_ptg000038l,_whole_genome_shotgun_sequence	AUGUSTUS	exon	5042752	5042940	.	-	.	ID=g9843.t1.exon3;Parent=g9843.t1;
JASKUP010000038.1_Trichopoda_pennipes_isolate_NS2899_ptg000038l,_whole_genome_shotgun_sequence	AUGUSTUS	intron	5042941	5043009	1	-	.	ID=g9843.t1.intron3;Parent=g9843.t1;
JASKUP010000038.1_Trichopoda_pennipes_isolate_NS2899_ptg000038l,_whole_genome_shotgun_sequence	AUGUSTUS	CDS	5043010	5043173	1	-	1	ID=g9843.t1.CDS4;Parent=g9843.t1;
JASKUP010000038.1_Trichopoda_pennipes_isolate_NS2899_ptg000038l,_whole_genome_shotgun_sequence	AUGUSTUS	exon	5043010	5043173	.	-	.	ID=g9843.t1.exon4;Parent=g9843.t1;
JASKUP010000038.1_Trichopoda_pennipes_isolate_NS2899_ptg000038l,_whole_genome_shotgun_sequence	AUGUSTUS	intron	5043174	5043594	1	-	.	ID=g9843.t1.intron4;Parent=g9843.t1;
JASKUP010000038.1_Trichopoda_pennipes_isolate_NS2899_ptg000038l,_whole_genome_shotgun_sequence	AUGUSTUS	CDS	5043595	5043733	1	-	2	ID=g9843.t1.CDS5;Parent=g9843.t1;
JASKUP010000038.1_Trichopoda_pennipes_isolate_NS2899_ptg000038l,_whole_genome_shotgun_sequence	AUGUSTUS	exon	5043595	5043733	.	-	.	ID=g9843.t1.exon5;Parent=g9843.t1;
JASKUP010000038.1_Trichopoda_pennipes_isolate_NS2899_ptg000038l,_whole_genome_shotgun_sequence	AUGUSTUS	intron	5043734	5046846	1	-	.	ID=g9843.t1.intron5;Parent=g9843.t1;
JASKUP010000038.1_Trichopoda_pennipes_isolate_NS2899_ptg000038l,_whole_genome_shotgun_sequence	AUGUSTUS	CDS	5046847	5047263	1	-	2	ID=g9843.t1.CDS6;Parent=g9843.t1;
JASKUP010000038.1_Trichopoda_pennipes_isolate_NS2899_ptg000038l,_whole_genome_shotgun_sequence	AUGUSTUS	exon	5046847	5047263	.	-	.	ID=g9843.t1.exon6;Parent=g9843.t1;
JASKUP010000038.1_Trichopoda_pennipes_isolate_NS2899_ptg000038l,_whole_genome_shotgun_sequence	AUGUSTUS	intron	5047264	5047323	1	-	.	ID=g9843.t1.intron6;Parent=g9843.t1;
JASKUP010000038.1_Trichopoda_pennipes_isolate_NS2899_ptg000038l,_whole_genome_shotgun_sequence	AUGUSTUS	CDS	5047324	5047384	1	-	0	ID=g9843.t1.CDS7;Parent=g9843.t1;
JASKUP010000038.1_Trichopoda_pennipes_isolate_NS2899_ptg000038l,_whole_genome_shotgun_sequence	AUGUSTUS	exon	5047324	5047384	.	-	.	ID=g9843.t1.exon7;Parent=g9843.t1;
JASKUP010000038.1_Trichopoda_pennipes_isolate_NS2899_ptg000038l,_whole_genome_shotgun_sequence	AUGUSTUS	start_codon	5047382	5047384	.	-	0	ID=g9843.t1.start1;Parent=g9843.t1;
JASKUP010000038.1_Trichopoda_pennipes_isolate_NS2899_ptg000038l,_whole_genome_shotgun_sequence	AUGUSTUS	gene	5055546	5057816	.	-	.	ID=g9844;
JASKUP010000038.1_Trichopoda_pennipes_isolate_NS2899_ptg000038l,_whole_genome_shotgun_sequence	AUGUSTUS	mRNA	5055546	5057816	0.32	-	.	ID=g9844.t1;Parent=g9844;
JASKUP010000038.1_Trichopoda_pennipes_isolate_NS2899_ptg000038l,_whole_genome_shotgun_sequence	AUGUSTUS	stop_codon	5055546	5055548	.	-	0	ID=g9844.t1.stop1;Parent=g9844.t1;
JASKUP010000038.1_Trichopoda_pennipes_isolate_NS2899_ptg000038l,_whole_genome_shotgun_sequence	AUGUSTUS	CDS	5055546	5056618	1	-	2	ID=g9844.t1.CDS1;Parent=g9844.t1;
JASKUP010000038.1_Trichopoda_pennipes_isolate_NS2899_ptg000038l,_whole_genome_shotgun_sequence	AUGUSTUS	exon	5055546	5056618	.	-	.	ID=g9844.t1.exon1;Parent=g9844.t1;
JASKUP010000038.1_Trichopoda_pennipes_isolate_NS2899_ptg000038l,_whole_genome_shotgun_sequence	AUGUSTUS	intron	5056619	5056685	1	-	.	ID=g9844.t1.intron1;Parent=g9844.t1;
JASKUP010000038.1_Trichopoda_pennipes_isolate_NS2899_ptg000038l,_whole_genome_shotgun_sequence	AUGUSTUS	CDS	5056686	5057192	1	-	2	ID=g9844.t1.CDS2;Parent=g9844.t1;
JASKUP010000038.1_Trichopoda_pennipes_isolate_NS2899_ptg000038l,_whole_genome_shotgun_sequence	AUGUSTUS	exon	5056686	5057192	.	-	.	ID=g9844.t1.exon2;Parent=g9844.t1;
JASKUP010000038.1_Trichopoda_pennipes_isolate_NS2899_ptg000038l,_whole_genome_shotgun_sequence	AUGUSTUS	intron	5057193	5057254	1	-	.	ID=g9844.t1.intron2;Parent=g9844.t1;
JASKUP010000038.1_Trichopoda_pennipes_isolate_NS2899_ptg000038l,_whole_genome_shotgun_sequence	AUGUSTUS	CDS	5057255	5057816	0.32	-	0	ID=g9844.t1.CDS3;Parent=g9844.t1;
JASKUP010000038.1_Trichopoda_pennipes_isolate_NS2899_ptg000038l,_whole_genome_shotgun_sequence	AUGUSTUS	exon	5057255	5057816	.	-	.	ID=g9844.t1.exon3;Parent=g9844.t1;
JASKUP010000038.1_Trichopoda_pennipes_isolate_NS2899_ptg000038l,_whole_genome_shotgun_sequence	AUGUSTUS	start_codon	5057814	5057816	.	-	0	ID=g9844.t1.start1;Parent=g9844.t1;
JASKUP010000038.1_Trichopoda_pennipes_isolate_NS2899_ptg000038l,_whole_genome_shotgun_sequence	AUGUSTUS	gene	5250709	5252944	.	-	.	ID=g9845;
JASKUP010000038.1_Trichopoda_pennipes_isolate_NS2899_ptg000038l,_whole_genome_shotgun_sequence	AUGUSTUS	mRNA	5250709	5252944	0.31	-	.	ID=g9845.t1;Parent=g9845;
JASKUP010000038.1_Trichopoda_pennipes_isolate_NS2899_ptg000038l,_whole_genome_shotgun_sequence	AUGUSTUS	stop_codon	5250709	5250711	.	-	0	ID=g9845.t1.stop1;Parent=g9845.t1;
JASKUP010000038.1_Trichopoda_pennipes_isolate_NS2899_ptg000038l,_whole_genome_shotgun_sequence	AUGUSTUS	CDS	5250709	5250858	1	-	0	ID=g9845.t1.CDS1;Parent=g9845.t1;
JASKUP010000038.1_Trichopoda_pennipes_isolate_NS2899_ptg000038l,_whole_genome_shotgun_sequence	AUGUSTUS	exon	5250709	5250858	.	-	.	ID=g9845.t1.exon1;Parent=g9845.t1;
JASKUP010000038.1_Trichopoda_pennipes_isolate_NS2899_ptg000038l,_whole_genome_shotgun_sequence	AUGUSTUS	intron	5250859	5250920	1	-	.	ID=g9845.t1.intron1;Parent=g9845.t1;
JASKUP010000038.1_Trichopoda_pennipes_isolate_NS2899_ptg000038l,_whole_genome_shotgun_sequence	AUGUSTUS	CDS	5250921	5251082	0.96	-	0	ID=g9845.t1.CDS2;Parent=g9845.t1;
JASKUP010000038.1_Trichopoda_pennipes_isolate_NS2899_ptg000038l,_whole_genome_shotgun_sequence	AUGUSTUS	exon	5250921	5251082	.	-	.	ID=g9845.t1.exon2;Parent=g9845.t1;
JASKUP010000038.1_Trichopoda_pennipes_isolate_NS2899_ptg000038l,_whole_genome_shotgun_sequence	AUGUSTUS	intron	5251083	5252941	0.31	-	.	ID=g9845.t1.intron2;Parent=g9845.t1;
JASKUP010000038.1_Trichopoda_pennipes_isolate_NS2899_ptg000038l,_whole_genome_shotgun_sequence	AUGUSTUS	CDS	5252942	5252944	0.31	-	0	ID=g9845.t1.CDS3;Parent=g9845.t1;
JASKUP010000038.1_Trichopoda_pennipes_isolate_NS2899_ptg000038l,_whole_genome_shotgun_sequence	AUGUSTUS	exon	5252942	5252944	.	-	.	ID=g9845.t1.exon3;Parent=g9845.t1;
JASKUP010000038.1_Trichopoda_pennipes_isolate_NS2899_ptg000038l,_whole_genome_shotgun_sequence	AUGUSTUS	start_codon	5252942	5252944	.	-	0	ID=g9845.t1.start1;Parent=g9845.t1;
JASKUP010000038.1_Trichopoda_pennipes_isolate_NS2899_ptg000038l,_whole_genome_shotgun_sequence	GeneMark.hmm3	mRNA	5250709	5250953	.	-	.	ID=g9845.t2;Parent=g9845;
JASKUP010000038.1_Trichopoda_pennipes_isolate_NS2899_ptg000038l,_whole_genome_shotgun_sequence	GeneMark.hmm3	stop_codon	5250709	5250711	.	-	0	ID=g9845.t2.stop1;Parent=g9845.t2;
JASKUP010000038.1_Trichopoda_pennipes_isolate_NS2899_ptg000038l,_whole_genome_shotgun_sequence	GeneMark.hmm3	CDS	5250709	5250858	.	-	0	ID=g9845.t2.CDS1;Parent=g9845.t2;
JASKUP010000038.1_Trichopoda_pennipes_isolate_NS2899_ptg000038l,_whole_genome_shotgun_sequence	GeneMark.hmm3	exon	5250709	5250858	0	-	.	ID=g9845.t2.exon1;Parent=g9845.t2;
JASKUP010000038.1_Trichopoda_pennipes_isolate_NS2899_ptg000038l,_whole_genome_shotgun_sequence	GeneMark.hmm3	intron	5250859	5250920	.	-	0	ID=g9845.t2.intron1;Parent=g9845.t2;
JASKUP010000038.1_Trichopoda_pennipes_isolate_NS2899_ptg000038l,_whole_genome_shotgun_sequence	GeneMark.hmm3	CDS	5250921	5250953	.	-	0	ID=g9845.t2.CDS2;Parent=g9845.t2;
JASKUP010000038.1_Trichopoda_pennipes_isolate_NS2899_ptg000038l,_whole_genome_shotgun_sequence	GeneMark.hmm3	exon	5250921	5250953	0	-	.	ID=g9845.t2.exon2;Parent=g9845.t2;
JASKUP010000038.1_Trichopoda_pennipes_isolate_NS2899_ptg000038l,_whole_genome_shotgun_sequence	GeneMark.hmm3	start_codon	5250951	5250953	.	-	0	ID=g9845.t2.start1;Parent=g9845.t2;
JASKUP010000038.1_Trichopoda_pennipes_isolate_NS2899_ptg000038l,_whole_genome_shotgun_sequence	AUGUSTUS	gene	5541220	5541627	.	-	.	ID=g9846;
JASKUP010000038.1_Trichopoda_pennipes_isolate_NS2899_ptg000038l,_whole_genome_shotgun_sequence	AUGUSTUS	mRNA	5541220	5541627	1	-	.	ID=g9846.t1;Parent=g9846;
JASKUP010000038.1_Trichopoda_pennipes_isolate_NS2899_ptg000038l,_whole_genome_shotgun_sequence	AUGUSTUS	stop_codon	5541220	5541222	.	-	0	ID=g9846.t1.stop1;Parent=g9846.t1;
JASKUP010000038.1_Trichopoda_pennipes_isolate_NS2899_ptg000038l,_whole_genome_shotgun_sequence	AUGUSTUS	CDS	5541220	5541627	1	-	0	ID=g9846.t1.CDS1;Parent=g9846.t1;
JASKUP010000038.1_Trichopoda_pennipes_isolate_NS2899_ptg000038l,_whole_genome_shotgun_sequence	AUGUSTUS	exon	5541220	5541627	.	-	.	ID=g9846.t1.exon1;Parent=g9846.t1;
JASKUP010000038.1_Trichopoda_pennipes_isolate_NS2899_ptg000038l,_whole_genome_shotgun_sequence	AUGUSTUS	start_codon	5541625	5541627	.	-	0	ID=g9846.t1.start1;Parent=g9846.t1;
JASKUP010000039.1_Trichopoda_pennipes_isolate_NS2899_ptg000039l,_whole_genome_shotgun_sequence	AUGUSTUS	gene	1791	2885	.	-	.	ID=g9847;
JASKUP010000039.1_Trichopoda_pennipes_isolate_NS2899_ptg000039l,_whole_genome_shotgun_sequence	AUGUSTUS	mRNA	1791	2885	0.28	-	.	ID=g9847.t1;Parent=g9847;
JASKUP010000039.1_Trichopoda_pennipes_isolate_NS2899_ptg000039l,_whole_genome_shotgun_sequence	AUGUSTUS	stop_codon	1791	1793	.	-	0	ID=g9847.t1.stop1;Parent=g9847.t1;
JASKUP010000039.1_Trichopoda_pennipes_isolate_NS2899_ptg000039l,_whole_genome_shotgun_sequence	AUGUSTUS	CDS	1791	1845	0.57	-	1	ID=g9847.t1.CDS1;Parent=g9847.t1;
JASKUP010000039.1_Trichopoda_pennipes_isolate_NS2899_ptg000039l,_whole_genome_shotgun_sequence	AUGUSTUS	exon	1791	1845	.	-	.	ID=g9847.t1.exon1;Parent=g9847.t1;
JASKUP010000039.1_Trichopoda_pennipes_isolate_NS2899_ptg000039l,_whole_genome_shotgun_sequence	AUGUSTUS	intron	1846	1899	0.46	-	.	ID=g9847.t1.intron1;Parent=g9847.t1;
JASKUP010000039.1_Trichopoda_pennipes_isolate_NS2899_ptg000039l,_whole_genome_shotgun_sequence	AUGUSTUS	CDS	1900	2885	0.28	-	0	ID=g9847.t1.CDS2;Parent=g9847.t1;
JASKUP010000039.1_Trichopoda_pennipes_isolate_NS2899_ptg000039l,_whole_genome_shotgun_sequence	AUGUSTUS	exon	1900	2885	.	-	.	ID=g9847.t1.exon2;Parent=g9847.t1;
JASKUP010000039.1_Trichopoda_pennipes_isolate_NS2899_ptg000039l,_whole_genome_shotgun_sequence	AUGUSTUS	start_codon	2883	2885	.	-	0	ID=g9847.t1.start1;Parent=g9847.t1;
JASKUP010000039.1_Trichopoda_pennipes_isolate_NS2899_ptg000039l,_whole_genome_shotgun_sequence	AUGUSTUS	gene	3353	6041	.	-	.	ID=g9848;
JASKUP010000039.1_Trichopoda_pennipes_isolate_NS2899_ptg000039l,_whole_genome_shotgun_sequence	AUGUSTUS	mRNA	3353	6041	0.68	-	.	ID=g9848.t1;Parent=g9848;
JASKUP010000039.1_Trichopoda_pennipes_isolate_NS2899_ptg000039l,_whole_genome_shotgun_sequence	AUGUSTUS	stop_codon	3353	3355	.	-	0	ID=g9848.t1.stop1;Parent=g9848.t1;
JASKUP010000039.1_Trichopoda_pennipes_isolate_NS2899_ptg000039l,_whole_genome_shotgun_sequence	AUGUSTUS	CDS	3353	3371	0.94	-	1	ID=g9848.t1.CDS1;Parent=g9848.t1;
JASKUP010000039.1_Trichopoda_pennipes_isolate_NS2899_ptg000039l,_whole_genome_shotgun_sequence	AUGUSTUS	exon	3353	3371	.	-	.	ID=g9848.t1.exon1;Parent=g9848.t1;
JASKUP010000039.1_Trichopoda_pennipes_isolate_NS2899_ptg000039l,_whole_genome_shotgun_sequence	AUGUSTUS	intron	3372	3779	0.84	-	.	ID=g9848.t1.intron1;Parent=g9848.t1;
JASKUP010000039.1_Trichopoda_pennipes_isolate_NS2899_ptg000039l,_whole_genome_shotgun_sequence	AUGUSTUS	CDS	3780	4319	0.7	-	1	ID=g9848.t1.CDS2;Parent=g9848.t1;
JASKUP010000039.1_Trichopoda_pennipes_isolate_NS2899_ptg000039l,_whole_genome_shotgun_sequence	AUGUSTUS	exon	3780	4319	.	-	.	ID=g9848.t1.exon2;Parent=g9848.t1;
JASKUP010000039.1_Trichopoda_pennipes_isolate_NS2899_ptg000039l,_whole_genome_shotgun_sequence	AUGUSTUS	intron	4320	5166	0.74	-	.	ID=g9848.t1.intron2;Parent=g9848.t1;
JASKUP010000039.1_Trichopoda_pennipes_isolate_NS2899_ptg000039l,_whole_genome_shotgun_sequence	AUGUSTUS	CDS	5167	6041	0.89	-	0	ID=g9848.t1.CDS3;Parent=g9848.t1;
JASKUP010000039.1_Trichopoda_pennipes_isolate_NS2899_ptg000039l,_whole_genome_shotgun_sequence	AUGUSTUS	exon	5167	6041	.	-	.	ID=g9848.t1.exon3;Parent=g9848.t1;
JASKUP010000039.1_Trichopoda_pennipes_isolate_NS2899_ptg000039l,_whole_genome_shotgun_sequence	AUGUSTUS	start_codon	6039	6041	.	-	0	ID=g9848.t1.start1;Parent=g9848.t1;
JASKUP010000039.1_Trichopoda_pennipes_isolate_NS2899_ptg000039l,_whole_genome_shotgun_sequence	AUGUSTUS	gene	6750	8138	.	-	.	ID=g9849;
JASKUP010000039.1_Trichopoda_pennipes_isolate_NS2899_ptg000039l,_whole_genome_shotgun_sequence	AUGUSTUS	mRNA	6750	8138	0.91	-	.	ID=g9849.t1;Parent=g9849;
JASKUP010000039.1_Trichopoda_pennipes_isolate_NS2899_ptg000039l,_whole_genome_shotgun_sequence	AUGUSTUS	stop_codon	6750	6752	.	-	0	ID=g9849.t1.stop1;Parent=g9849.t1;
JASKUP010000039.1_Trichopoda_pennipes_isolate_NS2899_ptg000039l,_whole_genome_shotgun_sequence	AUGUSTUS	CDS	6750	6769	0.99	-	2	ID=g9849.t1.CDS1;Parent=g9849.t1;
JASKUP010000039.1_Trichopoda_pennipes_isolate_NS2899_ptg000039l,_whole_genome_shotgun_sequence	AUGUSTUS	exon	6750	6769	.	-	.	ID=g9849.t1.exon1;Parent=g9849.t1;
JASKUP010000039.1_Trichopoda_pennipes_isolate_NS2899_ptg000039l,_whole_genome_shotgun_sequence	AUGUSTUS	intron	6770	6828	0.99	-	.	ID=g9849.t1.intron1;Parent=g9849.t1;
JASKUP010000039.1_Trichopoda_pennipes_isolate_NS2899_ptg000039l,_whole_genome_shotgun_sequence	AUGUSTUS	CDS	6829	7074	0.92	-	2	ID=g9849.t1.CDS2;Parent=g9849.t1;
JASKUP010000039.1_Trichopoda_pennipes_isolate_NS2899_ptg000039l,_whole_genome_shotgun_sequence	AUGUSTUS	exon	6829	7074	.	-	.	ID=g9849.t1.exon2;Parent=g9849.t1;
JASKUP010000039.1_Trichopoda_pennipes_isolate_NS2899_ptg000039l,_whole_genome_shotgun_sequence	AUGUSTUS	intron	7075	7144	0.92	-	.	ID=g9849.t1.intron2;Parent=g9849.t1;
JASKUP010000039.1_Trichopoda_pennipes_isolate_NS2899_ptg000039l,_whole_genome_shotgun_sequence	AUGUSTUS	CDS	7145	8138	0.92	-	0	ID=g9849.t1.CDS3;Parent=g9849.t1;
JASKUP010000039.1_Trichopoda_pennipes_isolate_NS2899_ptg000039l,_whole_genome_shotgun_sequence	AUGUSTUS	exon	7145	8138	.	-	.	ID=g9849.t1.exon3;Parent=g9849.t1;
JASKUP010000039.1_Trichopoda_pennipes_isolate_NS2899_ptg000039l,_whole_genome_shotgun_sequence	AUGUSTUS	start_codon	8136	8138	.	-	0	ID=g9849.t1.start1;Parent=g9849.t1;
JASKUP010000039.1_Trichopoda_pennipes_isolate_NS2899_ptg000039l,_whole_genome_shotgun_sequence	AUGUSTUS	gene	24013	24422	.	+	.	ID=g9850;
JASKUP010000039.1_Trichopoda_pennipes_isolate_NS2899_ptg000039l,_whole_genome_shotgun_sequence	AUGUSTUS	mRNA	24013	24422	0.98	+	.	ID=g9850.t1;Parent=g9850;
JASKUP010000039.1_Trichopoda_pennipes_isolate_NS2899_ptg000039l,_whole_genome_shotgun_sequence	AUGUSTUS	start_codon	24013	24015	.	+	0	ID=g9850.t1.start1;Parent=g9850.t1;
JASKUP010000039.1_Trichopoda_pennipes_isolate_NS2899_ptg000039l,_whole_genome_shotgun_sequence	AUGUSTUS	CDS	24013	24187	1	+	0	ID=g9850.t1.CDS1;Parent=g9850.t1;
JASKUP010000039.1_Trichopoda_pennipes_isolate_NS2899_ptg000039l,_whole_genome_shotgun_sequence	AUGUSTUS	exon	24013	24187	.	+	.	ID=g9850.t1.exon1;Parent=g9850.t1;
JASKUP010000039.1_Trichopoda_pennipes_isolate_NS2899_ptg000039l,_whole_genome_shotgun_sequence	AUGUSTUS	intron	24188	24258	0.98	+	.	ID=g9850.t1.intron1;Parent=g9850.t1;
JASKUP010000039.1_Trichopoda_pennipes_isolate_NS2899_ptg000039l,_whole_genome_shotgun_sequence	AUGUSTUS	CDS	24259	24422	0.98	+	2	ID=g9850.t1.CDS2;Parent=g9850.t1;
JASKUP010000039.1_Trichopoda_pennipes_isolate_NS2899_ptg000039l,_whole_genome_shotgun_sequence	AUGUSTUS	exon	24259	24422	.	+	.	ID=g9850.t1.exon2;Parent=g9850.t1;
JASKUP010000039.1_Trichopoda_pennipes_isolate_NS2899_ptg000039l,_whole_genome_shotgun_sequence	AUGUSTUS	stop_codon	24420	24422	.	+	0	ID=g9850.t1.stop1;Parent=g9850.t1;
JASKUP010000039.1_Trichopoda_pennipes_isolate_NS2899_ptg000039l,_whole_genome_shotgun_sequence	AUGUSTUS	gene	25053	25955	.	+	.	ID=g9851;
JASKUP010000039.1_Trichopoda_pennipes_isolate_NS2899_ptg000039l,_whole_genome_shotgun_sequence	AUGUSTUS	mRNA	25053	25955	0.56	+	.	ID=g9851.t1;Parent=g9851;
JASKUP010000039.1_Trichopoda_pennipes_isolate_NS2899_ptg000039l,_whole_genome_shotgun_sequence	AUGUSTUS	start_codon	25053	25055	.	+	0	ID=g9851.t1.start1;Parent=g9851.t1;
JASKUP010000039.1_Trichopoda_pennipes_isolate_NS2899_ptg000039l,_whole_genome_shotgun_sequence	AUGUSTUS	CDS	25053	25322	0.56	+	0	ID=g9851.t1.CDS1;Parent=g9851.t1;
JASKUP010000039.1_Trichopoda_pennipes_isolate_NS2899_ptg000039l,_whole_genome_shotgun_sequence	AUGUSTUS	exon	25053	25322	.	+	.	ID=g9851.t1.exon1;Parent=g9851.t1;
JASKUP010000039.1_Trichopoda_pennipes_isolate_NS2899_ptg000039l,_whole_genome_shotgun_sequence	AUGUSTUS	intron	25323	25409	0.58	+	.	ID=g9851.t1.intron1;Parent=g9851.t1;
JASKUP010000039.1_Trichopoda_pennipes_isolate_NS2899_ptg000039l,_whole_genome_shotgun_sequence	AUGUSTUS	CDS	25410	25955	0.94	+	0	ID=g9851.t1.CDS2;Parent=g9851.t1;
JASKUP010000039.1_Trichopoda_pennipes_isolate_NS2899_ptg000039l,_whole_genome_shotgun_sequence	AUGUSTUS	exon	25410	25955	.	+	.	ID=g9851.t1.exon2;Parent=g9851.t1;
JASKUP010000039.1_Trichopoda_pennipes_isolate_NS2899_ptg000039l,_whole_genome_shotgun_sequence	AUGUSTUS	stop_codon	25953	25955	.	+	0	ID=g9851.t1.stop1;Parent=g9851.t1;
JASKUP010000039.1_Trichopoda_pennipes_isolate_NS2899_ptg000039l,_whole_genome_shotgun_sequence	AUGUSTUS	gene	26389	27594	.	+	.	ID=g9852;
JASKUP010000039.1_Trichopoda_pennipes_isolate_NS2899_ptg000039l,_whole_genome_shotgun_sequence	AUGUSTUS	mRNA	26389	27594	0.3	+	.	ID=g9852.t1;Parent=g9852;
JASKUP010000039.1_Trichopoda_pennipes_isolate_NS2899_ptg000039l,_whole_genome_shotgun_sequence	AUGUSTUS	start_codon	26389	26391	.	+	0	ID=g9852.t1.start1;Parent=g9852.t1;
JASKUP010000039.1_Trichopoda_pennipes_isolate_NS2899_ptg000039l,_whole_genome_shotgun_sequence	AUGUSTUS	CDS	26389	27594	0.3	+	0	ID=g9852.t1.CDS1;Parent=g9852.t1;
JASKUP010000039.1_Trichopoda_pennipes_isolate_NS2899_ptg000039l,_whole_genome_shotgun_sequence	AUGUSTUS	exon	26389	27594	.	+	.	ID=g9852.t1.exon1;Parent=g9852.t1;
JASKUP010000039.1_Trichopoda_pennipes_isolate_NS2899_ptg000039l,_whole_genome_shotgun_sequence	AUGUSTUS	stop_codon	27592	27594	.	+	0	ID=g9852.t1.stop1;Parent=g9852.t1;
JASKUP010000039.1_Trichopoda_pennipes_isolate_NS2899_ptg000039l,_whole_genome_shotgun_sequence	AUGUSTUS	gene	27712	29159	.	+	.	ID=g9853;
JASKUP010000039.1_Trichopoda_pennipes_isolate_NS2899_ptg000039l,_whole_genome_shotgun_sequence	AUGUSTUS	mRNA	27712	29159	0.56	+	.	ID=g9853.t1;Parent=g9853;
JASKUP010000039.1_Trichopoda_pennipes_isolate_NS2899_ptg000039l,_whole_genome_shotgun_sequence	AUGUSTUS	start_codon	27712	27714	.	+	0	ID=g9853.t1.start1;Parent=g9853.t1;
JASKUP010000039.1_Trichopoda_pennipes_isolate_NS2899_ptg000039l,_whole_genome_shotgun_sequence	AUGUSTUS	CDS	27712	28033	0.56	+	0	ID=g9853.t1.CDS1;Parent=g9853.t1;
JASKUP010000039.1_Trichopoda_pennipes_isolate_NS2899_ptg000039l,_whole_genome_shotgun_sequence	AUGUSTUS	exon	27712	28033	.	+	.	ID=g9853.t1.exon1;Parent=g9853.t1;
JASKUP010000039.1_Trichopoda_pennipes_isolate_NS2899_ptg000039l,_whole_genome_shotgun_sequence	AUGUSTUS	intron	28034	28155	0.56	+	.	ID=g9853.t1.intron1;Parent=g9853.t1;
JASKUP010000039.1_Trichopoda_pennipes_isolate_NS2899_ptg000039l,_whole_genome_shotgun_sequence	AUGUSTUS	CDS	28156	29159	0.91	+	2	ID=g9853.t1.CDS2;Parent=g9853.t1;
JASKUP010000039.1_Trichopoda_pennipes_isolate_NS2899_ptg000039l,_whole_genome_shotgun_sequence	AUGUSTUS	exon	28156	29159	.	+	.	ID=g9853.t1.exon2;Parent=g9853.t1;
JASKUP010000039.1_Trichopoda_pennipes_isolate_NS2899_ptg000039l,_whole_genome_shotgun_sequence	AUGUSTUS	stop_codon	29157	29159	.	+	0	ID=g9853.t1.stop1;Parent=g9853.t1;
JASKUP010000039.1_Trichopoda_pennipes_isolate_NS2899_ptg000039l,_whole_genome_shotgun_sequence	AUGUSTUS	gene	32266	32854	.	-	.	ID=g9854;
JASKUP010000039.1_Trichopoda_pennipes_isolate_NS2899_ptg000039l,_whole_genome_shotgun_sequence	AUGUSTUS	mRNA	32266	32854	0.98	-	.	ID=g9854.t1;Parent=g9854;
JASKUP010000039.1_Trichopoda_pennipes_isolate_NS2899_ptg000039l,_whole_genome_shotgun_sequence	AUGUSTUS	stop_codon	32266	32268	.	-	0	ID=g9854.t1.stop1;Parent=g9854.t1;
JASKUP010000039.1_Trichopoda_pennipes_isolate_NS2899_ptg000039l,_whole_genome_shotgun_sequence	AUGUSTUS	CDS	32266	32685	0.98	-	0	ID=g9854.t1.CDS1;Parent=g9854.t1;
JASKUP010000039.1_Trichopoda_pennipes_isolate_NS2899_ptg000039l,_whole_genome_shotgun_sequence	AUGUSTUS	exon	32266	32685	.	-	.	ID=g9854.t1.exon1;Parent=g9854.t1;
JASKUP010000039.1_Trichopoda_pennipes_isolate_NS2899_ptg000039l,_whole_genome_shotgun_sequence	AUGUSTUS	intron	32686	32812	0.98	-	.	ID=g9854.t1.intron1;Parent=g9854.t1;
JASKUP010000039.1_Trichopoda_pennipes_isolate_NS2899_ptg000039l,_whole_genome_shotgun_sequence	AUGUSTUS	CDS	32813	32854	1	-	0	ID=g9854.t1.CDS2;Parent=g9854.t1;
JASKUP010000039.1_Trichopoda_pennipes_isolate_NS2899_ptg000039l,_whole_genome_shotgun_sequence	AUGUSTUS	exon	32813	32854	.	-	.	ID=g9854.t1.exon2;Parent=g9854.t1;
JASKUP010000039.1_Trichopoda_pennipes_isolate_NS2899_ptg000039l,_whole_genome_shotgun_sequence	AUGUSTUS	start_codon	32852	32854	.	-	0	ID=g9854.t1.start1;Parent=g9854.t1;
JASKUP010000039.1_Trichopoda_pennipes_isolate_NS2899_ptg000039l,_whole_genome_shotgun_sequence	AUGUSTUS	gene	33666	35346	.	-	.	ID=g9855;
JASKUP010000039.1_Trichopoda_pennipes_isolate_NS2899_ptg000039l,_whole_genome_shotgun_sequence	AUGUSTUS	mRNA	34960	35346	0.98	-	.	ID=g9855.t1;Parent=g9855;
JASKUP010000039.1_Trichopoda_pennipes_isolate_NS2899_ptg000039l,_whole_genome_shotgun_sequence	AUGUSTUS	stop_codon	34960	34962	.	-	0	ID=g9855.t1.stop1;Parent=g9855.t1;
JASKUP010000039.1_Trichopoda_pennipes_isolate_NS2899_ptg000039l,_whole_genome_shotgun_sequence	AUGUSTUS	CDS	34960	35346	0.98	-	0	ID=g9855.t1.CDS1;Parent=g9855.t1;
JASKUP010000039.1_Trichopoda_pennipes_isolate_NS2899_ptg000039l,_whole_genome_shotgun_sequence	AUGUSTUS	exon	34960	35346	.	-	.	ID=g9855.t1.exon1;Parent=g9855.t1;
JASKUP010000039.1_Trichopoda_pennipes_isolate_NS2899_ptg000039l,_whole_genome_shotgun_sequence	AUGUSTUS	start_codon	35344	35346	.	-	0	ID=g9855.t1.start1;Parent=g9855.t1;
JASKUP010000039.1_Trichopoda_pennipes_isolate_NS2899_ptg000039l,_whole_genome_shotgun_sequence	AUGUSTUS	mRNA	33666	35346	0.86	-	.	ID=g9855.t2;Parent=g9855;
JASKUP010000039.1_Trichopoda_pennipes_isolate_NS2899_ptg000039l,_whole_genome_shotgun_sequence	AUGUSTUS	stop_codon	33666	33668	.	-	0	ID=g9855.t2.stop1;Parent=g9855.t2;
JASKUP010000039.1_Trichopoda_pennipes_isolate_NS2899_ptg000039l,_whole_genome_shotgun_sequence	AUGUSTUS	CDS	33666	33988	0.87	-	2	ID=g9855.t2.CDS1;Parent=g9855.t2;
JASKUP010000039.1_Trichopoda_pennipes_isolate_NS2899_ptg000039l,_whole_genome_shotgun_sequence	AUGUSTUS	exon	33666	33988	.	-	.	ID=g9855.t2.exon1;Parent=g9855.t2;
JASKUP010000039.1_Trichopoda_pennipes_isolate_NS2899_ptg000039l,_whole_genome_shotgun_sequence	AUGUSTUS	intron	33989	35000	0.86	-	.	ID=g9855.t2.intron1;Parent=g9855.t2;
JASKUP010000039.1_Trichopoda_pennipes_isolate_NS2899_ptg000039l,_whole_genome_shotgun_sequence	AUGUSTUS	CDS	35001	35346	0.97	-	0	ID=g9855.t2.CDS2;Parent=g9855.t2;
JASKUP010000039.1_Trichopoda_pennipes_isolate_NS2899_ptg000039l,_whole_genome_shotgun_sequence	AUGUSTUS	exon	35001	35346	.	-	.	ID=g9855.t2.exon2;Parent=g9855.t2;
JASKUP010000039.1_Trichopoda_pennipes_isolate_NS2899_ptg000039l,_whole_genome_shotgun_sequence	AUGUSTUS	start_codon	35344	35346	.	-	0	ID=g9855.t2.start1;Parent=g9855.t2;
JASKUP010000039.1_Trichopoda_pennipes_isolate_NS2899_ptg000039l,_whole_genome_shotgun_sequence	AUGUSTUS	mRNA	34642	35346	0.94	-	.	ID=g9855.t3;Parent=g9855;
JASKUP010000039.1_Trichopoda_pennipes_isolate_NS2899_ptg000039l,_whole_genome_shotgun_sequence	AUGUSTUS	stop_codon	34642	34644	.	-	0	ID=g9855.t3.stop1;Parent=g9855.t3;
JASKUP010000039.1_Trichopoda_pennipes_isolate_NS2899_ptg000039l,_whole_genome_shotgun_sequence	AUGUSTUS	CDS	34642	34883	0.94	-	2	ID=g9855.t3.CDS1;Parent=g9855.t3;
JASKUP010000039.1_Trichopoda_pennipes_isolate_NS2899_ptg000039l,_whole_genome_shotgun_sequence	AUGUSTUS	exon	34642	34883	.	-	.	ID=g9855.t3.exon1;Parent=g9855.t3;
JASKUP010000039.1_Trichopoda_pennipes_isolate_NS2899_ptg000039l,_whole_genome_shotgun_sequence	AUGUSTUS	intron	34884	35000	0.94	-	.	ID=g9855.t3.intron1;Parent=g9855.t3;
JASKUP010000039.1_Trichopoda_pennipes_isolate_NS2899_ptg000039l,_whole_genome_shotgun_sequence	AUGUSTUS	CDS	35001	35346	1	-	0	ID=g9855.t3.CDS2;Parent=g9855.t3;
JASKUP010000039.1_Trichopoda_pennipes_isolate_NS2899_ptg000039l,_whole_genome_shotgun_sequence	AUGUSTUS	exon	35001	35346	.	-	.	ID=g9855.t3.exon2;Parent=g9855.t3;
JASKUP010000039.1_Trichopoda_pennipes_isolate_NS2899_ptg000039l,_whole_genome_shotgun_sequence	AUGUSTUS	start_codon	35344	35346	.	-	0	ID=g9855.t3.start1;Parent=g9855.t3;
JASKUP010000039.1_Trichopoda_pennipes_isolate_NS2899_ptg000039l,_whole_genome_shotgun_sequence	AUGUSTUS	gene	76876	77677	.	+	.	ID=g9856;
JASKUP010000039.1_Trichopoda_pennipes_isolate_NS2899_ptg000039l,_whole_genome_shotgun_sequence	AUGUSTUS	mRNA	76876	77677	1	+	.	ID=g9856.t1;Parent=g9856;
JASKUP010000039.1_Trichopoda_pennipes_isolate_NS2899_ptg000039l,_whole_genome_shotgun_sequence	AUGUSTUS	start_codon	76876	76878	.	+	0	ID=g9856.t1.start1;Parent=g9856.t1;
JASKUP010000039.1_Trichopoda_pennipes_isolate_NS2899_ptg000039l,_whole_genome_shotgun_sequence	AUGUSTUS	CDS	76876	76953	1	+	0	ID=g9856.t1.CDS1;Parent=g9856.t1;
JASKUP010000039.1_Trichopoda_pennipes_isolate_NS2899_ptg000039l,_whole_genome_shotgun_sequence	AUGUSTUS	exon	76876	76953	.	+	.	ID=g9856.t1.exon1;Parent=g9856.t1;
JASKUP010000039.1_Trichopoda_pennipes_isolate_NS2899_ptg000039l,_whole_genome_shotgun_sequence	AUGUSTUS	intron	76954	77149	1	+	.	ID=g9856.t1.intron1;Parent=g9856.t1;
JASKUP010000039.1_Trichopoda_pennipes_isolate_NS2899_ptg000039l,_whole_genome_shotgun_sequence	AUGUSTUS	CDS	77150	77677	1	+	0	ID=g9856.t1.CDS2;Parent=g9856.t1;
JASKUP010000039.1_Trichopoda_pennipes_isolate_NS2899_ptg000039l,_whole_genome_shotgun_sequence	AUGUSTUS	exon	77150	77677	.	+	.	ID=g9856.t1.exon2;Parent=g9856.t1;
JASKUP010000039.1_Trichopoda_pennipes_isolate_NS2899_ptg000039l,_whole_genome_shotgun_sequence	AUGUSTUS	stop_codon	77675	77677	.	+	0	ID=g9856.t1.stop1;Parent=g9856.t1;
JASKUP010000039.1_Trichopoda_pennipes_isolate_NS2899_ptg000039l,_whole_genome_shotgun_sequence	AUGUSTUS	gene	109740	111774	.	+	.	ID=g9857;
JASKUP010000039.1_Trichopoda_pennipes_isolate_NS2899_ptg000039l,_whole_genome_shotgun_sequence	AUGUSTUS	mRNA	109740	111774	0.92	+	.	ID=g9857.t1;Parent=g9857;
JASKUP010000039.1_Trichopoda_pennipes_isolate_NS2899_ptg000039l,_whole_genome_shotgun_sequence	AUGUSTUS	start_codon	109740	109742	.	+	0	ID=g9857.t1.start1;Parent=g9857.t1;
JASKUP010000039.1_Trichopoda_pennipes_isolate_NS2899_ptg000039l,_whole_genome_shotgun_sequence	AUGUSTUS	CDS	109740	109767	0.93	+	0	ID=g9857.t1.CDS1;Parent=g9857.t1;
JASKUP010000039.1_Trichopoda_pennipes_isolate_NS2899_ptg000039l,_whole_genome_shotgun_sequence	AUGUSTUS	exon	109740	109767	.	+	.	ID=g9857.t1.exon1;Parent=g9857.t1;
JASKUP010000039.1_Trichopoda_pennipes_isolate_NS2899_ptg000039l,_whole_genome_shotgun_sequence	AUGUSTUS	intron	109768	111331	0.92	+	.	ID=g9857.t1.intron1;Parent=g9857.t1;
JASKUP010000039.1_Trichopoda_pennipes_isolate_NS2899_ptg000039l,_whole_genome_shotgun_sequence	AUGUSTUS	CDS	111332	111774	0.93	+	2	ID=g9857.t1.CDS2;Parent=g9857.t1;
JASKUP010000039.1_Trichopoda_pennipes_isolate_NS2899_ptg000039l,_whole_genome_shotgun_sequence	AUGUSTUS	exon	111332	111774	.	+	.	ID=g9857.t1.exon2;Parent=g9857.t1;
JASKUP010000039.1_Trichopoda_pennipes_isolate_NS2899_ptg000039l,_whole_genome_shotgun_sequence	AUGUSTUS	stop_codon	111772	111774	.	+	0	ID=g9857.t1.stop1;Parent=g9857.t1;
JASKUP010000039.1_Trichopoda_pennipes_isolate_NS2899_ptg000039l,_whole_genome_shotgun_sequence	AUGUSTUS	gene	111307	111774	.	+	.	ID=g9858;
JASKUP010000039.1_Trichopoda_pennipes_isolate_NS2899_ptg000039l,_whole_genome_shotgun_sequence	AUGUSTUS	mRNA	111307	111774	0.93	+	.	ID=g9858.t1;Parent=g9858;
JASKUP010000039.1_Trichopoda_pennipes_isolate_NS2899_ptg000039l,_whole_genome_shotgun_sequence	AUGUSTUS	start_codon	111307	111309	.	+	0	ID=g9858.t1.start1;Parent=g9858.t1;
JASKUP010000039.1_Trichopoda_pennipes_isolate_NS2899_ptg000039l,_whole_genome_shotgun_sequence	AUGUSTUS	CDS	111307	111774	0.93	+	0	ID=g9858.t1.CDS1;Parent=g9858.t1;
JASKUP010000039.1_Trichopoda_pennipes_isolate_NS2899_ptg000039l,_whole_genome_shotgun_sequence	AUGUSTUS	exon	111307	111774	.	+	.	ID=g9858.t1.exon1;Parent=g9858.t1;
JASKUP010000039.1_Trichopoda_pennipes_isolate_NS2899_ptg000039l,_whole_genome_shotgun_sequence	AUGUSTUS	stop_codon	111772	111774	.	+	0	ID=g9858.t1.stop1;Parent=g9858.t1;
JASKUP010000039.1_Trichopoda_pennipes_isolate_NS2899_ptg000039l,_whole_genome_shotgun_sequence	AUGUSTUS	gene	116343	116768	.	+	.	ID=g9859;
JASKUP010000039.1_Trichopoda_pennipes_isolate_NS2899_ptg000039l,_whole_genome_shotgun_sequence	AUGUSTUS	mRNA	116343	116768	0.77	+	.	ID=g9859.t1;Parent=g9859;
JASKUP010000039.1_Trichopoda_pennipes_isolate_NS2899_ptg000039l,_whole_genome_shotgun_sequence	AUGUSTUS	start_codon	116343	116345	.	+	0	ID=g9859.t1.start1;Parent=g9859.t1;
JASKUP010000039.1_Trichopoda_pennipes_isolate_NS2899_ptg000039l,_whole_genome_shotgun_sequence	AUGUSTUS	CDS	116343	116768	0.77	+	0	ID=g9859.t1.CDS1;Parent=g9859.t1;
JASKUP010000039.1_Trichopoda_pennipes_isolate_NS2899_ptg000039l,_whole_genome_shotgun_sequence	AUGUSTUS	exon	116343	116768	.	+	.	ID=g9859.t1.exon1;Parent=g9859.t1;
JASKUP010000039.1_Trichopoda_pennipes_isolate_NS2899_ptg000039l,_whole_genome_shotgun_sequence	AUGUSTUS	stop_codon	116766	116768	.	+	0	ID=g9859.t1.stop1;Parent=g9859.t1;
JASKUP010000039.1_Trichopoda_pennipes_isolate_NS2899_ptg000039l,_whole_genome_shotgun_sequence	AUGUSTUS	gene	120214	120566	.	+	.	ID=g9860;
JASKUP010000039.1_Trichopoda_pennipes_isolate_NS2899_ptg000039l,_whole_genome_shotgun_sequence	AUGUSTUS	mRNA	120214	120566	0.55	+	.	ID=g9860.t1;Parent=g9860;
JASKUP010000039.1_Trichopoda_pennipes_isolate_NS2899_ptg000039l,_whole_genome_shotgun_sequence	AUGUSTUS	start_codon	120214	120216	.	+	0	ID=g9860.t1.start1;Parent=g9860.t1;
JASKUP010000039.1_Trichopoda_pennipes_isolate_NS2899_ptg000039l,_whole_genome_shotgun_sequence	AUGUSTUS	CDS	120214	120330	1	+	0	ID=g9860.t1.CDS1;Parent=g9860.t1;
JASKUP010000039.1_Trichopoda_pennipes_isolate_NS2899_ptg000039l,_whole_genome_shotgun_sequence	AUGUSTUS	exon	120214	120330	.	+	.	ID=g9860.t1.exon1;Parent=g9860.t1;
JASKUP010000039.1_Trichopoda_pennipes_isolate_NS2899_ptg000039l,_whole_genome_shotgun_sequence	AUGUSTUS	intron	120331	120461	0.55	+	.	ID=g9860.t1.intron1;Parent=g9860.t1;
JASKUP010000039.1_Trichopoda_pennipes_isolate_NS2899_ptg000039l,_whole_genome_shotgun_sequence	AUGUSTUS	CDS	120462	120566	0.55	+	0	ID=g9860.t1.CDS2;Parent=g9860.t1;
JASKUP010000039.1_Trichopoda_pennipes_isolate_NS2899_ptg000039l,_whole_genome_shotgun_sequence	AUGUSTUS	exon	120462	120566	.	+	.	ID=g9860.t1.exon2;Parent=g9860.t1;
JASKUP010000039.1_Trichopoda_pennipes_isolate_NS2899_ptg000039l,_whole_genome_shotgun_sequence	AUGUSTUS	stop_codon	120564	120566	.	+	0	ID=g9860.t1.stop1;Parent=g9860.t1;
JASKUP010000039.1_Trichopoda_pennipes_isolate_NS2899_ptg000039l,_whole_genome_shotgun_sequence	AUGUSTUS	gene	215139	224626	.	-	.	ID=g9861;
JASKUP010000039.1_Trichopoda_pennipes_isolate_NS2899_ptg000039l,_whole_genome_shotgun_sequence	AUGUSTUS	mRNA	215139	224626	0.99	-	.	ID=g9861.t1;Parent=g9861;
JASKUP010000039.1_Trichopoda_pennipes_isolate_NS2899_ptg000039l,_whole_genome_shotgun_sequence	AUGUSTUS	stop_codon	215139	215141	.	-	0	ID=g9861.t1.stop1;Parent=g9861.t1;
JASKUP010000039.1_Trichopoda_pennipes_isolate_NS2899_ptg000039l,_whole_genome_shotgun_sequence	AUGUSTUS	CDS	215139	215410	0.99	-	2	ID=g9861.t1.CDS1;Parent=g9861.t1;
JASKUP010000039.1_Trichopoda_pennipes_isolate_NS2899_ptg000039l,_whole_genome_shotgun_sequence	AUGUSTUS	exon	215139	215410	.	-	.	ID=g9861.t1.exon1;Parent=g9861.t1;
JASKUP010000039.1_Trichopoda_pennipes_isolate_NS2899_ptg000039l,_whole_genome_shotgun_sequence	AUGUSTUS	intron	215411	224562	1	-	.	ID=g9861.t1.intron1;Parent=g9861.t1;
JASKUP010000039.1_Trichopoda_pennipes_isolate_NS2899_ptg000039l,_whole_genome_shotgun_sequence	AUGUSTUS	CDS	224563	224626	1	-	0	ID=g9861.t1.CDS2;Parent=g9861.t1;
JASKUP010000039.1_Trichopoda_pennipes_isolate_NS2899_ptg000039l,_whole_genome_shotgun_sequence	AUGUSTUS	exon	224563	224626	.	-	.	ID=g9861.t1.exon2;Parent=g9861.t1;
JASKUP010000039.1_Trichopoda_pennipes_isolate_NS2899_ptg000039l,_whole_genome_shotgun_sequence	AUGUSTUS	start_codon	224624	224626	.	-	0	ID=g9861.t1.start1;Parent=g9861.t1;
JASKUP010000039.1_Trichopoda_pennipes_isolate_NS2899_ptg000039l,_whole_genome_shotgun_sequence	AUGUSTUS	gene	256433	262811	.	+	.	ID=g9862;
JASKUP010000039.1_Trichopoda_pennipes_isolate_NS2899_ptg000039l,_whole_genome_shotgun_sequence	AUGUSTUS	mRNA	256433	262811	0.43	+	.	ID=g9862.t1;Parent=g9862;
JASKUP010000039.1_Trichopoda_pennipes_isolate_NS2899_ptg000039l,_whole_genome_shotgun_sequence	AUGUSTUS	start_codon	256433	256435	.	+	0	ID=g9862.t1.start1;Parent=g9862.t1;
JASKUP010000039.1_Trichopoda_pennipes_isolate_NS2899_ptg000039l,_whole_genome_shotgun_sequence	AUGUSTUS	CDS	256433	256809	0.48	+	0	ID=g9862.t1.CDS1;Parent=g9862.t1;
JASKUP010000039.1_Trichopoda_pennipes_isolate_NS2899_ptg000039l,_whole_genome_shotgun_sequence	AUGUSTUS	exon	256433	256809	.	+	.	ID=g9862.t1.exon1;Parent=g9862.t1;
JASKUP010000039.1_Trichopoda_pennipes_isolate_NS2899_ptg000039l,_whole_genome_shotgun_sequence	AUGUSTUS	intron	256810	262690	0.45	+	.	ID=g9862.t1.intron1;Parent=g9862.t1;
JASKUP010000039.1_Trichopoda_pennipes_isolate_NS2899_ptg000039l,_whole_genome_shotgun_sequence	AUGUSTUS	CDS	262691	262811	0.6	+	1	ID=g9862.t1.CDS2;Parent=g9862.t1;
JASKUP010000039.1_Trichopoda_pennipes_isolate_NS2899_ptg000039l,_whole_genome_shotgun_sequence	AUGUSTUS	exon	262691	262811	.	+	.	ID=g9862.t1.exon2;Parent=g9862.t1;
JASKUP010000039.1_Trichopoda_pennipes_isolate_NS2899_ptg000039l,_whole_genome_shotgun_sequence	AUGUSTUS	stop_codon	262809	262811	.	+	0	ID=g9862.t1.stop1;Parent=g9862.t1;
JASKUP010000039.1_Trichopoda_pennipes_isolate_NS2899_ptg000039l,_whole_genome_shotgun_sequence	AUGUSTUS	gene	278664	279184	.	+	.	ID=g9863;
JASKUP010000039.1_Trichopoda_pennipes_isolate_NS2899_ptg000039l,_whole_genome_shotgun_sequence	AUGUSTUS	mRNA	278664	279184	0.91	+	.	ID=g9863.t1;Parent=g9863;
JASKUP010000039.1_Trichopoda_pennipes_isolate_NS2899_ptg000039l,_whole_genome_shotgun_sequence	AUGUSTUS	start_codon	278664	278666	.	+	0	ID=g9863.t1.start1;Parent=g9863.t1;
JASKUP010000039.1_Trichopoda_pennipes_isolate_NS2899_ptg000039l,_whole_genome_shotgun_sequence	AUGUSTUS	CDS	278664	278912	1	+	0	ID=g9863.t1.CDS1;Parent=g9863.t1;
JASKUP010000039.1_Trichopoda_pennipes_isolate_NS2899_ptg000039l,_whole_genome_shotgun_sequence	AUGUSTUS	exon	278664	278912	.	+	.	ID=g9863.t1.exon1;Parent=g9863.t1;
JASKUP010000039.1_Trichopoda_pennipes_isolate_NS2899_ptg000039l,_whole_genome_shotgun_sequence	AUGUSTUS	intron	278913	278968	1	+	.	ID=g9863.t1.intron1;Parent=g9863.t1;
JASKUP010000039.1_Trichopoda_pennipes_isolate_NS2899_ptg000039l,_whole_genome_shotgun_sequence	AUGUSTUS	CDS	278969	279184	0.91	+	0	ID=g9863.t1.CDS2;Parent=g9863.t1;
JASKUP010000039.1_Trichopoda_pennipes_isolate_NS2899_ptg000039l,_whole_genome_shotgun_sequence	AUGUSTUS	exon	278969	279184	.	+	.	ID=g9863.t1.exon2;Parent=g9863.t1;
JASKUP010000039.1_Trichopoda_pennipes_isolate_NS2899_ptg000039l,_whole_genome_shotgun_sequence	AUGUSTUS	stop_codon	279182	279184	.	+	0	ID=g9863.t1.stop1;Parent=g9863.t1;
JASKUP010000039.1_Trichopoda_pennipes_isolate_NS2899_ptg000039l,_whole_genome_shotgun_sequence	AUGUSTUS	gene	340201	340791	.	+	.	ID=g9864;
JASKUP010000039.1_Trichopoda_pennipes_isolate_NS2899_ptg000039l,_whole_genome_shotgun_sequence	AUGUSTUS	mRNA	340201	340791	1	+	.	ID=g9864.t1;Parent=g9864;
JASKUP010000039.1_Trichopoda_pennipes_isolate_NS2899_ptg000039l,_whole_genome_shotgun_sequence	AUGUSTUS	start_codon	340201	340203	.	+	0	ID=g9864.t1.start1;Parent=g9864.t1;
JASKUP010000039.1_Trichopoda_pennipes_isolate_NS2899_ptg000039l,_whole_genome_shotgun_sequence	AUGUSTUS	CDS	340201	340791	1	+	0	ID=g9864.t1.CDS1;Parent=g9864.t1;
JASKUP010000039.1_Trichopoda_pennipes_isolate_NS2899_ptg000039l,_whole_genome_shotgun_sequence	AUGUSTUS	exon	340201	340791	.	+	.	ID=g9864.t1.exon1;Parent=g9864.t1;
JASKUP010000039.1_Trichopoda_pennipes_isolate_NS2899_ptg000039l,_whole_genome_shotgun_sequence	AUGUSTUS	stop_codon	340789	340791	.	+	0	ID=g9864.t1.stop1;Parent=g9864.t1;
JASKUP010000039.1_Trichopoda_pennipes_isolate_NS2899_ptg000039l,_whole_genome_shotgun_sequence	AUGUSTUS	gene	340847	341500	.	+	.	ID=g9865;
JASKUP010000039.1_Trichopoda_pennipes_isolate_NS2899_ptg000039l,_whole_genome_shotgun_sequence	AUGUSTUS	mRNA	340847	341500	1	+	.	ID=g9865.t1;Parent=g9865;
JASKUP010000039.1_Trichopoda_pennipes_isolate_NS2899_ptg000039l,_whole_genome_shotgun_sequence	AUGUSTUS	start_codon	340847	340849	.	+	0	ID=g9865.t1.start1;Parent=g9865.t1;
JASKUP010000039.1_Trichopoda_pennipes_isolate_NS2899_ptg000039l,_whole_genome_shotgun_sequence	AUGUSTUS	CDS	340847	341500	1	+	0	ID=g9865.t1.CDS1;Parent=g9865.t1;
JASKUP010000039.1_Trichopoda_pennipes_isolate_NS2899_ptg000039l,_whole_genome_shotgun_sequence	AUGUSTUS	exon	340847	341500	.	+	.	ID=g9865.t1.exon1;Parent=g9865.t1;
JASKUP010000039.1_Trichopoda_pennipes_isolate_NS2899_ptg000039l,_whole_genome_shotgun_sequence	AUGUSTUS	stop_codon	341498	341500	.	+	0	ID=g9865.t1.stop1;Parent=g9865.t1;
JASKUP010000039.1_Trichopoda_pennipes_isolate_NS2899_ptg000039l,_whole_genome_shotgun_sequence	AUGUSTUS	gene	342533	344332	.	+	.	ID=g9866;
JASKUP010000039.1_Trichopoda_pennipes_isolate_NS2899_ptg000039l,_whole_genome_shotgun_sequence	AUGUSTUS	mRNA	342533	344332	1	+	.	ID=g9866.t1;Parent=g9866;
JASKUP010000039.1_Trichopoda_pennipes_isolate_NS2899_ptg000039l,_whole_genome_shotgun_sequence	AUGUSTUS	start_codon	342533	342535	.	+	0	ID=g9866.t1.start1;Parent=g9866.t1;
JASKUP010000039.1_Trichopoda_pennipes_isolate_NS2899_ptg000039l,_whole_genome_shotgun_sequence	AUGUSTUS	CDS	342533	344332	1	+	0	ID=g9866.t1.CDS1;Parent=g9866.t1;
JASKUP010000039.1_Trichopoda_pennipes_isolate_NS2899_ptg000039l,_whole_genome_shotgun_sequence	AUGUSTUS	exon	342533	344332	.	+	.	ID=g9866.t1.exon1;Parent=g9866.t1;
JASKUP010000039.1_Trichopoda_pennipes_isolate_NS2899_ptg000039l,_whole_genome_shotgun_sequence	AUGUSTUS	stop_codon	344330	344332	.	+	0	ID=g9866.t1.stop1;Parent=g9866.t1;
JASKUP010000039.1_Trichopoda_pennipes_isolate_NS2899_ptg000039l,_whole_genome_shotgun_sequence	AUGUSTUS	gene	353504	353948	.	-	.	ID=g9867;
JASKUP010000039.1_Trichopoda_pennipes_isolate_NS2899_ptg000039l,_whole_genome_shotgun_sequence	AUGUSTUS	mRNA	353504	353948	0.34	-	.	ID=g9867.t1;Parent=g9867;
JASKUP010000039.1_Trichopoda_pennipes_isolate_NS2899_ptg000039l,_whole_genome_shotgun_sequence	AUGUSTUS	stop_codon	353504	353506	.	-	0	ID=g9867.t1.stop1;Parent=g9867.t1;
JASKUP010000039.1_Trichopoda_pennipes_isolate_NS2899_ptg000039l,_whole_genome_shotgun_sequence	AUGUSTUS	CDS	353504	353685	0.35	-	2	ID=g9867.t1.CDS1;Parent=g9867.t1;
JASKUP010000039.1_Trichopoda_pennipes_isolate_NS2899_ptg000039l,_whole_genome_shotgun_sequence	AUGUSTUS	exon	353504	353685	.	-	.	ID=g9867.t1.exon1;Parent=g9867.t1;
JASKUP010000039.1_Trichopoda_pennipes_isolate_NS2899_ptg000039l,_whole_genome_shotgun_sequence	AUGUSTUS	intron	353686	353740	0.35	-	.	ID=g9867.t1.intron1;Parent=g9867.t1;
JASKUP010000039.1_Trichopoda_pennipes_isolate_NS2899_ptg000039l,_whole_genome_shotgun_sequence	AUGUSTUS	CDS	353741	353948	0.41	-	0	ID=g9867.t1.CDS2;Parent=g9867.t1;
JASKUP010000039.1_Trichopoda_pennipes_isolate_NS2899_ptg000039l,_whole_genome_shotgun_sequence	AUGUSTUS	exon	353741	353948	.	-	.	ID=g9867.t1.exon2;Parent=g9867.t1;
JASKUP010000039.1_Trichopoda_pennipes_isolate_NS2899_ptg000039l,_whole_genome_shotgun_sequence	AUGUSTUS	start_codon	353946	353948	.	-	0	ID=g9867.t1.start1;Parent=g9867.t1;
JASKUP010000039.1_Trichopoda_pennipes_isolate_NS2899_ptg000039l,_whole_genome_shotgun_sequence	AUGUSTUS	gene	354131	355117	.	-	.	ID=g9868;
JASKUP010000039.1_Trichopoda_pennipes_isolate_NS2899_ptg000039l,_whole_genome_shotgun_sequence	AUGUSTUS	mRNA	354131	355117	0.31	-	.	ID=g9868.t1;Parent=g9868;
JASKUP010000039.1_Trichopoda_pennipes_isolate_NS2899_ptg000039l,_whole_genome_shotgun_sequence	AUGUSTUS	stop_codon	354131	354133	.	-	0	ID=g9868.t1.stop1;Parent=g9868.t1;
JASKUP010000039.1_Trichopoda_pennipes_isolate_NS2899_ptg000039l,_whole_genome_shotgun_sequence	AUGUSTUS	CDS	354131	354786	0.51	-	2	ID=g9868.t1.CDS1;Parent=g9868.t1;
JASKUP010000039.1_Trichopoda_pennipes_isolate_NS2899_ptg000039l,_whole_genome_shotgun_sequence	AUGUSTUS	exon	354131	354786	.	-	.	ID=g9868.t1.exon1;Parent=g9868.t1;
JASKUP010000039.1_Trichopoda_pennipes_isolate_NS2899_ptg000039l,_whole_genome_shotgun_sequence	AUGUSTUS	intron	354787	354861	0.32	-	.	ID=g9868.t1.intron1;Parent=g9868.t1;
JASKUP010000039.1_Trichopoda_pennipes_isolate_NS2899_ptg000039l,_whole_genome_shotgun_sequence	AUGUSTUS	CDS	354862	355117	0.32	-	0	ID=g9868.t1.CDS2;Parent=g9868.t1;
JASKUP010000039.1_Trichopoda_pennipes_isolate_NS2899_ptg000039l,_whole_genome_shotgun_sequence	AUGUSTUS	exon	354862	355117	.	-	.	ID=g9868.t1.exon2;Parent=g9868.t1;
JASKUP010000039.1_Trichopoda_pennipes_isolate_NS2899_ptg000039l,_whole_genome_shotgun_sequence	AUGUSTUS	start_codon	355115	355117	.	-	0	ID=g9868.t1.start1;Parent=g9868.t1;
JASKUP010000039.1_Trichopoda_pennipes_isolate_NS2899_ptg000039l,_whole_genome_shotgun_sequence	AUGUSTUS	gene	354131	356559	.	-	.	ID=g9869;
JASKUP010000039.1_Trichopoda_pennipes_isolate_NS2899_ptg000039l,_whole_genome_shotgun_sequence	AUGUSTUS	mRNA	354131	356559	0.6	-	.	ID=g9869.t1;Parent=g9869;
JASKUP010000039.1_Trichopoda_pennipes_isolate_NS2899_ptg000039l,_whole_genome_shotgun_sequence	AUGUSTUS	stop_codon	354131	354133	.	-	0	ID=g9869.t1.stop1;Parent=g9869.t1;
JASKUP010000039.1_Trichopoda_pennipes_isolate_NS2899_ptg000039l,_whole_genome_shotgun_sequence	AUGUSTUS	CDS	354131	354836	0.66	-	1	ID=g9869.t1.CDS1;Parent=g9869.t1;
JASKUP010000039.1_Trichopoda_pennipes_isolate_NS2899_ptg000039l,_whole_genome_shotgun_sequence	AUGUSTUS	exon	354131	354836	.	-	.	ID=g9869.t1.exon1;Parent=g9869.t1;
JASKUP010000039.1_Trichopoda_pennipes_isolate_NS2899_ptg000039l,_whole_genome_shotgun_sequence	AUGUSTUS	intron	354837	355222	0.7	-	.	ID=g9869.t1.intron1;Parent=g9869.t1;
JASKUP010000039.1_Trichopoda_pennipes_isolate_NS2899_ptg000039l,_whole_genome_shotgun_sequence	AUGUSTUS	CDS	355223	355558	0.87	-	1	ID=g9869.t1.CDS2;Parent=g9869.t1;
JASKUP010000039.1_Trichopoda_pennipes_isolate_NS2899_ptg000039l,_whole_genome_shotgun_sequence	AUGUSTUS	exon	355223	355558	.	-	.	ID=g9869.t1.exon2;Parent=g9869.t1;
JASKUP010000039.1_Trichopoda_pennipes_isolate_NS2899_ptg000039l,_whole_genome_shotgun_sequence	AUGUSTUS	intron	355559	355624	0.95	-	.	ID=g9869.t1.intron2;Parent=g9869.t1;
JASKUP010000039.1_Trichopoda_pennipes_isolate_NS2899_ptg000039l,_whole_genome_shotgun_sequence	AUGUSTUS	CDS	355625	356559	0.92	-	0	ID=g9869.t1.CDS3;Parent=g9869.t1;
JASKUP010000039.1_Trichopoda_pennipes_isolate_NS2899_ptg000039l,_whole_genome_shotgun_sequence	AUGUSTUS	exon	355625	356559	.	-	.	ID=g9869.t1.exon3;Parent=g9869.t1;
JASKUP010000039.1_Trichopoda_pennipes_isolate_NS2899_ptg000039l,_whole_genome_shotgun_sequence	AUGUSTUS	start_codon	356557	356559	.	-	0	ID=g9869.t1.start1;Parent=g9869.t1;
JASKUP010000039.1_Trichopoda_pennipes_isolate_NS2899_ptg000039l,_whole_genome_shotgun_sequence	AUGUSTUS	mRNA	355192	356559	0.7	-	.	ID=g9869.t2;Parent=g9869;
JASKUP010000039.1_Trichopoda_pennipes_isolate_NS2899_ptg000039l,_whole_genome_shotgun_sequence	AUGUSTUS	stop_codon	355192	355194	.	-	0	ID=g9869.t2.stop1;Parent=g9869.t2;
JASKUP010000039.1_Trichopoda_pennipes_isolate_NS2899_ptg000039l,_whole_genome_shotgun_sequence	AUGUSTUS	CDS	355192	355558	0.72	-	1	ID=g9869.t2.CDS1;Parent=g9869.t2;
JASKUP010000039.1_Trichopoda_pennipes_isolate_NS2899_ptg000039l,_whole_genome_shotgun_sequence	AUGUSTUS	exon	355192	355558	.	-	.	ID=g9869.t2.exon1;Parent=g9869.t2;
JASKUP010000039.1_Trichopoda_pennipes_isolate_NS2899_ptg000039l,_whole_genome_shotgun_sequence	AUGUSTUS	intron	355559	355624	0.72	-	.	ID=g9869.t2.intron1;Parent=g9869.t2;
JASKUP010000039.1_Trichopoda_pennipes_isolate_NS2899_ptg000039l,_whole_genome_shotgun_sequence	AUGUSTUS	CDS	355625	356559	0.7	-	0	ID=g9869.t2.CDS2;Parent=g9869.t2;
JASKUP010000039.1_Trichopoda_pennipes_isolate_NS2899_ptg000039l,_whole_genome_shotgun_sequence	AUGUSTUS	exon	355625	356559	.	-	.	ID=g9869.t2.exon2;Parent=g9869.t2;
JASKUP010000039.1_Trichopoda_pennipes_isolate_NS2899_ptg000039l,_whole_genome_shotgun_sequence	AUGUSTUS	start_codon	356557	356559	.	-	0	ID=g9869.t2.start1;Parent=g9869.t2;
JASKUP010000039.1_Trichopoda_pennipes_isolate_NS2899_ptg000039l,_whole_genome_shotgun_sequence	AUGUSTUS	gene	378842	385772	.	+	.	ID=g9870;
JASKUP010000039.1_Trichopoda_pennipes_isolate_NS2899_ptg000039l,_whole_genome_shotgun_sequence	AUGUSTUS	mRNA	378842	385772	0.74	+	.	ID=g9870.t1;Parent=g9870;
JASKUP010000039.1_Trichopoda_pennipes_isolate_NS2899_ptg000039l,_whole_genome_shotgun_sequence	AUGUSTUS	start_codon	378842	378844	.	+	0	ID=g9870.t1.start1;Parent=g9870.t1;
JASKUP010000039.1_Trichopoda_pennipes_isolate_NS2899_ptg000039l,_whole_genome_shotgun_sequence	AUGUSTUS	CDS	378842	378961	0.74	+	0	ID=g9870.t1.CDS1;Parent=g9870.t1;
JASKUP010000039.1_Trichopoda_pennipes_isolate_NS2899_ptg000039l,_whole_genome_shotgun_sequence	AUGUSTUS	exon	378842	378961	.	+	.	ID=g9870.t1.exon1;Parent=g9870.t1;
JASKUP010000039.1_Trichopoda_pennipes_isolate_NS2899_ptg000039l,_whole_genome_shotgun_sequence	AUGUSTUS	intron	378962	384356	0.74	+	.	ID=g9870.t1.intron1;Parent=g9870.t1;
JASKUP010000039.1_Trichopoda_pennipes_isolate_NS2899_ptg000039l,_whole_genome_shotgun_sequence	AUGUSTUS	CDS	384357	385772	1	+	0	ID=g9870.t1.CDS2;Parent=g9870.t1;
JASKUP010000039.1_Trichopoda_pennipes_isolate_NS2899_ptg000039l,_whole_genome_shotgun_sequence	AUGUSTUS	exon	384357	385772	.	+	.	ID=g9870.t1.exon2;Parent=g9870.t1;
JASKUP010000039.1_Trichopoda_pennipes_isolate_NS2899_ptg000039l,_whole_genome_shotgun_sequence	AUGUSTUS	stop_codon	385770	385772	.	+	0	ID=g9870.t1.stop1;Parent=g9870.t1;
JASKUP010000039.1_Trichopoda_pennipes_isolate_NS2899_ptg000039l,_whole_genome_shotgun_sequence	AUGUSTUS	gene	389372	389794	.	-	.	ID=g9871;
JASKUP010000039.1_Trichopoda_pennipes_isolate_NS2899_ptg000039l,_whole_genome_shotgun_sequence	AUGUSTUS	mRNA	389372	389794	0.67	-	.	ID=g9871.t1;Parent=g9871;
JASKUP010000039.1_Trichopoda_pennipes_isolate_NS2899_ptg000039l,_whole_genome_shotgun_sequence	AUGUSTUS	stop_codon	389372	389374	.	-	0	ID=g9871.t1.stop1;Parent=g9871.t1;
JASKUP010000039.1_Trichopoda_pennipes_isolate_NS2899_ptg000039l,_whole_genome_shotgun_sequence	AUGUSTUS	CDS	389372	389794	0.67	-	0	ID=g9871.t1.CDS1;Parent=g9871.t1;
JASKUP010000039.1_Trichopoda_pennipes_isolate_NS2899_ptg000039l,_whole_genome_shotgun_sequence	AUGUSTUS	exon	389372	389794	.	-	.	ID=g9871.t1.exon1;Parent=g9871.t1;
JASKUP010000039.1_Trichopoda_pennipes_isolate_NS2899_ptg000039l,_whole_genome_shotgun_sequence	AUGUSTUS	start_codon	389792	389794	.	-	0	ID=g9871.t1.start1;Parent=g9871.t1;
JASKUP010000039.1_Trichopoda_pennipes_isolate_NS2899_ptg000039l,_whole_genome_shotgun_sequence	AUGUSTUS	gene	399253	399786	.	+	.	ID=g9872;
JASKUP010000039.1_Trichopoda_pennipes_isolate_NS2899_ptg000039l,_whole_genome_shotgun_sequence	AUGUSTUS	mRNA	399253	399786	1	+	.	ID=g9872.t1;Parent=g9872;
JASKUP010000039.1_Trichopoda_pennipes_isolate_NS2899_ptg000039l,_whole_genome_shotgun_sequence	AUGUSTUS	start_codon	399253	399255	.	+	0	ID=g9872.t1.start1;Parent=g9872.t1;
JASKUP010000039.1_Trichopoda_pennipes_isolate_NS2899_ptg000039l,_whole_genome_shotgun_sequence	AUGUSTUS	CDS	399253	399786	1	+	0	ID=g9872.t1.CDS1;Parent=g9872.t1;
JASKUP010000039.1_Trichopoda_pennipes_isolate_NS2899_ptg000039l,_whole_genome_shotgun_sequence	AUGUSTUS	exon	399253	399786	.	+	.	ID=g9872.t1.exon1;Parent=g9872.t1;
JASKUP010000039.1_Trichopoda_pennipes_isolate_NS2899_ptg000039l,_whole_genome_shotgun_sequence	AUGUSTUS	stop_codon	399784	399786	.	+	0	ID=g9872.t1.stop1;Parent=g9872.t1;
JASKUP010000039.1_Trichopoda_pennipes_isolate_NS2899_ptg000039l,_whole_genome_shotgun_sequence	AUGUSTUS	gene	431991	439790	.	-	.	ID=g9873;
JASKUP010000039.1_Trichopoda_pennipes_isolate_NS2899_ptg000039l,_whole_genome_shotgun_sequence	AUGUSTUS	mRNA	431991	439790	0.2	-	.	ID=g9873.t1;Parent=g9873;
JASKUP010000039.1_Trichopoda_pennipes_isolate_NS2899_ptg000039l,_whole_genome_shotgun_sequence	AUGUSTUS	stop_codon	431991	431993	.	-	0	ID=g9873.t1.stop1;Parent=g9873.t1;
JASKUP010000039.1_Trichopoda_pennipes_isolate_NS2899_ptg000039l,_whole_genome_shotgun_sequence	AUGUSTUS	CDS	431991	432301	0.76	-	2	ID=g9873.t1.CDS1;Parent=g9873.t1;
JASKUP010000039.1_Trichopoda_pennipes_isolate_NS2899_ptg000039l,_whole_genome_shotgun_sequence	AUGUSTUS	exon	431991	432301	.	-	.	ID=g9873.t1.exon1;Parent=g9873.t1;
JASKUP010000039.1_Trichopoda_pennipes_isolate_NS2899_ptg000039l,_whole_genome_shotgun_sequence	AUGUSTUS	intron	432302	433489	0.73	-	.	ID=g9873.t1.intron1;Parent=g9873.t1;
JASKUP010000039.1_Trichopoda_pennipes_isolate_NS2899_ptg000039l,_whole_genome_shotgun_sequence	AUGUSTUS	CDS	433490	434481	0.36	-	1	ID=g9873.t1.CDS2;Parent=g9873.t1;
JASKUP010000039.1_Trichopoda_pennipes_isolate_NS2899_ptg000039l,_whole_genome_shotgun_sequence	AUGUSTUS	exon	433490	434481	.	-	.	ID=g9873.t1.exon2;Parent=g9873.t1;
JASKUP010000039.1_Trichopoda_pennipes_isolate_NS2899_ptg000039l,_whole_genome_shotgun_sequence	AUGUSTUS	intron	434482	439363	0.32	-	.	ID=g9873.t1.intron2;Parent=g9873.t1;
JASKUP010000039.1_Trichopoda_pennipes_isolate_NS2899_ptg000039l,_whole_genome_shotgun_sequence	AUGUSTUS	CDS	439364	439510	0.27	-	1	ID=g9873.t1.CDS3;Parent=g9873.t1;
JASKUP010000039.1_Trichopoda_pennipes_isolate_NS2899_ptg000039l,_whole_genome_shotgun_sequence	AUGUSTUS	exon	439364	439510	.	-	.	ID=g9873.t1.exon3;Parent=g9873.t1;
JASKUP010000039.1_Trichopoda_pennipes_isolate_NS2899_ptg000039l,_whole_genome_shotgun_sequence	AUGUSTUS	intron	439511	439608	0.32	-	.	ID=g9873.t1.intron3;Parent=g9873.t1;
JASKUP010000039.1_Trichopoda_pennipes_isolate_NS2899_ptg000039l,_whole_genome_shotgun_sequence	AUGUSTUS	CDS	439609	439790	0.38	-	0	ID=g9873.t1.CDS4;Parent=g9873.t1;
JASKUP010000039.1_Trichopoda_pennipes_isolate_NS2899_ptg000039l,_whole_genome_shotgun_sequence	AUGUSTUS	exon	439609	439790	.	-	.	ID=g9873.t1.exon4;Parent=g9873.t1;
JASKUP010000039.1_Trichopoda_pennipes_isolate_NS2899_ptg000039l,_whole_genome_shotgun_sequence	AUGUSTUS	start_codon	439788	439790	.	-	0	ID=g9873.t1.start1;Parent=g9873.t1;
JASKUP010000039.1_Trichopoda_pennipes_isolate_NS2899_ptg000039l,_whole_genome_shotgun_sequence	AUGUSTUS	gene	451095	452012	.	-	.	ID=g9874;
JASKUP010000039.1_Trichopoda_pennipes_isolate_NS2899_ptg000039l,_whole_genome_shotgun_sequence	AUGUSTUS	mRNA	451095	452012	0.99	-	.	ID=g9874.t1;Parent=g9874;
JASKUP010000039.1_Trichopoda_pennipes_isolate_NS2899_ptg000039l,_whole_genome_shotgun_sequence	AUGUSTUS	stop_codon	451095	451097	.	-	0	ID=g9874.t1.stop1;Parent=g9874.t1;
JASKUP010000039.1_Trichopoda_pennipes_isolate_NS2899_ptg000039l,_whole_genome_shotgun_sequence	AUGUSTUS	CDS	451095	452012	0.99	-	0	ID=g9874.t1.CDS1;Parent=g9874.t1;
JASKUP010000039.1_Trichopoda_pennipes_isolate_NS2899_ptg000039l,_whole_genome_shotgun_sequence	AUGUSTUS	exon	451095	452012	.	-	.	ID=g9874.t1.exon1;Parent=g9874.t1;
JASKUP010000039.1_Trichopoda_pennipes_isolate_NS2899_ptg000039l,_whole_genome_shotgun_sequence	AUGUSTUS	start_codon	452010	452012	.	-	0	ID=g9874.t1.start1;Parent=g9874.t1;
JASKUP010000039.1_Trichopoda_pennipes_isolate_NS2899_ptg000039l,_whole_genome_shotgun_sequence	AUGUSTUS	mRNA	451095	452003	0.47	-	.	ID=g9874.t2;Parent=g9874;
JASKUP010000039.1_Trichopoda_pennipes_isolate_NS2899_ptg000039l,_whole_genome_shotgun_sequence	AUGUSTUS	stop_codon	451095	451097	.	-	0	ID=g9874.t2.stop1;Parent=g9874.t2;
JASKUP010000039.1_Trichopoda_pennipes_isolate_NS2899_ptg000039l,_whole_genome_shotgun_sequence	AUGUSTUS	CDS	451095	452003	0.47	-	0	ID=g9874.t2.CDS1;Parent=g9874.t2;
JASKUP010000039.1_Trichopoda_pennipes_isolate_NS2899_ptg000039l,_whole_genome_shotgun_sequence	AUGUSTUS	exon	451095	452003	.	-	.	ID=g9874.t2.exon1;Parent=g9874.t2;
JASKUP010000039.1_Trichopoda_pennipes_isolate_NS2899_ptg000039l,_whole_genome_shotgun_sequence	AUGUSTUS	start_codon	452001	452003	.	-	0	ID=g9874.t2.start1;Parent=g9874.t2;
JASKUP010000039.1_Trichopoda_pennipes_isolate_NS2899_ptg000039l,_whole_genome_shotgun_sequence	AUGUSTUS	gene	452189	454110	.	-	.	ID=g9875;
JASKUP010000039.1_Trichopoda_pennipes_isolate_NS2899_ptg000039l,_whole_genome_shotgun_sequence	AUGUSTUS	mRNA	452189	454110	0.5	-	.	ID=g9875.t1;Parent=g9875;
JASKUP010000039.1_Trichopoda_pennipes_isolate_NS2899_ptg000039l,_whole_genome_shotgun_sequence	AUGUSTUS	stop_codon	452189	452191	.	-	0	ID=g9875.t1.stop1;Parent=g9875.t1;
JASKUP010000039.1_Trichopoda_pennipes_isolate_NS2899_ptg000039l,_whole_genome_shotgun_sequence	AUGUSTUS	CDS	452189	453590	0.61	-	1	ID=g9875.t1.CDS1;Parent=g9875.t1;
JASKUP010000039.1_Trichopoda_pennipes_isolate_NS2899_ptg000039l,_whole_genome_shotgun_sequence	AUGUSTUS	exon	452189	453590	.	-	.	ID=g9875.t1.exon1;Parent=g9875.t1;
JASKUP010000039.1_Trichopoda_pennipes_isolate_NS2899_ptg000039l,_whole_genome_shotgun_sequence	AUGUSTUS	intron	453591	453949	0.6	-	.	ID=g9875.t1.intron1;Parent=g9875.t1;
JASKUP010000039.1_Trichopoda_pennipes_isolate_NS2899_ptg000039l,_whole_genome_shotgun_sequence	AUGUSTUS	CDS	453950	454110	0.69	-	0	ID=g9875.t1.CDS2;Parent=g9875.t1;
JASKUP010000039.1_Trichopoda_pennipes_isolate_NS2899_ptg000039l,_whole_genome_shotgun_sequence	AUGUSTUS	exon	453950	454110	.	-	.	ID=g9875.t1.exon2;Parent=g9875.t1;
JASKUP010000039.1_Trichopoda_pennipes_isolate_NS2899_ptg000039l,_whole_genome_shotgun_sequence	AUGUSTUS	start_codon	454108	454110	.	-	0	ID=g9875.t1.start1;Parent=g9875.t1;
JASKUP010000039.1_Trichopoda_pennipes_isolate_NS2899_ptg000039l,_whole_genome_shotgun_sequence	AUGUSTUS	gene	464579	467040	.	-	.	ID=g9876;
JASKUP010000039.1_Trichopoda_pennipes_isolate_NS2899_ptg000039l,_whole_genome_shotgun_sequence	AUGUSTUS	mRNA	464579	466176	0.97	-	.	ID=g9876.t1;Parent=g9876;
JASKUP010000039.1_Trichopoda_pennipes_isolate_NS2899_ptg000039l,_whole_genome_shotgun_sequence	AUGUSTUS	stop_codon	464579	464581	.	-	0	ID=g9876.t1.stop1;Parent=g9876.t1;
JASKUP010000039.1_Trichopoda_pennipes_isolate_NS2899_ptg000039l,_whole_genome_shotgun_sequence	AUGUSTUS	CDS	464579	464819	1	-	1	ID=g9876.t1.CDS1;Parent=g9876.t1;
JASKUP010000039.1_Trichopoda_pennipes_isolate_NS2899_ptg000039l,_whole_genome_shotgun_sequence	AUGUSTUS	exon	464579	464819	.	-	.	ID=g9876.t1.exon1;Parent=g9876.t1;
JASKUP010000039.1_Trichopoda_pennipes_isolate_NS2899_ptg000039l,_whole_genome_shotgun_sequence	AUGUSTUS	intron	464820	464881	0.99	-	.	ID=g9876.t1.intron1;Parent=g9876.t1;
JASKUP010000039.1_Trichopoda_pennipes_isolate_NS2899_ptg000039l,_whole_genome_shotgun_sequence	AUGUSTUS	CDS	464882	466176	0.97	-	0	ID=g9876.t1.CDS2;Parent=g9876.t1;
JASKUP010000039.1_Trichopoda_pennipes_isolate_NS2899_ptg000039l,_whole_genome_shotgun_sequence	AUGUSTUS	exon	464882	466176	.	-	.	ID=g9876.t1.exon2;Parent=g9876.t1;
JASKUP010000039.1_Trichopoda_pennipes_isolate_NS2899_ptg000039l,_whole_genome_shotgun_sequence	AUGUSTUS	start_codon	466174	466176	.	-	0	ID=g9876.t1.start1;Parent=g9876.t1;
JASKUP010000039.1_Trichopoda_pennipes_isolate_NS2899_ptg000039l,_whole_genome_shotgun_sequence	AUGUSTUS	mRNA	464579	467040	0.33	-	.	ID=g9876.t2;Parent=g9876;
JASKUP010000039.1_Trichopoda_pennipes_isolate_NS2899_ptg000039l,_whole_genome_shotgun_sequence	AUGUSTUS	stop_codon	464579	464581	.	-	0	ID=g9876.t2.stop1;Parent=g9876.t2;
JASKUP010000039.1_Trichopoda_pennipes_isolate_NS2899_ptg000039l,_whole_genome_shotgun_sequence	AUGUSTUS	CDS	464579	464819	1	-	1	ID=g9876.t2.CDS1;Parent=g9876.t2;
JASKUP010000039.1_Trichopoda_pennipes_isolate_NS2899_ptg000039l,_whole_genome_shotgun_sequence	AUGUSTUS	exon	464579	464819	.	-	.	ID=g9876.t2.exon1;Parent=g9876.t2;
JASKUP010000039.1_Trichopoda_pennipes_isolate_NS2899_ptg000039l,_whole_genome_shotgun_sequence	AUGUSTUS	intron	464820	464881	0.95	-	.	ID=g9876.t2.intron1;Parent=g9876.t2;
JASKUP010000039.1_Trichopoda_pennipes_isolate_NS2899_ptg000039l,_whole_genome_shotgun_sequence	AUGUSTUS	CDS	464882	466741	0.37	-	1	ID=g9876.t2.CDS2;Parent=g9876.t2;
JASKUP010000039.1_Trichopoda_pennipes_isolate_NS2899_ptg000039l,_whole_genome_shotgun_sequence	AUGUSTUS	exon	464882	466741	.	-	.	ID=g9876.t2.exon2;Parent=g9876.t2;
JASKUP010000039.1_Trichopoda_pennipes_isolate_NS2899_ptg000039l,_whole_genome_shotgun_sequence	AUGUSTUS	intron	466742	466993	0.36	-	.	ID=g9876.t2.intron2;Parent=g9876.t2;
JASKUP010000039.1_Trichopoda_pennipes_isolate_NS2899_ptg000039l,_whole_genome_shotgun_sequence	AUGUSTUS	CDS	466994	467040	0.55	-	0	ID=g9876.t2.CDS3;Parent=g9876.t2;
JASKUP010000039.1_Trichopoda_pennipes_isolate_NS2899_ptg000039l,_whole_genome_shotgun_sequence	AUGUSTUS	exon	466994	467040	.	-	.	ID=g9876.t2.exon3;Parent=g9876.t2;
JASKUP010000039.1_Trichopoda_pennipes_isolate_NS2899_ptg000039l,_whole_genome_shotgun_sequence	AUGUSTUS	start_codon	467038	467040	.	-	0	ID=g9876.t2.start1;Parent=g9876.t2;
JASKUP010000039.1_Trichopoda_pennipes_isolate_NS2899_ptg000039l,_whole_genome_shotgun_sequence	AUGUSTUS	gene	502623	503042	.	+	.	ID=g9877;
JASKUP010000039.1_Trichopoda_pennipes_isolate_NS2899_ptg000039l,_whole_genome_shotgun_sequence	AUGUSTUS	mRNA	502623	503042	0.99	+	.	ID=g9877.t1;Parent=g9877;
JASKUP010000039.1_Trichopoda_pennipes_isolate_NS2899_ptg000039l,_whole_genome_shotgun_sequence	AUGUSTUS	start_codon	502623	502625	.	+	0	ID=g9877.t1.start1;Parent=g9877.t1;
JASKUP010000039.1_Trichopoda_pennipes_isolate_NS2899_ptg000039l,_whole_genome_shotgun_sequence	AUGUSTUS	CDS	502623	502709	0.99	+	0	ID=g9877.t1.CDS1;Parent=g9877.t1;
JASKUP010000039.1_Trichopoda_pennipes_isolate_NS2899_ptg000039l,_whole_genome_shotgun_sequence	AUGUSTUS	exon	502623	502709	.	+	.	ID=g9877.t1.exon1;Parent=g9877.t1;
JASKUP010000039.1_Trichopoda_pennipes_isolate_NS2899_ptg000039l,_whole_genome_shotgun_sequence	AUGUSTUS	intron	502710	502928	0.99	+	.	ID=g9877.t1.intron1;Parent=g9877.t1;
JASKUP010000039.1_Trichopoda_pennipes_isolate_NS2899_ptg000039l,_whole_genome_shotgun_sequence	AUGUSTUS	CDS	502929	503042	1	+	0	ID=g9877.t1.CDS2;Parent=g9877.t1;
JASKUP010000039.1_Trichopoda_pennipes_isolate_NS2899_ptg000039l,_whole_genome_shotgun_sequence	AUGUSTUS	exon	502929	503042	.	+	.	ID=g9877.t1.exon2;Parent=g9877.t1;
JASKUP010000039.1_Trichopoda_pennipes_isolate_NS2899_ptg000039l,_whole_genome_shotgun_sequence	AUGUSTUS	stop_codon	503040	503042	.	+	0	ID=g9877.t1.stop1;Parent=g9877.t1;
JASKUP010000039.1_Trichopoda_pennipes_isolate_NS2899_ptg000039l,_whole_genome_shotgun_sequence	AUGUSTUS	gene	508979	510800	.	+	.	ID=g9878;
JASKUP010000039.1_Trichopoda_pennipes_isolate_NS2899_ptg000039l,_whole_genome_shotgun_sequence	AUGUSTUS	mRNA	508979	510800	0.18	+	.	ID=g9878.t1;Parent=g9878;
JASKUP010000039.1_Trichopoda_pennipes_isolate_NS2899_ptg000039l,_whole_genome_shotgun_sequence	AUGUSTUS	start_codon	508979	508981	.	+	0	ID=g9878.t1.start1;Parent=g9878.t1;
JASKUP010000039.1_Trichopoda_pennipes_isolate_NS2899_ptg000039l,_whole_genome_shotgun_sequence	AUGUSTUS	CDS	508979	509045	0.38	+	0	ID=g9878.t1.CDS1;Parent=g9878.t1;
JASKUP010000039.1_Trichopoda_pennipes_isolate_NS2899_ptg000039l,_whole_genome_shotgun_sequence	AUGUSTUS	exon	508979	509045	.	+	.	ID=g9878.t1.exon1;Parent=g9878.t1;
JASKUP010000039.1_Trichopoda_pennipes_isolate_NS2899_ptg000039l,_whole_genome_shotgun_sequence	AUGUSTUS	intron	509046	510540	0.18	+	.	ID=g9878.t1.intron1;Parent=g9878.t1;
JASKUP010000039.1_Trichopoda_pennipes_isolate_NS2899_ptg000039l,_whole_genome_shotgun_sequence	AUGUSTUS	CDS	510541	510800	0.32	+	2	ID=g9878.t1.CDS2;Parent=g9878.t1;
JASKUP010000039.1_Trichopoda_pennipes_isolate_NS2899_ptg000039l,_whole_genome_shotgun_sequence	AUGUSTUS	exon	510541	510800	.	+	.	ID=g9878.t1.exon2;Parent=g9878.t1;
JASKUP010000039.1_Trichopoda_pennipes_isolate_NS2899_ptg000039l,_whole_genome_shotgun_sequence	AUGUSTUS	stop_codon	510798	510800	.	+	0	ID=g9878.t1.stop1;Parent=g9878.t1;
JASKUP010000039.1_Trichopoda_pennipes_isolate_NS2899_ptg000039l,_whole_genome_shotgun_sequence	AUGUSTUS	gene	512019	513494	.	-	.	ID=g9879;
JASKUP010000039.1_Trichopoda_pennipes_isolate_NS2899_ptg000039l,_whole_genome_shotgun_sequence	AUGUSTUS	mRNA	512019	513494	0.65	-	.	ID=g9879.t1;Parent=g9879;
JASKUP010000039.1_Trichopoda_pennipes_isolate_NS2899_ptg000039l,_whole_genome_shotgun_sequence	AUGUSTUS	stop_codon	512019	512021	.	-	0	ID=g9879.t1.stop1;Parent=g9879.t1;
JASKUP010000039.1_Trichopoda_pennipes_isolate_NS2899_ptg000039l,_whole_genome_shotgun_sequence	AUGUSTUS	CDS	512019	513494	0.65	-	0	ID=g9879.t1.CDS1;Parent=g9879.t1;
JASKUP010000039.1_Trichopoda_pennipes_isolate_NS2899_ptg000039l,_whole_genome_shotgun_sequence	AUGUSTUS	exon	512019	513494	.	-	.	ID=g9879.t1.exon1;Parent=g9879.t1;
JASKUP010000039.1_Trichopoda_pennipes_isolate_NS2899_ptg000039l,_whole_genome_shotgun_sequence	AUGUSTUS	start_codon	513492	513494	.	-	0	ID=g9879.t1.start1;Parent=g9879.t1;
JASKUP010000039.1_Trichopoda_pennipes_isolate_NS2899_ptg000039l,_whole_genome_shotgun_sequence	AUGUSTUS	gene	512019	515150	.	-	.	ID=g9880;
JASKUP010000039.1_Trichopoda_pennipes_isolate_NS2899_ptg000039l,_whole_genome_shotgun_sequence	AUGUSTUS	mRNA	512019	515150	0.61	-	.	ID=g9880.t1;Parent=g9880;
JASKUP010000039.1_Trichopoda_pennipes_isolate_NS2899_ptg000039l,_whole_genome_shotgun_sequence	AUGUSTUS	stop_codon	512019	512021	.	-	0	ID=g9880.t1.stop1;Parent=g9880.t1;
JASKUP010000039.1_Trichopoda_pennipes_isolate_NS2899_ptg000039l,_whole_genome_shotgun_sequence	AUGUSTUS	CDS	512019	512157	0.8	-	1	ID=g9880.t1.CDS1;Parent=g9880.t1;
JASKUP010000039.1_Trichopoda_pennipes_isolate_NS2899_ptg000039l,_whole_genome_shotgun_sequence	AUGUSTUS	exon	512019	512157	.	-	.	ID=g9880.t1.exon1;Parent=g9880.t1;
JASKUP010000039.1_Trichopoda_pennipes_isolate_NS2899_ptg000039l,_whole_genome_shotgun_sequence	AUGUSTUS	intron	512158	515085	0.66	-	.	ID=g9880.t1.intron1;Parent=g9880.t1;
JASKUP010000039.1_Trichopoda_pennipes_isolate_NS2899_ptg000039l,_whole_genome_shotgun_sequence	AUGUSTUS	CDS	515086	515150	0.65	-	0	ID=g9880.t1.CDS2;Parent=g9880.t1;
JASKUP010000039.1_Trichopoda_pennipes_isolate_NS2899_ptg000039l,_whole_genome_shotgun_sequence	AUGUSTUS	exon	515086	515150	.	-	.	ID=g9880.t1.exon2;Parent=g9880.t1;
JASKUP010000039.1_Trichopoda_pennipes_isolate_NS2899_ptg000039l,_whole_genome_shotgun_sequence	AUGUSTUS	start_codon	515148	515150	.	-	0	ID=g9880.t1.start1;Parent=g9880.t1;
JASKUP010000039.1_Trichopoda_pennipes_isolate_NS2899_ptg000039l,_whole_genome_shotgun_sequence	AUGUSTUS	gene	515321	517166	.	-	.	ID=g9881;
JASKUP010000039.1_Trichopoda_pennipes_isolate_NS2899_ptg000039l,_whole_genome_shotgun_sequence	AUGUSTUS	mRNA	515321	517166	0.88	-	.	ID=g9881.t1;Parent=g9881;
JASKUP010000039.1_Trichopoda_pennipes_isolate_NS2899_ptg000039l,_whole_genome_shotgun_sequence	AUGUSTUS	stop_codon	515321	515323	.	-	0	ID=g9881.t1.stop1;Parent=g9881.t1;
JASKUP010000039.1_Trichopoda_pennipes_isolate_NS2899_ptg000039l,_whole_genome_shotgun_sequence	AUGUSTUS	CDS	515321	515532	0.88	-	2	ID=g9881.t1.CDS1;Parent=g9881.t1;
JASKUP010000039.1_Trichopoda_pennipes_isolate_NS2899_ptg000039l,_whole_genome_shotgun_sequence	AUGUSTUS	exon	515321	515532	.	-	.	ID=g9881.t1.exon1;Parent=g9881.t1;
JASKUP010000039.1_Trichopoda_pennipes_isolate_NS2899_ptg000039l,_whole_genome_shotgun_sequence	AUGUSTUS	intron	515533	517138	0.88	-	.	ID=g9881.t1.intron1;Parent=g9881.t1;
JASKUP010000039.1_Trichopoda_pennipes_isolate_NS2899_ptg000039l,_whole_genome_shotgun_sequence	AUGUSTUS	CDS	517139	517166	1	-	0	ID=g9881.t1.CDS2;Parent=g9881.t1;
JASKUP010000039.1_Trichopoda_pennipes_isolate_NS2899_ptg000039l,_whole_genome_shotgun_sequence	AUGUSTUS	exon	517139	517166	.	-	.	ID=g9881.t1.exon2;Parent=g9881.t1;
JASKUP010000039.1_Trichopoda_pennipes_isolate_NS2899_ptg000039l,_whole_genome_shotgun_sequence	AUGUSTUS	start_codon	517164	517166	.	-	0	ID=g9881.t1.start1;Parent=g9881.t1;
JASKUP010000039.1_Trichopoda_pennipes_isolate_NS2899_ptg000039l,_whole_genome_shotgun_sequence	AUGUSTUS	mRNA	516318	517166	0.41	-	.	ID=g9881.t2;Parent=g9881;
JASKUP010000039.1_Trichopoda_pennipes_isolate_NS2899_ptg000039l,_whole_genome_shotgun_sequence	AUGUSTUS	stop_codon	516318	516320	.	-	0	ID=g9881.t2.stop1;Parent=g9881.t2;
JASKUP010000039.1_Trichopoda_pennipes_isolate_NS2899_ptg000039l,_whole_genome_shotgun_sequence	AUGUSTUS	CDS	516318	516876	0.41	-	1	ID=g9881.t2.CDS1;Parent=g9881.t2;
JASKUP010000039.1_Trichopoda_pennipes_isolate_NS2899_ptg000039l,_whole_genome_shotgun_sequence	AUGUSTUS	exon	516318	516876	.	-	.	ID=g9881.t2.exon1;Parent=g9881.t2;
JASKUP010000039.1_Trichopoda_pennipes_isolate_NS2899_ptg000039l,_whole_genome_shotgun_sequence	AUGUSTUS	intron	516877	516990	0.46	-	.	ID=g9881.t2.intron1;Parent=g9881.t2;
JASKUP010000039.1_Trichopoda_pennipes_isolate_NS2899_ptg000039l,_whole_genome_shotgun_sequence	AUGUSTUS	CDS	516991	517166	1	-	0	ID=g9881.t2.CDS2;Parent=g9881.t2;
JASKUP010000039.1_Trichopoda_pennipes_isolate_NS2899_ptg000039l,_whole_genome_shotgun_sequence	AUGUSTUS	exon	516991	517166	.	-	.	ID=g9881.t2.exon2;Parent=g9881.t2;
JASKUP010000039.1_Trichopoda_pennipes_isolate_NS2899_ptg000039l,_whole_genome_shotgun_sequence	AUGUSTUS	start_codon	517164	517166	.	-	0	ID=g9881.t2.start1;Parent=g9881.t2;
JASKUP010000039.1_Trichopoda_pennipes_isolate_NS2899_ptg000039l,_whole_genome_shotgun_sequence	AUGUSTUS	gene	515552	516055	.	-	.	ID=g9882;
JASKUP010000039.1_Trichopoda_pennipes_isolate_NS2899_ptg000039l,_whole_genome_shotgun_sequence	AUGUSTUS	mRNA	515552	516055	0.97	-	.	ID=g9882.t1;Parent=g9882;
JASKUP010000039.1_Trichopoda_pennipes_isolate_NS2899_ptg000039l,_whole_genome_shotgun_sequence	AUGUSTUS	stop_codon	515552	515554	.	-	0	ID=g9882.t1.stop1;Parent=g9882.t1;
JASKUP010000039.1_Trichopoda_pennipes_isolate_NS2899_ptg000039l,_whole_genome_shotgun_sequence	AUGUSTUS	CDS	515552	516055	0.97	-	0	ID=g9882.t1.CDS1;Parent=g9882.t1;
JASKUP010000039.1_Trichopoda_pennipes_isolate_NS2899_ptg000039l,_whole_genome_shotgun_sequence	AUGUSTUS	exon	515552	516055	.	-	.	ID=g9882.t1.exon1;Parent=g9882.t1;
JASKUP010000039.1_Trichopoda_pennipes_isolate_NS2899_ptg000039l,_whole_genome_shotgun_sequence	AUGUSTUS	start_codon	516053	516055	.	-	0	ID=g9882.t1.start1;Parent=g9882.t1;
JASKUP010000039.1_Trichopoda_pennipes_isolate_NS2899_ptg000039l,_whole_genome_shotgun_sequence	AUGUSTUS	gene	524444	525933	.	-	.	ID=g9883;
JASKUP010000039.1_Trichopoda_pennipes_isolate_NS2899_ptg000039l,_whole_genome_shotgun_sequence	AUGUSTUS	mRNA	524444	525933	0.64	-	.	ID=g9883.t1;Parent=g9883;
JASKUP010000039.1_Trichopoda_pennipes_isolate_NS2899_ptg000039l,_whole_genome_shotgun_sequence	AUGUSTUS	stop_codon	524444	524446	.	-	0	ID=g9883.t1.stop1;Parent=g9883.t1;
JASKUP010000039.1_Trichopoda_pennipes_isolate_NS2899_ptg000039l,_whole_genome_shotgun_sequence	AUGUSTUS	CDS	524444	524841	1	-	2	ID=g9883.t1.CDS1;Parent=g9883.t1;
JASKUP010000039.1_Trichopoda_pennipes_isolate_NS2899_ptg000039l,_whole_genome_shotgun_sequence	AUGUSTUS	exon	524444	524841	.	-	.	ID=g9883.t1.exon1;Parent=g9883.t1;
JASKUP010000039.1_Trichopoda_pennipes_isolate_NS2899_ptg000039l,_whole_genome_shotgun_sequence	AUGUSTUS	intron	524842	525149	1	-	.	ID=g9883.t1.intron1;Parent=g9883.t1;
JASKUP010000039.1_Trichopoda_pennipes_isolate_NS2899_ptg000039l,_whole_genome_shotgun_sequence	AUGUSTUS	CDS	525150	525173	0.98	-	2	ID=g9883.t1.CDS2;Parent=g9883.t1;
JASKUP010000039.1_Trichopoda_pennipes_isolate_NS2899_ptg000039l,_whole_genome_shotgun_sequence	AUGUSTUS	exon	525150	525173	.	-	.	ID=g9883.t1.exon2;Parent=g9883.t1;
JASKUP010000039.1_Trichopoda_pennipes_isolate_NS2899_ptg000039l,_whole_genome_shotgun_sequence	AUGUSTUS	intron	525174	525830	0.64	-	.	ID=g9883.t1.intron2;Parent=g9883.t1;
JASKUP010000039.1_Trichopoda_pennipes_isolate_NS2899_ptg000039l,_whole_genome_shotgun_sequence	AUGUSTUS	CDS	525831	525933	0.66	-	0	ID=g9883.t1.CDS3;Parent=g9883.t1;
JASKUP010000039.1_Trichopoda_pennipes_isolate_NS2899_ptg000039l,_whole_genome_shotgun_sequence	AUGUSTUS	exon	525831	525933	.	-	.	ID=g9883.t1.exon3;Parent=g9883.t1;
JASKUP010000039.1_Trichopoda_pennipes_isolate_NS2899_ptg000039l,_whole_genome_shotgun_sequence	AUGUSTUS	start_codon	525931	525933	.	-	0	ID=g9883.t1.start1;Parent=g9883.t1;
JASKUP010000039.1_Trichopoda_pennipes_isolate_NS2899_ptg000039l,_whole_genome_shotgun_sequence	AUGUSTUS	gene	532056	537306	.	+	.	ID=g9884;
JASKUP010000039.1_Trichopoda_pennipes_isolate_NS2899_ptg000039l,_whole_genome_shotgun_sequence	AUGUSTUS	mRNA	532056	537306	0.37	+	.	ID=g9884.t1;Parent=g9884;
JASKUP010000039.1_Trichopoda_pennipes_isolate_NS2899_ptg000039l,_whole_genome_shotgun_sequence	AUGUSTUS	start_codon	532056	532058	.	+	0	ID=g9884.t1.start1;Parent=g9884.t1;
JASKUP010000039.1_Trichopoda_pennipes_isolate_NS2899_ptg000039l,_whole_genome_shotgun_sequence	AUGUSTUS	CDS	532056	534312	0.67	+	0	ID=g9884.t1.CDS1;Parent=g9884.t1;
JASKUP010000039.1_Trichopoda_pennipes_isolate_NS2899_ptg000039l,_whole_genome_shotgun_sequence	AUGUSTUS	exon	532056	534312	.	+	.	ID=g9884.t1.exon1;Parent=g9884.t1;
JASKUP010000039.1_Trichopoda_pennipes_isolate_NS2899_ptg000039l,_whole_genome_shotgun_sequence	AUGUSTUS	intron	534313	534702	0.45	+	.	ID=g9884.t1.intron1;Parent=g9884.t1;
JASKUP010000039.1_Trichopoda_pennipes_isolate_NS2899_ptg000039l,_whole_genome_shotgun_sequence	AUGUSTUS	CDS	534703	534903	0.58	+	2	ID=g9884.t1.CDS2;Parent=g9884.t1;
JASKUP010000039.1_Trichopoda_pennipes_isolate_NS2899_ptg000039l,_whole_genome_shotgun_sequence	AUGUSTUS	exon	534703	534903	.	+	.	ID=g9884.t1.exon2;Parent=g9884.t1;
JASKUP010000039.1_Trichopoda_pennipes_isolate_NS2899_ptg000039l,_whole_genome_shotgun_sequence	AUGUSTUS	intron	534904	535820	0.57	+	.	ID=g9884.t1.intron2;Parent=g9884.t1;
JASKUP010000039.1_Trichopoda_pennipes_isolate_NS2899_ptg000039l,_whole_genome_shotgun_sequence	AUGUSTUS	CDS	535821	536115	0.9	+	2	ID=g9884.t1.CDS3;Parent=g9884.t1;
JASKUP010000039.1_Trichopoda_pennipes_isolate_NS2899_ptg000039l,_whole_genome_shotgun_sequence	AUGUSTUS	exon	535821	536115	.	+	.	ID=g9884.t1.exon3;Parent=g9884.t1;
JASKUP010000039.1_Trichopoda_pennipes_isolate_NS2899_ptg000039l,_whole_genome_shotgun_sequence	AUGUSTUS	intron	536116	537260	0.93	+	.	ID=g9884.t1.intron3;Parent=g9884.t1;
JASKUP010000039.1_Trichopoda_pennipes_isolate_NS2899_ptg000039l,_whole_genome_shotgun_sequence	AUGUSTUS	CDS	537261	537306	0.94	+	1	ID=g9884.t1.CDS4;Parent=g9884.t1;
JASKUP010000039.1_Trichopoda_pennipes_isolate_NS2899_ptg000039l,_whole_genome_shotgun_sequence	AUGUSTUS	exon	537261	537306	.	+	.	ID=g9884.t1.exon4;Parent=g9884.t1;
JASKUP010000039.1_Trichopoda_pennipes_isolate_NS2899_ptg000039l,_whole_genome_shotgun_sequence	AUGUSTUS	stop_codon	537304	537306	.	+	0	ID=g9884.t1.stop1;Parent=g9884.t1;
JASKUP010000039.1_Trichopoda_pennipes_isolate_NS2899_ptg000039l,_whole_genome_shotgun_sequence	AUGUSTUS	gene	548917	549372	.	+	.	ID=g9885;
JASKUP010000039.1_Trichopoda_pennipes_isolate_NS2899_ptg000039l,_whole_genome_shotgun_sequence	AUGUSTUS	mRNA	548917	549372	0.21	+	.	ID=g9885.t1;Parent=g9885;
JASKUP010000039.1_Trichopoda_pennipes_isolate_NS2899_ptg000039l,_whole_genome_shotgun_sequence	AUGUSTUS	start_codon	548917	548919	.	+	0	ID=g9885.t1.start1;Parent=g9885.t1;
JASKUP010000039.1_Trichopoda_pennipes_isolate_NS2899_ptg000039l,_whole_genome_shotgun_sequence	AUGUSTUS	CDS	548917	549372	0.21	+	0	ID=g9885.t1.CDS1;Parent=g9885.t1;
JASKUP010000039.1_Trichopoda_pennipes_isolate_NS2899_ptg000039l,_whole_genome_shotgun_sequence	AUGUSTUS	exon	548917	549372	.	+	.	ID=g9885.t1.exon1;Parent=g9885.t1;
JASKUP010000039.1_Trichopoda_pennipes_isolate_NS2899_ptg000039l,_whole_genome_shotgun_sequence	AUGUSTUS	stop_codon	549370	549372	.	+	0	ID=g9885.t1.stop1;Parent=g9885.t1;
JASKUP010000039.1_Trichopoda_pennipes_isolate_NS2899_ptg000039l,_whole_genome_shotgun_sequence	AUGUSTUS	gene	550502	553719	.	-	.	ID=g9886;
JASKUP010000039.1_Trichopoda_pennipes_isolate_NS2899_ptg000039l,_whole_genome_shotgun_sequence	AUGUSTUS	mRNA	550502	553719	0.65	-	.	ID=g9886.t1;Parent=g9886;
JASKUP010000039.1_Trichopoda_pennipes_isolate_NS2899_ptg000039l,_whole_genome_shotgun_sequence	AUGUSTUS	stop_codon	550502	550504	.	-	0	ID=g9886.t1.stop1;Parent=g9886.t1;
JASKUP010000039.1_Trichopoda_pennipes_isolate_NS2899_ptg000039l,_whole_genome_shotgun_sequence	AUGUSTUS	CDS	550502	550609	0.9	-	0	ID=g9886.t1.CDS1;Parent=g9886.t1;
JASKUP010000039.1_Trichopoda_pennipes_isolate_NS2899_ptg000039l,_whole_genome_shotgun_sequence	AUGUSTUS	exon	550502	550609	.	-	.	ID=g9886.t1.exon1;Parent=g9886.t1;
JASKUP010000039.1_Trichopoda_pennipes_isolate_NS2899_ptg000039l,_whole_genome_shotgun_sequence	AUGUSTUS	intron	550610	551409	0.86	-	.	ID=g9886.t1.intron1;Parent=g9886.t1;
JASKUP010000039.1_Trichopoda_pennipes_isolate_NS2899_ptg000039l,_whole_genome_shotgun_sequence	AUGUSTUS	CDS	551410	552185	0.65	-	2	ID=g9886.t1.CDS2;Parent=g9886.t1;
JASKUP010000039.1_Trichopoda_pennipes_isolate_NS2899_ptg000039l,_whole_genome_shotgun_sequence	AUGUSTUS	exon	551410	552185	.	-	.	ID=g9886.t1.exon2;Parent=g9886.t1;
JASKUP010000039.1_Trichopoda_pennipes_isolate_NS2899_ptg000039l,_whole_genome_shotgun_sequence	AUGUSTUS	intron	552186	552350	0.77	-	.	ID=g9886.t1.intron2;Parent=g9886.t1;
JASKUP010000039.1_Trichopoda_pennipes_isolate_NS2899_ptg000039l,_whole_genome_shotgun_sequence	AUGUSTUS	CDS	552351	553719	0.84	-	0	ID=g9886.t1.CDS3;Parent=g9886.t1;
JASKUP010000039.1_Trichopoda_pennipes_isolate_NS2899_ptg000039l,_whole_genome_shotgun_sequence	AUGUSTUS	exon	552351	553719	.	-	.	ID=g9886.t1.exon3;Parent=g9886.t1;
JASKUP010000039.1_Trichopoda_pennipes_isolate_NS2899_ptg000039l,_whole_genome_shotgun_sequence	AUGUSTUS	start_codon	553717	553719	.	-	0	ID=g9886.t1.start1;Parent=g9886.t1;
JASKUP010000039.1_Trichopoda_pennipes_isolate_NS2899_ptg000039l,_whole_genome_shotgun_sequence	AUGUSTUS	gene	568755	569435	.	-	.	ID=g9887;
JASKUP010000039.1_Trichopoda_pennipes_isolate_NS2899_ptg000039l,_whole_genome_shotgun_sequence	AUGUSTUS	mRNA	568755	569435	0.76	-	.	ID=g9887.t1;Parent=g9887;
JASKUP010000039.1_Trichopoda_pennipes_isolate_NS2899_ptg000039l,_whole_genome_shotgun_sequence	AUGUSTUS	stop_codon	568755	568757	.	-	0	ID=g9887.t1.stop1;Parent=g9887.t1;
JASKUP010000039.1_Trichopoda_pennipes_isolate_NS2899_ptg000039l,_whole_genome_shotgun_sequence	AUGUSTUS	CDS	568755	569105	0.99	-	0	ID=g9887.t1.CDS1;Parent=g9887.t1;
JASKUP010000039.1_Trichopoda_pennipes_isolate_NS2899_ptg000039l,_whole_genome_shotgun_sequence	AUGUSTUS	exon	568755	569105	.	-	.	ID=g9887.t1.exon1;Parent=g9887.t1;
JASKUP010000039.1_Trichopoda_pennipes_isolate_NS2899_ptg000039l,_whole_genome_shotgun_sequence	AUGUSTUS	intron	569106	569189	0.79	-	.	ID=g9887.t1.intron1;Parent=g9887.t1;
JASKUP010000039.1_Trichopoda_pennipes_isolate_NS2899_ptg000039l,_whole_genome_shotgun_sequence	AUGUSTUS	CDS	569190	569435	0.76	-	0	ID=g9887.t1.CDS2;Parent=g9887.t1;
JASKUP010000039.1_Trichopoda_pennipes_isolate_NS2899_ptg000039l,_whole_genome_shotgun_sequence	AUGUSTUS	exon	569190	569435	.	-	.	ID=g9887.t1.exon2;Parent=g9887.t1;
JASKUP010000039.1_Trichopoda_pennipes_isolate_NS2899_ptg000039l,_whole_genome_shotgun_sequence	AUGUSTUS	start_codon	569433	569435	.	-	0	ID=g9887.t1.start1;Parent=g9887.t1;
JASKUP010000039.1_Trichopoda_pennipes_isolate_NS2899_ptg000039l,_whole_genome_shotgun_sequence	AUGUSTUS	gene	575204	575584	.	-	.	ID=g9888;
JASKUP010000039.1_Trichopoda_pennipes_isolate_NS2899_ptg000039l,_whole_genome_shotgun_sequence	AUGUSTUS	mRNA	575204	575584	0.84	-	.	ID=g9888.t1;Parent=g9888;
JASKUP010000039.1_Trichopoda_pennipes_isolate_NS2899_ptg000039l,_whole_genome_shotgun_sequence	AUGUSTUS	stop_codon	575204	575206	.	-	0	ID=g9888.t1.stop1;Parent=g9888.t1;
JASKUP010000039.1_Trichopoda_pennipes_isolate_NS2899_ptg000039l,_whole_genome_shotgun_sequence	AUGUSTUS	CDS	575204	575584	0.84	-	0	ID=g9888.t1.CDS1;Parent=g9888.t1;
JASKUP010000039.1_Trichopoda_pennipes_isolate_NS2899_ptg000039l,_whole_genome_shotgun_sequence	AUGUSTUS	exon	575204	575584	.	-	.	ID=g9888.t1.exon1;Parent=g9888.t1;
JASKUP010000039.1_Trichopoda_pennipes_isolate_NS2899_ptg000039l,_whole_genome_shotgun_sequence	AUGUSTUS	start_codon	575582	575584	.	-	0	ID=g9888.t1.start1;Parent=g9888.t1;
JASKUP010000039.1_Trichopoda_pennipes_isolate_NS2899_ptg000039l,_whole_genome_shotgun_sequence	AUGUSTUS	gene	575751	578033	.	+	.	ID=g9889;
JASKUP010000039.1_Trichopoda_pennipes_isolate_NS2899_ptg000039l,_whole_genome_shotgun_sequence	AUGUSTUS	mRNA	575751	578033	1	+	.	ID=g9889.t1;Parent=g9889;
JASKUP010000039.1_Trichopoda_pennipes_isolate_NS2899_ptg000039l,_whole_genome_shotgun_sequence	AUGUSTUS	start_codon	575751	575753	.	+	0	ID=g9889.t1.start1;Parent=g9889.t1;
JASKUP010000039.1_Trichopoda_pennipes_isolate_NS2899_ptg000039l,_whole_genome_shotgun_sequence	AUGUSTUS	CDS	575751	578033	1	+	0	ID=g9889.t1.CDS1;Parent=g9889.t1;
JASKUP010000039.1_Trichopoda_pennipes_isolate_NS2899_ptg000039l,_whole_genome_shotgun_sequence	AUGUSTUS	exon	575751	578033	.	+	.	ID=g9889.t1.exon1;Parent=g9889.t1;
JASKUP010000039.1_Trichopoda_pennipes_isolate_NS2899_ptg000039l,_whole_genome_shotgun_sequence	AUGUSTUS	stop_codon	578031	578033	.	+	0	ID=g9889.t1.stop1;Parent=g9889.t1;
JASKUP010000039.1_Trichopoda_pennipes_isolate_NS2899_ptg000039l,_whole_genome_shotgun_sequence	AUGUSTUS	gene	662984	670097	.	-	.	ID=g9890;
JASKUP010000039.1_Trichopoda_pennipes_isolate_NS2899_ptg000039l,_whole_genome_shotgun_sequence	AUGUSTUS	mRNA	662984	670097	0.64	-	.	ID=g9890.t1;Parent=g9890;
JASKUP010000039.1_Trichopoda_pennipes_isolate_NS2899_ptg000039l,_whole_genome_shotgun_sequence	AUGUSTUS	stop_codon	662984	662986	.	-	0	ID=g9890.t1.stop1;Parent=g9890.t1;
JASKUP010000039.1_Trichopoda_pennipes_isolate_NS2899_ptg000039l,_whole_genome_shotgun_sequence	AUGUSTUS	CDS	662984	663160	0.8	-	0	ID=g9890.t1.CDS1;Parent=g9890.t1;
JASKUP010000039.1_Trichopoda_pennipes_isolate_NS2899_ptg000039l,_whole_genome_shotgun_sequence	AUGUSTUS	exon	662984	663160	.	-	.	ID=g9890.t1.exon1;Parent=g9890.t1;
JASKUP010000039.1_Trichopoda_pennipes_isolate_NS2899_ptg000039l,_whole_genome_shotgun_sequence	AUGUSTUS	intron	663161	669392	0.64	-	.	ID=g9890.t1.intron1;Parent=g9890.t1;
JASKUP010000039.1_Trichopoda_pennipes_isolate_NS2899_ptg000039l,_whole_genome_shotgun_sequence	AUGUSTUS	CDS	669393	670097	0.81	-	0	ID=g9890.t1.CDS2;Parent=g9890.t1;
JASKUP010000039.1_Trichopoda_pennipes_isolate_NS2899_ptg000039l,_whole_genome_shotgun_sequence	AUGUSTUS	exon	669393	670097	.	-	.	ID=g9890.t1.exon2;Parent=g9890.t1;
JASKUP010000039.1_Trichopoda_pennipes_isolate_NS2899_ptg000039l,_whole_genome_shotgun_sequence	AUGUSTUS	start_codon	670095	670097	.	-	0	ID=g9890.t1.start1;Parent=g9890.t1;
JASKUP010000039.1_Trichopoda_pennipes_isolate_NS2899_ptg000039l,_whole_genome_shotgun_sequence	AUGUSTUS	gene	670242	672013	.	-	.	ID=g9891;
JASKUP010000039.1_Trichopoda_pennipes_isolate_NS2899_ptg000039l,_whole_genome_shotgun_sequence	AUGUSTUS	mRNA	670242	672013	0.31	-	.	ID=g9891.t1;Parent=g9891;
JASKUP010000039.1_Trichopoda_pennipes_isolate_NS2899_ptg000039l,_whole_genome_shotgun_sequence	AUGUSTUS	stop_codon	670242	670244	.	-	0	ID=g9891.t1.stop1;Parent=g9891.t1;
JASKUP010000039.1_Trichopoda_pennipes_isolate_NS2899_ptg000039l,_whole_genome_shotgun_sequence	AUGUSTUS	CDS	670242	670721	0.71	-	0	ID=g9891.t1.CDS1;Parent=g9891.t1;
JASKUP010000039.1_Trichopoda_pennipes_isolate_NS2899_ptg000039l,_whole_genome_shotgun_sequence	AUGUSTUS	exon	670242	670721	.	-	.	ID=g9891.t1.exon1;Parent=g9891.t1;
JASKUP010000039.1_Trichopoda_pennipes_isolate_NS2899_ptg000039l,_whole_genome_shotgun_sequence	AUGUSTUS	intron	670722	671548	0.34	-	.	ID=g9891.t1.intron1;Parent=g9891.t1;
JASKUP010000039.1_Trichopoda_pennipes_isolate_NS2899_ptg000039l,_whole_genome_shotgun_sequence	AUGUSTUS	CDS	671549	672013	0.95	-	0	ID=g9891.t1.CDS2;Parent=g9891.t1;
JASKUP010000039.1_Trichopoda_pennipes_isolate_NS2899_ptg000039l,_whole_genome_shotgun_sequence	AUGUSTUS	exon	671549	672013	.	-	.	ID=g9891.t1.exon2;Parent=g9891.t1;
JASKUP010000039.1_Trichopoda_pennipes_isolate_NS2899_ptg000039l,_whole_genome_shotgun_sequence	AUGUSTUS	start_codon	672011	672013	.	-	0	ID=g9891.t1.start1;Parent=g9891.t1;
JASKUP010000039.1_Trichopoda_pennipes_isolate_NS2899_ptg000039l,_whole_genome_shotgun_sequence	AUGUSTUS	gene	677528	677956	.	+	.	ID=g9892;
JASKUP010000039.1_Trichopoda_pennipes_isolate_NS2899_ptg000039l,_whole_genome_shotgun_sequence	AUGUSTUS	mRNA	677528	677956	0.95	+	.	ID=g9892.t1;Parent=g9892;
JASKUP010000039.1_Trichopoda_pennipes_isolate_NS2899_ptg000039l,_whole_genome_shotgun_sequence	AUGUSTUS	start_codon	677528	677530	.	+	0	ID=g9892.t1.start1;Parent=g9892.t1;
JASKUP010000039.1_Trichopoda_pennipes_isolate_NS2899_ptg000039l,_whole_genome_shotgun_sequence	AUGUSTUS	CDS	677528	677956	0.95	+	0	ID=g9892.t1.CDS1;Parent=g9892.t1;
JASKUP010000039.1_Trichopoda_pennipes_isolate_NS2899_ptg000039l,_whole_genome_shotgun_sequence	AUGUSTUS	exon	677528	677956	.	+	.	ID=g9892.t1.exon1;Parent=g9892.t1;
JASKUP010000039.1_Trichopoda_pennipes_isolate_NS2899_ptg000039l,_whole_genome_shotgun_sequence	AUGUSTUS	stop_codon	677954	677956	.	+	0	ID=g9892.t1.stop1;Parent=g9892.t1;
JASKUP010000039.1_Trichopoda_pennipes_isolate_NS2899_ptg000039l,_whole_genome_shotgun_sequence	AUGUSTUS	gene	679025	679670	.	-	.	ID=g9893;
JASKUP010000039.1_Trichopoda_pennipes_isolate_NS2899_ptg000039l,_whole_genome_shotgun_sequence	AUGUSTUS	mRNA	679025	679670	0.93	-	.	ID=g9893.t1;Parent=g9893;
JASKUP010000039.1_Trichopoda_pennipes_isolate_NS2899_ptg000039l,_whole_genome_shotgun_sequence	AUGUSTUS	stop_codon	679025	679027	.	-	0	ID=g9893.t1.stop1;Parent=g9893.t1;
JASKUP010000039.1_Trichopoda_pennipes_isolate_NS2899_ptg000039l,_whole_genome_shotgun_sequence	AUGUSTUS	CDS	679025	679486	0.93	-	0	ID=g9893.t1.CDS1;Parent=g9893.t1;
JASKUP010000039.1_Trichopoda_pennipes_isolate_NS2899_ptg000039l,_whole_genome_shotgun_sequence	AUGUSTUS	exon	679025	679486	.	-	.	ID=g9893.t1.exon1;Parent=g9893.t1;
JASKUP010000039.1_Trichopoda_pennipes_isolate_NS2899_ptg000039l,_whole_genome_shotgun_sequence	AUGUSTUS	intron	679487	679535	1	-	.	ID=g9893.t1.intron1;Parent=g9893.t1;
JASKUP010000039.1_Trichopoda_pennipes_isolate_NS2899_ptg000039l,_whole_genome_shotgun_sequence	AUGUSTUS	CDS	679536	679670	1	-	0	ID=g9893.t1.CDS2;Parent=g9893.t1;
JASKUP010000039.1_Trichopoda_pennipes_isolate_NS2899_ptg000039l,_whole_genome_shotgun_sequence	AUGUSTUS	exon	679536	679670	.	-	.	ID=g9893.t1.exon2;Parent=g9893.t1;
JASKUP010000039.1_Trichopoda_pennipes_isolate_NS2899_ptg000039l,_whole_genome_shotgun_sequence	AUGUSTUS	start_codon	679668	679670	.	-	0	ID=g9893.t1.start1;Parent=g9893.t1;
JASKUP010000039.1_Trichopoda_pennipes_isolate_NS2899_ptg000039l,_whole_genome_shotgun_sequence	AUGUSTUS	gene	705061	706046	.	-	.	ID=g9894;
JASKUP010000039.1_Trichopoda_pennipes_isolate_NS2899_ptg000039l,_whole_genome_shotgun_sequence	AUGUSTUS	mRNA	705061	706046	0.71	-	.	ID=g9894.t1;Parent=g9894;
JASKUP010000039.1_Trichopoda_pennipes_isolate_NS2899_ptg000039l,_whole_genome_shotgun_sequence	AUGUSTUS	stop_codon	705061	705063	.	-	0	ID=g9894.t1.stop1;Parent=g9894.t1;
JASKUP010000039.1_Trichopoda_pennipes_isolate_NS2899_ptg000039l,_whole_genome_shotgun_sequence	AUGUSTUS	CDS	705061	705327	0.99	-	0	ID=g9894.t1.CDS1;Parent=g9894.t1;
JASKUP010000039.1_Trichopoda_pennipes_isolate_NS2899_ptg000039l,_whole_genome_shotgun_sequence	AUGUSTUS	exon	705061	705327	.	-	.	ID=g9894.t1.exon1;Parent=g9894.t1;
JASKUP010000039.1_Trichopoda_pennipes_isolate_NS2899_ptg000039l,_whole_genome_shotgun_sequence	AUGUSTUS	intron	705328	705983	0.71	-	.	ID=g9894.t1.intron1;Parent=g9894.t1;
JASKUP010000039.1_Trichopoda_pennipes_isolate_NS2899_ptg000039l,_whole_genome_shotgun_sequence	AUGUSTUS	CDS	705984	706046	0.72	-	0	ID=g9894.t1.CDS2;Parent=g9894.t1;
JASKUP010000039.1_Trichopoda_pennipes_isolate_NS2899_ptg000039l,_whole_genome_shotgun_sequence	AUGUSTUS	exon	705984	706046	.	-	.	ID=g9894.t1.exon2;Parent=g9894.t1;
JASKUP010000039.1_Trichopoda_pennipes_isolate_NS2899_ptg000039l,_whole_genome_shotgun_sequence	AUGUSTUS	start_codon	706044	706046	.	-	0	ID=g9894.t1.start1;Parent=g9894.t1;
JASKUP010000039.1_Trichopoda_pennipes_isolate_NS2899_ptg000039l,_whole_genome_shotgun_sequence	AUGUSTUS	gene	732437	733962	.	-	.	ID=g9895;
JASKUP010000039.1_Trichopoda_pennipes_isolate_NS2899_ptg000039l,_whole_genome_shotgun_sequence	AUGUSTUS	mRNA	732437	732646	1	-	.	ID=g9895.t1;Parent=g9895;
JASKUP010000039.1_Trichopoda_pennipes_isolate_NS2899_ptg000039l,_whole_genome_shotgun_sequence	AUGUSTUS	stop_codon	732437	732439	.	-	0	ID=g9895.t1.stop1;Parent=g9895.t1;
JASKUP010000039.1_Trichopoda_pennipes_isolate_NS2899_ptg000039l,_whole_genome_shotgun_sequence	AUGUSTUS	CDS	732437	732646	1	-	0	ID=g9895.t1.CDS1;Parent=g9895.t1;
JASKUP010000039.1_Trichopoda_pennipes_isolate_NS2899_ptg000039l,_whole_genome_shotgun_sequence	AUGUSTUS	exon	732437	732646	.	-	.	ID=g9895.t1.exon1;Parent=g9895.t1;
JASKUP010000039.1_Trichopoda_pennipes_isolate_NS2899_ptg000039l,_whole_genome_shotgun_sequence	AUGUSTUS	start_codon	732644	732646	.	-	0	ID=g9895.t1.start1;Parent=g9895.t1;
JASKUP010000039.1_Trichopoda_pennipes_isolate_NS2899_ptg000039l,_whole_genome_shotgun_sequence	AUGUSTUS	mRNA	732437	733962	0.68	-	.	ID=g9895.t2;Parent=g9895;
JASKUP010000039.1_Trichopoda_pennipes_isolate_NS2899_ptg000039l,_whole_genome_shotgun_sequence	AUGUSTUS	stop_codon	732437	732439	.	-	0	ID=g9895.t2.stop1;Parent=g9895.t2;
JASKUP010000039.1_Trichopoda_pennipes_isolate_NS2899_ptg000039l,_whole_genome_shotgun_sequence	AUGUSTUS	CDS	732437	732631	0.95	-	0	ID=g9895.t2.CDS1;Parent=g9895.t2;
JASKUP010000039.1_Trichopoda_pennipes_isolate_NS2899_ptg000039l,_whole_genome_shotgun_sequence	AUGUSTUS	exon	732437	732631	.	-	.	ID=g9895.t2.exon1;Parent=g9895.t2;
JASKUP010000039.1_Trichopoda_pennipes_isolate_NS2899_ptg000039l,_whole_genome_shotgun_sequence	AUGUSTUS	intron	732632	733503	0.87	-	.	ID=g9895.t2.intron1;Parent=g9895.t2;
JASKUP010000039.1_Trichopoda_pennipes_isolate_NS2899_ptg000039l,_whole_genome_shotgun_sequence	AUGUSTUS	CDS	733504	733962	0.68	-	0	ID=g9895.t2.CDS2;Parent=g9895.t2;
JASKUP010000039.1_Trichopoda_pennipes_isolate_NS2899_ptg000039l,_whole_genome_shotgun_sequence	AUGUSTUS	exon	733504	733962	.	-	.	ID=g9895.t2.exon2;Parent=g9895.t2;
JASKUP010000039.1_Trichopoda_pennipes_isolate_NS2899_ptg000039l,_whole_genome_shotgun_sequence	AUGUSTUS	start_codon	733960	733962	.	-	0	ID=g9895.t2.start1;Parent=g9895.t2;
JASKUP010000039.1_Trichopoda_pennipes_isolate_NS2899_ptg000039l,_whole_genome_shotgun_sequence	AUGUSTUS	mRNA	732976	733962	1	-	.	ID=g9895.t3;Parent=g9895;
JASKUP010000039.1_Trichopoda_pennipes_isolate_NS2899_ptg000039l,_whole_genome_shotgun_sequence	AUGUSTUS	stop_codon	732976	732978	.	-	0	ID=g9895.t3.stop1;Parent=g9895.t3;
JASKUP010000039.1_Trichopoda_pennipes_isolate_NS2899_ptg000039l,_whole_genome_shotgun_sequence	AUGUSTUS	CDS	732976	733962	1	-	0	ID=g9895.t3.CDS1;Parent=g9895.t3;
JASKUP010000039.1_Trichopoda_pennipes_isolate_NS2899_ptg000039l,_whole_genome_shotgun_sequence	AUGUSTUS	exon	732976	733962	.	-	.	ID=g9895.t3.exon1;Parent=g9895.t3;
JASKUP010000039.1_Trichopoda_pennipes_isolate_NS2899_ptg000039l,_whole_genome_shotgun_sequence	AUGUSTUS	start_codon	733960	733962	.	-	0	ID=g9895.t3.start1;Parent=g9895.t3;
JASKUP010000039.1_Trichopoda_pennipes_isolate_NS2899_ptg000039l,_whole_genome_shotgun_sequence	AUGUSTUS	gene	740021	741085	.	+	.	ID=g9896;
JASKUP010000039.1_Trichopoda_pennipes_isolate_NS2899_ptg000039l,_whole_genome_shotgun_sequence	AUGUSTUS	mRNA	740081	741085	0.51	+	.	ID=g9896.t1;Parent=g9896;
JASKUP010000039.1_Trichopoda_pennipes_isolate_NS2899_ptg000039l,_whole_genome_shotgun_sequence	AUGUSTUS	start_codon	740081	740083	.	+	0	ID=g9896.t1.start1;Parent=g9896.t1;
JASKUP010000039.1_Trichopoda_pennipes_isolate_NS2899_ptg000039l,_whole_genome_shotgun_sequence	AUGUSTUS	CDS	740081	740704	0.51	+	0	ID=g9896.t1.CDS1;Parent=g9896.t1;
JASKUP010000039.1_Trichopoda_pennipes_isolate_NS2899_ptg000039l,_whole_genome_shotgun_sequence	AUGUSTUS	exon	740081	740704	.	+	.	ID=g9896.t1.exon1;Parent=g9896.t1;
JASKUP010000039.1_Trichopoda_pennipes_isolate_NS2899_ptg000039l,_whole_genome_shotgun_sequence	AUGUSTUS	intron	740705	740941	0.85	+	.	ID=g9896.t1.intron1;Parent=g9896.t1;
JASKUP010000039.1_Trichopoda_pennipes_isolate_NS2899_ptg000039l,_whole_genome_shotgun_sequence	AUGUSTUS	CDS	740942	741085	0.92	+	0	ID=g9896.t1.CDS2;Parent=g9896.t1;
JASKUP010000039.1_Trichopoda_pennipes_isolate_NS2899_ptg000039l,_whole_genome_shotgun_sequence	AUGUSTUS	exon	740942	741085	.	+	.	ID=g9896.t1.exon2;Parent=g9896.t1;
JASKUP010000039.1_Trichopoda_pennipes_isolate_NS2899_ptg000039l,_whole_genome_shotgun_sequence	AUGUSTUS	stop_codon	741083	741085	.	+	0	ID=g9896.t1.stop1;Parent=g9896.t1;
JASKUP010000039.1_Trichopoda_pennipes_isolate_NS2899_ptg000039l,_whole_genome_shotgun_sequence	GeneMark.hmm3	mRNA	740021	741085	.	+	.	ID=g9896.t2;Parent=g9896;
JASKUP010000039.1_Trichopoda_pennipes_isolate_NS2899_ptg000039l,_whole_genome_shotgun_sequence	GeneMark.hmm3	CDS	740021	741085	.	+	0	ID=g9896.t2.CDS1;Parent=g9896.t2;
JASKUP010000039.1_Trichopoda_pennipes_isolate_NS2899_ptg000039l,_whole_genome_shotgun_sequence	GeneMark.hmm3	exon	740021	741085	.	+	0	ID=g9896.t2.exon1;Parent=g9896.t2;
JASKUP010000039.1_Trichopoda_pennipes_isolate_NS2899_ptg000039l,_whole_genome_shotgun_sequence	AUGUSTUS	gene	757664	762510	.	+	.	ID=g9897;
JASKUP010000039.1_Trichopoda_pennipes_isolate_NS2899_ptg000039l,_whole_genome_shotgun_sequence	AUGUSTUS	mRNA	757664	762510	0.36	+	.	ID=g9897.t1;Parent=g9897;
JASKUP010000039.1_Trichopoda_pennipes_isolate_NS2899_ptg000039l,_whole_genome_shotgun_sequence	AUGUSTUS	start_codon	757664	757666	.	+	0	ID=g9897.t1.start1;Parent=g9897.t1;
JASKUP010000039.1_Trichopoda_pennipes_isolate_NS2899_ptg000039l,_whole_genome_shotgun_sequence	AUGUSTUS	CDS	757664	757690	0.36	+	0	ID=g9897.t1.CDS1;Parent=g9897.t1;
JASKUP010000039.1_Trichopoda_pennipes_isolate_NS2899_ptg000039l,_whole_genome_shotgun_sequence	AUGUSTUS	exon	757664	757690	.	+	.	ID=g9897.t1.exon1;Parent=g9897.t1;
JASKUP010000039.1_Trichopoda_pennipes_isolate_NS2899_ptg000039l,_whole_genome_shotgun_sequence	AUGUSTUS	intron	757691	761976	0.36	+	.	ID=g9897.t1.intron1;Parent=g9897.t1;
JASKUP010000039.1_Trichopoda_pennipes_isolate_NS2899_ptg000039l,_whole_genome_shotgun_sequence	AUGUSTUS	CDS	761977	762510	0.81	+	0	ID=g9897.t1.CDS2;Parent=g9897.t1;
JASKUP010000039.1_Trichopoda_pennipes_isolate_NS2899_ptg000039l,_whole_genome_shotgun_sequence	AUGUSTUS	exon	761977	762510	.	+	.	ID=g9897.t1.exon2;Parent=g9897.t1;
JASKUP010000039.1_Trichopoda_pennipes_isolate_NS2899_ptg000039l,_whole_genome_shotgun_sequence	AUGUSTUS	stop_codon	762508	762510	.	+	0	ID=g9897.t1.stop1;Parent=g9897.t1;
JASKUP010000039.1_Trichopoda_pennipes_isolate_NS2899_ptg000039l,_whole_genome_shotgun_sequence	AUGUSTUS	gene	762647	765624	.	+	.	ID=g9898;
JASKUP010000039.1_Trichopoda_pennipes_isolate_NS2899_ptg000039l,_whole_genome_shotgun_sequence	AUGUSTUS	mRNA	762647	765624	0.53	+	.	ID=g9898.t1;Parent=g9898;
JASKUP010000039.1_Trichopoda_pennipes_isolate_NS2899_ptg000039l,_whole_genome_shotgun_sequence	AUGUSTUS	start_codon	762647	762649	.	+	0	ID=g9898.t1.start1;Parent=g9898.t1;
JASKUP010000039.1_Trichopoda_pennipes_isolate_NS2899_ptg000039l,_whole_genome_shotgun_sequence	AUGUSTUS	CDS	762647	764311	0.53	+	0	ID=g9898.t1.CDS1;Parent=g9898.t1;
JASKUP010000039.1_Trichopoda_pennipes_isolate_NS2899_ptg000039l,_whole_genome_shotgun_sequence	AUGUSTUS	exon	762647	764311	.	+	.	ID=g9898.t1.exon1;Parent=g9898.t1;
JASKUP010000039.1_Trichopoda_pennipes_isolate_NS2899_ptg000039l,_whole_genome_shotgun_sequence	AUGUSTUS	intron	764312	765372	0.79	+	.	ID=g9898.t1.intron1;Parent=g9898.t1;
JASKUP010000039.1_Trichopoda_pennipes_isolate_NS2899_ptg000039l,_whole_genome_shotgun_sequence	AUGUSTUS	CDS	765373	765624	0.8	+	0	ID=g9898.t1.CDS2;Parent=g9898.t1;
JASKUP010000039.1_Trichopoda_pennipes_isolate_NS2899_ptg000039l,_whole_genome_shotgun_sequence	AUGUSTUS	exon	765373	765624	.	+	.	ID=g9898.t1.exon2;Parent=g9898.t1;
JASKUP010000039.1_Trichopoda_pennipes_isolate_NS2899_ptg000039l,_whole_genome_shotgun_sequence	AUGUSTUS	stop_codon	765622	765624	.	+	0	ID=g9898.t1.stop1;Parent=g9898.t1;
JASKUP010000039.1_Trichopoda_pennipes_isolate_NS2899_ptg000039l,_whole_genome_shotgun_sequence	AUGUSTUS	gene	766793	767617	.	-	.	ID=g9899;
JASKUP010000039.1_Trichopoda_pennipes_isolate_NS2899_ptg000039l,_whole_genome_shotgun_sequence	AUGUSTUS	mRNA	766793	767617	0.76	-	.	ID=g9899.t1;Parent=g9899;
JASKUP010000039.1_Trichopoda_pennipes_isolate_NS2899_ptg000039l,_whole_genome_shotgun_sequence	AUGUSTUS	stop_codon	766793	766795	.	-	0	ID=g9899.t1.stop1;Parent=g9899.t1;
JASKUP010000039.1_Trichopoda_pennipes_isolate_NS2899_ptg000039l,_whole_genome_shotgun_sequence	AUGUSTUS	CDS	766793	766805	1	-	1	ID=g9899.t1.CDS1;Parent=g9899.t1;
JASKUP010000039.1_Trichopoda_pennipes_isolate_NS2899_ptg000039l,_whole_genome_shotgun_sequence	AUGUSTUS	exon	766793	766805	.	-	.	ID=g9899.t1.exon1;Parent=g9899.t1;
JASKUP010000039.1_Trichopoda_pennipes_isolate_NS2899_ptg000039l,_whole_genome_shotgun_sequence	AUGUSTUS	intron	766806	766892	0.76	-	.	ID=g9899.t1.intron1;Parent=g9899.t1;
JASKUP010000039.1_Trichopoda_pennipes_isolate_NS2899_ptg000039l,_whole_genome_shotgun_sequence	AUGUSTUS	CDS	766893	767617	0.76	-	0	ID=g9899.t1.CDS2;Parent=g9899.t1;
JASKUP010000039.1_Trichopoda_pennipes_isolate_NS2899_ptg000039l,_whole_genome_shotgun_sequence	AUGUSTUS	exon	766893	767617	.	-	.	ID=g9899.t1.exon2;Parent=g9899.t1;
JASKUP010000039.1_Trichopoda_pennipes_isolate_NS2899_ptg000039l,_whole_genome_shotgun_sequence	AUGUSTUS	start_codon	767615	767617	.	-	0	ID=g9899.t1.start1;Parent=g9899.t1;
JASKUP010000039.1_Trichopoda_pennipes_isolate_NS2899_ptg000039l,_whole_genome_shotgun_sequence	AUGUSTUS	gene	778564	779040	.	-	.	ID=g9900;
JASKUP010000039.1_Trichopoda_pennipes_isolate_NS2899_ptg000039l,_whole_genome_shotgun_sequence	AUGUSTUS	mRNA	778564	779040	1	-	.	ID=g9900.t1;Parent=g9900;
JASKUP010000039.1_Trichopoda_pennipes_isolate_NS2899_ptg000039l,_whole_genome_shotgun_sequence	AUGUSTUS	stop_codon	778564	778566	.	-	0	ID=g9900.t1.stop1;Parent=g9900.t1;
JASKUP010000039.1_Trichopoda_pennipes_isolate_NS2899_ptg000039l,_whole_genome_shotgun_sequence	AUGUSTUS	CDS	778564	779040	1	-	0	ID=g9900.t1.CDS1;Parent=g9900.t1;
JASKUP010000039.1_Trichopoda_pennipes_isolate_NS2899_ptg000039l,_whole_genome_shotgun_sequence	AUGUSTUS	exon	778564	779040	.	-	.	ID=g9900.t1.exon1;Parent=g9900.t1;
JASKUP010000039.1_Trichopoda_pennipes_isolate_NS2899_ptg000039l,_whole_genome_shotgun_sequence	AUGUSTUS	start_codon	779038	779040	.	-	0	ID=g9900.t1.start1;Parent=g9900.t1;
JASKUP010000039.1_Trichopoda_pennipes_isolate_NS2899_ptg000039l,_whole_genome_shotgun_sequence	AUGUSTUS	gene	779153	781270	.	-	.	ID=g9901;
JASKUP010000039.1_Trichopoda_pennipes_isolate_NS2899_ptg000039l,_whole_genome_shotgun_sequence	AUGUSTUS	mRNA	779153	781270	1	-	.	ID=g9901.t1;Parent=g9901;
JASKUP010000039.1_Trichopoda_pennipes_isolate_NS2899_ptg000039l,_whole_genome_shotgun_sequence	AUGUSTUS	stop_codon	779153	779155	.	-	0	ID=g9901.t1.stop1;Parent=g9901.t1;
JASKUP010000039.1_Trichopoda_pennipes_isolate_NS2899_ptg000039l,_whole_genome_shotgun_sequence	AUGUSTUS	CDS	779153	780043	1	-	0	ID=g9901.t1.CDS1;Parent=g9901.t1;
JASKUP010000039.1_Trichopoda_pennipes_isolate_NS2899_ptg000039l,_whole_genome_shotgun_sequence	AUGUSTUS	exon	779153	780043	.	-	.	ID=g9901.t1.exon1;Parent=g9901.t1;
JASKUP010000039.1_Trichopoda_pennipes_isolate_NS2899_ptg000039l,_whole_genome_shotgun_sequence	AUGUSTUS	intron	780044	780940	1	-	.	ID=g9901.t1.intron1;Parent=g9901.t1;
JASKUP010000039.1_Trichopoda_pennipes_isolate_NS2899_ptg000039l,_whole_genome_shotgun_sequence	AUGUSTUS	CDS	780941	781270	1	-	0	ID=g9901.t1.CDS2;Parent=g9901.t1;
JASKUP010000039.1_Trichopoda_pennipes_isolate_NS2899_ptg000039l,_whole_genome_shotgun_sequence	AUGUSTUS	exon	780941	781270	.	-	.	ID=g9901.t1.exon2;Parent=g9901.t1;
JASKUP010000039.1_Trichopoda_pennipes_isolate_NS2899_ptg000039l,_whole_genome_shotgun_sequence	AUGUSTUS	start_codon	781268	781270	.	-	0	ID=g9901.t1.start1;Parent=g9901.t1;
JASKUP010000039.1_Trichopoda_pennipes_isolate_NS2899_ptg000039l,_whole_genome_shotgun_sequence	AUGUSTUS	gene	821471	822159	.	-	.	ID=g9902;
JASKUP010000039.1_Trichopoda_pennipes_isolate_NS2899_ptg000039l,_whole_genome_shotgun_sequence	AUGUSTUS	mRNA	821471	822159	0.96	-	.	ID=g9902.t1;Parent=g9902;
JASKUP010000039.1_Trichopoda_pennipes_isolate_NS2899_ptg000039l,_whole_genome_shotgun_sequence	AUGUSTUS	stop_codon	821471	821473	.	-	0	ID=g9902.t1.stop1;Parent=g9902.t1;
JASKUP010000039.1_Trichopoda_pennipes_isolate_NS2899_ptg000039l,_whole_genome_shotgun_sequence	AUGUSTUS	CDS	821471	821866	1	-	0	ID=g9902.t1.CDS1;Parent=g9902.t1;
JASKUP010000039.1_Trichopoda_pennipes_isolate_NS2899_ptg000039l,_whole_genome_shotgun_sequence	AUGUSTUS	exon	821471	821866	.	-	.	ID=g9902.t1.exon1;Parent=g9902.t1;
JASKUP010000039.1_Trichopoda_pennipes_isolate_NS2899_ptg000039l,_whole_genome_shotgun_sequence	AUGUSTUS	intron	821867	822129	0.96	-	.	ID=g9902.t1.intron1;Parent=g9902.t1;
JASKUP010000039.1_Trichopoda_pennipes_isolate_NS2899_ptg000039l,_whole_genome_shotgun_sequence	AUGUSTUS	CDS	822130	822159	0.96	-	0	ID=g9902.t1.CDS2;Parent=g9902.t1;
JASKUP010000039.1_Trichopoda_pennipes_isolate_NS2899_ptg000039l,_whole_genome_shotgun_sequence	AUGUSTUS	exon	822130	822159	.	-	.	ID=g9902.t1.exon2;Parent=g9902.t1;
JASKUP010000039.1_Trichopoda_pennipes_isolate_NS2899_ptg000039l,_whole_genome_shotgun_sequence	AUGUSTUS	start_codon	822157	822159	.	-	0	ID=g9902.t1.start1;Parent=g9902.t1;
JASKUP010000039.1_Trichopoda_pennipes_isolate_NS2899_ptg000039l,_whole_genome_shotgun_sequence	AUGUSTUS	gene	829731	831083	.	+	.	ID=g9903;
JASKUP010000039.1_Trichopoda_pennipes_isolate_NS2899_ptg000039l,_whole_genome_shotgun_sequence	AUGUSTUS	mRNA	829731	831083	1	+	.	ID=g9903.t1;Parent=g9903;
JASKUP010000039.1_Trichopoda_pennipes_isolate_NS2899_ptg000039l,_whole_genome_shotgun_sequence	AUGUSTUS	start_codon	829731	829733	.	+	0	ID=g9903.t1.start1;Parent=g9903.t1;
JASKUP010000039.1_Trichopoda_pennipes_isolate_NS2899_ptg000039l,_whole_genome_shotgun_sequence	AUGUSTUS	CDS	829731	831083	1	+	0	ID=g9903.t1.CDS1;Parent=g9903.t1;
JASKUP010000039.1_Trichopoda_pennipes_isolate_NS2899_ptg000039l,_whole_genome_shotgun_sequence	AUGUSTUS	exon	829731	831083	.	+	.	ID=g9903.t1.exon1;Parent=g9903.t1;
JASKUP010000039.1_Trichopoda_pennipes_isolate_NS2899_ptg000039l,_whole_genome_shotgun_sequence	AUGUSTUS	stop_codon	831081	831083	.	+	0	ID=g9903.t1.stop1;Parent=g9903.t1;
JASKUP010000039.1_Trichopoda_pennipes_isolate_NS2899_ptg000039l,_whole_genome_shotgun_sequence	AUGUSTUS	gene	831786	833067	.	+	.	ID=g9904;
JASKUP010000039.1_Trichopoda_pennipes_isolate_NS2899_ptg000039l,_whole_genome_shotgun_sequence	AUGUSTUS	mRNA	831786	833067	0.88	+	.	ID=g9904.t1;Parent=g9904;
JASKUP010000039.1_Trichopoda_pennipes_isolate_NS2899_ptg000039l,_whole_genome_shotgun_sequence	AUGUSTUS	start_codon	831786	831788	.	+	0	ID=g9904.t1.start1;Parent=g9904.t1;
JASKUP010000039.1_Trichopoda_pennipes_isolate_NS2899_ptg000039l,_whole_genome_shotgun_sequence	AUGUSTUS	CDS	831786	831873	0.9	+	0	ID=g9904.t1.CDS1;Parent=g9904.t1;
JASKUP010000039.1_Trichopoda_pennipes_isolate_NS2899_ptg000039l,_whole_genome_shotgun_sequence	AUGUSTUS	exon	831786	831873	.	+	.	ID=g9904.t1.exon1;Parent=g9904.t1;
JASKUP010000039.1_Trichopoda_pennipes_isolate_NS2899_ptg000039l,_whole_genome_shotgun_sequence	AUGUSTUS	intron	831874	831976	0.88	+	.	ID=g9904.t1.intron1;Parent=g9904.t1;
JASKUP010000039.1_Trichopoda_pennipes_isolate_NS2899_ptg000039l,_whole_genome_shotgun_sequence	AUGUSTUS	CDS	831977	833067	0.91	+	2	ID=g9904.t1.CDS2;Parent=g9904.t1;
JASKUP010000039.1_Trichopoda_pennipes_isolate_NS2899_ptg000039l,_whole_genome_shotgun_sequence	AUGUSTUS	exon	831977	833067	.	+	.	ID=g9904.t1.exon2;Parent=g9904.t1;
JASKUP010000039.1_Trichopoda_pennipes_isolate_NS2899_ptg000039l,_whole_genome_shotgun_sequence	AUGUSTUS	stop_codon	833065	833067	.	+	0	ID=g9904.t1.stop1;Parent=g9904.t1;
JASKUP010000039.1_Trichopoda_pennipes_isolate_NS2899_ptg000039l,_whole_genome_shotgun_sequence	AUGUSTUS	gene	833127	834146	.	+	.	ID=g9905;
JASKUP010000039.1_Trichopoda_pennipes_isolate_NS2899_ptg000039l,_whole_genome_shotgun_sequence	AUGUSTUS	mRNA	833127	834146	1	+	.	ID=g9905.t1;Parent=g9905;
JASKUP010000039.1_Trichopoda_pennipes_isolate_NS2899_ptg000039l,_whole_genome_shotgun_sequence	AUGUSTUS	start_codon	833127	833129	.	+	0	ID=g9905.t1.start1;Parent=g9905.t1;
JASKUP010000039.1_Trichopoda_pennipes_isolate_NS2899_ptg000039l,_whole_genome_shotgun_sequence	AUGUSTUS	CDS	833127	834146	1	+	0	ID=g9905.t1.CDS1;Parent=g9905.t1;
JASKUP010000039.1_Trichopoda_pennipes_isolate_NS2899_ptg000039l,_whole_genome_shotgun_sequence	AUGUSTUS	exon	833127	834146	.	+	.	ID=g9905.t1.exon1;Parent=g9905.t1;
JASKUP010000039.1_Trichopoda_pennipes_isolate_NS2899_ptg000039l,_whole_genome_shotgun_sequence	AUGUSTUS	stop_codon	834144	834146	.	+	0	ID=g9905.t1.stop1;Parent=g9905.t1;
JASKUP010000039.1_Trichopoda_pennipes_isolate_NS2899_ptg000039l,_whole_genome_shotgun_sequence	AUGUSTUS	gene	834614	835642	.	+	.	ID=g9906;
JASKUP010000039.1_Trichopoda_pennipes_isolate_NS2899_ptg000039l,_whole_genome_shotgun_sequence	AUGUSTUS	mRNA	834614	835642	1	+	.	ID=g9906.t1;Parent=g9906;
JASKUP010000039.1_Trichopoda_pennipes_isolate_NS2899_ptg000039l,_whole_genome_shotgun_sequence	AUGUSTUS	start_codon	834614	834616	.	+	0	ID=g9906.t1.start1;Parent=g9906.t1;
JASKUP010000039.1_Trichopoda_pennipes_isolate_NS2899_ptg000039l,_whole_genome_shotgun_sequence	AUGUSTUS	CDS	834614	835642	1	+	0	ID=g9906.t1.CDS1;Parent=g9906.t1;
JASKUP010000039.1_Trichopoda_pennipes_isolate_NS2899_ptg000039l,_whole_genome_shotgun_sequence	AUGUSTUS	exon	834614	835642	.	+	.	ID=g9906.t1.exon1;Parent=g9906.t1;
JASKUP010000039.1_Trichopoda_pennipes_isolate_NS2899_ptg000039l,_whole_genome_shotgun_sequence	AUGUSTUS	stop_codon	835640	835642	.	+	0	ID=g9906.t1.stop1;Parent=g9906.t1;
JASKUP010000039.1_Trichopoda_pennipes_isolate_NS2899_ptg000039l,_whole_genome_shotgun_sequence	AUGUSTUS	mRNA	834614	835642	0.63	+	.	ID=g9906.t2;Parent=g9906;
JASKUP010000039.1_Trichopoda_pennipes_isolate_NS2899_ptg000039l,_whole_genome_shotgun_sequence	AUGUSTUS	start_codon	834614	834616	.	+	0	ID=g9906.t2.start1;Parent=g9906.t2;
JASKUP010000039.1_Trichopoda_pennipes_isolate_NS2899_ptg000039l,_whole_genome_shotgun_sequence	AUGUSTUS	CDS	834614	834620	0.63	+	0	ID=g9906.t2.CDS1;Parent=g9906.t2;
JASKUP010000039.1_Trichopoda_pennipes_isolate_NS2899_ptg000039l,_whole_genome_shotgun_sequence	AUGUSTUS	exon	834614	834620	.	+	.	ID=g9906.t2.exon1;Parent=g9906.t2;
JASKUP010000039.1_Trichopoda_pennipes_isolate_NS2899_ptg000039l,_whole_genome_shotgun_sequence	AUGUSTUS	intron	834621	835040	0.63	+	.	ID=g9906.t2.intron1;Parent=g9906.t2;
JASKUP010000039.1_Trichopoda_pennipes_isolate_NS2899_ptg000039l,_whole_genome_shotgun_sequence	AUGUSTUS	CDS	835041	835642	0.63	+	2	ID=g9906.t2.CDS2;Parent=g9906.t2;
JASKUP010000039.1_Trichopoda_pennipes_isolate_NS2899_ptg000039l,_whole_genome_shotgun_sequence	AUGUSTUS	exon	835041	835642	.	+	.	ID=g9906.t2.exon2;Parent=g9906.t2;
JASKUP010000039.1_Trichopoda_pennipes_isolate_NS2899_ptg000039l,_whole_genome_shotgun_sequence	AUGUSTUS	stop_codon	835640	835642	.	+	0	ID=g9906.t2.stop1;Parent=g9906.t2;
JASKUP010000039.1_Trichopoda_pennipes_isolate_NS2899_ptg000039l,_whole_genome_shotgun_sequence	AUGUSTUS	gene	853973	854434	.	-	.	ID=g9907;
JASKUP010000039.1_Trichopoda_pennipes_isolate_NS2899_ptg000039l,_whole_genome_shotgun_sequence	AUGUSTUS	mRNA	853973	854434	1	-	.	ID=g9907.t1;Parent=g9907;
JASKUP010000039.1_Trichopoda_pennipes_isolate_NS2899_ptg000039l,_whole_genome_shotgun_sequence	AUGUSTUS	stop_codon	853973	853975	.	-	0	ID=g9907.t1.stop1;Parent=g9907.t1;
JASKUP010000039.1_Trichopoda_pennipes_isolate_NS2899_ptg000039l,_whole_genome_shotgun_sequence	AUGUSTUS	CDS	853973	854434	1	-	0	ID=g9907.t1.CDS1;Parent=g9907.t1;
JASKUP010000039.1_Trichopoda_pennipes_isolate_NS2899_ptg000039l,_whole_genome_shotgun_sequence	AUGUSTUS	exon	853973	854434	.	-	.	ID=g9907.t1.exon1;Parent=g9907.t1;
JASKUP010000039.1_Trichopoda_pennipes_isolate_NS2899_ptg000039l,_whole_genome_shotgun_sequence	AUGUSTUS	start_codon	854432	854434	.	-	0	ID=g9907.t1.start1;Parent=g9907.t1;
JASKUP010000039.1_Trichopoda_pennipes_isolate_NS2899_ptg000039l,_whole_genome_shotgun_sequence	AUGUSTUS	gene	854460	854733	.	-	.	ID=g9908;
JASKUP010000039.1_Trichopoda_pennipes_isolate_NS2899_ptg000039l,_whole_genome_shotgun_sequence	AUGUSTUS	mRNA	854460	854733	1	-	.	ID=g9908.t1;Parent=g9908;
JASKUP010000039.1_Trichopoda_pennipes_isolate_NS2899_ptg000039l,_whole_genome_shotgun_sequence	AUGUSTUS	stop_codon	854460	854462	.	-	0	ID=g9908.t1.stop1;Parent=g9908.t1;
JASKUP010000039.1_Trichopoda_pennipes_isolate_NS2899_ptg000039l,_whole_genome_shotgun_sequence	AUGUSTUS	CDS	854460	854540	1	-	0	ID=g9908.t1.CDS1;Parent=g9908.t1;
JASKUP010000039.1_Trichopoda_pennipes_isolate_NS2899_ptg000039l,_whole_genome_shotgun_sequence	AUGUSTUS	exon	854460	854540	.	-	.	ID=g9908.t1.exon1;Parent=g9908.t1;
JASKUP010000039.1_Trichopoda_pennipes_isolate_NS2899_ptg000039l,_whole_genome_shotgun_sequence	AUGUSTUS	intron	854541	854598	1	-	.	ID=g9908.t1.intron1;Parent=g9908.t1;
JASKUP010000039.1_Trichopoda_pennipes_isolate_NS2899_ptg000039l,_whole_genome_shotgun_sequence	AUGUSTUS	CDS	854599	854733	1	-	0	ID=g9908.t1.CDS2;Parent=g9908.t1;
JASKUP010000039.1_Trichopoda_pennipes_isolate_NS2899_ptg000039l,_whole_genome_shotgun_sequence	AUGUSTUS	exon	854599	854733	.	-	.	ID=g9908.t1.exon2;Parent=g9908.t1;
JASKUP010000039.1_Trichopoda_pennipes_isolate_NS2899_ptg000039l,_whole_genome_shotgun_sequence	AUGUSTUS	start_codon	854731	854733	.	-	0	ID=g9908.t1.start1;Parent=g9908.t1;
JASKUP010000039.1_Trichopoda_pennipes_isolate_NS2899_ptg000039l,_whole_genome_shotgun_sequence	AUGUSTUS	gene	881888	882668	.	-	.	ID=g9909;
JASKUP010000039.1_Trichopoda_pennipes_isolate_NS2899_ptg000039l,_whole_genome_shotgun_sequence	AUGUSTUS	mRNA	882129	882668	0.97	-	.	ID=g9909.t1;Parent=g9909;
JASKUP010000039.1_Trichopoda_pennipes_isolate_NS2899_ptg000039l,_whole_genome_shotgun_sequence	AUGUSTUS	stop_codon	882129	882131	.	-	0	ID=g9909.t1.stop1;Parent=g9909.t1;
JASKUP010000039.1_Trichopoda_pennipes_isolate_NS2899_ptg000039l,_whole_genome_shotgun_sequence	AUGUSTUS	CDS	882129	882505	0.97	-	2	ID=g9909.t1.CDS1;Parent=g9909.t1;
JASKUP010000039.1_Trichopoda_pennipes_isolate_NS2899_ptg000039l,_whole_genome_shotgun_sequence	AUGUSTUS	exon	882129	882505	.	-	.	ID=g9909.t1.exon1;Parent=g9909.t1;
JASKUP010000039.1_Trichopoda_pennipes_isolate_NS2899_ptg000039l,_whole_genome_shotgun_sequence	AUGUSTUS	intron	882506	882580	0.97	-	.	ID=g9909.t1.intron1;Parent=g9909.t1;
JASKUP010000039.1_Trichopoda_pennipes_isolate_NS2899_ptg000039l,_whole_genome_shotgun_sequence	AUGUSTUS	CDS	882581	882668	0.97	-	0	ID=g9909.t1.CDS2;Parent=g9909.t1;
JASKUP010000039.1_Trichopoda_pennipes_isolate_NS2899_ptg000039l,_whole_genome_shotgun_sequence	AUGUSTUS	exon	882581	882668	.	-	.	ID=g9909.t1.exon2;Parent=g9909.t1;
JASKUP010000039.1_Trichopoda_pennipes_isolate_NS2899_ptg000039l,_whole_genome_shotgun_sequence	AUGUSTUS	start_codon	882666	882668	.	-	0	ID=g9909.t1.start1;Parent=g9909.t1;
JASKUP010000039.1_Trichopoda_pennipes_isolate_NS2899_ptg000039l,_whole_genome_shotgun_sequence	AUGUSTUS	mRNA	881888	882668	0.78	-	.	ID=g9909.t2;Parent=g9909;
JASKUP010000039.1_Trichopoda_pennipes_isolate_NS2899_ptg000039l,_whole_genome_shotgun_sequence	AUGUSTUS	stop_codon	881888	881890	.	-	0	ID=g9909.t2.stop1;Parent=g9909.t2;
JASKUP010000039.1_Trichopoda_pennipes_isolate_NS2899_ptg000039l,_whole_genome_shotgun_sequence	AUGUSTUS	CDS	881888	882060	0.78	-	2	ID=g9909.t2.CDS1;Parent=g9909.t2;
JASKUP010000039.1_Trichopoda_pennipes_isolate_NS2899_ptg000039l,_whole_genome_shotgun_sequence	AUGUSTUS	exon	881888	882060	.	-	.	ID=g9909.t2.exon1;Parent=g9909.t2;
JASKUP010000039.1_Trichopoda_pennipes_isolate_NS2899_ptg000039l,_whole_genome_shotgun_sequence	AUGUSTUS	intron	882061	882580	0.94	-	.	ID=g9909.t2.intron1;Parent=g9909.t2;
JASKUP010000039.1_Trichopoda_pennipes_isolate_NS2899_ptg000039l,_whole_genome_shotgun_sequence	AUGUSTUS	CDS	882581	882668	0.99	-	0	ID=g9909.t2.CDS2;Parent=g9909.t2;
JASKUP010000039.1_Trichopoda_pennipes_isolate_NS2899_ptg000039l,_whole_genome_shotgun_sequence	AUGUSTUS	exon	882581	882668	.	-	.	ID=g9909.t2.exon2;Parent=g9909.t2;
JASKUP010000039.1_Trichopoda_pennipes_isolate_NS2899_ptg000039l,_whole_genome_shotgun_sequence	AUGUSTUS	start_codon	882666	882668	.	-	0	ID=g9909.t2.start1;Parent=g9909.t2;
JASKUP010000039.1_Trichopoda_pennipes_isolate_NS2899_ptg000039l,_whole_genome_shotgun_sequence	AUGUSTUS	gene	931005	932522	.	+	.	ID=g9910;
JASKUP010000039.1_Trichopoda_pennipes_isolate_NS2899_ptg000039l,_whole_genome_shotgun_sequence	AUGUSTUS	mRNA	931005	932522	0.78	+	.	ID=g9910.t1;Parent=g9910;
JASKUP010000039.1_Trichopoda_pennipes_isolate_NS2899_ptg000039l,_whole_genome_shotgun_sequence	AUGUSTUS	start_codon	931005	931007	.	+	0	ID=g9910.t1.start1;Parent=g9910.t1;
JASKUP010000039.1_Trichopoda_pennipes_isolate_NS2899_ptg000039l,_whole_genome_shotgun_sequence	AUGUSTUS	CDS	931005	932522	0.78	+	0	ID=g9910.t1.CDS1;Parent=g9910.t1;
JASKUP010000039.1_Trichopoda_pennipes_isolate_NS2899_ptg000039l,_whole_genome_shotgun_sequence	AUGUSTUS	exon	931005	932522	.	+	.	ID=g9910.t1.exon1;Parent=g9910.t1;
JASKUP010000039.1_Trichopoda_pennipes_isolate_NS2899_ptg000039l,_whole_genome_shotgun_sequence	AUGUSTUS	stop_codon	932520	932522	.	+	0	ID=g9910.t1.stop1;Parent=g9910.t1;
JASKUP010000039.1_Trichopoda_pennipes_isolate_NS2899_ptg000039l,_whole_genome_shotgun_sequence	AUGUSTUS	gene	961252	962480	.	+	.	ID=g9911;
JASKUP010000039.1_Trichopoda_pennipes_isolate_NS2899_ptg000039l,_whole_genome_shotgun_sequence	AUGUSTUS	mRNA	961252	962480	0.28	+	.	ID=g9911.t1;Parent=g9911;
JASKUP010000039.1_Trichopoda_pennipes_isolate_NS2899_ptg000039l,_whole_genome_shotgun_sequence	AUGUSTUS	start_codon	961252	961254	.	+	0	ID=g9911.t1.start1;Parent=g9911.t1;
JASKUP010000039.1_Trichopoda_pennipes_isolate_NS2899_ptg000039l,_whole_genome_shotgun_sequence	AUGUSTUS	CDS	961252	961382	0.49	+	0	ID=g9911.t1.CDS1;Parent=g9911.t1;
JASKUP010000039.1_Trichopoda_pennipes_isolate_NS2899_ptg000039l,_whole_genome_shotgun_sequence	AUGUSTUS	exon	961252	961382	.	+	.	ID=g9911.t1.exon1;Parent=g9911.t1;
JASKUP010000039.1_Trichopoda_pennipes_isolate_NS2899_ptg000039l,_whole_genome_shotgun_sequence	AUGUSTUS	intron	961383	961468	0.42	+	.	ID=g9911.t1.intron1;Parent=g9911.t1;
JASKUP010000039.1_Trichopoda_pennipes_isolate_NS2899_ptg000039l,_whole_genome_shotgun_sequence	AUGUSTUS	CDS	961469	961657	0.54	+	1	ID=g9911.t1.CDS2;Parent=g9911.t1;
JASKUP010000039.1_Trichopoda_pennipes_isolate_NS2899_ptg000039l,_whole_genome_shotgun_sequence	AUGUSTUS	exon	961469	961657	.	+	.	ID=g9911.t1.exon2;Parent=g9911.t1;
JASKUP010000039.1_Trichopoda_pennipes_isolate_NS2899_ptg000039l,_whole_genome_shotgun_sequence	AUGUSTUS	intron	961658	962092	0.57	+	.	ID=g9911.t1.intron2;Parent=g9911.t1;
JASKUP010000039.1_Trichopoda_pennipes_isolate_NS2899_ptg000039l,_whole_genome_shotgun_sequence	AUGUSTUS	CDS	962093	962480	0.6	+	1	ID=g9911.t1.CDS3;Parent=g9911.t1;
JASKUP010000039.1_Trichopoda_pennipes_isolate_NS2899_ptg000039l,_whole_genome_shotgun_sequence	AUGUSTUS	exon	962093	962480	.	+	.	ID=g9911.t1.exon3;Parent=g9911.t1;
JASKUP010000039.1_Trichopoda_pennipes_isolate_NS2899_ptg000039l,_whole_genome_shotgun_sequence	AUGUSTUS	stop_codon	962478	962480	.	+	0	ID=g9911.t1.stop1;Parent=g9911.t1;
JASKUP010000039.1_Trichopoda_pennipes_isolate_NS2899_ptg000039l,_whole_genome_shotgun_sequence	AUGUSTUS	gene	963522	963881	.	+	.	ID=g9912;
JASKUP010000039.1_Trichopoda_pennipes_isolate_NS2899_ptg000039l,_whole_genome_shotgun_sequence	AUGUSTUS	mRNA	963522	963881	1	+	.	ID=g9912.t1;Parent=g9912;
JASKUP010000039.1_Trichopoda_pennipes_isolate_NS2899_ptg000039l,_whole_genome_shotgun_sequence	AUGUSTUS	start_codon	963522	963524	.	+	0	ID=g9912.t1.start1;Parent=g9912.t1;
JASKUP010000039.1_Trichopoda_pennipes_isolate_NS2899_ptg000039l,_whole_genome_shotgun_sequence	AUGUSTUS	CDS	963522	963881	1	+	0	ID=g9912.t1.CDS1;Parent=g9912.t1;
JASKUP010000039.1_Trichopoda_pennipes_isolate_NS2899_ptg000039l,_whole_genome_shotgun_sequence	AUGUSTUS	exon	963522	963881	.	+	.	ID=g9912.t1.exon1;Parent=g9912.t1;
JASKUP010000039.1_Trichopoda_pennipes_isolate_NS2899_ptg000039l,_whole_genome_shotgun_sequence	AUGUSTUS	stop_codon	963879	963881	.	+	0	ID=g9912.t1.stop1;Parent=g9912.t1;
JASKUP010000039.1_Trichopoda_pennipes_isolate_NS2899_ptg000039l,_whole_genome_shotgun_sequence	AUGUSTUS	gene	988214	1002669	.	-	.	ID=g9913;
JASKUP010000039.1_Trichopoda_pennipes_isolate_NS2899_ptg000039l,_whole_genome_shotgun_sequence	AUGUSTUS	mRNA	988214	1002669	0.98	-	.	ID=g9913.t1;Parent=g9913;
JASKUP010000039.1_Trichopoda_pennipes_isolate_NS2899_ptg000039l,_whole_genome_shotgun_sequence	AUGUSTUS	stop_codon	988214	988216	.	-	0	ID=g9913.t1.stop1;Parent=g9913.t1;
JASKUP010000039.1_Trichopoda_pennipes_isolate_NS2899_ptg000039l,_whole_genome_shotgun_sequence	AUGUSTUS	CDS	988214	988432	1	-	0	ID=g9913.t1.CDS1;Parent=g9913.t1;
JASKUP010000039.1_Trichopoda_pennipes_isolate_NS2899_ptg000039l,_whole_genome_shotgun_sequence	AUGUSTUS	exon	988214	988432	.	-	.	ID=g9913.t1.exon1;Parent=g9913.t1;
JASKUP010000039.1_Trichopoda_pennipes_isolate_NS2899_ptg000039l,_whole_genome_shotgun_sequence	AUGUSTUS	intron	988433	988488	1	-	.	ID=g9913.t1.intron1;Parent=g9913.t1;
JASKUP010000039.1_Trichopoda_pennipes_isolate_NS2899_ptg000039l,_whole_genome_shotgun_sequence	AUGUSTUS	CDS	988489	988740	1	-	0	ID=g9913.t1.CDS2;Parent=g9913.t1;
JASKUP010000039.1_Trichopoda_pennipes_isolate_NS2899_ptg000039l,_whole_genome_shotgun_sequence	AUGUSTUS	exon	988489	988740	.	-	.	ID=g9913.t1.exon2;Parent=g9913.t1;
JASKUP010000039.1_Trichopoda_pennipes_isolate_NS2899_ptg000039l,_whole_genome_shotgun_sequence	AUGUSTUS	intron	988741	990430	1	-	.	ID=g9913.t1.intron2;Parent=g9913.t1;
JASKUP010000039.1_Trichopoda_pennipes_isolate_NS2899_ptg000039l,_whole_genome_shotgun_sequence	AUGUSTUS	CDS	990431	990712	1	-	0	ID=g9913.t1.CDS3;Parent=g9913.t1;
JASKUP010000039.1_Trichopoda_pennipes_isolate_NS2899_ptg000039l,_whole_genome_shotgun_sequence	AUGUSTUS	exon	990431	990712	.	-	.	ID=g9913.t1.exon3;Parent=g9913.t1;
JASKUP010000039.1_Trichopoda_pennipes_isolate_NS2899_ptg000039l,_whole_genome_shotgun_sequence	AUGUSTUS	intron	990713	1002390	0.98	-	.	ID=g9913.t1.intron3;Parent=g9913.t1;
JASKUP010000039.1_Trichopoda_pennipes_isolate_NS2899_ptg000039l,_whole_genome_shotgun_sequence	AUGUSTUS	CDS	1002391	1002669	0.98	-	0	ID=g9913.t1.CDS4;Parent=g9913.t1;
JASKUP010000039.1_Trichopoda_pennipes_isolate_NS2899_ptg000039l,_whole_genome_shotgun_sequence	AUGUSTUS	exon	1002391	1002669	.	-	.	ID=g9913.t1.exon4;Parent=g9913.t1;
JASKUP010000039.1_Trichopoda_pennipes_isolate_NS2899_ptg000039l,_whole_genome_shotgun_sequence	AUGUSTUS	start_codon	1002667	1002669	.	-	0	ID=g9913.t1.start1;Parent=g9913.t1;
JASKUP010000039.1_Trichopoda_pennipes_isolate_NS2899_ptg000039l,_whole_genome_shotgun_sequence	AUGUSTUS	gene	1003180	1009924	.	+	.	ID=g9914;
JASKUP010000039.1_Trichopoda_pennipes_isolate_NS2899_ptg000039l,_whole_genome_shotgun_sequence	AUGUSTUS	mRNA	1003180	1009924	0.29	+	.	ID=g9914.t1;Parent=g9914;
JASKUP010000039.1_Trichopoda_pennipes_isolate_NS2899_ptg000039l,_whole_genome_shotgun_sequence	AUGUSTUS	start_codon	1003180	1003182	.	+	0	ID=g9914.t1.start1;Parent=g9914.t1;
JASKUP010000039.1_Trichopoda_pennipes_isolate_NS2899_ptg000039l,_whole_genome_shotgun_sequence	AUGUSTUS	CDS	1003180	1003201	0.46	+	0	ID=g9914.t1.CDS1;Parent=g9914.t1;
JASKUP010000039.1_Trichopoda_pennipes_isolate_NS2899_ptg000039l,_whole_genome_shotgun_sequence	AUGUSTUS	exon	1003180	1003201	.	+	.	ID=g9914.t1.exon1;Parent=g9914.t1;
JASKUP010000039.1_Trichopoda_pennipes_isolate_NS2899_ptg000039l,_whole_genome_shotgun_sequence	AUGUSTUS	intron	1003202	1009655	0.34	+	.	ID=g9914.t1.intron1;Parent=g9914.t1;
JASKUP010000039.1_Trichopoda_pennipes_isolate_NS2899_ptg000039l,_whole_genome_shotgun_sequence	AUGUSTUS	CDS	1009656	1009924	0.48	+	2	ID=g9914.t1.CDS2;Parent=g9914.t1;
JASKUP010000039.1_Trichopoda_pennipes_isolate_NS2899_ptg000039l,_whole_genome_shotgun_sequence	AUGUSTUS	exon	1009656	1009924	.	+	.	ID=g9914.t1.exon2;Parent=g9914.t1;
JASKUP010000039.1_Trichopoda_pennipes_isolate_NS2899_ptg000039l,_whole_genome_shotgun_sequence	AUGUSTUS	stop_codon	1009922	1009924	.	+	0	ID=g9914.t1.stop1;Parent=g9914.t1;
JASKUP010000039.1_Trichopoda_pennipes_isolate_NS2899_ptg000039l,_whole_genome_shotgun_sequence	AUGUSTUS	gene	1010306	1010761	.	+	.	ID=g9915;
JASKUP010000039.1_Trichopoda_pennipes_isolate_NS2899_ptg000039l,_whole_genome_shotgun_sequence	AUGUSTUS	mRNA	1010306	1010761	0.45	+	.	ID=g9915.t1;Parent=g9915;
JASKUP010000039.1_Trichopoda_pennipes_isolate_NS2899_ptg000039l,_whole_genome_shotgun_sequence	AUGUSTUS	start_codon	1010306	1010308	.	+	0	ID=g9915.t1.start1;Parent=g9915.t1;
JASKUP010000039.1_Trichopoda_pennipes_isolate_NS2899_ptg000039l,_whole_genome_shotgun_sequence	AUGUSTUS	CDS	1010306	1010761	0.45	+	0	ID=g9915.t1.CDS1;Parent=g9915.t1;
JASKUP010000039.1_Trichopoda_pennipes_isolate_NS2899_ptg000039l,_whole_genome_shotgun_sequence	AUGUSTUS	exon	1010306	1010761	.	+	.	ID=g9915.t1.exon1;Parent=g9915.t1;
JASKUP010000039.1_Trichopoda_pennipes_isolate_NS2899_ptg000039l,_whole_genome_shotgun_sequence	AUGUSTUS	stop_codon	1010759	1010761	.	+	0	ID=g9915.t1.stop1;Parent=g9915.t1;
JASKUP010000039.1_Trichopoda_pennipes_isolate_NS2899_ptg000039l,_whole_genome_shotgun_sequence	AUGUSTUS	gene	1010808	1011344	.	+	.	ID=g9916;
JASKUP010000039.1_Trichopoda_pennipes_isolate_NS2899_ptg000039l,_whole_genome_shotgun_sequence	AUGUSTUS	mRNA	1010808	1011344	0.96	+	.	ID=g9916.t1;Parent=g9916;
JASKUP010000039.1_Trichopoda_pennipes_isolate_NS2899_ptg000039l,_whole_genome_shotgun_sequence	AUGUSTUS	start_codon	1010808	1010810	.	+	0	ID=g9916.t1.start1;Parent=g9916.t1;
JASKUP010000039.1_Trichopoda_pennipes_isolate_NS2899_ptg000039l,_whole_genome_shotgun_sequence	AUGUSTUS	CDS	1010808	1011344	0.96	+	0	ID=g9916.t1.CDS1;Parent=g9916.t1;
JASKUP010000039.1_Trichopoda_pennipes_isolate_NS2899_ptg000039l,_whole_genome_shotgun_sequence	AUGUSTUS	exon	1010808	1011344	.	+	.	ID=g9916.t1.exon1;Parent=g9916.t1;
JASKUP010000039.1_Trichopoda_pennipes_isolate_NS2899_ptg000039l,_whole_genome_shotgun_sequence	AUGUSTUS	stop_codon	1011342	1011344	.	+	0	ID=g9916.t1.stop1;Parent=g9916.t1;
JASKUP010000039.1_Trichopoda_pennipes_isolate_NS2899_ptg000039l,_whole_genome_shotgun_sequence	AUGUSTUS	gene	1029384	1033584	.	+	.	ID=g9917;
JASKUP010000039.1_Trichopoda_pennipes_isolate_NS2899_ptg000039l,_whole_genome_shotgun_sequence	AUGUSTUS	mRNA	1029384	1033584	0.28	+	.	ID=g9917.t1;Parent=g9917;
JASKUP010000039.1_Trichopoda_pennipes_isolate_NS2899_ptg000039l,_whole_genome_shotgun_sequence	AUGUSTUS	start_codon	1029384	1029386	.	+	0	ID=g9917.t1.start1;Parent=g9917.t1;
JASKUP010000039.1_Trichopoda_pennipes_isolate_NS2899_ptg000039l,_whole_genome_shotgun_sequence	AUGUSTUS	CDS	1029384	1030557	0.59	+	0	ID=g9917.t1.CDS1;Parent=g9917.t1;
JASKUP010000039.1_Trichopoda_pennipes_isolate_NS2899_ptg000039l,_whole_genome_shotgun_sequence	AUGUSTUS	exon	1029384	1030557	.	+	.	ID=g9917.t1.exon1;Parent=g9917.t1;
JASKUP010000039.1_Trichopoda_pennipes_isolate_NS2899_ptg000039l,_whole_genome_shotgun_sequence	AUGUSTUS	intron	1030558	1030618	0.28	+	.	ID=g9917.t1.intron1;Parent=g9917.t1;
JASKUP010000039.1_Trichopoda_pennipes_isolate_NS2899_ptg000039l,_whole_genome_shotgun_sequence	AUGUSTUS	CDS	1030619	1033584	0.28	+	2	ID=g9917.t1.CDS2;Parent=g9917.t1;
JASKUP010000039.1_Trichopoda_pennipes_isolate_NS2899_ptg000039l,_whole_genome_shotgun_sequence	AUGUSTUS	exon	1030619	1033584	.	+	.	ID=g9917.t1.exon2;Parent=g9917.t1;
JASKUP010000039.1_Trichopoda_pennipes_isolate_NS2899_ptg000039l,_whole_genome_shotgun_sequence	AUGUSTUS	stop_codon	1033582	1033584	.	+	0	ID=g9917.t1.stop1;Parent=g9917.t1;
JASKUP010000039.1_Trichopoda_pennipes_isolate_NS2899_ptg000039l,_whole_genome_shotgun_sequence	AUGUSTUS	gene	1097081	1097750	.	-	.	ID=g9918;
JASKUP010000039.1_Trichopoda_pennipes_isolate_NS2899_ptg000039l,_whole_genome_shotgun_sequence	AUGUSTUS	mRNA	1097081	1097750	0.99	-	.	ID=g9918.t1;Parent=g9918;
JASKUP010000039.1_Trichopoda_pennipes_isolate_NS2899_ptg000039l,_whole_genome_shotgun_sequence	AUGUSTUS	stop_codon	1097081	1097083	.	-	0	ID=g9918.t1.stop1;Parent=g9918.t1;
JASKUP010000039.1_Trichopoda_pennipes_isolate_NS2899_ptg000039l,_whole_genome_shotgun_sequence	AUGUSTUS	CDS	1097081	1097559	0.99	-	2	ID=g9918.t1.CDS1;Parent=g9918.t1;
JASKUP010000039.1_Trichopoda_pennipes_isolate_NS2899_ptg000039l,_whole_genome_shotgun_sequence	AUGUSTUS	exon	1097081	1097559	.	-	.	ID=g9918.t1.exon1;Parent=g9918.t1;
JASKUP010000039.1_Trichopoda_pennipes_isolate_NS2899_ptg000039l,_whole_genome_shotgun_sequence	AUGUSTUS	intron	1097560	1097611	1	-	.	ID=g9918.t1.intron1;Parent=g9918.t1;
JASKUP010000039.1_Trichopoda_pennipes_isolate_NS2899_ptg000039l,_whole_genome_shotgun_sequence	AUGUSTUS	CDS	1097612	1097750	1	-	0	ID=g9918.t1.CDS2;Parent=g9918.t1;
JASKUP010000039.1_Trichopoda_pennipes_isolate_NS2899_ptg000039l,_whole_genome_shotgun_sequence	AUGUSTUS	exon	1097612	1097750	.	-	.	ID=g9918.t1.exon2;Parent=g9918.t1;
JASKUP010000039.1_Trichopoda_pennipes_isolate_NS2899_ptg000039l,_whole_genome_shotgun_sequence	AUGUSTUS	start_codon	1097748	1097750	.	-	0	ID=g9918.t1.start1;Parent=g9918.t1;
JASKUP010000039.1_Trichopoda_pennipes_isolate_NS2899_ptg000039l,_whole_genome_shotgun_sequence	AUGUSTUS	gene	1100647	1101516	.	+	.	ID=g9919;
JASKUP010000039.1_Trichopoda_pennipes_isolate_NS2899_ptg000039l,_whole_genome_shotgun_sequence	AUGUSTUS	mRNA	1100647	1101516	0.82	+	.	ID=g9919.t1;Parent=g9919;
JASKUP010000039.1_Trichopoda_pennipes_isolate_NS2899_ptg000039l,_whole_genome_shotgun_sequence	AUGUSTUS	start_codon	1100647	1100649	.	+	0	ID=g9919.t1.start1;Parent=g9919.t1;
JASKUP010000039.1_Trichopoda_pennipes_isolate_NS2899_ptg000039l,_whole_genome_shotgun_sequence	AUGUSTUS	CDS	1100647	1101516	0.82	+	0	ID=g9919.t1.CDS1;Parent=g9919.t1;
JASKUP010000039.1_Trichopoda_pennipes_isolate_NS2899_ptg000039l,_whole_genome_shotgun_sequence	AUGUSTUS	exon	1100647	1101516	.	+	.	ID=g9919.t1.exon1;Parent=g9919.t1;
JASKUP010000039.1_Trichopoda_pennipes_isolate_NS2899_ptg000039l,_whole_genome_shotgun_sequence	AUGUSTUS	stop_codon	1101514	1101516	.	+	0	ID=g9919.t1.stop1;Parent=g9919.t1;
JASKUP010000039.1_Trichopoda_pennipes_isolate_NS2899_ptg000039l,_whole_genome_shotgun_sequence	AUGUSTUS	gene	1102099	1104571	.	+	.	ID=g9920;
JASKUP010000039.1_Trichopoda_pennipes_isolate_NS2899_ptg000039l,_whole_genome_shotgun_sequence	AUGUSTUS	mRNA	1102099	1104571	0.7	+	.	ID=g9920.t1;Parent=g9920;
JASKUP010000039.1_Trichopoda_pennipes_isolate_NS2899_ptg000039l,_whole_genome_shotgun_sequence	AUGUSTUS	start_codon	1102099	1102101	.	+	0	ID=g9920.t1.start1;Parent=g9920.t1;
JASKUP010000039.1_Trichopoda_pennipes_isolate_NS2899_ptg000039l,_whole_genome_shotgun_sequence	AUGUSTUS	CDS	1102099	1102705	1	+	0	ID=g9920.t1.CDS1;Parent=g9920.t1;
JASKUP010000039.1_Trichopoda_pennipes_isolate_NS2899_ptg000039l,_whole_genome_shotgun_sequence	AUGUSTUS	exon	1102099	1102705	.	+	.	ID=g9920.t1.exon1;Parent=g9920.t1;
JASKUP010000039.1_Trichopoda_pennipes_isolate_NS2899_ptg000039l,_whole_genome_shotgun_sequence	AUGUSTUS	intron	1102706	1102826	0.7	+	.	ID=g9920.t1.intron1;Parent=g9920.t1;
JASKUP010000039.1_Trichopoda_pennipes_isolate_NS2899_ptg000039l,_whole_genome_shotgun_sequence	AUGUSTUS	CDS	1102827	1103685	0.7	+	2	ID=g9920.t1.CDS2;Parent=g9920.t1;
JASKUP010000039.1_Trichopoda_pennipes_isolate_NS2899_ptg000039l,_whole_genome_shotgun_sequence	AUGUSTUS	exon	1102827	1103685	.	+	.	ID=g9920.t1.exon2;Parent=g9920.t1;
JASKUP010000039.1_Trichopoda_pennipes_isolate_NS2899_ptg000039l,_whole_genome_shotgun_sequence	AUGUSTUS	intron	1103686	1104210	1	+	.	ID=g9920.t1.intron2;Parent=g9920.t1;
JASKUP010000039.1_Trichopoda_pennipes_isolate_NS2899_ptg000039l,_whole_genome_shotgun_sequence	AUGUSTUS	CDS	1104211	1104571	1	+	1	ID=g9920.t1.CDS3;Parent=g9920.t1;
JASKUP010000039.1_Trichopoda_pennipes_isolate_NS2899_ptg000039l,_whole_genome_shotgun_sequence	AUGUSTUS	exon	1104211	1104571	.	+	.	ID=g9920.t1.exon3;Parent=g9920.t1;
JASKUP010000039.1_Trichopoda_pennipes_isolate_NS2899_ptg000039l,_whole_genome_shotgun_sequence	AUGUSTUS	stop_codon	1104569	1104571	.	+	0	ID=g9920.t1.stop1;Parent=g9920.t1;
JASKUP010000039.1_Trichopoda_pennipes_isolate_NS2899_ptg000039l,_whole_genome_shotgun_sequence	AUGUSTUS	gene	1179116	1179379	.	-	.	ID=g9921;
JASKUP010000039.1_Trichopoda_pennipes_isolate_NS2899_ptg000039l,_whole_genome_shotgun_sequence	AUGUSTUS	mRNA	1179116	1179379	1	-	.	ID=g9921.t1;Parent=g9921;
JASKUP010000039.1_Trichopoda_pennipes_isolate_NS2899_ptg000039l,_whole_genome_shotgun_sequence	AUGUSTUS	stop_codon	1179116	1179118	.	-	0	ID=g9921.t1.stop1;Parent=g9921.t1;
JASKUP010000039.1_Trichopoda_pennipes_isolate_NS2899_ptg000039l,_whole_genome_shotgun_sequence	AUGUSTUS	CDS	1179116	1179379	1	-	0	ID=g9921.t1.CDS1;Parent=g9921.t1;
JASKUP010000039.1_Trichopoda_pennipes_isolate_NS2899_ptg000039l,_whole_genome_shotgun_sequence	AUGUSTUS	exon	1179116	1179379	.	-	.	ID=g9921.t1.exon1;Parent=g9921.t1;
JASKUP010000039.1_Trichopoda_pennipes_isolate_NS2899_ptg000039l,_whole_genome_shotgun_sequence	AUGUSTUS	start_codon	1179377	1179379	.	-	0	ID=g9921.t1.start1;Parent=g9921.t1;
JASKUP010000039.1_Trichopoda_pennipes_isolate_NS2899_ptg000039l,_whole_genome_shotgun_sequence	AUGUSTUS	gene	1179446	1179751	.	-	.	ID=g9922;
JASKUP010000039.1_Trichopoda_pennipes_isolate_NS2899_ptg000039l,_whole_genome_shotgun_sequence	AUGUSTUS	mRNA	1179446	1179751	1	-	.	ID=g9922.t1;Parent=g9922;
JASKUP010000039.1_Trichopoda_pennipes_isolate_NS2899_ptg000039l,_whole_genome_shotgun_sequence	AUGUSTUS	stop_codon	1179446	1179448	.	-	0	ID=g9922.t1.stop1;Parent=g9922.t1;
JASKUP010000039.1_Trichopoda_pennipes_isolate_NS2899_ptg000039l,_whole_genome_shotgun_sequence	AUGUSTUS	CDS	1179446	1179751	1	-	0	ID=g9922.t1.CDS1;Parent=g9922.t1;
JASKUP010000039.1_Trichopoda_pennipes_isolate_NS2899_ptg000039l,_whole_genome_shotgun_sequence	AUGUSTUS	exon	1179446	1179751	.	-	.	ID=g9922.t1.exon1;Parent=g9922.t1;
JASKUP010000039.1_Trichopoda_pennipes_isolate_NS2899_ptg000039l,_whole_genome_shotgun_sequence	AUGUSTUS	start_codon	1179749	1179751	.	-	0	ID=g9922.t1.start1;Parent=g9922.t1;
JASKUP010000039.1_Trichopoda_pennipes_isolate_NS2899_ptg000039l,_whole_genome_shotgun_sequence	AUGUSTUS	gene	1219521	1220822	.	-	.	ID=g9923;
JASKUP010000039.1_Trichopoda_pennipes_isolate_NS2899_ptg000039l,_whole_genome_shotgun_sequence	AUGUSTUS	mRNA	1219521	1220822	0.47	-	.	ID=g9923.t1;Parent=g9923;
JASKUP010000039.1_Trichopoda_pennipes_isolate_NS2899_ptg000039l,_whole_genome_shotgun_sequence	AUGUSTUS	stop_codon	1219521	1219523	.	-	0	ID=g9923.t1.stop1;Parent=g9923.t1;
JASKUP010000039.1_Trichopoda_pennipes_isolate_NS2899_ptg000039l,_whole_genome_shotgun_sequence	AUGUSTUS	CDS	1219521	1219810	0.7	-	2	ID=g9923.t1.CDS1;Parent=g9923.t1;
JASKUP010000039.1_Trichopoda_pennipes_isolate_NS2899_ptg000039l,_whole_genome_shotgun_sequence	AUGUSTUS	exon	1219521	1219810	.	-	.	ID=g9923.t1.exon1;Parent=g9923.t1;
JASKUP010000039.1_Trichopoda_pennipes_isolate_NS2899_ptg000039l,_whole_genome_shotgun_sequence	AUGUSTUS	intron	1219811	1220131	0.47	-	.	ID=g9923.t1.intron1;Parent=g9923.t1;
JASKUP010000039.1_Trichopoda_pennipes_isolate_NS2899_ptg000039l,_whole_genome_shotgun_sequence	AUGUSTUS	CDS	1220132	1220822	0.65	-	0	ID=g9923.t1.CDS2;Parent=g9923.t1;
JASKUP010000039.1_Trichopoda_pennipes_isolate_NS2899_ptg000039l,_whole_genome_shotgun_sequence	AUGUSTUS	exon	1220132	1220822	.	-	.	ID=g9923.t1.exon2;Parent=g9923.t1;
JASKUP010000039.1_Trichopoda_pennipes_isolate_NS2899_ptg000039l,_whole_genome_shotgun_sequence	AUGUSTUS	start_codon	1220820	1220822	.	-	0	ID=g9923.t1.start1;Parent=g9923.t1;
JASKUP010000039.1_Trichopoda_pennipes_isolate_NS2899_ptg000039l,_whole_genome_shotgun_sequence	AUGUSTUS	gene	1222549	1223139	.	+	.	ID=g9924;
JASKUP010000039.1_Trichopoda_pennipes_isolate_NS2899_ptg000039l,_whole_genome_shotgun_sequence	AUGUSTUS	mRNA	1222549	1223139	0.99	+	.	ID=g9924.t1;Parent=g9924;
JASKUP010000039.1_Trichopoda_pennipes_isolate_NS2899_ptg000039l,_whole_genome_shotgun_sequence	AUGUSTUS	start_codon	1222549	1222551	.	+	0	ID=g9924.t1.start1;Parent=g9924.t1;
JASKUP010000039.1_Trichopoda_pennipes_isolate_NS2899_ptg000039l,_whole_genome_shotgun_sequence	AUGUSTUS	CDS	1222549	1222813	1	+	0	ID=g9924.t1.CDS1;Parent=g9924.t1;
JASKUP010000039.1_Trichopoda_pennipes_isolate_NS2899_ptg000039l,_whole_genome_shotgun_sequence	AUGUSTUS	exon	1222549	1222813	.	+	.	ID=g9924.t1.exon1;Parent=g9924.t1;
JASKUP010000039.1_Trichopoda_pennipes_isolate_NS2899_ptg000039l,_whole_genome_shotgun_sequence	AUGUSTUS	intron	1222814	1222870	1	+	.	ID=g9924.t1.intron1;Parent=g9924.t1;
JASKUP010000039.1_Trichopoda_pennipes_isolate_NS2899_ptg000039l,_whole_genome_shotgun_sequence	AUGUSTUS	CDS	1222871	1223139	0.99	+	2	ID=g9924.t1.CDS2;Parent=g9924.t1;
JASKUP010000039.1_Trichopoda_pennipes_isolate_NS2899_ptg000039l,_whole_genome_shotgun_sequence	AUGUSTUS	exon	1222871	1223139	.	+	.	ID=g9924.t1.exon2;Parent=g9924.t1;
JASKUP010000039.1_Trichopoda_pennipes_isolate_NS2899_ptg000039l,_whole_genome_shotgun_sequence	AUGUSTUS	stop_codon	1223137	1223139	.	+	0	ID=g9924.t1.stop1;Parent=g9924.t1;
JASKUP010000039.1_Trichopoda_pennipes_isolate_NS2899_ptg000039l,_whole_genome_shotgun_sequence	AUGUSTUS	gene	1226177	1226930	.	-	.	ID=g9925;
JASKUP010000039.1_Trichopoda_pennipes_isolate_NS2899_ptg000039l,_whole_genome_shotgun_sequence	AUGUSTUS	mRNA	1226177	1226930	0.95	-	.	ID=g9925.t1;Parent=g9925;
JASKUP010000039.1_Trichopoda_pennipes_isolate_NS2899_ptg000039l,_whole_genome_shotgun_sequence	AUGUSTUS	stop_codon	1226177	1226179	.	-	0	ID=g9925.t1.stop1;Parent=g9925.t1;
JASKUP010000039.1_Trichopoda_pennipes_isolate_NS2899_ptg000039l,_whole_genome_shotgun_sequence	AUGUSTUS	CDS	1226177	1226401	0.95	-	0	ID=g9925.t1.CDS1;Parent=g9925.t1;
JASKUP010000039.1_Trichopoda_pennipes_isolate_NS2899_ptg000039l,_whole_genome_shotgun_sequence	AUGUSTUS	exon	1226177	1226401	.	-	.	ID=g9925.t1.exon1;Parent=g9925.t1;
JASKUP010000039.1_Trichopoda_pennipes_isolate_NS2899_ptg000039l,_whole_genome_shotgun_sequence	AUGUSTUS	intron	1226402	1226750	0.95	-	.	ID=g9925.t1.intron1;Parent=g9925.t1;
JASKUP010000039.1_Trichopoda_pennipes_isolate_NS2899_ptg000039l,_whole_genome_shotgun_sequence	AUGUSTUS	CDS	1226751	1226930	0.96	-	0	ID=g9925.t1.CDS2;Parent=g9925.t1;
JASKUP010000039.1_Trichopoda_pennipes_isolate_NS2899_ptg000039l,_whole_genome_shotgun_sequence	AUGUSTUS	exon	1226751	1226930	.	-	.	ID=g9925.t1.exon2;Parent=g9925.t1;
JASKUP010000039.1_Trichopoda_pennipes_isolate_NS2899_ptg000039l,_whole_genome_shotgun_sequence	AUGUSTUS	start_codon	1226928	1226930	.	-	0	ID=g9925.t1.start1;Parent=g9925.t1;
JASKUP010000039.1_Trichopoda_pennipes_isolate_NS2899_ptg000039l,_whole_genome_shotgun_sequence	AUGUSTUS	mRNA	1226177	1226571	0.76	-	.	ID=g9925.t2;Parent=g9925;
JASKUP010000039.1_Trichopoda_pennipes_isolate_NS2899_ptg000039l,_whole_genome_shotgun_sequence	AUGUSTUS	stop_codon	1226177	1226179	.	-	0	ID=g9925.t2.stop1;Parent=g9925.t2;
JASKUP010000039.1_Trichopoda_pennipes_isolate_NS2899_ptg000039l,_whole_genome_shotgun_sequence	AUGUSTUS	CDS	1226177	1226401	0.91	-	0	ID=g9925.t2.CDS1;Parent=g9925.t2;
JASKUP010000039.1_Trichopoda_pennipes_isolate_NS2899_ptg000039l,_whole_genome_shotgun_sequence	AUGUSTUS	exon	1226177	1226401	.	-	.	ID=g9925.t2.exon1;Parent=g9925.t2;
JASKUP010000039.1_Trichopoda_pennipes_isolate_NS2899_ptg000039l,_whole_genome_shotgun_sequence	AUGUSTUS	intron	1226402	1226499	0.76	-	.	ID=g9925.t2.intron1;Parent=g9925.t2;
JASKUP010000039.1_Trichopoda_pennipes_isolate_NS2899_ptg000039l,_whole_genome_shotgun_sequence	AUGUSTUS	CDS	1226500	1226571	0.76	-	0	ID=g9925.t2.CDS2;Parent=g9925.t2;
JASKUP010000039.1_Trichopoda_pennipes_isolate_NS2899_ptg000039l,_whole_genome_shotgun_sequence	AUGUSTUS	exon	1226500	1226571	.	-	.	ID=g9925.t2.exon2;Parent=g9925.t2;
JASKUP010000039.1_Trichopoda_pennipes_isolate_NS2899_ptg000039l,_whole_genome_shotgun_sequence	AUGUSTUS	start_codon	1226569	1226571	.	-	0	ID=g9925.t2.start1;Parent=g9925.t2;
JASKUP010000039.1_Trichopoda_pennipes_isolate_NS2899_ptg000039l,_whole_genome_shotgun_sequence	AUGUSTUS	gene	1226995	1228470	.	-	.	ID=g9926;
JASKUP010000039.1_Trichopoda_pennipes_isolate_NS2899_ptg000039l,_whole_genome_shotgun_sequence	AUGUSTUS	mRNA	1226995	1228470	1	-	.	ID=g9926.t1;Parent=g9926;
JASKUP010000039.1_Trichopoda_pennipes_isolate_NS2899_ptg000039l,_whole_genome_shotgun_sequence	AUGUSTUS	stop_codon	1226995	1226997	.	-	0	ID=g9926.t1.stop1;Parent=g9926.t1;
JASKUP010000039.1_Trichopoda_pennipes_isolate_NS2899_ptg000039l,_whole_genome_shotgun_sequence	AUGUSTUS	CDS	1226995	1228470	1	-	0	ID=g9926.t1.CDS1;Parent=g9926.t1;
JASKUP010000039.1_Trichopoda_pennipes_isolate_NS2899_ptg000039l,_whole_genome_shotgun_sequence	AUGUSTUS	exon	1226995	1228470	.	-	.	ID=g9926.t1.exon1;Parent=g9926.t1;
JASKUP010000039.1_Trichopoda_pennipes_isolate_NS2899_ptg000039l,_whole_genome_shotgun_sequence	AUGUSTUS	start_codon	1228468	1228470	.	-	0	ID=g9926.t1.start1;Parent=g9926.t1;
JASKUP010000039.1_Trichopoda_pennipes_isolate_NS2899_ptg000039l,_whole_genome_shotgun_sequence	AUGUSTUS	gene	1271389	1271706	.	+	.	ID=g9927;
JASKUP010000039.1_Trichopoda_pennipes_isolate_NS2899_ptg000039l,_whole_genome_shotgun_sequence	AUGUSTUS	mRNA	1271389	1271706	0.94	+	.	ID=g9927.t1;Parent=g9927;
JASKUP010000039.1_Trichopoda_pennipes_isolate_NS2899_ptg000039l,_whole_genome_shotgun_sequence	AUGUSTUS	start_codon	1271389	1271391	.	+	0	ID=g9927.t1.start1;Parent=g9927.t1;
JASKUP010000039.1_Trichopoda_pennipes_isolate_NS2899_ptg000039l,_whole_genome_shotgun_sequence	AUGUSTUS	CDS	1271389	1271706	0.94	+	0	ID=g9927.t1.CDS1;Parent=g9927.t1;
JASKUP010000039.1_Trichopoda_pennipes_isolate_NS2899_ptg000039l,_whole_genome_shotgun_sequence	AUGUSTUS	exon	1271389	1271706	.	+	.	ID=g9927.t1.exon1;Parent=g9927.t1;
JASKUP010000039.1_Trichopoda_pennipes_isolate_NS2899_ptg000039l,_whole_genome_shotgun_sequence	AUGUSTUS	stop_codon	1271704	1271706	.	+	0	ID=g9927.t1.stop1;Parent=g9927.t1;
JASKUP010000039.1_Trichopoda_pennipes_isolate_NS2899_ptg000039l,_whole_genome_shotgun_sequence	AUGUSTUS	gene	1301546	1321575	.	+	.	ID=g9928;
JASKUP010000039.1_Trichopoda_pennipes_isolate_NS2899_ptg000039l,_whole_genome_shotgun_sequence	AUGUSTUS	mRNA	1301546	1321575	0.13	+	.	ID=g9928.t1;Parent=g9928;
JASKUP010000039.1_Trichopoda_pennipes_isolate_NS2899_ptg000039l,_whole_genome_shotgun_sequence	AUGUSTUS	start_codon	1301546	1301548	.	+	0	ID=g9928.t1.start1;Parent=g9928.t1;
JASKUP010000039.1_Trichopoda_pennipes_isolate_NS2899_ptg000039l,_whole_genome_shotgun_sequence	AUGUSTUS	CDS	1301546	1301759	0.67	+	0	ID=g9928.t1.CDS1;Parent=g9928.t1;
JASKUP010000039.1_Trichopoda_pennipes_isolate_NS2899_ptg000039l,_whole_genome_shotgun_sequence	AUGUSTUS	exon	1301546	1301759	.	+	.	ID=g9928.t1.exon1;Parent=g9928.t1;
JASKUP010000039.1_Trichopoda_pennipes_isolate_NS2899_ptg000039l,_whole_genome_shotgun_sequence	AUGUSTUS	intron	1301760	1305902	0.29	+	.	ID=g9928.t1.intron1;Parent=g9928.t1;
JASKUP010000039.1_Trichopoda_pennipes_isolate_NS2899_ptg000039l,_whole_genome_shotgun_sequence	AUGUSTUS	CDS	1305903	1306176	0.31	+	2	ID=g9928.t1.CDS2;Parent=g9928.t1;
JASKUP010000039.1_Trichopoda_pennipes_isolate_NS2899_ptg000039l,_whole_genome_shotgun_sequence	AUGUSTUS	exon	1305903	1306176	.	+	.	ID=g9928.t1.exon2;Parent=g9928.t1;
JASKUP010000039.1_Trichopoda_pennipes_isolate_NS2899_ptg000039l,_whole_genome_shotgun_sequence	AUGUSTUS	intron	1306177	1306255	0.33	+	.	ID=g9928.t1.intron2;Parent=g9928.t1;
JASKUP010000039.1_Trichopoda_pennipes_isolate_NS2899_ptg000039l,_whole_genome_shotgun_sequence	AUGUSTUS	CDS	1306256	1306585	0.27	+	1	ID=g9928.t1.CDS3;Parent=g9928.t1;
JASKUP010000039.1_Trichopoda_pennipes_isolate_NS2899_ptg000039l,_whole_genome_shotgun_sequence	AUGUSTUS	exon	1306256	1306585	.	+	.	ID=g9928.t1.exon3;Parent=g9928.t1;
JASKUP010000039.1_Trichopoda_pennipes_isolate_NS2899_ptg000039l,_whole_genome_shotgun_sequence	AUGUSTUS	intron	1306586	1321316	0.37	+	.	ID=g9928.t1.intron3;Parent=g9928.t1;
JASKUP010000039.1_Trichopoda_pennipes_isolate_NS2899_ptg000039l,_whole_genome_shotgun_sequence	AUGUSTUS	CDS	1321317	1321575	0.37	+	1	ID=g9928.t1.CDS4;Parent=g9928.t1;
JASKUP010000039.1_Trichopoda_pennipes_isolate_NS2899_ptg000039l,_whole_genome_shotgun_sequence	AUGUSTUS	exon	1321317	1321575	.	+	.	ID=g9928.t1.exon4;Parent=g9928.t1;
JASKUP010000039.1_Trichopoda_pennipes_isolate_NS2899_ptg000039l,_whole_genome_shotgun_sequence	AUGUSTUS	stop_codon	1321573	1321575	.	+	0	ID=g9928.t1.stop1;Parent=g9928.t1;
JASKUP010000039.1_Trichopoda_pennipes_isolate_NS2899_ptg000039l,_whole_genome_shotgun_sequence	AUGUSTUS	gene	1308904	1311066	.	+	.	ID=g9929;
JASKUP010000039.1_Trichopoda_pennipes_isolate_NS2899_ptg000039l,_whole_genome_shotgun_sequence	AUGUSTUS	mRNA	1308904	1311066	0.24	+	.	ID=g9929.t1;Parent=g9929;
JASKUP010000039.1_Trichopoda_pennipes_isolate_NS2899_ptg000039l,_whole_genome_shotgun_sequence	AUGUSTUS	start_codon	1308904	1308906	.	+	0	ID=g9929.t1.start1;Parent=g9929.t1;
JASKUP010000039.1_Trichopoda_pennipes_isolate_NS2899_ptg000039l,_whole_genome_shotgun_sequence	AUGUSTUS	CDS	1308904	1309660	0.39	+	0	ID=g9929.t1.CDS1;Parent=g9929.t1;
JASKUP010000039.1_Trichopoda_pennipes_isolate_NS2899_ptg000039l,_whole_genome_shotgun_sequence	AUGUSTUS	exon	1308904	1309660	.	+	.	ID=g9929.t1.exon1;Parent=g9929.t1;
JASKUP010000039.1_Trichopoda_pennipes_isolate_NS2899_ptg000039l,_whole_genome_shotgun_sequence	AUGUSTUS	intron	1309661	1309869	0.83	+	.	ID=g9929.t1.intron1;Parent=g9929.t1;
JASKUP010000039.1_Trichopoda_pennipes_isolate_NS2899_ptg000039l,_whole_genome_shotgun_sequence	AUGUSTUS	CDS	1309870	1310732	0.6	+	2	ID=g9929.t1.CDS2;Parent=g9929.t1;
JASKUP010000039.1_Trichopoda_pennipes_isolate_NS2899_ptg000039l,_whole_genome_shotgun_sequence	AUGUSTUS	exon	1309870	1310732	.	+	.	ID=g9929.t1.exon2;Parent=g9929.t1;
JASKUP010000039.1_Trichopoda_pennipes_isolate_NS2899_ptg000039l,_whole_genome_shotgun_sequence	AUGUSTUS	intron	1310733	1310970	0.65	+	.	ID=g9929.t1.intron2;Parent=g9929.t1;
JASKUP010000039.1_Trichopoda_pennipes_isolate_NS2899_ptg000039l,_whole_genome_shotgun_sequence	AUGUSTUS	CDS	1310971	1311066	0.69	+	0	ID=g9929.t1.CDS3;Parent=g9929.t1;
JASKUP010000039.1_Trichopoda_pennipes_isolate_NS2899_ptg000039l,_whole_genome_shotgun_sequence	AUGUSTUS	exon	1310971	1311066	.	+	.	ID=g9929.t1.exon3;Parent=g9929.t1;
JASKUP010000039.1_Trichopoda_pennipes_isolate_NS2899_ptg000039l,_whole_genome_shotgun_sequence	AUGUSTUS	stop_codon	1311064	1311066	.	+	0	ID=g9929.t1.stop1;Parent=g9929.t1;
JASKUP010000039.1_Trichopoda_pennipes_isolate_NS2899_ptg000039l,_whole_genome_shotgun_sequence	AUGUSTUS	gene	1312433	1312933	.	+	.	ID=g9930;
JASKUP010000039.1_Trichopoda_pennipes_isolate_NS2899_ptg000039l,_whole_genome_shotgun_sequence	AUGUSTUS	mRNA	1312433	1312933	0.8	+	.	ID=g9930.t1;Parent=g9930;
JASKUP010000039.1_Trichopoda_pennipes_isolate_NS2899_ptg000039l,_whole_genome_shotgun_sequence	AUGUSTUS	start_codon	1312433	1312435	.	+	0	ID=g9930.t1.start1;Parent=g9930.t1;
JASKUP010000039.1_Trichopoda_pennipes_isolate_NS2899_ptg000039l,_whole_genome_shotgun_sequence	AUGUSTUS	CDS	1312433	1312933	0.8	+	0	ID=g9930.t1.CDS1;Parent=g9930.t1;
JASKUP010000039.1_Trichopoda_pennipes_isolate_NS2899_ptg000039l,_whole_genome_shotgun_sequence	AUGUSTUS	exon	1312433	1312933	.	+	.	ID=g9930.t1.exon1;Parent=g9930.t1;
JASKUP010000039.1_Trichopoda_pennipes_isolate_NS2899_ptg000039l,_whole_genome_shotgun_sequence	AUGUSTUS	stop_codon	1312931	1312933	.	+	0	ID=g9930.t1.stop1;Parent=g9930.t1;
JASKUP010000039.1_Trichopoda_pennipes_isolate_NS2899_ptg000039l,_whole_genome_shotgun_sequence	AUGUSTUS	gene	1318153	1321575	.	+	.	ID=g9931;
JASKUP010000039.1_Trichopoda_pennipes_isolate_NS2899_ptg000039l,_whole_genome_shotgun_sequence	AUGUSTUS	mRNA	1318153	1321575	0.05	+	.	ID=g9931.t1;Parent=g9931;
JASKUP010000039.1_Trichopoda_pennipes_isolate_NS2899_ptg000039l,_whole_genome_shotgun_sequence	AUGUSTUS	start_codon	1318153	1318155	.	+	0	ID=g9931.t1.start1;Parent=g9931.t1;
JASKUP010000039.1_Trichopoda_pennipes_isolate_NS2899_ptg000039l,_whole_genome_shotgun_sequence	AUGUSTUS	CDS	1318153	1318811	0.2	+	0	ID=g9931.t1.CDS1;Parent=g9931.t1;
JASKUP010000039.1_Trichopoda_pennipes_isolate_NS2899_ptg000039l,_whole_genome_shotgun_sequence	AUGUSTUS	exon	1318153	1318811	.	+	.	ID=g9931.t1.exon1;Parent=g9931.t1;
JASKUP010000039.1_Trichopoda_pennipes_isolate_NS2899_ptg000039l,_whole_genome_shotgun_sequence	AUGUSTUS	intron	1318812	1320136	0.43	+	.	ID=g9931.t1.intron1;Parent=g9931.t1;
JASKUP010000039.1_Trichopoda_pennipes_isolate_NS2899_ptg000039l,_whole_genome_shotgun_sequence	AUGUSTUS	CDS	1320137	1320431	0.49	+	1	ID=g9931.t1.CDS2;Parent=g9931.t1;
JASKUP010000039.1_Trichopoda_pennipes_isolate_NS2899_ptg000039l,_whole_genome_shotgun_sequence	AUGUSTUS	exon	1320137	1320431	.	+	.	ID=g9931.t1.exon2;Parent=g9931.t1;
JASKUP010000039.1_Trichopoda_pennipes_isolate_NS2899_ptg000039l,_whole_genome_shotgun_sequence	AUGUSTUS	intron	1320432	1320566	0.66	+	.	ID=g9931.t1.intron2;Parent=g9931.t1;
JASKUP010000039.1_Trichopoda_pennipes_isolate_NS2899_ptg000039l,_whole_genome_shotgun_sequence	AUGUSTUS	CDS	1320567	1321115	0.15	+	0	ID=g9931.t1.CDS3;Parent=g9931.t1;
JASKUP010000039.1_Trichopoda_pennipes_isolate_NS2899_ptg000039l,_whole_genome_shotgun_sequence	AUGUSTUS	exon	1320567	1321115	.	+	.	ID=g9931.t1.exon3;Parent=g9931.t1;
JASKUP010000039.1_Trichopoda_pennipes_isolate_NS2899_ptg000039l,_whole_genome_shotgun_sequence	AUGUSTUS	intron	1321116	1321383	0.15	+	.	ID=g9931.t1.intron3;Parent=g9931.t1;
JASKUP010000039.1_Trichopoda_pennipes_isolate_NS2899_ptg000039l,_whole_genome_shotgun_sequence	AUGUSTUS	CDS	1321384	1321575	0.29	+	0	ID=g9931.t1.CDS4;Parent=g9931.t1;
JASKUP010000039.1_Trichopoda_pennipes_isolate_NS2899_ptg000039l,_whole_genome_shotgun_sequence	AUGUSTUS	exon	1321384	1321575	.	+	.	ID=g9931.t1.exon4;Parent=g9931.t1;
JASKUP010000039.1_Trichopoda_pennipes_isolate_NS2899_ptg000039l,_whole_genome_shotgun_sequence	AUGUSTUS	stop_codon	1321573	1321575	.	+	0	ID=g9931.t1.stop1;Parent=g9931.t1;
JASKUP010000039.1_Trichopoda_pennipes_isolate_NS2899_ptg000039l,_whole_genome_shotgun_sequence	AUGUSTUS	gene	1358736	1365469	.	+	.	ID=g9932;
JASKUP010000039.1_Trichopoda_pennipes_isolate_NS2899_ptg000039l,_whole_genome_shotgun_sequence	AUGUSTUS	mRNA	1358736	1361471	0.24	+	.	ID=g9932.t1;Parent=g9932;
JASKUP010000039.1_Trichopoda_pennipes_isolate_NS2899_ptg000039l,_whole_genome_shotgun_sequence	AUGUSTUS	start_codon	1358736	1358738	.	+	0	ID=g9932.t1.start1;Parent=g9932.t1;
JASKUP010000039.1_Trichopoda_pennipes_isolate_NS2899_ptg000039l,_whole_genome_shotgun_sequence	AUGUSTUS	CDS	1358736	1359152	1	+	0	ID=g9932.t1.CDS1;Parent=g9932.t1;
JASKUP010000039.1_Trichopoda_pennipes_isolate_NS2899_ptg000039l,_whole_genome_shotgun_sequence	AUGUSTUS	exon	1358736	1359152	.	+	.	ID=g9932.t1.exon1;Parent=g9932.t1;
JASKUP010000039.1_Trichopoda_pennipes_isolate_NS2899_ptg000039l,_whole_genome_shotgun_sequence	AUGUSTUS	intron	1359153	1359209	1	+	.	ID=g9932.t1.intron1;Parent=g9932.t1;
JASKUP010000039.1_Trichopoda_pennipes_isolate_NS2899_ptg000039l,_whole_genome_shotgun_sequence	AUGUSTUS	CDS	1359210	1359413	1	+	0	ID=g9932.t1.CDS2;Parent=g9932.t1;
JASKUP010000039.1_Trichopoda_pennipes_isolate_NS2899_ptg000039l,_whole_genome_shotgun_sequence	AUGUSTUS	exon	1359210	1359413	.	+	.	ID=g9932.t1.exon2;Parent=g9932.t1;
JASKUP010000039.1_Trichopoda_pennipes_isolate_NS2899_ptg000039l,_whole_genome_shotgun_sequence	AUGUSTUS	intron	1359414	1359468	1	+	.	ID=g9932.t1.intron2;Parent=g9932.t1;
JASKUP010000039.1_Trichopoda_pennipes_isolate_NS2899_ptg000039l,_whole_genome_shotgun_sequence	AUGUSTUS	CDS	1359469	1359672	1	+	0	ID=g9932.t1.CDS3;Parent=g9932.t1;
JASKUP010000039.1_Trichopoda_pennipes_isolate_NS2899_ptg000039l,_whole_genome_shotgun_sequence	AUGUSTUS	exon	1359469	1359672	.	+	.	ID=g9932.t1.exon3;Parent=g9932.t1;
JASKUP010000039.1_Trichopoda_pennipes_isolate_NS2899_ptg000039l,_whole_genome_shotgun_sequence	AUGUSTUS	intron	1359673	1360601	1	+	.	ID=g9932.t1.intron3;Parent=g9932.t1;
JASKUP010000039.1_Trichopoda_pennipes_isolate_NS2899_ptg000039l,_whole_genome_shotgun_sequence	AUGUSTUS	CDS	1360602	1361355	0.85	+	0	ID=g9932.t1.CDS4;Parent=g9932.t1;
JASKUP010000039.1_Trichopoda_pennipes_isolate_NS2899_ptg000039l,_whole_genome_shotgun_sequence	AUGUSTUS	exon	1360602	1361355	.	+	.	ID=g9932.t1.exon4;Parent=g9932.t1;
JASKUP010000039.1_Trichopoda_pennipes_isolate_NS2899_ptg000039l,_whole_genome_shotgun_sequence	AUGUSTUS	intron	1361356	1361457	0.24	+	.	ID=g9932.t1.intron4;Parent=g9932.t1;
JASKUP010000039.1_Trichopoda_pennipes_isolate_NS2899_ptg000039l,_whole_genome_shotgun_sequence	AUGUSTUS	CDS	1361458	1361471	0.24	+	2	ID=g9932.t1.CDS5;Parent=g9932.t1;
JASKUP010000039.1_Trichopoda_pennipes_isolate_NS2899_ptg000039l,_whole_genome_shotgun_sequence	AUGUSTUS	exon	1361458	1361471	.	+	.	ID=g9932.t1.exon5;Parent=g9932.t1;
JASKUP010000039.1_Trichopoda_pennipes_isolate_NS2899_ptg000039l,_whole_genome_shotgun_sequence	AUGUSTUS	stop_codon	1361469	1361471	.	+	0	ID=g9932.t1.stop1;Parent=g9932.t1;
JASKUP010000039.1_Trichopoda_pennipes_isolate_NS2899_ptg000039l,_whole_genome_shotgun_sequence	AUGUSTUS	mRNA	1358736	1365469	0.46	+	.	ID=g9932.t2;Parent=g9932;
JASKUP010000039.1_Trichopoda_pennipes_isolate_NS2899_ptg000039l,_whole_genome_shotgun_sequence	AUGUSTUS	start_codon	1358736	1358738	.	+	0	ID=g9932.t2.start1;Parent=g9932.t2;
JASKUP010000039.1_Trichopoda_pennipes_isolate_NS2899_ptg000039l,_whole_genome_shotgun_sequence	AUGUSTUS	CDS	1358736	1359152	1	+	0	ID=g9932.t2.CDS1;Parent=g9932.t2;
JASKUP010000039.1_Trichopoda_pennipes_isolate_NS2899_ptg000039l,_whole_genome_shotgun_sequence	AUGUSTUS	exon	1358736	1359152	.	+	.	ID=g9932.t2.exon1;Parent=g9932.t2;
JASKUP010000039.1_Trichopoda_pennipes_isolate_NS2899_ptg000039l,_whole_genome_shotgun_sequence	AUGUSTUS	intron	1359153	1359209	1	+	.	ID=g9932.t2.intron1;Parent=g9932.t2;
JASKUP010000039.1_Trichopoda_pennipes_isolate_NS2899_ptg000039l,_whole_genome_shotgun_sequence	AUGUSTUS	CDS	1359210	1359413	1	+	0	ID=g9932.t2.CDS2;Parent=g9932.t2;
JASKUP010000039.1_Trichopoda_pennipes_isolate_NS2899_ptg000039l,_whole_genome_shotgun_sequence	AUGUSTUS	exon	1359210	1359413	.	+	.	ID=g9932.t2.exon2;Parent=g9932.t2;
JASKUP010000039.1_Trichopoda_pennipes_isolate_NS2899_ptg000039l,_whole_genome_shotgun_sequence	AUGUSTUS	intron	1359414	1359468	1	+	.	ID=g9932.t2.intron2;Parent=g9932.t2;
JASKUP010000039.1_Trichopoda_pennipes_isolate_NS2899_ptg000039l,_whole_genome_shotgun_sequence	AUGUSTUS	CDS	1359469	1359672	1	+	0	ID=g9932.t2.CDS3;Parent=g9932.t2;
JASKUP010000039.1_Trichopoda_pennipes_isolate_NS2899_ptg000039l,_whole_genome_shotgun_sequence	AUGUSTUS	exon	1359469	1359672	.	+	.	ID=g9932.t2.exon3;Parent=g9932.t2;
JASKUP010000039.1_Trichopoda_pennipes_isolate_NS2899_ptg000039l,_whole_genome_shotgun_sequence	AUGUSTUS	intron	1359673	1360601	1	+	.	ID=g9932.t2.intron3;Parent=g9932.t2;
JASKUP010000039.1_Trichopoda_pennipes_isolate_NS2899_ptg000039l,_whole_genome_shotgun_sequence	AUGUSTUS	CDS	1360602	1361355	0.98	+	0	ID=g9932.t2.CDS4;Parent=g9932.t2;
JASKUP010000039.1_Trichopoda_pennipes_isolate_NS2899_ptg000039l,_whole_genome_shotgun_sequence	AUGUSTUS	exon	1360602	1361355	.	+	.	ID=g9932.t2.exon4;Parent=g9932.t2;
JASKUP010000039.1_Trichopoda_pennipes_isolate_NS2899_ptg000039l,_whole_genome_shotgun_sequence	AUGUSTUS	intron	1361356	1365428	0.46	+	.	ID=g9932.t2.intron4;Parent=g9932.t2;
JASKUP010000039.1_Trichopoda_pennipes_isolate_NS2899_ptg000039l,_whole_genome_shotgun_sequence	AUGUSTUS	CDS	1365429	1365469	0.46	+	2	ID=g9932.t2.CDS5;Parent=g9932.t2;
JASKUP010000039.1_Trichopoda_pennipes_isolate_NS2899_ptg000039l,_whole_genome_shotgun_sequence	AUGUSTUS	exon	1365429	1365469	.	+	.	ID=g9932.t2.exon5;Parent=g9932.t2;
JASKUP010000039.1_Trichopoda_pennipes_isolate_NS2899_ptg000039l,_whole_genome_shotgun_sequence	AUGUSTUS	stop_codon	1365467	1365469	.	+	0	ID=g9932.t2.stop1;Parent=g9932.t2;
JASKUP010000039.1_Trichopoda_pennipes_isolate_NS2899_ptg000039l,_whole_genome_shotgun_sequence	AUGUSTUS	gene	1365600	1367573	.	-	.	ID=g9933;
JASKUP010000039.1_Trichopoda_pennipes_isolate_NS2899_ptg000039l,_whole_genome_shotgun_sequence	AUGUSTUS	mRNA	1365600	1367573	0.4	-	.	ID=g9933.t1;Parent=g9933;
JASKUP010000039.1_Trichopoda_pennipes_isolate_NS2899_ptg000039l,_whole_genome_shotgun_sequence	AUGUSTUS	stop_codon	1365600	1365602	.	-	0	ID=g9933.t1.stop1;Parent=g9933.t1;
JASKUP010000039.1_Trichopoda_pennipes_isolate_NS2899_ptg000039l,_whole_genome_shotgun_sequence	AUGUSTUS	CDS	1365600	1365967	0.59	-	2	ID=g9933.t1.CDS1;Parent=g9933.t1;
JASKUP010000039.1_Trichopoda_pennipes_isolate_NS2899_ptg000039l,_whole_genome_shotgun_sequence	AUGUSTUS	exon	1365600	1365967	.	-	.	ID=g9933.t1.exon1;Parent=g9933.t1;
JASKUP010000039.1_Trichopoda_pennipes_isolate_NS2899_ptg000039l,_whole_genome_shotgun_sequence	AUGUSTUS	intron	1365968	1366873	0.56	-	.	ID=g9933.t1.intron1;Parent=g9933.t1;
JASKUP010000039.1_Trichopoda_pennipes_isolate_NS2899_ptg000039l,_whole_genome_shotgun_sequence	AUGUSTUS	CDS	1366874	1367330	0.52	-	0	ID=g9933.t1.CDS2;Parent=g9933.t1;
JASKUP010000039.1_Trichopoda_pennipes_isolate_NS2899_ptg000039l,_whole_genome_shotgun_sequence	AUGUSTUS	exon	1366874	1367330	.	-	.	ID=g9933.t1.exon2;Parent=g9933.t1;
JASKUP010000039.1_Trichopoda_pennipes_isolate_NS2899_ptg000039l,_whole_genome_shotgun_sequence	AUGUSTUS	intron	1367331	1367399	0.66	-	.	ID=g9933.t1.intron2;Parent=g9933.t1;
JASKUP010000039.1_Trichopoda_pennipes_isolate_NS2899_ptg000039l,_whole_genome_shotgun_sequence	AUGUSTUS	CDS	1367400	1367573	0.66	-	0	ID=g9933.t1.CDS3;Parent=g9933.t1;
JASKUP010000039.1_Trichopoda_pennipes_isolate_NS2899_ptg000039l,_whole_genome_shotgun_sequence	AUGUSTUS	exon	1367400	1367573	.	-	.	ID=g9933.t1.exon3;Parent=g9933.t1;
JASKUP010000039.1_Trichopoda_pennipes_isolate_NS2899_ptg000039l,_whole_genome_shotgun_sequence	AUGUSTUS	start_codon	1367571	1367573	.	-	0	ID=g9933.t1.start1;Parent=g9933.t1;
JASKUP010000039.1_Trichopoda_pennipes_isolate_NS2899_ptg000039l,_whole_genome_shotgun_sequence	AUGUSTUS	mRNA	1365600	1367216	0.33	-	.	ID=g9933.t2;Parent=g9933;
JASKUP010000039.1_Trichopoda_pennipes_isolate_NS2899_ptg000039l,_whole_genome_shotgun_sequence	AUGUSTUS	stop_codon	1365600	1365602	.	-	0	ID=g9933.t2.stop1;Parent=g9933.t2;
JASKUP010000039.1_Trichopoda_pennipes_isolate_NS2899_ptg000039l,_whole_genome_shotgun_sequence	AUGUSTUS	CDS	1365600	1365967	0.63	-	2	ID=g9933.t2.CDS1;Parent=g9933.t2;
JASKUP010000039.1_Trichopoda_pennipes_isolate_NS2899_ptg000039l,_whole_genome_shotgun_sequence	AUGUSTUS	exon	1365600	1365967	.	-	.	ID=g9933.t2.exon1;Parent=g9933.t2;
JASKUP010000039.1_Trichopoda_pennipes_isolate_NS2899_ptg000039l,_whole_genome_shotgun_sequence	AUGUSTUS	intron	1365968	1366873	0.33	-	.	ID=g9933.t2.intron1;Parent=g9933.t2;
JASKUP010000039.1_Trichopoda_pennipes_isolate_NS2899_ptg000039l,_whole_genome_shotgun_sequence	AUGUSTUS	CDS	1366874	1367216	0.62	-	0	ID=g9933.t2.CDS2;Parent=g9933.t2;
JASKUP010000039.1_Trichopoda_pennipes_isolate_NS2899_ptg000039l,_whole_genome_shotgun_sequence	AUGUSTUS	exon	1366874	1367216	.	-	.	ID=g9933.t2.exon2;Parent=g9933.t2;
JASKUP010000039.1_Trichopoda_pennipes_isolate_NS2899_ptg000039l,_whole_genome_shotgun_sequence	AUGUSTUS	start_codon	1367214	1367216	.	-	0	ID=g9933.t2.start1;Parent=g9933.t2;
JASKUP010000039.1_Trichopoda_pennipes_isolate_NS2899_ptg000039l,_whole_genome_shotgun_sequence	AUGUSTUS	gene	1403102	1403819	.	+	.	ID=g9934;
JASKUP010000039.1_Trichopoda_pennipes_isolate_NS2899_ptg000039l,_whole_genome_shotgun_sequence	AUGUSTUS	mRNA	1403102	1403819	0.69	+	.	ID=g9934.t1;Parent=g9934;
JASKUP010000039.1_Trichopoda_pennipes_isolate_NS2899_ptg000039l,_whole_genome_shotgun_sequence	AUGUSTUS	start_codon	1403102	1403104	.	+	0	ID=g9934.t1.start1;Parent=g9934.t1;
JASKUP010000039.1_Trichopoda_pennipes_isolate_NS2899_ptg000039l,_whole_genome_shotgun_sequence	AUGUSTUS	CDS	1403102	1403345	0.74	+	0	ID=g9934.t1.CDS1;Parent=g9934.t1;
JASKUP010000039.1_Trichopoda_pennipes_isolate_NS2899_ptg000039l,_whole_genome_shotgun_sequence	AUGUSTUS	exon	1403102	1403345	.	+	.	ID=g9934.t1.exon1;Parent=g9934.t1;
JASKUP010000039.1_Trichopoda_pennipes_isolate_NS2899_ptg000039l,_whole_genome_shotgun_sequence	AUGUSTUS	intron	1403346	1403412	0.8	+	.	ID=g9934.t1.intron1;Parent=g9934.t1;
JASKUP010000039.1_Trichopoda_pennipes_isolate_NS2899_ptg000039l,_whole_genome_shotgun_sequence	AUGUSTUS	CDS	1403413	1403819	0.89	+	2	ID=g9934.t1.CDS2;Parent=g9934.t1;
JASKUP010000039.1_Trichopoda_pennipes_isolate_NS2899_ptg000039l,_whole_genome_shotgun_sequence	AUGUSTUS	exon	1403413	1403819	.	+	.	ID=g9934.t1.exon2;Parent=g9934.t1;
JASKUP010000039.1_Trichopoda_pennipes_isolate_NS2899_ptg000039l,_whole_genome_shotgun_sequence	AUGUSTUS	stop_codon	1403817	1403819	.	+	0	ID=g9934.t1.stop1;Parent=g9934.t1;
JASKUP010000039.1_Trichopoda_pennipes_isolate_NS2899_ptg000039l,_whole_genome_shotgun_sequence	AUGUSTUS	gene	1408604	1409041	.	-	.	ID=g9935;
JASKUP010000039.1_Trichopoda_pennipes_isolate_NS2899_ptg000039l,_whole_genome_shotgun_sequence	AUGUSTUS	mRNA	1408604	1409041	0.5	-	.	ID=g9935.t1;Parent=g9935;
JASKUP010000039.1_Trichopoda_pennipes_isolate_NS2899_ptg000039l,_whole_genome_shotgun_sequence	AUGUSTUS	stop_codon	1408604	1408606	.	-	0	ID=g9935.t1.stop1;Parent=g9935.t1;
JASKUP010000039.1_Trichopoda_pennipes_isolate_NS2899_ptg000039l,_whole_genome_shotgun_sequence	AUGUSTUS	CDS	1408604	1409041	0.5	-	0	ID=g9935.t1.CDS1;Parent=g9935.t1;
JASKUP010000039.1_Trichopoda_pennipes_isolate_NS2899_ptg000039l,_whole_genome_shotgun_sequence	AUGUSTUS	exon	1408604	1409041	.	-	.	ID=g9935.t1.exon1;Parent=g9935.t1;
JASKUP010000039.1_Trichopoda_pennipes_isolate_NS2899_ptg000039l,_whole_genome_shotgun_sequence	AUGUSTUS	start_codon	1409039	1409041	.	-	0	ID=g9935.t1.start1;Parent=g9935.t1;
JASKUP010000039.1_Trichopoda_pennipes_isolate_NS2899_ptg000039l,_whole_genome_shotgun_sequence	AUGUSTUS	gene	1410964	1411365	.	-	.	ID=g9936;
JASKUP010000039.1_Trichopoda_pennipes_isolate_NS2899_ptg000039l,_whole_genome_shotgun_sequence	AUGUSTUS	mRNA	1410964	1411365	1	-	.	ID=g9936.t1;Parent=g9936;
JASKUP010000039.1_Trichopoda_pennipes_isolate_NS2899_ptg000039l,_whole_genome_shotgun_sequence	AUGUSTUS	stop_codon	1410964	1410966	.	-	0	ID=g9936.t1.stop1;Parent=g9936.t1;
JASKUP010000039.1_Trichopoda_pennipes_isolate_NS2899_ptg000039l,_whole_genome_shotgun_sequence	AUGUSTUS	CDS	1410964	1411365	1	-	0	ID=g9936.t1.CDS1;Parent=g9936.t1;
JASKUP010000039.1_Trichopoda_pennipes_isolate_NS2899_ptg000039l,_whole_genome_shotgun_sequence	AUGUSTUS	exon	1410964	1411365	.	-	.	ID=g9936.t1.exon1;Parent=g9936.t1;
JASKUP010000039.1_Trichopoda_pennipes_isolate_NS2899_ptg000039l,_whole_genome_shotgun_sequence	AUGUSTUS	start_codon	1411363	1411365	.	-	0	ID=g9936.t1.start1;Parent=g9936.t1;
JASKUP010000039.1_Trichopoda_pennipes_isolate_NS2899_ptg000039l,_whole_genome_shotgun_sequence	AUGUSTUS	gene	1411733	1416275	.	-	.	ID=g9937;
JASKUP010000039.1_Trichopoda_pennipes_isolate_NS2899_ptg000039l,_whole_genome_shotgun_sequence	AUGUSTUS	mRNA	1411733	1416275	0.58	-	.	ID=g9937.t1;Parent=g9937;
JASKUP010000039.1_Trichopoda_pennipes_isolate_NS2899_ptg000039l,_whole_genome_shotgun_sequence	AUGUSTUS	stop_codon	1411733	1411735	.	-	0	ID=g9937.t1.stop1;Parent=g9937.t1;
JASKUP010000039.1_Trichopoda_pennipes_isolate_NS2899_ptg000039l,_whole_genome_shotgun_sequence	AUGUSTUS	CDS	1411733	1411788	1	-	2	ID=g9937.t1.CDS1;Parent=g9937.t1;
JASKUP010000039.1_Trichopoda_pennipes_isolate_NS2899_ptg000039l,_whole_genome_shotgun_sequence	AUGUSTUS	exon	1411733	1411788	.	-	.	ID=g9937.t1.exon1;Parent=g9937.t1;
JASKUP010000039.1_Trichopoda_pennipes_isolate_NS2899_ptg000039l,_whole_genome_shotgun_sequence	AUGUSTUS	intron	1411789	1411849	1	-	.	ID=g9937.t1.intron1;Parent=g9937.t1;
JASKUP010000039.1_Trichopoda_pennipes_isolate_NS2899_ptg000039l,_whole_genome_shotgun_sequence	AUGUSTUS	CDS	1411850	1412576	1	-	0	ID=g9937.t1.CDS2;Parent=g9937.t1;
JASKUP010000039.1_Trichopoda_pennipes_isolate_NS2899_ptg000039l,_whole_genome_shotgun_sequence	AUGUSTUS	exon	1411850	1412576	.	-	.	ID=g9937.t1.exon2;Parent=g9937.t1;
JASKUP010000039.1_Trichopoda_pennipes_isolate_NS2899_ptg000039l,_whole_genome_shotgun_sequence	AUGUSTUS	intron	1412577	1415375	0.98	-	.	ID=g9937.t1.intron2;Parent=g9937.t1;
JASKUP010000039.1_Trichopoda_pennipes_isolate_NS2899_ptg000039l,_whole_genome_shotgun_sequence	AUGUSTUS	CDS	1415376	1415787	0.97	-	1	ID=g9937.t1.CDS3;Parent=g9937.t1;
JASKUP010000039.1_Trichopoda_pennipes_isolate_NS2899_ptg000039l,_whole_genome_shotgun_sequence	AUGUSTUS	exon	1415376	1415787	.	-	.	ID=g9937.t1.exon3;Parent=g9937.t1;
JASKUP010000039.1_Trichopoda_pennipes_isolate_NS2899_ptg000039l,_whole_genome_shotgun_sequence	AUGUSTUS	intron	1415788	1416267	0.6	-	.	ID=g9937.t1.intron3;Parent=g9937.t1;
JASKUP010000039.1_Trichopoda_pennipes_isolate_NS2899_ptg000039l,_whole_genome_shotgun_sequence	AUGUSTUS	CDS	1416268	1416275	0.6	-	0	ID=g9937.t1.CDS4;Parent=g9937.t1;
JASKUP010000039.1_Trichopoda_pennipes_isolate_NS2899_ptg000039l,_whole_genome_shotgun_sequence	AUGUSTUS	exon	1416268	1416275	.	-	.	ID=g9937.t1.exon4;Parent=g9937.t1;
JASKUP010000039.1_Trichopoda_pennipes_isolate_NS2899_ptg000039l,_whole_genome_shotgun_sequence	AUGUSTUS	start_codon	1416273	1416275	.	-	0	ID=g9937.t1.start1;Parent=g9937.t1;
JASKUP010000039.1_Trichopoda_pennipes_isolate_NS2899_ptg000039l,_whole_genome_shotgun_sequence	AUGUSTUS	gene	1440560	1443597	.	-	.	ID=g9938;
JASKUP010000039.1_Trichopoda_pennipes_isolate_NS2899_ptg000039l,_whole_genome_shotgun_sequence	AUGUSTUS	mRNA	1440560	1443597	0.29	-	.	ID=g9938.t1;Parent=g9938;
JASKUP010000039.1_Trichopoda_pennipes_isolate_NS2899_ptg000039l,_whole_genome_shotgun_sequence	AUGUSTUS	stop_codon	1440560	1440562	.	-	0	ID=g9938.t1.stop1;Parent=g9938.t1;
JASKUP010000039.1_Trichopoda_pennipes_isolate_NS2899_ptg000039l,_whole_genome_shotgun_sequence	AUGUSTUS	CDS	1440560	1440860	1	-	1	ID=g9938.t1.CDS1;Parent=g9938.t1;
JASKUP010000039.1_Trichopoda_pennipes_isolate_NS2899_ptg000039l,_whole_genome_shotgun_sequence	AUGUSTUS	exon	1440560	1440860	.	-	.	ID=g9938.t1.exon1;Parent=g9938.t1;
JASKUP010000039.1_Trichopoda_pennipes_isolate_NS2899_ptg000039l,_whole_genome_shotgun_sequence	AUGUSTUS	intron	1440861	1440921	1	-	.	ID=g9938.t1.intron1;Parent=g9938.t1;
JASKUP010000039.1_Trichopoda_pennipes_isolate_NS2899_ptg000039l,_whole_genome_shotgun_sequence	AUGUSTUS	CDS	1440922	1441882	0.56	-	2	ID=g9938.t1.CDS2;Parent=g9938.t1;
JASKUP010000039.1_Trichopoda_pennipes_isolate_NS2899_ptg000039l,_whole_genome_shotgun_sequence	AUGUSTUS	exon	1440922	1441882	.	-	.	ID=g9938.t1.exon2;Parent=g9938.t1;
JASKUP010000039.1_Trichopoda_pennipes_isolate_NS2899_ptg000039l,_whole_genome_shotgun_sequence	AUGUSTUS	intron	1441883	1443569	0.56	-	.	ID=g9938.t1.intron2;Parent=g9938.t1;
JASKUP010000039.1_Trichopoda_pennipes_isolate_NS2899_ptg000039l,_whole_genome_shotgun_sequence	AUGUSTUS	CDS	1443570	1443597	0.5	-	0	ID=g9938.t1.CDS3;Parent=g9938.t1;
JASKUP010000039.1_Trichopoda_pennipes_isolate_NS2899_ptg000039l,_whole_genome_shotgun_sequence	AUGUSTUS	exon	1443570	1443597	.	-	.	ID=g9938.t1.exon3;Parent=g9938.t1;
JASKUP010000039.1_Trichopoda_pennipes_isolate_NS2899_ptg000039l,_whole_genome_shotgun_sequence	AUGUSTUS	start_codon	1443595	1443597	.	-	0	ID=g9938.t1.start1;Parent=g9938.t1;
JASKUP010000039.1_Trichopoda_pennipes_isolate_NS2899_ptg000039l,_whole_genome_shotgun_sequence	AUGUSTUS	gene	1475687	1476613	.	-	.	ID=g9939;
JASKUP010000039.1_Trichopoda_pennipes_isolate_NS2899_ptg000039l,_whole_genome_shotgun_sequence	AUGUSTUS	mRNA	1475687	1476613	0.94	-	.	ID=g9939.t1;Parent=g9939;
JASKUP010000039.1_Trichopoda_pennipes_isolate_NS2899_ptg000039l,_whole_genome_shotgun_sequence	AUGUSTUS	stop_codon	1475687	1475689	.	-	0	ID=g9939.t1.stop1;Parent=g9939.t1;
JASKUP010000039.1_Trichopoda_pennipes_isolate_NS2899_ptg000039l,_whole_genome_shotgun_sequence	AUGUSTUS	CDS	1475687	1476613	0.94	-	0	ID=g9939.t1.CDS1;Parent=g9939.t1;
JASKUP010000039.1_Trichopoda_pennipes_isolate_NS2899_ptg000039l,_whole_genome_shotgun_sequence	AUGUSTUS	exon	1475687	1476613	.	-	.	ID=g9939.t1.exon1;Parent=g9939.t1;
JASKUP010000039.1_Trichopoda_pennipes_isolate_NS2899_ptg000039l,_whole_genome_shotgun_sequence	AUGUSTUS	start_codon	1476611	1476613	.	-	0	ID=g9939.t1.start1;Parent=g9939.t1;
JASKUP010000039.1_Trichopoda_pennipes_isolate_NS2899_ptg000039l,_whole_genome_shotgun_sequence	AUGUSTUS	gene	1486446	1500292	.	+	.	ID=g9940;
JASKUP010000039.1_Trichopoda_pennipes_isolate_NS2899_ptg000039l,_whole_genome_shotgun_sequence	AUGUSTUS	mRNA	1486674	1500292	0.64	+	.	ID=g9940.t1;Parent=g9940;
JASKUP010000039.1_Trichopoda_pennipes_isolate_NS2899_ptg000039l,_whole_genome_shotgun_sequence	AUGUSTUS	start_codon	1486674	1486676	.	+	0	ID=g9940.t1.start1;Parent=g9940.t1;
JASKUP010000039.1_Trichopoda_pennipes_isolate_NS2899_ptg000039l,_whole_genome_shotgun_sequence	AUGUSTUS	CDS	1486674	1487071	0.72	+	0	ID=g9940.t1.CDS1;Parent=g9940.t1;
JASKUP010000039.1_Trichopoda_pennipes_isolate_NS2899_ptg000039l,_whole_genome_shotgun_sequence	AUGUSTUS	exon	1486674	1487071	.	+	.	ID=g9940.t1.exon1;Parent=g9940.t1;
JASKUP010000039.1_Trichopoda_pennipes_isolate_NS2899_ptg000039l,_whole_genome_shotgun_sequence	AUGUSTUS	intron	1487072	1500219	0.64	+	.	ID=g9940.t1.intron1;Parent=g9940.t1;
JASKUP010000039.1_Trichopoda_pennipes_isolate_NS2899_ptg000039l,_whole_genome_shotgun_sequence	AUGUSTUS	CDS	1500220	1500292	0.64	+	1	ID=g9940.t1.CDS2;Parent=g9940.t1;
JASKUP010000039.1_Trichopoda_pennipes_isolate_NS2899_ptg000039l,_whole_genome_shotgun_sequence	AUGUSTUS	exon	1500220	1500292	.	+	.	ID=g9940.t1.exon2;Parent=g9940.t1;
JASKUP010000039.1_Trichopoda_pennipes_isolate_NS2899_ptg000039l,_whole_genome_shotgun_sequence	AUGUSTUS	stop_codon	1500290	1500292	.	+	0	ID=g9940.t1.stop1;Parent=g9940.t1;
JASKUP010000039.1_Trichopoda_pennipes_isolate_NS2899_ptg000039l,_whole_genome_shotgun_sequence	AUGUSTUS	mRNA	1486446	1489983	0.5	+	.	ID=g9940.t2;Parent=g9940;
JASKUP010000039.1_Trichopoda_pennipes_isolate_NS2899_ptg000039l,_whole_genome_shotgun_sequence	AUGUSTUS	start_codon	1486446	1486448	.	+	0	ID=g9940.t2.start1;Parent=g9940.t2;
JASKUP010000039.1_Trichopoda_pennipes_isolate_NS2899_ptg000039l,_whole_genome_shotgun_sequence	AUGUSTUS	CDS	1486446	1487475	0.58	+	0	ID=g9940.t2.CDS1;Parent=g9940.t2;
JASKUP010000039.1_Trichopoda_pennipes_isolate_NS2899_ptg000039l,_whole_genome_shotgun_sequence	AUGUSTUS	exon	1486446	1487475	.	+	.	ID=g9940.t2.exon1;Parent=g9940.t2;
JASKUP010000039.1_Trichopoda_pennipes_isolate_NS2899_ptg000039l,_whole_genome_shotgun_sequence	AUGUSTUS	intron	1487476	1487545	0.66	+	.	ID=g9940.t2.intron1;Parent=g9940.t2;
JASKUP010000039.1_Trichopoda_pennipes_isolate_NS2899_ptg000039l,_whole_genome_shotgun_sequence	AUGUSTUS	CDS	1487546	1489983	0.75	+	2	ID=g9940.t2.CDS2;Parent=g9940.t2;
JASKUP010000039.1_Trichopoda_pennipes_isolate_NS2899_ptg000039l,_whole_genome_shotgun_sequence	AUGUSTUS	exon	1487546	1489983	.	+	.	ID=g9940.t2.exon2;Parent=g9940.t2;
JASKUP010000039.1_Trichopoda_pennipes_isolate_NS2899_ptg000039l,_whole_genome_shotgun_sequence	AUGUSTUS	stop_codon	1489981	1489983	.	+	0	ID=g9940.t2.stop1;Parent=g9940.t2;
JASKUP010000039.1_Trichopoda_pennipes_isolate_NS2899_ptg000039l,_whole_genome_shotgun_sequence	AUGUSTUS	gene	1520595	1522822	.	+	.	ID=g9941;
JASKUP010000039.1_Trichopoda_pennipes_isolate_NS2899_ptg000039l,_whole_genome_shotgun_sequence	AUGUSTUS	mRNA	1520595	1522822	0.4	+	.	ID=g9941.t1;Parent=g9941;
JASKUP010000039.1_Trichopoda_pennipes_isolate_NS2899_ptg000039l,_whole_genome_shotgun_sequence	AUGUSTUS	start_codon	1520595	1520597	.	+	0	ID=g9941.t1.start1;Parent=g9941.t1;
JASKUP010000039.1_Trichopoda_pennipes_isolate_NS2899_ptg000039l,_whole_genome_shotgun_sequence	AUGUSTUS	CDS	1520595	1520619	1	+	0	ID=g9941.t1.CDS1;Parent=g9941.t1;
JASKUP010000039.1_Trichopoda_pennipes_isolate_NS2899_ptg000039l,_whole_genome_shotgun_sequence	AUGUSTUS	exon	1520595	1520619	.	+	.	ID=g9941.t1.exon1;Parent=g9941.t1;
JASKUP010000039.1_Trichopoda_pennipes_isolate_NS2899_ptg000039l,_whole_genome_shotgun_sequence	AUGUSTUS	intron	1520620	1520693	1	+	.	ID=g9941.t1.intron1;Parent=g9941.t1;
JASKUP010000039.1_Trichopoda_pennipes_isolate_NS2899_ptg000039l,_whole_genome_shotgun_sequence	AUGUSTUS	CDS	1520694	1520746	1	+	2	ID=g9941.t1.CDS2;Parent=g9941.t1;
JASKUP010000039.1_Trichopoda_pennipes_isolate_NS2899_ptg000039l,_whole_genome_shotgun_sequence	AUGUSTUS	exon	1520694	1520746	.	+	.	ID=g9941.t1.exon2;Parent=g9941.t1;
JASKUP010000039.1_Trichopoda_pennipes_isolate_NS2899_ptg000039l,_whole_genome_shotgun_sequence	AUGUSTUS	intron	1520747	1520923	1	+	.	ID=g9941.t1.intron2;Parent=g9941.t1;
JASKUP010000039.1_Trichopoda_pennipes_isolate_NS2899_ptg000039l,_whole_genome_shotgun_sequence	AUGUSTUS	CDS	1520924	1521776	0.43	+	0	ID=g9941.t1.CDS3;Parent=g9941.t1;
JASKUP010000039.1_Trichopoda_pennipes_isolate_NS2899_ptg000039l,_whole_genome_shotgun_sequence	AUGUSTUS	exon	1520924	1521776	.	+	.	ID=g9941.t1.exon3;Parent=g9941.t1;
JASKUP010000039.1_Trichopoda_pennipes_isolate_NS2899_ptg000039l,_whole_genome_shotgun_sequence	AUGUSTUS	intron	1521777	1522775	0.4	+	.	ID=g9941.t1.intron3;Parent=g9941.t1;
JASKUP010000039.1_Trichopoda_pennipes_isolate_NS2899_ptg000039l,_whole_genome_shotgun_sequence	AUGUSTUS	CDS	1522776	1522822	0.99	+	2	ID=g9941.t1.CDS4;Parent=g9941.t1;
JASKUP010000039.1_Trichopoda_pennipes_isolate_NS2899_ptg000039l,_whole_genome_shotgun_sequence	AUGUSTUS	exon	1522776	1522822	.	+	.	ID=g9941.t1.exon4;Parent=g9941.t1;
JASKUP010000039.1_Trichopoda_pennipes_isolate_NS2899_ptg000039l,_whole_genome_shotgun_sequence	AUGUSTUS	stop_codon	1522820	1522822	.	+	0	ID=g9941.t1.stop1;Parent=g9941.t1;
JASKUP010000039.1_Trichopoda_pennipes_isolate_NS2899_ptg000039l,_whole_genome_shotgun_sequence	AUGUSTUS	gene	1543601	1552493	.	+	.	ID=g9942;
JASKUP010000039.1_Trichopoda_pennipes_isolate_NS2899_ptg000039l,_whole_genome_shotgun_sequence	AUGUSTUS	mRNA	1543601	1552493	0.41	+	.	ID=g9942.t1;Parent=g9942;
JASKUP010000039.1_Trichopoda_pennipes_isolate_NS2899_ptg000039l,_whole_genome_shotgun_sequence	AUGUSTUS	start_codon	1543601	1543603	.	+	0	ID=g9942.t1.start1;Parent=g9942.t1;
JASKUP010000039.1_Trichopoda_pennipes_isolate_NS2899_ptg000039l,_whole_genome_shotgun_sequence	AUGUSTUS	CDS	1543601	1544007	0.98	+	0	ID=g9942.t1.CDS1;Parent=g9942.t1;
JASKUP010000039.1_Trichopoda_pennipes_isolate_NS2899_ptg000039l,_whole_genome_shotgun_sequence	AUGUSTUS	exon	1543601	1544007	.	+	.	ID=g9942.t1.exon1;Parent=g9942.t1;
JASKUP010000039.1_Trichopoda_pennipes_isolate_NS2899_ptg000039l,_whole_genome_shotgun_sequence	AUGUSTUS	intron	1544008	1552402	0.41	+	.	ID=g9942.t1.intron1;Parent=g9942.t1;
JASKUP010000039.1_Trichopoda_pennipes_isolate_NS2899_ptg000039l,_whole_genome_shotgun_sequence	AUGUSTUS	CDS	1552403	1552493	0.42	+	1	ID=g9942.t1.CDS2;Parent=g9942.t1;
JASKUP010000039.1_Trichopoda_pennipes_isolate_NS2899_ptg000039l,_whole_genome_shotgun_sequence	AUGUSTUS	exon	1552403	1552493	.	+	.	ID=g9942.t1.exon2;Parent=g9942.t1;
JASKUP010000039.1_Trichopoda_pennipes_isolate_NS2899_ptg000039l,_whole_genome_shotgun_sequence	AUGUSTUS	stop_codon	1552491	1552493	.	+	0	ID=g9942.t1.stop1;Parent=g9942.t1;
JASKUP010000039.1_Trichopoda_pennipes_isolate_NS2899_ptg000039l,_whole_genome_shotgun_sequence	AUGUSTUS	gene	1567751	1568683	.	+	.	ID=g9943;
JASKUP010000039.1_Trichopoda_pennipes_isolate_NS2899_ptg000039l,_whole_genome_shotgun_sequence	AUGUSTUS	mRNA	1567751	1568683	0.76	+	.	ID=g9943.t1;Parent=g9943;
JASKUP010000039.1_Trichopoda_pennipes_isolate_NS2899_ptg000039l,_whole_genome_shotgun_sequence	AUGUSTUS	start_codon	1567751	1567753	.	+	0	ID=g9943.t1.start1;Parent=g9943.t1;
JASKUP010000039.1_Trichopoda_pennipes_isolate_NS2899_ptg000039l,_whole_genome_shotgun_sequence	AUGUSTUS	CDS	1567751	1568683	0.76	+	0	ID=g9943.t1.CDS1;Parent=g9943.t1;
JASKUP010000039.1_Trichopoda_pennipes_isolate_NS2899_ptg000039l,_whole_genome_shotgun_sequence	AUGUSTUS	exon	1567751	1568683	.	+	.	ID=g9943.t1.exon1;Parent=g9943.t1;
JASKUP010000039.1_Trichopoda_pennipes_isolate_NS2899_ptg000039l,_whole_genome_shotgun_sequence	AUGUSTUS	stop_codon	1568681	1568683	.	+	0	ID=g9943.t1.stop1;Parent=g9943.t1;
JASKUP010000039.1_Trichopoda_pennipes_isolate_NS2899_ptg000039l,_whole_genome_shotgun_sequence	AUGUSTUS	gene	1568744	1570351	.	+	.	ID=g9944;
JASKUP010000039.1_Trichopoda_pennipes_isolate_NS2899_ptg000039l,_whole_genome_shotgun_sequence	AUGUSTUS	mRNA	1568744	1570351	0.38	+	.	ID=g9944.t1;Parent=g9944;
JASKUP010000039.1_Trichopoda_pennipes_isolate_NS2899_ptg000039l,_whole_genome_shotgun_sequence	AUGUSTUS	start_codon	1568744	1568746	.	+	0	ID=g9944.t1.start1;Parent=g9944.t1;
JASKUP010000039.1_Trichopoda_pennipes_isolate_NS2899_ptg000039l,_whole_genome_shotgun_sequence	AUGUSTUS	CDS	1568744	1568936	0.47	+	0	ID=g9944.t1.CDS1;Parent=g9944.t1;
JASKUP010000039.1_Trichopoda_pennipes_isolate_NS2899_ptg000039l,_whole_genome_shotgun_sequence	AUGUSTUS	exon	1568744	1568936	.	+	.	ID=g9944.t1.exon1;Parent=g9944.t1;
JASKUP010000039.1_Trichopoda_pennipes_isolate_NS2899_ptg000039l,_whole_genome_shotgun_sequence	AUGUSTUS	intron	1568937	1568988	0.59	+	.	ID=g9944.t1.intron1;Parent=g9944.t1;
JASKUP010000039.1_Trichopoda_pennipes_isolate_NS2899_ptg000039l,_whole_genome_shotgun_sequence	AUGUSTUS	CDS	1568989	1569613	0.71	+	2	ID=g9944.t1.CDS2;Parent=g9944.t1;
JASKUP010000039.1_Trichopoda_pennipes_isolate_NS2899_ptg000039l,_whole_genome_shotgun_sequence	AUGUSTUS	exon	1568989	1569613	.	+	.	ID=g9944.t1.exon2;Parent=g9944.t1;
JASKUP010000039.1_Trichopoda_pennipes_isolate_NS2899_ptg000039l,_whole_genome_shotgun_sequence	AUGUSTUS	intron	1569614	1569721	0.96	+	.	ID=g9944.t1.intron2;Parent=g9944.t1;
JASKUP010000039.1_Trichopoda_pennipes_isolate_NS2899_ptg000039l,_whole_genome_shotgun_sequence	AUGUSTUS	CDS	1569722	1569873	0.95	+	1	ID=g9944.t1.CDS3;Parent=g9944.t1;
JASKUP010000039.1_Trichopoda_pennipes_isolate_NS2899_ptg000039l,_whole_genome_shotgun_sequence	AUGUSTUS	exon	1569722	1569873	.	+	.	ID=g9944.t1.exon3;Parent=g9944.t1;
JASKUP010000039.1_Trichopoda_pennipes_isolate_NS2899_ptg000039l,_whole_genome_shotgun_sequence	AUGUSTUS	intron	1569874	1570025	0.96	+	.	ID=g9944.t1.intron3;Parent=g9944.t1;
JASKUP010000039.1_Trichopoda_pennipes_isolate_NS2899_ptg000039l,_whole_genome_shotgun_sequence	AUGUSTUS	CDS	1570026	1570351	0.95	+	2	ID=g9944.t1.CDS4;Parent=g9944.t1;
JASKUP010000039.1_Trichopoda_pennipes_isolate_NS2899_ptg000039l,_whole_genome_shotgun_sequence	AUGUSTUS	exon	1570026	1570351	.	+	.	ID=g9944.t1.exon4;Parent=g9944.t1;
JASKUP010000039.1_Trichopoda_pennipes_isolate_NS2899_ptg000039l,_whole_genome_shotgun_sequence	AUGUSTUS	stop_codon	1570349	1570351	.	+	0	ID=g9944.t1.stop1;Parent=g9944.t1;
JASKUP010000039.1_Trichopoda_pennipes_isolate_NS2899_ptg000039l,_whole_genome_shotgun_sequence	AUGUSTUS	gene	1602643	1606118	.	-	.	ID=g9945;
JASKUP010000039.1_Trichopoda_pennipes_isolate_NS2899_ptg000039l,_whole_genome_shotgun_sequence	AUGUSTUS	mRNA	1605336	1606118	0.56	-	.	ID=g9945.t1;Parent=g9945;
JASKUP010000039.1_Trichopoda_pennipes_isolate_NS2899_ptg000039l,_whole_genome_shotgun_sequence	AUGUSTUS	stop_codon	1605336	1605338	.	-	0	ID=g9945.t1.stop1;Parent=g9945.t1;
JASKUP010000039.1_Trichopoda_pennipes_isolate_NS2899_ptg000039l,_whole_genome_shotgun_sequence	AUGUSTUS	CDS	1605336	1605685	0.61	-	2	ID=g9945.t1.CDS1;Parent=g9945.t1;
JASKUP010000039.1_Trichopoda_pennipes_isolate_NS2899_ptg000039l,_whole_genome_shotgun_sequence	AUGUSTUS	exon	1605336	1605685	.	-	.	ID=g9945.t1.exon1;Parent=g9945.t1;
JASKUP010000039.1_Trichopoda_pennipes_isolate_NS2899_ptg000039l,_whole_genome_shotgun_sequence	AUGUSTUS	intron	1605686	1605769	0.86	-	.	ID=g9945.t1.intron1;Parent=g9945.t1;
JASKUP010000039.1_Trichopoda_pennipes_isolate_NS2899_ptg000039l,_whole_genome_shotgun_sequence	AUGUSTUS	CDS	1605770	1606118	0.85	-	0	ID=g9945.t1.CDS2;Parent=g9945.t1;
JASKUP010000039.1_Trichopoda_pennipes_isolate_NS2899_ptg000039l,_whole_genome_shotgun_sequence	AUGUSTUS	exon	1605770	1606118	.	-	.	ID=g9945.t1.exon2;Parent=g9945.t1;
JASKUP010000039.1_Trichopoda_pennipes_isolate_NS2899_ptg000039l,_whole_genome_shotgun_sequence	AUGUSTUS	start_codon	1606116	1606118	.	-	0	ID=g9945.t1.start1;Parent=g9945.t1;
JASKUP010000039.1_Trichopoda_pennipes_isolate_NS2899_ptg000039l,_whole_genome_shotgun_sequence	AUGUSTUS	mRNA	1602643	1606118	0.7	-	.	ID=g9945.t2;Parent=g9945;
JASKUP010000039.1_Trichopoda_pennipes_isolate_NS2899_ptg000039l,_whole_genome_shotgun_sequence	AUGUSTUS	stop_codon	1602643	1602645	.	-	0	ID=g9945.t2.stop1;Parent=g9945.t2;
JASKUP010000039.1_Trichopoda_pennipes_isolate_NS2899_ptg000039l,_whole_genome_shotgun_sequence	AUGUSTUS	CDS	1602643	1603330	0.92	-	1	ID=g9945.t2.CDS1;Parent=g9945.t2;
JASKUP010000039.1_Trichopoda_pennipes_isolate_NS2899_ptg000039l,_whole_genome_shotgun_sequence	AUGUSTUS	exon	1602643	1603330	.	-	.	ID=g9945.t2.exon1;Parent=g9945.t2;
JASKUP010000039.1_Trichopoda_pennipes_isolate_NS2899_ptg000039l,_whole_genome_shotgun_sequence	AUGUSTUS	intron	1603331	1603503	0.78	-	.	ID=g9945.t2.intron1;Parent=g9945.t2;
JASKUP010000039.1_Trichopoda_pennipes_isolate_NS2899_ptg000039l,_whole_genome_shotgun_sequence	AUGUSTUS	CDS	1603504	1605330	0.85	-	1	ID=g9945.t2.CDS2;Parent=g9945.t2;
JASKUP010000039.1_Trichopoda_pennipes_isolate_NS2899_ptg000039l,_whole_genome_shotgun_sequence	AUGUSTUS	exon	1603504	1605330	.	-	.	ID=g9945.t2.exon2;Parent=g9945.t2;
JASKUP010000039.1_Trichopoda_pennipes_isolate_NS2899_ptg000039l,_whole_genome_shotgun_sequence	AUGUSTUS	intron	1605331	1605381	1	-	.	ID=g9945.t2.intron2;Parent=g9945.t2;
JASKUP010000039.1_Trichopoda_pennipes_isolate_NS2899_ptg000039l,_whole_genome_shotgun_sequence	AUGUSTUS	CDS	1605382	1605685	1	-	2	ID=g9945.t2.CDS3;Parent=g9945.t2;
JASKUP010000039.1_Trichopoda_pennipes_isolate_NS2899_ptg000039l,_whole_genome_shotgun_sequence	AUGUSTUS	exon	1605382	1605685	.	-	.	ID=g9945.t2.exon3;Parent=g9945.t2;
JASKUP010000039.1_Trichopoda_pennipes_isolate_NS2899_ptg000039l,_whole_genome_shotgun_sequence	AUGUSTUS	intron	1605686	1605769	0.98	-	.	ID=g9945.t2.intron3;Parent=g9945.t2;
JASKUP010000039.1_Trichopoda_pennipes_isolate_NS2899_ptg000039l,_whole_genome_shotgun_sequence	AUGUSTUS	CDS	1605770	1606118	0.89	-	0	ID=g9945.t2.CDS4;Parent=g9945.t2;
JASKUP010000039.1_Trichopoda_pennipes_isolate_NS2899_ptg000039l,_whole_genome_shotgun_sequence	AUGUSTUS	exon	1605770	1606118	.	-	.	ID=g9945.t2.exon4;Parent=g9945.t2;
JASKUP010000039.1_Trichopoda_pennipes_isolate_NS2899_ptg000039l,_whole_genome_shotgun_sequence	AUGUSTUS	start_codon	1606116	1606118	.	-	0	ID=g9945.t2.start1;Parent=g9945.t2;
JASKUP010000039.1_Trichopoda_pennipes_isolate_NS2899_ptg000039l,_whole_genome_shotgun_sequence	AUGUSTUS	gene	1632687	1633359	.	+	.	ID=g9946;
JASKUP010000039.1_Trichopoda_pennipes_isolate_NS2899_ptg000039l,_whole_genome_shotgun_sequence	AUGUSTUS	mRNA	1632687	1633359	1	+	.	ID=g9946.t1;Parent=g9946;
JASKUP010000039.1_Trichopoda_pennipes_isolate_NS2899_ptg000039l,_whole_genome_shotgun_sequence	AUGUSTUS	start_codon	1632687	1632689	.	+	0	ID=g9946.t1.start1;Parent=g9946.t1;
JASKUP010000039.1_Trichopoda_pennipes_isolate_NS2899_ptg000039l,_whole_genome_shotgun_sequence	AUGUSTUS	CDS	1632687	1632863	1	+	0	ID=g9946.t1.CDS1;Parent=g9946.t1;
JASKUP010000039.1_Trichopoda_pennipes_isolate_NS2899_ptg000039l,_whole_genome_shotgun_sequence	AUGUSTUS	exon	1632687	1632863	.	+	.	ID=g9946.t1.exon1;Parent=g9946.t1;
JASKUP010000039.1_Trichopoda_pennipes_isolate_NS2899_ptg000039l,_whole_genome_shotgun_sequence	AUGUSTUS	intron	1632864	1632919	1	+	.	ID=g9946.t1.intron1;Parent=g9946.t1;
JASKUP010000039.1_Trichopoda_pennipes_isolate_NS2899_ptg000039l,_whole_genome_shotgun_sequence	AUGUSTUS	CDS	1632920	1632997	1	+	0	ID=g9946.t1.CDS2;Parent=g9946.t1;
JASKUP010000039.1_Trichopoda_pennipes_isolate_NS2899_ptg000039l,_whole_genome_shotgun_sequence	AUGUSTUS	exon	1632920	1632997	.	+	.	ID=g9946.t1.exon2;Parent=g9946.t1;
JASKUP010000039.1_Trichopoda_pennipes_isolate_NS2899_ptg000039l,_whole_genome_shotgun_sequence	AUGUSTUS	intron	1632998	1633065	1	+	.	ID=g9946.t1.intron2;Parent=g9946.t1;
JASKUP010000039.1_Trichopoda_pennipes_isolate_NS2899_ptg000039l,_whole_genome_shotgun_sequence	AUGUSTUS	CDS	1633066	1633359	1	+	0	ID=g9946.t1.CDS3;Parent=g9946.t1;
JASKUP010000039.1_Trichopoda_pennipes_isolate_NS2899_ptg000039l,_whole_genome_shotgun_sequence	AUGUSTUS	exon	1633066	1633359	.	+	.	ID=g9946.t1.exon3;Parent=g9946.t1;
JASKUP010000039.1_Trichopoda_pennipes_isolate_NS2899_ptg000039l,_whole_genome_shotgun_sequence	AUGUSTUS	stop_codon	1633357	1633359	.	+	0	ID=g9946.t1.stop1;Parent=g9946.t1;
JASKUP010000039.1_Trichopoda_pennipes_isolate_NS2899_ptg000039l,_whole_genome_shotgun_sequence	AUGUSTUS	gene	1673476	1674456	.	+	.	ID=g9947;
JASKUP010000039.1_Trichopoda_pennipes_isolate_NS2899_ptg000039l,_whole_genome_shotgun_sequence	AUGUSTUS	mRNA	1673476	1674456	1	+	.	ID=g9947.t1;Parent=g9947;
JASKUP010000039.1_Trichopoda_pennipes_isolate_NS2899_ptg000039l,_whole_genome_shotgun_sequence	AUGUSTUS	start_codon	1673476	1673478	.	+	0	ID=g9947.t1.start1;Parent=g9947.t1;
JASKUP010000039.1_Trichopoda_pennipes_isolate_NS2899_ptg000039l,_whole_genome_shotgun_sequence	AUGUSTUS	CDS	1673476	1673694	1	+	0	ID=g9947.t1.CDS1;Parent=g9947.t1;
JASKUP010000039.1_Trichopoda_pennipes_isolate_NS2899_ptg000039l,_whole_genome_shotgun_sequence	AUGUSTUS	exon	1673476	1673694	.	+	.	ID=g9947.t1.exon1;Parent=g9947.t1;
JASKUP010000039.1_Trichopoda_pennipes_isolate_NS2899_ptg000039l,_whole_genome_shotgun_sequence	AUGUSTUS	intron	1673695	1673862	1	+	.	ID=g9947.t1.intron1;Parent=g9947.t1;
JASKUP010000039.1_Trichopoda_pennipes_isolate_NS2899_ptg000039l,_whole_genome_shotgun_sequence	AUGUSTUS	CDS	1673863	1674456	1	+	0	ID=g9947.t1.CDS2;Parent=g9947.t1;
JASKUP010000039.1_Trichopoda_pennipes_isolate_NS2899_ptg000039l,_whole_genome_shotgun_sequence	AUGUSTUS	exon	1673863	1674456	.	+	.	ID=g9947.t1.exon2;Parent=g9947.t1;
JASKUP010000039.1_Trichopoda_pennipes_isolate_NS2899_ptg000039l,_whole_genome_shotgun_sequence	AUGUSTUS	stop_codon	1674454	1674456	.	+	0	ID=g9947.t1.stop1;Parent=g9947.t1;
JASKUP010000039.1_Trichopoda_pennipes_isolate_NS2899_ptg000039l,_whole_genome_shotgun_sequence	AUGUSTUS	gene	1716139	1716637	.	+	.	ID=g9948;
JASKUP010000039.1_Trichopoda_pennipes_isolate_NS2899_ptg000039l,_whole_genome_shotgun_sequence	AUGUSTUS	mRNA	1716139	1716637	0.67	+	.	ID=g9948.t1;Parent=g9948;
JASKUP010000039.1_Trichopoda_pennipes_isolate_NS2899_ptg000039l,_whole_genome_shotgun_sequence	AUGUSTUS	start_codon	1716139	1716141	.	+	0	ID=g9948.t1.start1;Parent=g9948.t1;
JASKUP010000039.1_Trichopoda_pennipes_isolate_NS2899_ptg000039l,_whole_genome_shotgun_sequence	AUGUSTUS	CDS	1716139	1716243	0.82	+	0	ID=g9948.t1.CDS1;Parent=g9948.t1;
JASKUP010000039.1_Trichopoda_pennipes_isolate_NS2899_ptg000039l,_whole_genome_shotgun_sequence	AUGUSTUS	exon	1716139	1716243	.	+	.	ID=g9948.t1.exon1;Parent=g9948.t1;
JASKUP010000039.1_Trichopoda_pennipes_isolate_NS2899_ptg000039l,_whole_genome_shotgun_sequence	AUGUSTUS	intron	1716244	1716390	0.68	+	.	ID=g9948.t1.intron1;Parent=g9948.t1;
JASKUP010000039.1_Trichopoda_pennipes_isolate_NS2899_ptg000039l,_whole_genome_shotgun_sequence	AUGUSTUS	CDS	1716391	1716479	0.76	+	0	ID=g9948.t1.CDS2;Parent=g9948.t1;
JASKUP010000039.1_Trichopoda_pennipes_isolate_NS2899_ptg000039l,_whole_genome_shotgun_sequence	AUGUSTUS	exon	1716391	1716479	.	+	.	ID=g9948.t1.exon2;Parent=g9948.t1;
JASKUP010000039.1_Trichopoda_pennipes_isolate_NS2899_ptg000039l,_whole_genome_shotgun_sequence	AUGUSTUS	intron	1716480	1716606	1	+	.	ID=g9948.t1.intron2;Parent=g9948.t1;
JASKUP010000039.1_Trichopoda_pennipes_isolate_NS2899_ptg000039l,_whole_genome_shotgun_sequence	AUGUSTUS	CDS	1716607	1716637	0.92	+	1	ID=g9948.t1.CDS3;Parent=g9948.t1;
JASKUP010000039.1_Trichopoda_pennipes_isolate_NS2899_ptg000039l,_whole_genome_shotgun_sequence	AUGUSTUS	exon	1716607	1716637	.	+	.	ID=g9948.t1.exon3;Parent=g9948.t1;
JASKUP010000039.1_Trichopoda_pennipes_isolate_NS2899_ptg000039l,_whole_genome_shotgun_sequence	AUGUSTUS	stop_codon	1716635	1716637	.	+	0	ID=g9948.t1.stop1;Parent=g9948.t1;
JASKUP010000039.1_Trichopoda_pennipes_isolate_NS2899_ptg000039l,_whole_genome_shotgun_sequence	AUGUSTUS	gene	1798022	1798312	.	+	.	ID=g9949;
JASKUP010000039.1_Trichopoda_pennipes_isolate_NS2899_ptg000039l,_whole_genome_shotgun_sequence	AUGUSTUS	mRNA	1798049	1798312	0.99	+	.	ID=g9949.t1;Parent=g9949;
JASKUP010000039.1_Trichopoda_pennipes_isolate_NS2899_ptg000039l,_whole_genome_shotgun_sequence	AUGUSTUS	start_codon	1798049	1798051	.	+	0	ID=g9949.t1.start1;Parent=g9949.t1;
JASKUP010000039.1_Trichopoda_pennipes_isolate_NS2899_ptg000039l,_whole_genome_shotgun_sequence	AUGUSTUS	CDS	1798049	1798312	0.99	+	0	ID=g9949.t1.CDS1;Parent=g9949.t1;
JASKUP010000039.1_Trichopoda_pennipes_isolate_NS2899_ptg000039l,_whole_genome_shotgun_sequence	AUGUSTUS	exon	1798049	1798312	.	+	.	ID=g9949.t1.exon1;Parent=g9949.t1;
JASKUP010000039.1_Trichopoda_pennipes_isolate_NS2899_ptg000039l,_whole_genome_shotgun_sequence	AUGUSTUS	stop_codon	1798310	1798312	.	+	0	ID=g9949.t1.stop1;Parent=g9949.t1;
JASKUP010000039.1_Trichopoda_pennipes_isolate_NS2899_ptg000039l,_whole_genome_shotgun_sequence	AUGUSTUS	mRNA	1798022	1798312	0.88	+	.	ID=g9949.t2;Parent=g9949;
JASKUP010000039.1_Trichopoda_pennipes_isolate_NS2899_ptg000039l,_whole_genome_shotgun_sequence	AUGUSTUS	start_codon	1798022	1798024	.	+	0	ID=g9949.t2.start1;Parent=g9949.t2;
JASKUP010000039.1_Trichopoda_pennipes_isolate_NS2899_ptg000039l,_whole_genome_shotgun_sequence	AUGUSTUS	CDS	1798022	1798312	0.88	+	0	ID=g9949.t2.CDS1;Parent=g9949.t2;
JASKUP010000039.1_Trichopoda_pennipes_isolate_NS2899_ptg000039l,_whole_genome_shotgun_sequence	AUGUSTUS	exon	1798022	1798312	.	+	.	ID=g9949.t2.exon1;Parent=g9949.t2;
JASKUP010000039.1_Trichopoda_pennipes_isolate_NS2899_ptg000039l,_whole_genome_shotgun_sequence	AUGUSTUS	stop_codon	1798310	1798312	.	+	0	ID=g9949.t2.stop1;Parent=g9949.t2;
JASKUP010000039.1_Trichopoda_pennipes_isolate_NS2899_ptg000039l,_whole_genome_shotgun_sequence	AUGUSTUS	gene	1798404	1798745	.	+	.	ID=g9950;
JASKUP010000039.1_Trichopoda_pennipes_isolate_NS2899_ptg000039l,_whole_genome_shotgun_sequence	AUGUSTUS	mRNA	1798404	1798745	1	+	.	ID=g9950.t1;Parent=g9950;
JASKUP010000039.1_Trichopoda_pennipes_isolate_NS2899_ptg000039l,_whole_genome_shotgun_sequence	AUGUSTUS	start_codon	1798404	1798406	.	+	0	ID=g9950.t1.start1;Parent=g9950.t1;
JASKUP010000039.1_Trichopoda_pennipes_isolate_NS2899_ptg000039l,_whole_genome_shotgun_sequence	AUGUSTUS	CDS	1798404	1798745	1	+	0	ID=g9950.t1.CDS1;Parent=g9950.t1;
JASKUP010000039.1_Trichopoda_pennipes_isolate_NS2899_ptg000039l,_whole_genome_shotgun_sequence	AUGUSTUS	exon	1798404	1798745	.	+	.	ID=g9950.t1.exon1;Parent=g9950.t1;
JASKUP010000039.1_Trichopoda_pennipes_isolate_NS2899_ptg000039l,_whole_genome_shotgun_sequence	AUGUSTUS	stop_codon	1798743	1798745	.	+	0	ID=g9950.t1.stop1;Parent=g9950.t1;
JASKUP010000039.1_Trichopoda_pennipes_isolate_NS2899_ptg000039l,_whole_genome_shotgun_sequence	AUGUSTUS	gene	1807627	1808286	.	-	.	ID=g9951;
JASKUP010000039.1_Trichopoda_pennipes_isolate_NS2899_ptg000039l,_whole_genome_shotgun_sequence	AUGUSTUS	mRNA	1807627	1808286	0.96	-	.	ID=g9951.t1;Parent=g9951;
JASKUP010000039.1_Trichopoda_pennipes_isolate_NS2899_ptg000039l,_whole_genome_shotgun_sequence	AUGUSTUS	stop_codon	1807627	1807629	.	-	0	ID=g9951.t1.stop1;Parent=g9951.t1;
JASKUP010000039.1_Trichopoda_pennipes_isolate_NS2899_ptg000039l,_whole_genome_shotgun_sequence	AUGUSTUS	CDS	1807627	1808286	0.96	-	0	ID=g9951.t1.CDS1;Parent=g9951.t1;
JASKUP010000039.1_Trichopoda_pennipes_isolate_NS2899_ptg000039l,_whole_genome_shotgun_sequence	AUGUSTUS	exon	1807627	1808286	.	-	.	ID=g9951.t1.exon1;Parent=g9951.t1;
JASKUP010000039.1_Trichopoda_pennipes_isolate_NS2899_ptg000039l,_whole_genome_shotgun_sequence	AUGUSTUS	start_codon	1808284	1808286	.	-	0	ID=g9951.t1.start1;Parent=g9951.t1;
JASKUP010000039.1_Trichopoda_pennipes_isolate_NS2899_ptg000039l,_whole_genome_shotgun_sequence	AUGUSTUS	gene	1819046	1824575	.	-	.	ID=g9952;
JASKUP010000039.1_Trichopoda_pennipes_isolate_NS2899_ptg000039l,_whole_genome_shotgun_sequence	AUGUSTUS	mRNA	1819046	1824575	0.68	-	.	ID=g9952.t1;Parent=g9952;
JASKUP010000039.1_Trichopoda_pennipes_isolate_NS2899_ptg000039l,_whole_genome_shotgun_sequence	AUGUSTUS	stop_codon	1819046	1819048	.	-	0	ID=g9952.t1.stop1;Parent=g9952.t1;
JASKUP010000039.1_Trichopoda_pennipes_isolate_NS2899_ptg000039l,_whole_genome_shotgun_sequence	AUGUSTUS	CDS	1819046	1819101	0.97	-	2	ID=g9952.t1.CDS1;Parent=g9952.t1;
JASKUP010000039.1_Trichopoda_pennipes_isolate_NS2899_ptg000039l,_whole_genome_shotgun_sequence	AUGUSTUS	exon	1819046	1819101	.	-	.	ID=g9952.t1.exon1;Parent=g9952.t1;
JASKUP010000039.1_Trichopoda_pennipes_isolate_NS2899_ptg000039l,_whole_genome_shotgun_sequence	AUGUSTUS	intron	1819102	1820209	0.97	-	.	ID=g9952.t1.intron1;Parent=g9952.t1;
JASKUP010000039.1_Trichopoda_pennipes_isolate_NS2899_ptg000039l,_whole_genome_shotgun_sequence	AUGUSTUS	CDS	1820210	1820902	0.99	-	2	ID=g9952.t1.CDS2;Parent=g9952.t1;
JASKUP010000039.1_Trichopoda_pennipes_isolate_NS2899_ptg000039l,_whole_genome_shotgun_sequence	AUGUSTUS	exon	1820210	1820902	.	-	.	ID=g9952.t1.exon2;Parent=g9952.t1;
JASKUP010000039.1_Trichopoda_pennipes_isolate_NS2899_ptg000039l,_whole_genome_shotgun_sequence	AUGUSTUS	intron	1820903	1821685	0.96	-	.	ID=g9952.t1.intron2;Parent=g9952.t1;
JASKUP010000039.1_Trichopoda_pennipes_isolate_NS2899_ptg000039l,_whole_genome_shotgun_sequence	AUGUSTUS	CDS	1821686	1821988	0.91	-	2	ID=g9952.t1.CDS3;Parent=g9952.t1;
JASKUP010000039.1_Trichopoda_pennipes_isolate_NS2899_ptg000039l,_whole_genome_shotgun_sequence	AUGUSTUS	exon	1821686	1821988	.	-	.	ID=g9952.t1.exon3;Parent=g9952.t1;
JASKUP010000039.1_Trichopoda_pennipes_isolate_NS2899_ptg000039l,_whole_genome_shotgun_sequence	AUGUSTUS	intron	1821989	1822531	0.71	-	.	ID=g9952.t1.intron3;Parent=g9952.t1;
JASKUP010000039.1_Trichopoda_pennipes_isolate_NS2899_ptg000039l,_whole_genome_shotgun_sequence	AUGUSTUS	CDS	1822532	1824575	0.76	-	0	ID=g9952.t1.CDS4;Parent=g9952.t1;
JASKUP010000039.1_Trichopoda_pennipes_isolate_NS2899_ptg000039l,_whole_genome_shotgun_sequence	AUGUSTUS	exon	1822532	1824575	.	-	.	ID=g9952.t1.exon4;Parent=g9952.t1;
JASKUP010000039.1_Trichopoda_pennipes_isolate_NS2899_ptg000039l,_whole_genome_shotgun_sequence	AUGUSTUS	start_codon	1824573	1824575	.	-	0	ID=g9952.t1.start1;Parent=g9952.t1;
JASKUP010000039.1_Trichopoda_pennipes_isolate_NS2899_ptg000039l,_whole_genome_shotgun_sequence	AUGUSTUS	mRNA	1819356	1824575	0.28	-	.	ID=g9952.t2;Parent=g9952;
JASKUP010000039.1_Trichopoda_pennipes_isolate_NS2899_ptg000039l,_whole_genome_shotgun_sequence	AUGUSTUS	stop_codon	1819356	1819358	.	-	0	ID=g9952.t2.stop1;Parent=g9952.t2;
JASKUP010000039.1_Trichopoda_pennipes_isolate_NS2899_ptg000039l,_whole_genome_shotgun_sequence	AUGUSTUS	CDS	1819356	1819750	0.36	-	2	ID=g9952.t2.CDS1;Parent=g9952.t2;
JASKUP010000039.1_Trichopoda_pennipes_isolate_NS2899_ptg000039l,_whole_genome_shotgun_sequence	AUGUSTUS	exon	1819356	1819750	.	-	.	ID=g9952.t2.exon1;Parent=g9952.t2;
JASKUP010000039.1_Trichopoda_pennipes_isolate_NS2899_ptg000039l,_whole_genome_shotgun_sequence	AUGUSTUS	intron	1819751	1820209	0.35	-	.	ID=g9952.t2.intron1;Parent=g9952.t2;
JASKUP010000039.1_Trichopoda_pennipes_isolate_NS2899_ptg000039l,_whole_genome_shotgun_sequence	AUGUSTUS	CDS	1820210	1820902	0.99	-	2	ID=g9952.t2.CDS2;Parent=g9952.t2;
JASKUP010000039.1_Trichopoda_pennipes_isolate_NS2899_ptg000039l,_whole_genome_shotgun_sequence	AUGUSTUS	exon	1820210	1820902	.	-	.	ID=g9952.t2.exon2;Parent=g9952.t2;
JASKUP010000039.1_Trichopoda_pennipes_isolate_NS2899_ptg000039l,_whole_genome_shotgun_sequence	AUGUSTUS	intron	1820903	1821685	0.99	-	.	ID=g9952.t2.intron2;Parent=g9952.t2;
JASKUP010000039.1_Trichopoda_pennipes_isolate_NS2899_ptg000039l,_whole_genome_shotgun_sequence	AUGUSTUS	CDS	1821686	1821988	0.97	-	2	ID=g9952.t2.CDS3;Parent=g9952.t2;
JASKUP010000039.1_Trichopoda_pennipes_isolate_NS2899_ptg000039l,_whole_genome_shotgun_sequence	AUGUSTUS	exon	1821686	1821988	.	-	.	ID=g9952.t2.exon3;Parent=g9952.t2;
JASKUP010000039.1_Trichopoda_pennipes_isolate_NS2899_ptg000039l,_whole_genome_shotgun_sequence	AUGUSTUS	intron	1821989	1822531	0.78	-	.	ID=g9952.t2.intron3;Parent=g9952.t2;
JASKUP010000039.1_Trichopoda_pennipes_isolate_NS2899_ptg000039l,_whole_genome_shotgun_sequence	AUGUSTUS	CDS	1822532	1824575	0.81	-	0	ID=g9952.t2.CDS4;Parent=g9952.t2;
JASKUP010000039.1_Trichopoda_pennipes_isolate_NS2899_ptg000039l,_whole_genome_shotgun_sequence	AUGUSTUS	exon	1822532	1824575	.	-	.	ID=g9952.t2.exon4;Parent=g9952.t2;
JASKUP010000039.1_Trichopoda_pennipes_isolate_NS2899_ptg000039l,_whole_genome_shotgun_sequence	AUGUSTUS	start_codon	1824573	1824575	.	-	0	ID=g9952.t2.start1;Parent=g9952.t2;
JASKUP010000039.1_Trichopoda_pennipes_isolate_NS2899_ptg000039l,_whole_genome_shotgun_sequence	AUGUSTUS	gene	1823398	1824575	.	-	.	ID=g9953;
JASKUP010000039.1_Trichopoda_pennipes_isolate_NS2899_ptg000039l,_whole_genome_shotgun_sequence	AUGUSTUS	mRNA	1823398	1824575	0.66	-	.	ID=g9953.t1;Parent=g9953;
JASKUP010000039.1_Trichopoda_pennipes_isolate_NS2899_ptg000039l,_whole_genome_shotgun_sequence	AUGUSTUS	stop_codon	1823398	1823400	.	-	0	ID=g9953.t1.stop1;Parent=g9953.t1;
JASKUP010000039.1_Trichopoda_pennipes_isolate_NS2899_ptg000039l,_whole_genome_shotgun_sequence	AUGUSTUS	CDS	1823398	1823442	1	-	0	ID=g9953.t1.CDS1;Parent=g9953.t1;
JASKUP010000039.1_Trichopoda_pennipes_isolate_NS2899_ptg000039l,_whole_genome_shotgun_sequence	AUGUSTUS	exon	1823398	1823442	.	-	.	ID=g9953.t1.exon1;Parent=g9953.t1;
JASKUP010000039.1_Trichopoda_pennipes_isolate_NS2899_ptg000039l,_whole_genome_shotgun_sequence	AUGUSTUS	intron	1823443	1823543	0.66	-	.	ID=g9953.t1.intron1;Parent=g9953.t1;
JASKUP010000039.1_Trichopoda_pennipes_isolate_NS2899_ptg000039l,_whole_genome_shotgun_sequence	AUGUSTUS	CDS	1823544	1824575	0.66	-	0	ID=g9953.t1.CDS2;Parent=g9953.t1;
JASKUP010000039.1_Trichopoda_pennipes_isolate_NS2899_ptg000039l,_whole_genome_shotgun_sequence	AUGUSTUS	exon	1823544	1824575	.	-	.	ID=g9953.t1.exon2;Parent=g9953.t1;
JASKUP010000039.1_Trichopoda_pennipes_isolate_NS2899_ptg000039l,_whole_genome_shotgun_sequence	AUGUSTUS	start_codon	1824573	1824575	.	-	0	ID=g9953.t1.start1;Parent=g9953.t1;
JASKUP010000039.1_Trichopoda_pennipes_isolate_NS2899_ptg000039l,_whole_genome_shotgun_sequence	AUGUSTUS	gene	1830582	1832459	.	-	.	ID=g9954;
JASKUP010000039.1_Trichopoda_pennipes_isolate_NS2899_ptg000039l,_whole_genome_shotgun_sequence	AUGUSTUS	mRNA	1830582	1832459	0.99	-	.	ID=g9954.t1;Parent=g9954;
JASKUP010000039.1_Trichopoda_pennipes_isolate_NS2899_ptg000039l,_whole_genome_shotgun_sequence	AUGUSTUS	stop_codon	1830582	1830584	.	-	0	ID=g9954.t1.stop1;Parent=g9954.t1;
JASKUP010000039.1_Trichopoda_pennipes_isolate_NS2899_ptg000039l,_whole_genome_shotgun_sequence	AUGUSTUS	CDS	1830582	1832459	0.99	-	0	ID=g9954.t1.CDS1;Parent=g9954.t1;
JASKUP010000039.1_Trichopoda_pennipes_isolate_NS2899_ptg000039l,_whole_genome_shotgun_sequence	AUGUSTUS	exon	1830582	1832459	.	-	.	ID=g9954.t1.exon1;Parent=g9954.t1;
JASKUP010000039.1_Trichopoda_pennipes_isolate_NS2899_ptg000039l,_whole_genome_shotgun_sequence	AUGUSTUS	start_codon	1832457	1832459	.	-	0	ID=g9954.t1.start1;Parent=g9954.t1;
JASKUP010000039.1_Trichopoda_pennipes_isolate_NS2899_ptg000039l,_whole_genome_shotgun_sequence	AUGUSTUS	gene	1830582	1832459	.	-	.	ID=g9955;
JASKUP010000039.1_Trichopoda_pennipes_isolate_NS2899_ptg000039l,_whole_genome_shotgun_sequence	AUGUSTUS	mRNA	1830582	1832459	0.45	-	.	ID=g9955.t1;Parent=g9955;
JASKUP010000039.1_Trichopoda_pennipes_isolate_NS2899_ptg000039l,_whole_genome_shotgun_sequence	AUGUSTUS	stop_codon	1830582	1830584	.	-	0	ID=g9955.t1.stop1;Parent=g9955.t1;
JASKUP010000039.1_Trichopoda_pennipes_isolate_NS2899_ptg000039l,_whole_genome_shotgun_sequence	AUGUSTUS	CDS	1830582	1831078	0.64	-	2	ID=g9955.t1.CDS1;Parent=g9955.t1;
JASKUP010000039.1_Trichopoda_pennipes_isolate_NS2899_ptg000039l,_whole_genome_shotgun_sequence	AUGUSTUS	exon	1830582	1831078	.	-	.	ID=g9955.t1.exon1;Parent=g9955.t1;
JASKUP010000039.1_Trichopoda_pennipes_isolate_NS2899_ptg000039l,_whole_genome_shotgun_sequence	AUGUSTUS	intron	1831079	1832428	0.45	-	.	ID=g9955.t1.intron1;Parent=g9955.t1;
JASKUP010000039.1_Trichopoda_pennipes_isolate_NS2899_ptg000039l,_whole_genome_shotgun_sequence	AUGUSTUS	CDS	1832429	1832459	0.56	-	0	ID=g9955.t1.CDS2;Parent=g9955.t1;
JASKUP010000039.1_Trichopoda_pennipes_isolate_NS2899_ptg000039l,_whole_genome_shotgun_sequence	AUGUSTUS	exon	1832429	1832459	.	-	.	ID=g9955.t1.exon2;Parent=g9955.t1;
JASKUP010000039.1_Trichopoda_pennipes_isolate_NS2899_ptg000039l,_whole_genome_shotgun_sequence	AUGUSTUS	start_codon	1832457	1832459	.	-	0	ID=g9955.t1.start1;Parent=g9955.t1;
JASKUP010000039.1_Trichopoda_pennipes_isolate_NS2899_ptg000039l,_whole_genome_shotgun_sequence	AUGUSTUS	gene	1833365	1834604	.	-	.	ID=g9956;
JASKUP010000039.1_Trichopoda_pennipes_isolate_NS2899_ptg000039l,_whole_genome_shotgun_sequence	AUGUSTUS	mRNA	1833365	1834604	0.24	-	.	ID=g9956.t1;Parent=g9956;
JASKUP010000039.1_Trichopoda_pennipes_isolate_NS2899_ptg000039l,_whole_genome_shotgun_sequence	AUGUSTUS	stop_codon	1833365	1833367	.	-	0	ID=g9956.t1.stop1;Parent=g9956.t1;
JASKUP010000039.1_Trichopoda_pennipes_isolate_NS2899_ptg000039l,_whole_genome_shotgun_sequence	AUGUSTUS	CDS	1833365	1833393	0.83	-	2	ID=g9956.t1.CDS1;Parent=g9956.t1;
JASKUP010000039.1_Trichopoda_pennipes_isolate_NS2899_ptg000039l,_whole_genome_shotgun_sequence	AUGUSTUS	exon	1833365	1833393	.	-	.	ID=g9956.t1.exon1;Parent=g9956.t1;
JASKUP010000039.1_Trichopoda_pennipes_isolate_NS2899_ptg000039l,_whole_genome_shotgun_sequence	AUGUSTUS	intron	1833394	1833466	0.83	-	.	ID=g9956.t1.intron1;Parent=g9956.t1;
JASKUP010000039.1_Trichopoda_pennipes_isolate_NS2899_ptg000039l,_whole_genome_shotgun_sequence	AUGUSTUS	CDS	1833467	1833666	0.82	-	1	ID=g9956.t1.CDS2;Parent=g9956.t1;
JASKUP010000039.1_Trichopoda_pennipes_isolate_NS2899_ptg000039l,_whole_genome_shotgun_sequence	AUGUSTUS	exon	1833467	1833666	.	-	.	ID=g9956.t1.exon2;Parent=g9956.t1;
JASKUP010000039.1_Trichopoda_pennipes_isolate_NS2899_ptg000039l,_whole_genome_shotgun_sequence	AUGUSTUS	intron	1833667	1834419	0.28	-	.	ID=g9956.t1.intron2;Parent=g9956.t1;
JASKUP010000039.1_Trichopoda_pennipes_isolate_NS2899_ptg000039l,_whole_genome_shotgun_sequence	AUGUSTUS	CDS	1834420	1834604	0.29	-	0	ID=g9956.t1.CDS3;Parent=g9956.t1;
JASKUP010000039.1_Trichopoda_pennipes_isolate_NS2899_ptg000039l,_whole_genome_shotgun_sequence	AUGUSTUS	exon	1834420	1834604	.	-	.	ID=g9956.t1.exon3;Parent=g9956.t1;
JASKUP010000039.1_Trichopoda_pennipes_isolate_NS2899_ptg000039l,_whole_genome_shotgun_sequence	AUGUSTUS	start_codon	1834602	1834604	.	-	0	ID=g9956.t1.start1;Parent=g9956.t1;
JASKUP010000039.1_Trichopoda_pennipes_isolate_NS2899_ptg000039l,_whole_genome_shotgun_sequence	AUGUSTUS	gene	1847518	1849691	.	-	.	ID=g9957;
JASKUP010000039.1_Trichopoda_pennipes_isolate_NS2899_ptg000039l,_whole_genome_shotgun_sequence	AUGUSTUS	mRNA	1847518	1849691	0.5	-	.	ID=g9957.t1;Parent=g9957;
JASKUP010000039.1_Trichopoda_pennipes_isolate_NS2899_ptg000039l,_whole_genome_shotgun_sequence	AUGUSTUS	stop_codon	1847518	1847520	.	-	0	ID=g9957.t1.stop1;Parent=g9957.t1;
JASKUP010000039.1_Trichopoda_pennipes_isolate_NS2899_ptg000039l,_whole_genome_shotgun_sequence	AUGUSTUS	CDS	1847518	1848775	0.66	-	1	ID=g9957.t1.CDS1;Parent=g9957.t1;
JASKUP010000039.1_Trichopoda_pennipes_isolate_NS2899_ptg000039l,_whole_genome_shotgun_sequence	AUGUSTUS	exon	1847518	1848775	.	-	.	ID=g9957.t1.exon1;Parent=g9957.t1;
JASKUP010000039.1_Trichopoda_pennipes_isolate_NS2899_ptg000039l,_whole_genome_shotgun_sequence	AUGUSTUS	intron	1848776	1848974	0.63	-	.	ID=g9957.t1.intron1;Parent=g9957.t1;
JASKUP010000039.1_Trichopoda_pennipes_isolate_NS2899_ptg000039l,_whole_genome_shotgun_sequence	AUGUSTUS	CDS	1848975	1849101	0.79	-	2	ID=g9957.t1.CDS2;Parent=g9957.t1;
JASKUP010000039.1_Trichopoda_pennipes_isolate_NS2899_ptg000039l,_whole_genome_shotgun_sequence	AUGUSTUS	exon	1848975	1849101	.	-	.	ID=g9957.t1.exon2;Parent=g9957.t1;
JASKUP010000039.1_Trichopoda_pennipes_isolate_NS2899_ptg000039l,_whole_genome_shotgun_sequence	AUGUSTUS	intron	1849102	1849627	0.67	-	.	ID=g9957.t1.intron2;Parent=g9957.t1;
JASKUP010000039.1_Trichopoda_pennipes_isolate_NS2899_ptg000039l,_whole_genome_shotgun_sequence	AUGUSTUS	CDS	1849628	1849691	0.67	-	0	ID=g9957.t1.CDS3;Parent=g9957.t1;
JASKUP010000039.1_Trichopoda_pennipes_isolate_NS2899_ptg000039l,_whole_genome_shotgun_sequence	AUGUSTUS	exon	1849628	1849691	.	-	.	ID=g9957.t1.exon3;Parent=g9957.t1;
JASKUP010000039.1_Trichopoda_pennipes_isolate_NS2899_ptg000039l,_whole_genome_shotgun_sequence	AUGUSTUS	start_codon	1849689	1849691	.	-	0	ID=g9957.t1.start1;Parent=g9957.t1;
JASKUP010000039.1_Trichopoda_pennipes_isolate_NS2899_ptg000039l,_whole_genome_shotgun_sequence	AUGUSTUS	gene	1850339	1850629	.	+	.	ID=g9958;
JASKUP010000039.1_Trichopoda_pennipes_isolate_NS2899_ptg000039l,_whole_genome_shotgun_sequence	AUGUSTUS	mRNA	1850366	1850629	0.96	+	.	ID=g9958.t1;Parent=g9958;
JASKUP010000039.1_Trichopoda_pennipes_isolate_NS2899_ptg000039l,_whole_genome_shotgun_sequence	AUGUSTUS	start_codon	1850366	1850368	.	+	0	ID=g9958.t1.start1;Parent=g9958.t1;
JASKUP010000039.1_Trichopoda_pennipes_isolate_NS2899_ptg000039l,_whole_genome_shotgun_sequence	AUGUSTUS	CDS	1850366	1850629	0.96	+	0	ID=g9958.t1.CDS1;Parent=g9958.t1;
JASKUP010000039.1_Trichopoda_pennipes_isolate_NS2899_ptg000039l,_whole_genome_shotgun_sequence	AUGUSTUS	exon	1850366	1850629	.	+	.	ID=g9958.t1.exon1;Parent=g9958.t1;
JASKUP010000039.1_Trichopoda_pennipes_isolate_NS2899_ptg000039l,_whole_genome_shotgun_sequence	AUGUSTUS	stop_codon	1850627	1850629	.	+	0	ID=g9958.t1.stop1;Parent=g9958.t1;
JASKUP010000039.1_Trichopoda_pennipes_isolate_NS2899_ptg000039l,_whole_genome_shotgun_sequence	AUGUSTUS	mRNA	1850339	1850629	0.96	+	.	ID=g9958.t2;Parent=g9958;
JASKUP010000039.1_Trichopoda_pennipes_isolate_NS2899_ptg000039l,_whole_genome_shotgun_sequence	AUGUSTUS	start_codon	1850339	1850341	.	+	0	ID=g9958.t2.start1;Parent=g9958.t2;
JASKUP010000039.1_Trichopoda_pennipes_isolate_NS2899_ptg000039l,_whole_genome_shotgun_sequence	AUGUSTUS	CDS	1850339	1850629	0.96	+	0	ID=g9958.t2.CDS1;Parent=g9958.t2;
JASKUP010000039.1_Trichopoda_pennipes_isolate_NS2899_ptg000039l,_whole_genome_shotgun_sequence	AUGUSTUS	exon	1850339	1850629	.	+	.	ID=g9958.t2.exon1;Parent=g9958.t2;
JASKUP010000039.1_Trichopoda_pennipes_isolate_NS2899_ptg000039l,_whole_genome_shotgun_sequence	AUGUSTUS	stop_codon	1850627	1850629	.	+	0	ID=g9958.t2.stop1;Parent=g9958.t2;
JASKUP010000039.1_Trichopoda_pennipes_isolate_NS2899_ptg000039l,_whole_genome_shotgun_sequence	AUGUSTUS	gene	1850721	1851035	.	+	.	ID=g9959;
JASKUP010000039.1_Trichopoda_pennipes_isolate_NS2899_ptg000039l,_whole_genome_shotgun_sequence	AUGUSTUS	mRNA	1850721	1851035	1	+	.	ID=g9959.t1;Parent=g9959;
JASKUP010000039.1_Trichopoda_pennipes_isolate_NS2899_ptg000039l,_whole_genome_shotgun_sequence	AUGUSTUS	start_codon	1850721	1850723	.	+	0	ID=g9959.t1.start1;Parent=g9959.t1;
JASKUP010000039.1_Trichopoda_pennipes_isolate_NS2899_ptg000039l,_whole_genome_shotgun_sequence	AUGUSTUS	CDS	1850721	1851035	1	+	0	ID=g9959.t1.CDS1;Parent=g9959.t1;
JASKUP010000039.1_Trichopoda_pennipes_isolate_NS2899_ptg000039l,_whole_genome_shotgun_sequence	AUGUSTUS	exon	1850721	1851035	.	+	.	ID=g9959.t1.exon1;Parent=g9959.t1;
JASKUP010000039.1_Trichopoda_pennipes_isolate_NS2899_ptg000039l,_whole_genome_shotgun_sequence	AUGUSTUS	stop_codon	1851033	1851035	.	+	0	ID=g9959.t1.stop1;Parent=g9959.t1;
JASKUP010000039.1_Trichopoda_pennipes_isolate_NS2899_ptg000039l,_whole_genome_shotgun_sequence	AUGUSTUS	gene	1865105	1865434	.	-	.	ID=g9960;
JASKUP010000039.1_Trichopoda_pennipes_isolate_NS2899_ptg000039l,_whole_genome_shotgun_sequence	AUGUSTUS	mRNA	1865105	1865434	0.63	-	.	ID=g9960.t1;Parent=g9960;
JASKUP010000039.1_Trichopoda_pennipes_isolate_NS2899_ptg000039l,_whole_genome_shotgun_sequence	AUGUSTUS	stop_codon	1865105	1865107	.	-	0	ID=g9960.t1.stop1;Parent=g9960.t1;
JASKUP010000039.1_Trichopoda_pennipes_isolate_NS2899_ptg000039l,_whole_genome_shotgun_sequence	AUGUSTUS	CDS	1865105	1865434	0.63	-	0	ID=g9960.t1.CDS1;Parent=g9960.t1;
JASKUP010000039.1_Trichopoda_pennipes_isolate_NS2899_ptg000039l,_whole_genome_shotgun_sequence	AUGUSTUS	exon	1865105	1865434	.	-	.	ID=g9960.t1.exon1;Parent=g9960.t1;
JASKUP010000039.1_Trichopoda_pennipes_isolate_NS2899_ptg000039l,_whole_genome_shotgun_sequence	AUGUSTUS	start_codon	1865432	1865434	.	-	0	ID=g9960.t1.start1;Parent=g9960.t1;
JASKUP010000039.1_Trichopoda_pennipes_isolate_NS2899_ptg000039l,_whole_genome_shotgun_sequence	AUGUSTUS	gene	1865507	1866245	.	-	.	ID=g9961;
JASKUP010000039.1_Trichopoda_pennipes_isolate_NS2899_ptg000039l,_whole_genome_shotgun_sequence	AUGUSTUS	mRNA	1865856	1866245	1	-	.	ID=g9961.t1;Parent=g9961;
JASKUP010000039.1_Trichopoda_pennipes_isolate_NS2899_ptg000039l,_whole_genome_shotgun_sequence	AUGUSTUS	stop_codon	1865856	1865858	.	-	0	ID=g9961.t1.stop1;Parent=g9961.t1;
JASKUP010000039.1_Trichopoda_pennipes_isolate_NS2899_ptg000039l,_whole_genome_shotgun_sequence	AUGUSTUS	CDS	1865856	1866245	1	-	0	ID=g9961.t1.CDS1;Parent=g9961.t1;
JASKUP010000039.1_Trichopoda_pennipes_isolate_NS2899_ptg000039l,_whole_genome_shotgun_sequence	AUGUSTUS	exon	1865856	1866245	.	-	.	ID=g9961.t1.exon1;Parent=g9961.t1;
JASKUP010000039.1_Trichopoda_pennipes_isolate_NS2899_ptg000039l,_whole_genome_shotgun_sequence	AUGUSTUS	start_codon	1866243	1866245	.	-	0	ID=g9961.t1.start1;Parent=g9961.t1;
JASKUP010000039.1_Trichopoda_pennipes_isolate_NS2899_ptg000039l,_whole_genome_shotgun_sequence	AUGUSTUS	mRNA	1865507	1866245	0.4	-	.	ID=g9961.t2;Parent=g9961;
JASKUP010000039.1_Trichopoda_pennipes_isolate_NS2899_ptg000039l,_whole_genome_shotgun_sequence	AUGUSTUS	stop_codon	1865507	1865509	.	-	0	ID=g9961.t2.stop1;Parent=g9961.t2;
JASKUP010000039.1_Trichopoda_pennipes_isolate_NS2899_ptg000039l,_whole_genome_shotgun_sequence	AUGUSTUS	CDS	1865507	1865654	0.5	-	1	ID=g9961.t2.CDS1;Parent=g9961.t2;
JASKUP010000039.1_Trichopoda_pennipes_isolate_NS2899_ptg000039l,_whole_genome_shotgun_sequence	AUGUSTUS	exon	1865507	1865654	.	-	.	ID=g9961.t2.exon1;Parent=g9961.t2;
JASKUP010000039.1_Trichopoda_pennipes_isolate_NS2899_ptg000039l,_whole_genome_shotgun_sequence	AUGUSTUS	intron	1865655	1865955	0.4	-	.	ID=g9961.t2.intron1;Parent=g9961.t2;
JASKUP010000039.1_Trichopoda_pennipes_isolate_NS2899_ptg000039l,_whole_genome_shotgun_sequence	AUGUSTUS	CDS	1865956	1866245	0.41	-	0	ID=g9961.t2.CDS2;Parent=g9961.t2;
JASKUP010000039.1_Trichopoda_pennipes_isolate_NS2899_ptg000039l,_whole_genome_shotgun_sequence	AUGUSTUS	exon	1865956	1866245	.	-	.	ID=g9961.t2.exon2;Parent=g9961.t2;
JASKUP010000039.1_Trichopoda_pennipes_isolate_NS2899_ptg000039l,_whole_genome_shotgun_sequence	AUGUSTUS	start_codon	1866243	1866245	.	-	0	ID=g9961.t2.start1;Parent=g9961.t2;
JASKUP010000039.1_Trichopoda_pennipes_isolate_NS2899_ptg000039l,_whole_genome_shotgun_sequence	AUGUSTUS	gene	1905954	1906754	.	-	.	ID=g9962;
JASKUP010000039.1_Trichopoda_pennipes_isolate_NS2899_ptg000039l,_whole_genome_shotgun_sequence	AUGUSTUS	mRNA	1905954	1906754	1	-	.	ID=g9962.t1;Parent=g9962;
JASKUP010000039.1_Trichopoda_pennipes_isolate_NS2899_ptg000039l,_whole_genome_shotgun_sequence	AUGUSTUS	stop_codon	1905954	1905956	.	-	0	ID=g9962.t1.stop1;Parent=g9962.t1;
JASKUP010000039.1_Trichopoda_pennipes_isolate_NS2899_ptg000039l,_whole_genome_shotgun_sequence	AUGUSTUS	CDS	1905954	1906754	1	-	0	ID=g9962.t1.CDS1;Parent=g9962.t1;
JASKUP010000039.1_Trichopoda_pennipes_isolate_NS2899_ptg000039l,_whole_genome_shotgun_sequence	AUGUSTUS	exon	1905954	1906754	.	-	.	ID=g9962.t1.exon1;Parent=g9962.t1;
JASKUP010000039.1_Trichopoda_pennipes_isolate_NS2899_ptg000039l,_whole_genome_shotgun_sequence	AUGUSTUS	start_codon	1906752	1906754	.	-	0	ID=g9962.t1.start1;Parent=g9962.t1;
JASKUP010000039.1_Trichopoda_pennipes_isolate_NS2899_ptg000039l,_whole_genome_shotgun_sequence	AUGUSTUS	gene	1916636	1918749	.	-	.	ID=g9963;
JASKUP010000039.1_Trichopoda_pennipes_isolate_NS2899_ptg000039l,_whole_genome_shotgun_sequence	AUGUSTUS	mRNA	1916636	1918749	0.87	-	.	ID=g9963.t1;Parent=g9963;
JASKUP010000039.1_Trichopoda_pennipes_isolate_NS2899_ptg000039l,_whole_genome_shotgun_sequence	AUGUSTUS	stop_codon	1916636	1916638	.	-	0	ID=g9963.t1.stop1;Parent=g9963.t1;
JASKUP010000039.1_Trichopoda_pennipes_isolate_NS2899_ptg000039l,_whole_genome_shotgun_sequence	AUGUSTUS	CDS	1916636	1918526	1	-	1	ID=g9963.t1.CDS1;Parent=g9963.t1;
JASKUP010000039.1_Trichopoda_pennipes_isolate_NS2899_ptg000039l,_whole_genome_shotgun_sequence	AUGUSTUS	exon	1916636	1918526	.	-	.	ID=g9963.t1.exon1;Parent=g9963.t1;
JASKUP010000039.1_Trichopoda_pennipes_isolate_NS2899_ptg000039l,_whole_genome_shotgun_sequence	AUGUSTUS	intron	1918527	1918592	0.97	-	.	ID=g9963.t1.intron1;Parent=g9963.t1;
JASKUP010000039.1_Trichopoda_pennipes_isolate_NS2899_ptg000039l,_whole_genome_shotgun_sequence	AUGUSTUS	CDS	1918593	1918676	0.97	-	1	ID=g9963.t1.CDS2;Parent=g9963.t1;
JASKUP010000039.1_Trichopoda_pennipes_isolate_NS2899_ptg000039l,_whole_genome_shotgun_sequence	AUGUSTUS	exon	1918593	1918676	.	-	.	ID=g9963.t1.exon2;Parent=g9963.t1;
JASKUP010000039.1_Trichopoda_pennipes_isolate_NS2899_ptg000039l,_whole_genome_shotgun_sequence	AUGUSTUS	intron	1918677	1918732	0.97	-	.	ID=g9963.t1.intron2;Parent=g9963.t1;
JASKUP010000039.1_Trichopoda_pennipes_isolate_NS2899_ptg000039l,_whole_genome_shotgun_sequence	AUGUSTUS	CDS	1918733	1918749	0.89	-	0	ID=g9963.t1.CDS3;Parent=g9963.t1;
JASKUP010000039.1_Trichopoda_pennipes_isolate_NS2899_ptg000039l,_whole_genome_shotgun_sequence	AUGUSTUS	exon	1918733	1918749	.	-	.	ID=g9963.t1.exon3;Parent=g9963.t1;
JASKUP010000039.1_Trichopoda_pennipes_isolate_NS2899_ptg000039l,_whole_genome_shotgun_sequence	AUGUSTUS	start_codon	1918747	1918749	.	-	0	ID=g9963.t1.start1;Parent=g9963.t1;
JASKUP010000039.1_Trichopoda_pennipes_isolate_NS2899_ptg000039l,_whole_genome_shotgun_sequence	AUGUSTUS	gene	1931232	1931944	.	-	.	ID=g9964;
JASKUP010000039.1_Trichopoda_pennipes_isolate_NS2899_ptg000039l,_whole_genome_shotgun_sequence	AUGUSTUS	mRNA	1931232	1931944	1	-	.	ID=g9964.t1;Parent=g9964;
JASKUP010000039.1_Trichopoda_pennipes_isolate_NS2899_ptg000039l,_whole_genome_shotgun_sequence	AUGUSTUS	stop_codon	1931232	1931234	.	-	0	ID=g9964.t1.stop1;Parent=g9964.t1;
JASKUP010000039.1_Trichopoda_pennipes_isolate_NS2899_ptg000039l,_whole_genome_shotgun_sequence	AUGUSTUS	CDS	1931232	1931266	1	-	2	ID=g9964.t1.CDS1;Parent=g9964.t1;
JASKUP010000039.1_Trichopoda_pennipes_isolate_NS2899_ptg000039l,_whole_genome_shotgun_sequence	AUGUSTUS	exon	1931232	1931266	.	-	.	ID=g9964.t1.exon1;Parent=g9964.t1;
JASKUP010000039.1_Trichopoda_pennipes_isolate_NS2899_ptg000039l,_whole_genome_shotgun_sequence	AUGUSTUS	intron	1931267	1931343	1	-	.	ID=g9964.t1.intron1;Parent=g9964.t1;
JASKUP010000039.1_Trichopoda_pennipes_isolate_NS2899_ptg000039l,_whole_genome_shotgun_sequence	AUGUSTUS	CDS	1931344	1931944	1	-	0	ID=g9964.t1.CDS2;Parent=g9964.t1;
JASKUP010000039.1_Trichopoda_pennipes_isolate_NS2899_ptg000039l,_whole_genome_shotgun_sequence	AUGUSTUS	exon	1931344	1931944	.	-	.	ID=g9964.t1.exon2;Parent=g9964.t1;
JASKUP010000039.1_Trichopoda_pennipes_isolate_NS2899_ptg000039l,_whole_genome_shotgun_sequence	AUGUSTUS	start_codon	1931942	1931944	.	-	0	ID=g9964.t1.start1;Parent=g9964.t1;
JASKUP010000039.1_Trichopoda_pennipes_isolate_NS2899_ptg000039l,_whole_genome_shotgun_sequence	AUGUSTUS	gene	1932345	1932632	.	-	.	ID=g9965;
JASKUP010000039.1_Trichopoda_pennipes_isolate_NS2899_ptg000039l,_whole_genome_shotgun_sequence	AUGUSTUS	mRNA	1932345	1932632	1	-	.	ID=g9965.t1;Parent=g9965;
JASKUP010000039.1_Trichopoda_pennipes_isolate_NS2899_ptg000039l,_whole_genome_shotgun_sequence	AUGUSTUS	stop_codon	1932345	1932347	.	-	0	ID=g9965.t1.stop1;Parent=g9965.t1;
JASKUP010000039.1_Trichopoda_pennipes_isolate_NS2899_ptg000039l,_whole_genome_shotgun_sequence	AUGUSTUS	CDS	1932345	1932632	1	-	0	ID=g9965.t1.CDS1;Parent=g9965.t1;
JASKUP010000039.1_Trichopoda_pennipes_isolate_NS2899_ptg000039l,_whole_genome_shotgun_sequence	AUGUSTUS	exon	1932345	1932632	.	-	.	ID=g9965.t1.exon1;Parent=g9965.t1;
JASKUP010000039.1_Trichopoda_pennipes_isolate_NS2899_ptg000039l,_whole_genome_shotgun_sequence	AUGUSTUS	start_codon	1932630	1932632	.	-	0	ID=g9965.t1.start1;Parent=g9965.t1;
JASKUP010000039.1_Trichopoda_pennipes_isolate_NS2899_ptg000039l,_whole_genome_shotgun_sequence	AUGUSTUS	gene	1987232	1988032	.	-	.	ID=g9966;
JASKUP010000039.1_Trichopoda_pennipes_isolate_NS2899_ptg000039l,_whole_genome_shotgun_sequence	AUGUSTUS	mRNA	1987232	1988032	1	-	.	ID=g9966.t1;Parent=g9966;
JASKUP010000039.1_Trichopoda_pennipes_isolate_NS2899_ptg000039l,_whole_genome_shotgun_sequence	AUGUSTUS	stop_codon	1987232	1987234	.	-	0	ID=g9966.t1.stop1;Parent=g9966.t1;
JASKUP010000039.1_Trichopoda_pennipes_isolate_NS2899_ptg000039l,_whole_genome_shotgun_sequence	AUGUSTUS	CDS	1987232	1988032	1	-	0	ID=g9966.t1.CDS1;Parent=g9966.t1;
JASKUP010000039.1_Trichopoda_pennipes_isolate_NS2899_ptg000039l,_whole_genome_shotgun_sequence	AUGUSTUS	exon	1987232	1988032	.	-	.	ID=g9966.t1.exon1;Parent=g9966.t1;
JASKUP010000039.1_Trichopoda_pennipes_isolate_NS2899_ptg000039l,_whole_genome_shotgun_sequence	AUGUSTUS	start_codon	1988030	1988032	.	-	0	ID=g9966.t1.start1;Parent=g9966.t1;
JASKUP010000039.1_Trichopoda_pennipes_isolate_NS2899_ptg000039l,_whole_genome_shotgun_sequence	AUGUSTUS	gene	2026929	2027663	.	+	.	ID=g9967;
JASKUP010000039.1_Trichopoda_pennipes_isolate_NS2899_ptg000039l,_whole_genome_shotgun_sequence	AUGUSTUS	mRNA	2026929	2027663	0.96	+	.	ID=g9967.t1;Parent=g9967;
JASKUP010000039.1_Trichopoda_pennipes_isolate_NS2899_ptg000039l,_whole_genome_shotgun_sequence	AUGUSTUS	start_codon	2026929	2026931	.	+	0	ID=g9967.t1.start1;Parent=g9967.t1;
JASKUP010000039.1_Trichopoda_pennipes_isolate_NS2899_ptg000039l,_whole_genome_shotgun_sequence	AUGUSTUS	CDS	2026929	2027663	0.96	+	0	ID=g9967.t1.CDS1;Parent=g9967.t1;
JASKUP010000039.1_Trichopoda_pennipes_isolate_NS2899_ptg000039l,_whole_genome_shotgun_sequence	AUGUSTUS	exon	2026929	2027663	.	+	.	ID=g9967.t1.exon1;Parent=g9967.t1;
JASKUP010000039.1_Trichopoda_pennipes_isolate_NS2899_ptg000039l,_whole_genome_shotgun_sequence	AUGUSTUS	stop_codon	2027661	2027663	.	+	0	ID=g9967.t1.stop1;Parent=g9967.t1;
JASKUP010000039.1_Trichopoda_pennipes_isolate_NS2899_ptg000039l,_whole_genome_shotgun_sequence	AUGUSTUS	gene	2027704	2028885	.	+	.	ID=g9968;
JASKUP010000039.1_Trichopoda_pennipes_isolate_NS2899_ptg000039l,_whole_genome_shotgun_sequence	AUGUSTUS	mRNA	2027704	2028885	0.95	+	.	ID=g9968.t1;Parent=g9968;
JASKUP010000039.1_Trichopoda_pennipes_isolate_NS2899_ptg000039l,_whole_genome_shotgun_sequence	AUGUSTUS	start_codon	2027704	2027706	.	+	0	ID=g9968.t1.start1;Parent=g9968.t1;
JASKUP010000039.1_Trichopoda_pennipes_isolate_NS2899_ptg000039l,_whole_genome_shotgun_sequence	AUGUSTUS	CDS	2027704	2028885	0.95	+	0	ID=g9968.t1.CDS1;Parent=g9968.t1;
JASKUP010000039.1_Trichopoda_pennipes_isolate_NS2899_ptg000039l,_whole_genome_shotgun_sequence	AUGUSTUS	exon	2027704	2028885	.	+	.	ID=g9968.t1.exon1;Parent=g9968.t1;
JASKUP010000039.1_Trichopoda_pennipes_isolate_NS2899_ptg000039l,_whole_genome_shotgun_sequence	AUGUSTUS	stop_codon	2028883	2028885	.	+	0	ID=g9968.t1.stop1;Parent=g9968.t1;
JASKUP010000039.1_Trichopoda_pennipes_isolate_NS2899_ptg000039l,_whole_genome_shotgun_sequence	AUGUSTUS	gene	2047780	2052763	.	-	.	ID=g9969;
JASKUP010000039.1_Trichopoda_pennipes_isolate_NS2899_ptg000039l,_whole_genome_shotgun_sequence	AUGUSTUS	mRNA	2047780	2052763	0.99	-	.	ID=g9969.t1;Parent=g9969;
JASKUP010000039.1_Trichopoda_pennipes_isolate_NS2899_ptg000039l,_whole_genome_shotgun_sequence	AUGUSTUS	stop_codon	2047780	2047782	.	-	0	ID=g9969.t1.stop1;Parent=g9969.t1;
JASKUP010000039.1_Trichopoda_pennipes_isolate_NS2899_ptg000039l,_whole_genome_shotgun_sequence	AUGUSTUS	CDS	2047780	2047948	1	-	1	ID=g9969.t1.CDS1;Parent=g9969.t1;
JASKUP010000039.1_Trichopoda_pennipes_isolate_NS2899_ptg000039l,_whole_genome_shotgun_sequence	AUGUSTUS	exon	2047780	2047948	.	-	.	ID=g9969.t1.exon1;Parent=g9969.t1;
JASKUP010000039.1_Trichopoda_pennipes_isolate_NS2899_ptg000039l,_whole_genome_shotgun_sequence	AUGUSTUS	intron	2047949	2048004	1	-	.	ID=g9969.t1.intron1;Parent=g9969.t1;
JASKUP010000039.1_Trichopoda_pennipes_isolate_NS2899_ptg000039l,_whole_genome_shotgun_sequence	AUGUSTUS	CDS	2048005	2048162	1	-	0	ID=g9969.t1.CDS2;Parent=g9969.t1;
JASKUP010000039.1_Trichopoda_pennipes_isolate_NS2899_ptg000039l,_whole_genome_shotgun_sequence	AUGUSTUS	exon	2048005	2048162	.	-	.	ID=g9969.t1.exon2;Parent=g9969.t1;
JASKUP010000039.1_Trichopoda_pennipes_isolate_NS2899_ptg000039l,_whole_genome_shotgun_sequence	AUGUSTUS	intron	2048163	2050117	1	-	.	ID=g9969.t1.intron2;Parent=g9969.t1;
JASKUP010000039.1_Trichopoda_pennipes_isolate_NS2899_ptg000039l,_whole_genome_shotgun_sequence	AUGUSTUS	CDS	2050118	2051512	1	-	0	ID=g9969.t1.CDS3;Parent=g9969.t1;
JASKUP010000039.1_Trichopoda_pennipes_isolate_NS2899_ptg000039l,_whole_genome_shotgun_sequence	AUGUSTUS	exon	2050118	2051512	.	-	.	ID=g9969.t1.exon3;Parent=g9969.t1;
JASKUP010000039.1_Trichopoda_pennipes_isolate_NS2899_ptg000039l,_whole_genome_shotgun_sequence	AUGUSTUS	intron	2051513	2051719	1	-	.	ID=g9969.t1.intron3;Parent=g9969.t1;
JASKUP010000039.1_Trichopoda_pennipes_isolate_NS2899_ptg000039l,_whole_genome_shotgun_sequence	AUGUSTUS	CDS	2051720	2051799	1	-	2	ID=g9969.t1.CDS4;Parent=g9969.t1;
JASKUP010000039.1_Trichopoda_pennipes_isolate_NS2899_ptg000039l,_whole_genome_shotgun_sequence	AUGUSTUS	exon	2051720	2051799	.	-	.	ID=g9969.t1.exon4;Parent=g9969.t1;
JASKUP010000039.1_Trichopoda_pennipes_isolate_NS2899_ptg000039l,_whole_genome_shotgun_sequence	AUGUSTUS	intron	2051800	2051871	1	-	.	ID=g9969.t1.intron4;Parent=g9969.t1;
JASKUP010000039.1_Trichopoda_pennipes_isolate_NS2899_ptg000039l,_whole_genome_shotgun_sequence	AUGUSTUS	CDS	2051872	2052255	1	-	2	ID=g9969.t1.CDS5;Parent=g9969.t1;
JASKUP010000039.1_Trichopoda_pennipes_isolate_NS2899_ptg000039l,_whole_genome_shotgun_sequence	AUGUSTUS	exon	2051872	2052255	.	-	.	ID=g9969.t1.exon5;Parent=g9969.t1;
JASKUP010000039.1_Trichopoda_pennipes_isolate_NS2899_ptg000039l,_whole_genome_shotgun_sequence	AUGUSTUS	intron	2052256	2052318	1	-	.	ID=g9969.t1.intron5;Parent=g9969.t1;
JASKUP010000039.1_Trichopoda_pennipes_isolate_NS2899_ptg000039l,_whole_genome_shotgun_sequence	AUGUSTUS	CDS	2052319	2052544	1	-	0	ID=g9969.t1.CDS6;Parent=g9969.t1;
JASKUP010000039.1_Trichopoda_pennipes_isolate_NS2899_ptg000039l,_whole_genome_shotgun_sequence	AUGUSTUS	exon	2052319	2052544	.	-	.	ID=g9969.t1.exon6;Parent=g9969.t1;
JASKUP010000039.1_Trichopoda_pennipes_isolate_NS2899_ptg000039l,_whole_genome_shotgun_sequence	AUGUSTUS	intron	2052545	2052727	0.99	-	.	ID=g9969.t1.intron6;Parent=g9969.t1;
JASKUP010000039.1_Trichopoda_pennipes_isolate_NS2899_ptg000039l,_whole_genome_shotgun_sequence	AUGUSTUS	CDS	2052728	2052763	0.99	-	0	ID=g9969.t1.CDS7;Parent=g9969.t1;
JASKUP010000039.1_Trichopoda_pennipes_isolate_NS2899_ptg000039l,_whole_genome_shotgun_sequence	AUGUSTUS	exon	2052728	2052763	.	-	.	ID=g9969.t1.exon7;Parent=g9969.t1;
JASKUP010000039.1_Trichopoda_pennipes_isolate_NS2899_ptg000039l,_whole_genome_shotgun_sequence	AUGUSTUS	start_codon	2052761	2052763	.	-	0	ID=g9969.t1.start1;Parent=g9969.t1;
JASKUP010000039.1_Trichopoda_pennipes_isolate_NS2899_ptg000039l,_whole_genome_shotgun_sequence	AUGUSTUS	gene	2077284	2077604	.	-	.	ID=g9970;
JASKUP010000039.1_Trichopoda_pennipes_isolate_NS2899_ptg000039l,_whole_genome_shotgun_sequence	AUGUSTUS	mRNA	2077284	2077604	0.99	-	.	ID=g9970.t1;Parent=g9970;
JASKUP010000039.1_Trichopoda_pennipes_isolate_NS2899_ptg000039l,_whole_genome_shotgun_sequence	AUGUSTUS	stop_codon	2077284	2077286	.	-	0	ID=g9970.t1.stop1;Parent=g9970.t1;
JASKUP010000039.1_Trichopoda_pennipes_isolate_NS2899_ptg000039l,_whole_genome_shotgun_sequence	AUGUSTUS	CDS	2077284	2077604	0.99	-	0	ID=g9970.t1.CDS1;Parent=g9970.t1;
JASKUP010000039.1_Trichopoda_pennipes_isolate_NS2899_ptg000039l,_whole_genome_shotgun_sequence	AUGUSTUS	exon	2077284	2077604	.	-	.	ID=g9970.t1.exon1;Parent=g9970.t1;
JASKUP010000039.1_Trichopoda_pennipes_isolate_NS2899_ptg000039l,_whole_genome_shotgun_sequence	AUGUSTUS	start_codon	2077602	2077604	.	-	0	ID=g9970.t1.start1;Parent=g9970.t1;
JASKUP010000039.1_Trichopoda_pennipes_isolate_NS2899_ptg000039l,_whole_genome_shotgun_sequence	AUGUSTUS	gene	2100866	2101134	.	+	.	ID=g9971;
JASKUP010000039.1_Trichopoda_pennipes_isolate_NS2899_ptg000039l,_whole_genome_shotgun_sequence	AUGUSTUS	mRNA	2100866	2101134	0.8	+	.	ID=g9971.t1;Parent=g9971;
JASKUP010000039.1_Trichopoda_pennipes_isolate_NS2899_ptg000039l,_whole_genome_shotgun_sequence	AUGUSTUS	start_codon	2100866	2100868	.	+	0	ID=g9971.t1.start1;Parent=g9971.t1;
JASKUP010000039.1_Trichopoda_pennipes_isolate_NS2899_ptg000039l,_whole_genome_shotgun_sequence	AUGUSTUS	CDS	2100866	2101030	0.8	+	0	ID=g9971.t1.CDS1;Parent=g9971.t1;
JASKUP010000039.1_Trichopoda_pennipes_isolate_NS2899_ptg000039l,_whole_genome_shotgun_sequence	AUGUSTUS	exon	2100866	2101030	.	+	.	ID=g9971.t1.exon1;Parent=g9971.t1;
JASKUP010000039.1_Trichopoda_pennipes_isolate_NS2899_ptg000039l,_whole_genome_shotgun_sequence	AUGUSTUS	intron	2101031	2101086	0.8	+	.	ID=g9971.t1.intron1;Parent=g9971.t1;
JASKUP010000039.1_Trichopoda_pennipes_isolate_NS2899_ptg000039l,_whole_genome_shotgun_sequence	AUGUSTUS	CDS	2101087	2101134	0.86	+	0	ID=g9971.t1.CDS2;Parent=g9971.t1;
JASKUP010000039.1_Trichopoda_pennipes_isolate_NS2899_ptg000039l,_whole_genome_shotgun_sequence	AUGUSTUS	exon	2101087	2101134	.	+	.	ID=g9971.t1.exon2;Parent=g9971.t1;
JASKUP010000039.1_Trichopoda_pennipes_isolate_NS2899_ptg000039l,_whole_genome_shotgun_sequence	AUGUSTUS	stop_codon	2101132	2101134	.	+	0	ID=g9971.t1.stop1;Parent=g9971.t1;
JASKUP010000039.1_Trichopoda_pennipes_isolate_NS2899_ptg000039l,_whole_genome_shotgun_sequence	AUGUSTUS	gene	2118966	2119271	.	+	.	ID=g9972;
JASKUP010000039.1_Trichopoda_pennipes_isolate_NS2899_ptg000039l,_whole_genome_shotgun_sequence	AUGUSTUS	mRNA	2118966	2119271	0.61	+	.	ID=g9972.t1;Parent=g9972;
JASKUP010000039.1_Trichopoda_pennipes_isolate_NS2899_ptg000039l,_whole_genome_shotgun_sequence	AUGUSTUS	start_codon	2118966	2118968	.	+	0	ID=g9972.t1.start1;Parent=g9972.t1;
JASKUP010000039.1_Trichopoda_pennipes_isolate_NS2899_ptg000039l,_whole_genome_shotgun_sequence	AUGUSTUS	CDS	2118966	2119271	0.61	+	0	ID=g9972.t1.CDS1;Parent=g9972.t1;
JASKUP010000039.1_Trichopoda_pennipes_isolate_NS2899_ptg000039l,_whole_genome_shotgun_sequence	AUGUSTUS	exon	2118966	2119271	.	+	.	ID=g9972.t1.exon1;Parent=g9972.t1;
JASKUP010000039.1_Trichopoda_pennipes_isolate_NS2899_ptg000039l,_whole_genome_shotgun_sequence	AUGUSTUS	stop_codon	2119269	2119271	.	+	0	ID=g9972.t1.stop1;Parent=g9972.t1;
JASKUP010000039.1_Trichopoda_pennipes_isolate_NS2899_ptg000039l,_whole_genome_shotgun_sequence	AUGUSTUS	gene	2121817	2144773	.	-	.	ID=g9973;
JASKUP010000039.1_Trichopoda_pennipes_isolate_NS2899_ptg000039l,_whole_genome_shotgun_sequence	AUGUSTUS	mRNA	2121817	2144773	1	-	.	ID=g9973.t1;Parent=g9973;
JASKUP010000039.1_Trichopoda_pennipes_isolate_NS2899_ptg000039l,_whole_genome_shotgun_sequence	AUGUSTUS	stop_codon	2121817	2121819	.	-	0	ID=g9973.t1.stop1;Parent=g9973.t1;
JASKUP010000039.1_Trichopoda_pennipes_isolate_NS2899_ptg000039l,_whole_genome_shotgun_sequence	AUGUSTUS	CDS	2121817	2122069	1	-	1	ID=g9973.t1.CDS1;Parent=g9973.t1;
JASKUP010000039.1_Trichopoda_pennipes_isolate_NS2899_ptg000039l,_whole_genome_shotgun_sequence	AUGUSTUS	exon	2121817	2122069	.	-	.	ID=g9973.t1.exon1;Parent=g9973.t1;
JASKUP010000039.1_Trichopoda_pennipes_isolate_NS2899_ptg000039l,_whole_genome_shotgun_sequence	AUGUSTUS	intron	2122070	2124300	1	-	.	ID=g9973.t1.intron1;Parent=g9973.t1;
JASKUP010000039.1_Trichopoda_pennipes_isolate_NS2899_ptg000039l,_whole_genome_shotgun_sequence	AUGUSTUS	CDS	2124301	2124603	1	-	1	ID=g9973.t1.CDS2;Parent=g9973.t1;
JASKUP010000039.1_Trichopoda_pennipes_isolate_NS2899_ptg000039l,_whole_genome_shotgun_sequence	AUGUSTUS	exon	2124301	2124603	.	-	.	ID=g9973.t1.exon2;Parent=g9973.t1;
JASKUP010000039.1_Trichopoda_pennipes_isolate_NS2899_ptg000039l,_whole_genome_shotgun_sequence	AUGUSTUS	intron	2124604	2144681	1	-	.	ID=g9973.t1.intron2;Parent=g9973.t1;
JASKUP010000039.1_Trichopoda_pennipes_isolate_NS2899_ptg000039l,_whole_genome_shotgun_sequence	AUGUSTUS	CDS	2144682	2144773	1	-	0	ID=g9973.t1.CDS3;Parent=g9973.t1;
JASKUP010000039.1_Trichopoda_pennipes_isolate_NS2899_ptg000039l,_whole_genome_shotgun_sequence	AUGUSTUS	exon	2144682	2144773	.	-	.	ID=g9973.t1.exon3;Parent=g9973.t1;
JASKUP010000039.1_Trichopoda_pennipes_isolate_NS2899_ptg000039l,_whole_genome_shotgun_sequence	AUGUSTUS	start_codon	2144771	2144773	.	-	0	ID=g9973.t1.start1;Parent=g9973.t1;
JASKUP010000039.1_Trichopoda_pennipes_isolate_NS2899_ptg000039l,_whole_genome_shotgun_sequence	AUGUSTUS	gene	2208558	2210373	.	+	.	ID=g9974;
JASKUP010000039.1_Trichopoda_pennipes_isolate_NS2899_ptg000039l,_whole_genome_shotgun_sequence	AUGUSTUS	mRNA	2208558	2210373	0.82	+	.	ID=g9974.t1;Parent=g9974;
JASKUP010000039.1_Trichopoda_pennipes_isolate_NS2899_ptg000039l,_whole_genome_shotgun_sequence	AUGUSTUS	start_codon	2208558	2208560	.	+	0	ID=g9974.t1.start1;Parent=g9974.t1;
JASKUP010000039.1_Trichopoda_pennipes_isolate_NS2899_ptg000039l,_whole_genome_shotgun_sequence	AUGUSTUS	CDS	2208558	2209363	0.82	+	0	ID=g9974.t1.CDS1;Parent=g9974.t1;
JASKUP010000039.1_Trichopoda_pennipes_isolate_NS2899_ptg000039l,_whole_genome_shotgun_sequence	AUGUSTUS	exon	2208558	2209363	.	+	.	ID=g9974.t1.exon1;Parent=g9974.t1;
JASKUP010000039.1_Trichopoda_pennipes_isolate_NS2899_ptg000039l,_whole_genome_shotgun_sequence	AUGUSTUS	intron	2209364	2210294	0.98	+	.	ID=g9974.t1.intron1;Parent=g9974.t1;
JASKUP010000039.1_Trichopoda_pennipes_isolate_NS2899_ptg000039l,_whole_genome_shotgun_sequence	AUGUSTUS	CDS	2210295	2210373	0.99	+	1	ID=g9974.t1.CDS2;Parent=g9974.t1;
JASKUP010000039.1_Trichopoda_pennipes_isolate_NS2899_ptg000039l,_whole_genome_shotgun_sequence	AUGUSTUS	exon	2210295	2210373	.	+	.	ID=g9974.t1.exon2;Parent=g9974.t1;
JASKUP010000039.1_Trichopoda_pennipes_isolate_NS2899_ptg000039l,_whole_genome_shotgun_sequence	AUGUSTUS	stop_codon	2210371	2210373	.	+	0	ID=g9974.t1.stop1;Parent=g9974.t1;
JASKUP010000039.1_Trichopoda_pennipes_isolate_NS2899_ptg000039l,_whole_genome_shotgun_sequence	AUGUSTUS	mRNA	2208558	2210373	0.44	+	.	ID=g9974.t2;Parent=g9974;
JASKUP010000039.1_Trichopoda_pennipes_isolate_NS2899_ptg000039l,_whole_genome_shotgun_sequence	AUGUSTUS	start_codon	2208558	2208560	.	+	0	ID=g9974.t2.start1;Parent=g9974.t2;
JASKUP010000039.1_Trichopoda_pennipes_isolate_NS2899_ptg000039l,_whole_genome_shotgun_sequence	AUGUSTUS	CDS	2208558	2210193	0.84	+	0	ID=g9974.t2.CDS1;Parent=g9974.t2;
JASKUP010000039.1_Trichopoda_pennipes_isolate_NS2899_ptg000039l,_whole_genome_shotgun_sequence	AUGUSTUS	exon	2208558	2210193	.	+	.	ID=g9974.t2.exon1;Parent=g9974.t2;
JASKUP010000039.1_Trichopoda_pennipes_isolate_NS2899_ptg000039l,_whole_genome_shotgun_sequence	AUGUSTUS	intron	2210194	2210341	0.52	+	.	ID=g9974.t2.intron1;Parent=g9974.t2;
JASKUP010000039.1_Trichopoda_pennipes_isolate_NS2899_ptg000039l,_whole_genome_shotgun_sequence	AUGUSTUS	CDS	2210342	2210373	0.53	+	2	ID=g9974.t2.CDS2;Parent=g9974.t2;
JASKUP010000039.1_Trichopoda_pennipes_isolate_NS2899_ptg000039l,_whole_genome_shotgun_sequence	AUGUSTUS	exon	2210342	2210373	.	+	.	ID=g9974.t2.exon2;Parent=g9974.t2;
JASKUP010000039.1_Trichopoda_pennipes_isolate_NS2899_ptg000039l,_whole_genome_shotgun_sequence	AUGUSTUS	stop_codon	2210371	2210373	.	+	0	ID=g9974.t2.stop1;Parent=g9974.t2;
JASKUP010000039.1_Trichopoda_pennipes_isolate_NS2899_ptg000039l,_whole_genome_shotgun_sequence	AUGUSTUS	gene	2266032	2267857	.	-	.	ID=g9975;
JASKUP010000039.1_Trichopoda_pennipes_isolate_NS2899_ptg000039l,_whole_genome_shotgun_sequence	AUGUSTUS	mRNA	2266032	2267857	1	-	.	ID=g9975.t1;Parent=g9975;
JASKUP010000039.1_Trichopoda_pennipes_isolate_NS2899_ptg000039l,_whole_genome_shotgun_sequence	AUGUSTUS	stop_codon	2266032	2266034	.	-	0	ID=g9975.t1.stop1;Parent=g9975.t1;
JASKUP010000039.1_Trichopoda_pennipes_isolate_NS2899_ptg000039l,_whole_genome_shotgun_sequence	AUGUSTUS	CDS	2266032	2266498	1	-	2	ID=g9975.t1.CDS1;Parent=g9975.t1;
JASKUP010000039.1_Trichopoda_pennipes_isolate_NS2899_ptg000039l,_whole_genome_shotgun_sequence	AUGUSTUS	exon	2266032	2266498	.	-	.	ID=g9975.t1.exon1;Parent=g9975.t1;
JASKUP010000039.1_Trichopoda_pennipes_isolate_NS2899_ptg000039l,_whole_genome_shotgun_sequence	AUGUSTUS	intron	2266499	2266555	1	-	.	ID=g9975.t1.intron1;Parent=g9975.t1;
JASKUP010000039.1_Trichopoda_pennipes_isolate_NS2899_ptg000039l,_whole_genome_shotgun_sequence	AUGUSTUS	CDS	2266556	2267316	1	-	1	ID=g9975.t1.CDS2;Parent=g9975.t1;
JASKUP010000039.1_Trichopoda_pennipes_isolate_NS2899_ptg000039l,_whole_genome_shotgun_sequence	AUGUSTUS	exon	2266556	2267316	.	-	.	ID=g9975.t1.exon2;Parent=g9975.t1;
JASKUP010000039.1_Trichopoda_pennipes_isolate_NS2899_ptg000039l,_whole_genome_shotgun_sequence	AUGUSTUS	intron	2267317	2267381	1	-	.	ID=g9975.t1.intron2;Parent=g9975.t1;
JASKUP010000039.1_Trichopoda_pennipes_isolate_NS2899_ptg000039l,_whole_genome_shotgun_sequence	AUGUSTUS	CDS	2267382	2267857	1	-	0	ID=g9975.t1.CDS3;Parent=g9975.t1;
JASKUP010000039.1_Trichopoda_pennipes_isolate_NS2899_ptg000039l,_whole_genome_shotgun_sequence	AUGUSTUS	exon	2267382	2267857	.	-	.	ID=g9975.t1.exon3;Parent=g9975.t1;
JASKUP010000039.1_Trichopoda_pennipes_isolate_NS2899_ptg000039l,_whole_genome_shotgun_sequence	AUGUSTUS	start_codon	2267855	2267857	.	-	0	ID=g9975.t1.start1;Parent=g9975.t1;
JASKUP010000039.1_Trichopoda_pennipes_isolate_NS2899_ptg000039l,_whole_genome_shotgun_sequence	AUGUSTUS	gene	2287329	2287661	.	-	.	ID=g9976;
JASKUP010000039.1_Trichopoda_pennipes_isolate_NS2899_ptg000039l,_whole_genome_shotgun_sequence	AUGUSTUS	mRNA	2287329	2287661	1	-	.	ID=g9976.t1;Parent=g9976;
JASKUP010000039.1_Trichopoda_pennipes_isolate_NS2899_ptg000039l,_whole_genome_shotgun_sequence	AUGUSTUS	stop_codon	2287329	2287331	.	-	0	ID=g9976.t1.stop1;Parent=g9976.t1;
JASKUP010000039.1_Trichopoda_pennipes_isolate_NS2899_ptg000039l,_whole_genome_shotgun_sequence	AUGUSTUS	CDS	2287329	2287661	1	-	0	ID=g9976.t1.CDS1;Parent=g9976.t1;
JASKUP010000039.1_Trichopoda_pennipes_isolate_NS2899_ptg000039l,_whole_genome_shotgun_sequence	AUGUSTUS	exon	2287329	2287661	.	-	.	ID=g9976.t1.exon1;Parent=g9976.t1;
JASKUP010000039.1_Trichopoda_pennipes_isolate_NS2899_ptg000039l,_whole_genome_shotgun_sequence	AUGUSTUS	start_codon	2287659	2287661	.	-	0	ID=g9976.t1.start1;Parent=g9976.t1;
JASKUP010000039.1_Trichopoda_pennipes_isolate_NS2899_ptg000039l,_whole_genome_shotgun_sequence	AUGUSTUS	gene	2294439	2295119	.	+	.	ID=g9977;
JASKUP010000039.1_Trichopoda_pennipes_isolate_NS2899_ptg000039l,_whole_genome_shotgun_sequence	AUGUSTUS	mRNA	2294439	2295119	1	+	.	ID=g9977.t1;Parent=g9977;
JASKUP010000039.1_Trichopoda_pennipes_isolate_NS2899_ptg000039l,_whole_genome_shotgun_sequence	AUGUSTUS	start_codon	2294439	2294441	.	+	0	ID=g9977.t1.start1;Parent=g9977.t1;
JASKUP010000039.1_Trichopoda_pennipes_isolate_NS2899_ptg000039l,_whole_genome_shotgun_sequence	AUGUSTUS	CDS	2294439	2295119	1	+	0	ID=g9977.t1.CDS1;Parent=g9977.t1;
JASKUP010000039.1_Trichopoda_pennipes_isolate_NS2899_ptg000039l,_whole_genome_shotgun_sequence	AUGUSTUS	exon	2294439	2295119	.	+	.	ID=g9977.t1.exon1;Parent=g9977.t1;
JASKUP010000039.1_Trichopoda_pennipes_isolate_NS2899_ptg000039l,_whole_genome_shotgun_sequence	AUGUSTUS	stop_codon	2295117	2295119	.	+	0	ID=g9977.t1.stop1;Parent=g9977.t1;
JASKUP010000039.1_Trichopoda_pennipes_isolate_NS2899_ptg000039l,_whole_genome_shotgun_sequence	AUGUSTUS	mRNA	2294439	2295119	0.37	+	.	ID=g9977.t2;Parent=g9977;
JASKUP010000039.1_Trichopoda_pennipes_isolate_NS2899_ptg000039l,_whole_genome_shotgun_sequence	AUGUSTUS	start_codon	2294439	2294441	.	+	0	ID=g9977.t2.start1;Parent=g9977.t2;
JASKUP010000039.1_Trichopoda_pennipes_isolate_NS2899_ptg000039l,_whole_genome_shotgun_sequence	AUGUSTUS	CDS	2294439	2294577	0.37	+	0	ID=g9977.t2.CDS1;Parent=g9977.t2;
JASKUP010000039.1_Trichopoda_pennipes_isolate_NS2899_ptg000039l,_whole_genome_shotgun_sequence	AUGUSTUS	exon	2294439	2294577	.	+	.	ID=g9977.t2.exon1;Parent=g9977.t2;
JASKUP010000039.1_Trichopoda_pennipes_isolate_NS2899_ptg000039l,_whole_genome_shotgun_sequence	AUGUSTUS	intron	2294578	2294982	0.37	+	.	ID=g9977.t2.intron1;Parent=g9977.t2;
JASKUP010000039.1_Trichopoda_pennipes_isolate_NS2899_ptg000039l,_whole_genome_shotgun_sequence	AUGUSTUS	CDS	2294983	2295119	0.49	+	2	ID=g9977.t2.CDS2;Parent=g9977.t2;
JASKUP010000039.1_Trichopoda_pennipes_isolate_NS2899_ptg000039l,_whole_genome_shotgun_sequence	AUGUSTUS	exon	2294983	2295119	.	+	.	ID=g9977.t2.exon2;Parent=g9977.t2;
JASKUP010000039.1_Trichopoda_pennipes_isolate_NS2899_ptg000039l,_whole_genome_shotgun_sequence	AUGUSTUS	stop_codon	2295117	2295119	.	+	0	ID=g9977.t2.stop1;Parent=g9977.t2;
JASKUP010000039.1_Trichopoda_pennipes_isolate_NS2899_ptg000039l,_whole_genome_shotgun_sequence	AUGUSTUS	gene	2317622	2318450	.	+	.	ID=g9978;
JASKUP010000039.1_Trichopoda_pennipes_isolate_NS2899_ptg000039l,_whole_genome_shotgun_sequence	AUGUSTUS	mRNA	2317622	2318450	0.53	+	.	ID=g9978.t1;Parent=g9978;
JASKUP010000039.1_Trichopoda_pennipes_isolate_NS2899_ptg000039l,_whole_genome_shotgun_sequence	AUGUSTUS	start_codon	2317622	2317624	.	+	0	ID=g9978.t1.start1;Parent=g9978.t1;
JASKUP010000039.1_Trichopoda_pennipes_isolate_NS2899_ptg000039l,_whole_genome_shotgun_sequence	AUGUSTUS	CDS	2317622	2317896	0.74	+	0	ID=g9978.t1.CDS1;Parent=g9978.t1;
JASKUP010000039.1_Trichopoda_pennipes_isolate_NS2899_ptg000039l,_whole_genome_shotgun_sequence	AUGUSTUS	exon	2317622	2317896	.	+	.	ID=g9978.t1.exon1;Parent=g9978.t1;
JASKUP010000039.1_Trichopoda_pennipes_isolate_NS2899_ptg000039l,_whole_genome_shotgun_sequence	AUGUSTUS	intron	2317897	2318107	0.55	+	.	ID=g9978.t1.intron1;Parent=g9978.t1;
JASKUP010000039.1_Trichopoda_pennipes_isolate_NS2899_ptg000039l,_whole_genome_shotgun_sequence	AUGUSTUS	CDS	2318108	2318450	0.56	+	1	ID=g9978.t1.CDS2;Parent=g9978.t1;
JASKUP010000039.1_Trichopoda_pennipes_isolate_NS2899_ptg000039l,_whole_genome_shotgun_sequence	AUGUSTUS	exon	2318108	2318450	.	+	.	ID=g9978.t1.exon2;Parent=g9978.t1;
JASKUP010000039.1_Trichopoda_pennipes_isolate_NS2899_ptg000039l,_whole_genome_shotgun_sequence	AUGUSTUS	stop_codon	2318448	2318450	.	+	0	ID=g9978.t1.stop1;Parent=g9978.t1;
JASKUP010000039.1_Trichopoda_pennipes_isolate_NS2899_ptg000039l,_whole_genome_shotgun_sequence	AUGUSTUS	gene	2319105	2321643	.	+	.	ID=g9979;
JASKUP010000039.1_Trichopoda_pennipes_isolate_NS2899_ptg000039l,_whole_genome_shotgun_sequence	AUGUSTUS	mRNA	2319105	2321643	0.44	+	.	ID=g9979.t1;Parent=g9979;
JASKUP010000039.1_Trichopoda_pennipes_isolate_NS2899_ptg000039l,_whole_genome_shotgun_sequence	AUGUSTUS	start_codon	2319105	2319107	.	+	0	ID=g9979.t1.start1;Parent=g9979.t1;
JASKUP010000039.1_Trichopoda_pennipes_isolate_NS2899_ptg000039l,_whole_genome_shotgun_sequence	AUGUSTUS	CDS	2319105	2319897	0.71	+	0	ID=g9979.t1.CDS1;Parent=g9979.t1;
JASKUP010000039.1_Trichopoda_pennipes_isolate_NS2899_ptg000039l,_whole_genome_shotgun_sequence	AUGUSTUS	exon	2319105	2319897	.	+	.	ID=g9979.t1.exon1;Parent=g9979.t1;
JASKUP010000039.1_Trichopoda_pennipes_isolate_NS2899_ptg000039l,_whole_genome_shotgun_sequence	AUGUSTUS	intron	2319898	2320163	0.98	+	.	ID=g9979.t1.intron1;Parent=g9979.t1;
JASKUP010000039.1_Trichopoda_pennipes_isolate_NS2899_ptg000039l,_whole_genome_shotgun_sequence	AUGUSTUS	CDS	2320164	2321286	0.7	+	2	ID=g9979.t1.CDS2;Parent=g9979.t1;
JASKUP010000039.1_Trichopoda_pennipes_isolate_NS2899_ptg000039l,_whole_genome_shotgun_sequence	AUGUSTUS	exon	2320164	2321286	.	+	.	ID=g9979.t1.exon2;Parent=g9979.t1;
JASKUP010000039.1_Trichopoda_pennipes_isolate_NS2899_ptg000039l,_whole_genome_shotgun_sequence	AUGUSTUS	intron	2321287	2321408	0.63	+	.	ID=g9979.t1.intron2;Parent=g9979.t1;
JASKUP010000039.1_Trichopoda_pennipes_isolate_NS2899_ptg000039l,_whole_genome_shotgun_sequence	AUGUSTUS	CDS	2321409	2321643	0.81	+	1	ID=g9979.t1.CDS3;Parent=g9979.t1;
JASKUP010000039.1_Trichopoda_pennipes_isolate_NS2899_ptg000039l,_whole_genome_shotgun_sequence	AUGUSTUS	exon	2321409	2321643	.	+	.	ID=g9979.t1.exon3;Parent=g9979.t1;
JASKUP010000039.1_Trichopoda_pennipes_isolate_NS2899_ptg000039l,_whole_genome_shotgun_sequence	AUGUSTUS	stop_codon	2321641	2321643	.	+	0	ID=g9979.t1.stop1;Parent=g9979.t1;
JASKUP010000039.1_Trichopoda_pennipes_isolate_NS2899_ptg000039l,_whole_genome_shotgun_sequence	AUGUSTUS	gene	2331516	2333351	.	-	.	ID=g9980;
JASKUP010000039.1_Trichopoda_pennipes_isolate_NS2899_ptg000039l,_whole_genome_shotgun_sequence	AUGUSTUS	mRNA	2331516	2333351	1	-	.	ID=g9980.t1;Parent=g9980;
JASKUP010000039.1_Trichopoda_pennipes_isolate_NS2899_ptg000039l,_whole_genome_shotgun_sequence	AUGUSTUS	stop_codon	2331516	2331518	.	-	0	ID=g9980.t1.stop1;Parent=g9980.t1;
JASKUP010000039.1_Trichopoda_pennipes_isolate_NS2899_ptg000039l,_whole_genome_shotgun_sequence	AUGUSTUS	CDS	2331516	2333101	1	-	2	ID=g9980.t1.CDS1;Parent=g9980.t1;
JASKUP010000039.1_Trichopoda_pennipes_isolate_NS2899_ptg000039l,_whole_genome_shotgun_sequence	AUGUSTUS	exon	2331516	2333101	.	-	.	ID=g9980.t1.exon1;Parent=g9980.t1;
JASKUP010000039.1_Trichopoda_pennipes_isolate_NS2899_ptg000039l,_whole_genome_shotgun_sequence	AUGUSTUS	intron	2333102	2333161	1	-	.	ID=g9980.t1.intron1;Parent=g9980.t1;
JASKUP010000039.1_Trichopoda_pennipes_isolate_NS2899_ptg000039l,_whole_genome_shotgun_sequence	AUGUSTUS	CDS	2333162	2333351	1	-	0	ID=g9980.t1.CDS2;Parent=g9980.t1;
JASKUP010000039.1_Trichopoda_pennipes_isolate_NS2899_ptg000039l,_whole_genome_shotgun_sequence	AUGUSTUS	exon	2333162	2333351	.	-	.	ID=g9980.t1.exon2;Parent=g9980.t1;
JASKUP010000039.1_Trichopoda_pennipes_isolate_NS2899_ptg000039l,_whole_genome_shotgun_sequence	AUGUSTUS	start_codon	2333349	2333351	.	-	0	ID=g9980.t1.start1;Parent=g9980.t1;
JASKUP010000039.1_Trichopoda_pennipes_isolate_NS2899_ptg000039l,_whole_genome_shotgun_sequence	AUGUSTUS	gene	2373510	2373828	.	-	.	ID=g9981;
JASKUP010000039.1_Trichopoda_pennipes_isolate_NS2899_ptg000039l,_whole_genome_shotgun_sequence	AUGUSTUS	mRNA	2373510	2373828	1	-	.	ID=g9981.t1;Parent=g9981;
JASKUP010000039.1_Trichopoda_pennipes_isolate_NS2899_ptg000039l,_whole_genome_shotgun_sequence	AUGUSTUS	stop_codon	2373510	2373512	.	-	0	ID=g9981.t1.stop1;Parent=g9981.t1;
JASKUP010000039.1_Trichopoda_pennipes_isolate_NS2899_ptg000039l,_whole_genome_shotgun_sequence	AUGUSTUS	CDS	2373510	2373596	1	-	0	ID=g9981.t1.CDS1;Parent=g9981.t1;
JASKUP010000039.1_Trichopoda_pennipes_isolate_NS2899_ptg000039l,_whole_genome_shotgun_sequence	AUGUSTUS	exon	2373510	2373596	.	-	.	ID=g9981.t1.exon1;Parent=g9981.t1;
JASKUP010000039.1_Trichopoda_pennipes_isolate_NS2899_ptg000039l,_whole_genome_shotgun_sequence	AUGUSTUS	intron	2373597	2373669	1	-	.	ID=g9981.t1.intron1;Parent=g9981.t1;
JASKUP010000039.1_Trichopoda_pennipes_isolate_NS2899_ptg000039l,_whole_genome_shotgun_sequence	AUGUSTUS	CDS	2373670	2373828	1	-	0	ID=g9981.t1.CDS2;Parent=g9981.t1;
JASKUP010000039.1_Trichopoda_pennipes_isolate_NS2899_ptg000039l,_whole_genome_shotgun_sequence	AUGUSTUS	exon	2373670	2373828	.	-	.	ID=g9981.t1.exon2;Parent=g9981.t1;
JASKUP010000039.1_Trichopoda_pennipes_isolate_NS2899_ptg000039l,_whole_genome_shotgun_sequence	AUGUSTUS	start_codon	2373826	2373828	.	-	0	ID=g9981.t1.start1;Parent=g9981.t1;
JASKUP010000039.1_Trichopoda_pennipes_isolate_NS2899_ptg000039l,_whole_genome_shotgun_sequence	AUGUSTUS	gene	2377716	2423496	.	-	.	ID=g9982;
JASKUP010000039.1_Trichopoda_pennipes_isolate_NS2899_ptg000039l,_whole_genome_shotgun_sequence	AUGUSTUS	mRNA	2377716	2423496	0.6	-	.	ID=g9982.t1;Parent=g9982;
JASKUP010000039.1_Trichopoda_pennipes_isolate_NS2899_ptg000039l,_whole_genome_shotgun_sequence	AUGUSTUS	stop_codon	2377716	2377718	.	-	0	ID=g9982.t1.stop1;Parent=g9982.t1;
JASKUP010000039.1_Trichopoda_pennipes_isolate_NS2899_ptg000039l,_whole_genome_shotgun_sequence	AUGUSTUS	CDS	2377716	2377811	0.62	-	0	ID=g9982.t1.CDS1;Parent=g9982.t1;
JASKUP010000039.1_Trichopoda_pennipes_isolate_NS2899_ptg000039l,_whole_genome_shotgun_sequence	AUGUSTUS	exon	2377716	2377811	.	-	.	ID=g9982.t1.exon1;Parent=g9982.t1;
JASKUP010000039.1_Trichopoda_pennipes_isolate_NS2899_ptg000039l,_whole_genome_shotgun_sequence	AUGUSTUS	intron	2377812	2390207	0.62	-	.	ID=g9982.t1.intron1;Parent=g9982.t1;
JASKUP010000039.1_Trichopoda_pennipes_isolate_NS2899_ptg000039l,_whole_genome_shotgun_sequence	AUGUSTUS	CDS	2390208	2390325	0.94	-	1	ID=g9982.t1.CDS2;Parent=g9982.t1;
JASKUP010000039.1_Trichopoda_pennipes_isolate_NS2899_ptg000039l,_whole_genome_shotgun_sequence	AUGUSTUS	exon	2390208	2390325	.	-	.	ID=g9982.t1.exon2;Parent=g9982.t1;
JASKUP010000039.1_Trichopoda_pennipes_isolate_NS2899_ptg000039l,_whole_genome_shotgun_sequence	AUGUSTUS	intron	2390326	2393278	1	-	.	ID=g9982.t1.intron2;Parent=g9982.t1;
JASKUP010000039.1_Trichopoda_pennipes_isolate_NS2899_ptg000039l,_whole_genome_shotgun_sequence	AUGUSTUS	CDS	2393279	2393573	0.98	-	2	ID=g9982.t1.CDS3;Parent=g9982.t1;
JASKUP010000039.1_Trichopoda_pennipes_isolate_NS2899_ptg000039l,_whole_genome_shotgun_sequence	AUGUSTUS	exon	2393279	2393573	.	-	.	ID=g9982.t1.exon3;Parent=g9982.t1;
JASKUP010000039.1_Trichopoda_pennipes_isolate_NS2899_ptg000039l,_whole_genome_shotgun_sequence	AUGUSTUS	intron	2393574	2415028	0.96	-	.	ID=g9982.t1.intron3;Parent=g9982.t1;
JASKUP010000039.1_Trichopoda_pennipes_isolate_NS2899_ptg000039l,_whole_genome_shotgun_sequence	AUGUSTUS	CDS	2415029	2415225	1	-	1	ID=g9982.t1.CDS4;Parent=g9982.t1;
JASKUP010000039.1_Trichopoda_pennipes_isolate_NS2899_ptg000039l,_whole_genome_shotgun_sequence	AUGUSTUS	exon	2415029	2415225	.	-	.	ID=g9982.t1.exon4;Parent=g9982.t1;
JASKUP010000039.1_Trichopoda_pennipes_isolate_NS2899_ptg000039l,_whole_genome_shotgun_sequence	AUGUSTUS	intron	2415226	2415304	1	-	.	ID=g9982.t1.intron4;Parent=g9982.t1;
JASKUP010000039.1_Trichopoda_pennipes_isolate_NS2899_ptg000039l,_whole_genome_shotgun_sequence	AUGUSTUS	CDS	2415305	2415435	1	-	0	ID=g9982.t1.CDS5;Parent=g9982.t1;
JASKUP010000039.1_Trichopoda_pennipes_isolate_NS2899_ptg000039l,_whole_genome_shotgun_sequence	AUGUSTUS	exon	2415305	2415435	.	-	.	ID=g9982.t1.exon5;Parent=g9982.t1;
JASKUP010000039.1_Trichopoda_pennipes_isolate_NS2899_ptg000039l,_whole_genome_shotgun_sequence	AUGUSTUS	intron	2415436	2415487	1	-	.	ID=g9982.t1.intron5;Parent=g9982.t1;
JASKUP010000039.1_Trichopoda_pennipes_isolate_NS2899_ptg000039l,_whole_genome_shotgun_sequence	AUGUSTUS	CDS	2415488	2415740	1	-	1	ID=g9982.t1.CDS6;Parent=g9982.t1;
JASKUP010000039.1_Trichopoda_pennipes_isolate_NS2899_ptg000039l,_whole_genome_shotgun_sequence	AUGUSTUS	exon	2415488	2415740	.	-	.	ID=g9982.t1.exon6;Parent=g9982.t1;
JASKUP010000039.1_Trichopoda_pennipes_isolate_NS2899_ptg000039l,_whole_genome_shotgun_sequence	AUGUSTUS	intron	2415741	2422915	1	-	.	ID=g9982.t1.intron6;Parent=g9982.t1;
JASKUP010000039.1_Trichopoda_pennipes_isolate_NS2899_ptg000039l,_whole_genome_shotgun_sequence	AUGUSTUS	CDS	2422916	2423496	1	-	0	ID=g9982.t1.CDS7;Parent=g9982.t1;
JASKUP010000039.1_Trichopoda_pennipes_isolate_NS2899_ptg000039l,_whole_genome_shotgun_sequence	AUGUSTUS	exon	2422916	2423496	.	-	.	ID=g9982.t1.exon7;Parent=g9982.t1;
JASKUP010000039.1_Trichopoda_pennipes_isolate_NS2899_ptg000039l,_whole_genome_shotgun_sequence	AUGUSTUS	start_codon	2423494	2423496	.	-	0	ID=g9982.t1.start1;Parent=g9982.t1;
JASKUP010000039.1_Trichopoda_pennipes_isolate_NS2899_ptg000039l,_whole_genome_shotgun_sequence	AUGUSTUS	gene	2425474	2426645	.	+	.	ID=g9983;
JASKUP010000039.1_Trichopoda_pennipes_isolate_NS2899_ptg000039l,_whole_genome_shotgun_sequence	AUGUSTUS	mRNA	2425474	2426645	0.56	+	.	ID=g9983.t1;Parent=g9983;
JASKUP010000039.1_Trichopoda_pennipes_isolate_NS2899_ptg000039l,_whole_genome_shotgun_sequence	AUGUSTUS	start_codon	2425474	2425476	.	+	0	ID=g9983.t1.start1;Parent=g9983.t1;
JASKUP010000039.1_Trichopoda_pennipes_isolate_NS2899_ptg000039l,_whole_genome_shotgun_sequence	AUGUSTUS	CDS	2425474	2425696	0.62	+	0	ID=g9983.t1.CDS1;Parent=g9983.t1;
JASKUP010000039.1_Trichopoda_pennipes_isolate_NS2899_ptg000039l,_whole_genome_shotgun_sequence	AUGUSTUS	exon	2425474	2425696	.	+	.	ID=g9983.t1.exon1;Parent=g9983.t1;
JASKUP010000039.1_Trichopoda_pennipes_isolate_NS2899_ptg000039l,_whole_genome_shotgun_sequence	AUGUSTUS	intron	2425697	2426376	0.56	+	.	ID=g9983.t1.intron1;Parent=g9983.t1;
JASKUP010000039.1_Trichopoda_pennipes_isolate_NS2899_ptg000039l,_whole_genome_shotgun_sequence	AUGUSTUS	CDS	2426377	2426645	0.82	+	2	ID=g9983.t1.CDS2;Parent=g9983.t1;
JASKUP010000039.1_Trichopoda_pennipes_isolate_NS2899_ptg000039l,_whole_genome_shotgun_sequence	AUGUSTUS	exon	2426377	2426645	.	+	.	ID=g9983.t1.exon2;Parent=g9983.t1;
JASKUP010000039.1_Trichopoda_pennipes_isolate_NS2899_ptg000039l,_whole_genome_shotgun_sequence	AUGUSTUS	stop_codon	2426643	2426645	.	+	0	ID=g9983.t1.stop1;Parent=g9983.t1;
JASKUP010000039.1_Trichopoda_pennipes_isolate_NS2899_ptg000039l,_whole_genome_shotgun_sequence	AUGUSTUS	gene	2427661	2429664	.	+	.	ID=g9984;
JASKUP010000039.1_Trichopoda_pennipes_isolate_NS2899_ptg000039l,_whole_genome_shotgun_sequence	AUGUSTUS	mRNA	2428861	2429664	1	+	.	ID=g9984.t1;Parent=g9984;
JASKUP010000039.1_Trichopoda_pennipes_isolate_NS2899_ptg000039l,_whole_genome_shotgun_sequence	AUGUSTUS	start_codon	2428861	2428863	.	+	0	ID=g9984.t1.start1;Parent=g9984.t1;
JASKUP010000039.1_Trichopoda_pennipes_isolate_NS2899_ptg000039l,_whole_genome_shotgun_sequence	AUGUSTUS	CDS	2428861	2429664	1	+	0	ID=g9984.t1.CDS1;Parent=g9984.t1;
JASKUP010000039.1_Trichopoda_pennipes_isolate_NS2899_ptg000039l,_whole_genome_shotgun_sequence	AUGUSTUS	exon	2428861	2429664	.	+	.	ID=g9984.t1.exon1;Parent=g9984.t1;
JASKUP010000039.1_Trichopoda_pennipes_isolate_NS2899_ptg000039l,_whole_genome_shotgun_sequence	AUGUSTUS	stop_codon	2429662	2429664	.	+	0	ID=g9984.t1.stop1;Parent=g9984.t1;
JASKUP010000039.1_Trichopoda_pennipes_isolate_NS2899_ptg000039l,_whole_genome_shotgun_sequence	AUGUSTUS	mRNA	2427661	2429664	0.71	+	.	ID=g9984.t2;Parent=g9984;
JASKUP010000039.1_Trichopoda_pennipes_isolate_NS2899_ptg000039l,_whole_genome_shotgun_sequence	AUGUSTUS	start_codon	2427661	2427663	.	+	0	ID=g9984.t2.start1;Parent=g9984.t2;
JASKUP010000039.1_Trichopoda_pennipes_isolate_NS2899_ptg000039l,_whole_genome_shotgun_sequence	AUGUSTUS	CDS	2427661	2429664	0.71	+	0	ID=g9984.t2.CDS1;Parent=g9984.t2;
JASKUP010000039.1_Trichopoda_pennipes_isolate_NS2899_ptg000039l,_whole_genome_shotgun_sequence	AUGUSTUS	exon	2427661	2429664	.	+	.	ID=g9984.t2.exon1;Parent=g9984.t2;
JASKUP010000039.1_Trichopoda_pennipes_isolate_NS2899_ptg000039l,_whole_genome_shotgun_sequence	AUGUSTUS	stop_codon	2429662	2429664	.	+	0	ID=g9984.t2.stop1;Parent=g9984.t2;
JASKUP010000039.1_Trichopoda_pennipes_isolate_NS2899_ptg000039l,_whole_genome_shotgun_sequence	AUGUSTUS	mRNA	2428861	2429664	0.84	+	.	ID=g9984.t3;Parent=g9984;
JASKUP010000039.1_Trichopoda_pennipes_isolate_NS2899_ptg000039l,_whole_genome_shotgun_sequence	AUGUSTUS	start_codon	2428861	2428863	.	+	0	ID=g9984.t3.start1;Parent=g9984.t3;
JASKUP010000039.1_Trichopoda_pennipes_isolate_NS2899_ptg000039l,_whole_genome_shotgun_sequence	AUGUSTUS	CDS	2428861	2428916	0.9	+	0	ID=g9984.t3.CDS1;Parent=g9984.t3;
JASKUP010000039.1_Trichopoda_pennipes_isolate_NS2899_ptg000039l,_whole_genome_shotgun_sequence	AUGUSTUS	exon	2428861	2428916	.	+	.	ID=g9984.t3.exon1;Parent=g9984.t3;
JASKUP010000039.1_Trichopoda_pennipes_isolate_NS2899_ptg000039l,_whole_genome_shotgun_sequence	AUGUSTUS	intron	2428917	2429435	0.84	+	.	ID=g9984.t3.intron1;Parent=g9984.t3;
JASKUP010000039.1_Trichopoda_pennipes_isolate_NS2899_ptg000039l,_whole_genome_shotgun_sequence	AUGUSTUS	CDS	2429436	2429664	0.84	+	1	ID=g9984.t3.CDS2;Parent=g9984.t3;
JASKUP010000039.1_Trichopoda_pennipes_isolate_NS2899_ptg000039l,_whole_genome_shotgun_sequence	AUGUSTUS	exon	2429436	2429664	.	+	.	ID=g9984.t3.exon2;Parent=g9984.t3;
JASKUP010000039.1_Trichopoda_pennipes_isolate_NS2899_ptg000039l,_whole_genome_shotgun_sequence	AUGUSTUS	stop_codon	2429662	2429664	.	+	0	ID=g9984.t3.stop1;Parent=g9984.t3;
JASKUP010000039.1_Trichopoda_pennipes_isolate_NS2899_ptg000039l,_whole_genome_shotgun_sequence	AUGUSTUS	gene	2429815	2431257	.	+	.	ID=g9985;
JASKUP010000039.1_Trichopoda_pennipes_isolate_NS2899_ptg000039l,_whole_genome_shotgun_sequence	AUGUSTUS	mRNA	2429815	2431257	1	+	.	ID=g9985.t1;Parent=g9985;
JASKUP010000039.1_Trichopoda_pennipes_isolate_NS2899_ptg000039l,_whole_genome_shotgun_sequence	AUGUSTUS	start_codon	2429815	2429817	.	+	0	ID=g9985.t1.start1;Parent=g9985.t1;
JASKUP010000039.1_Trichopoda_pennipes_isolate_NS2899_ptg000039l,_whole_genome_shotgun_sequence	AUGUSTUS	CDS	2429815	2431257	1	+	0	ID=g9985.t1.CDS1;Parent=g9985.t1;
JASKUP010000039.1_Trichopoda_pennipes_isolate_NS2899_ptg000039l,_whole_genome_shotgun_sequence	AUGUSTUS	exon	2429815	2431257	.	+	.	ID=g9985.t1.exon1;Parent=g9985.t1;
JASKUP010000039.1_Trichopoda_pennipes_isolate_NS2899_ptg000039l,_whole_genome_shotgun_sequence	AUGUSTUS	stop_codon	2431255	2431257	.	+	0	ID=g9985.t1.stop1;Parent=g9985.t1;
JASKUP010000039.1_Trichopoda_pennipes_isolate_NS2899_ptg000039l,_whole_genome_shotgun_sequence	AUGUSTUS	gene	2466513	2466967	.	+	.	ID=g9986;
JASKUP010000039.1_Trichopoda_pennipes_isolate_NS2899_ptg000039l,_whole_genome_shotgun_sequence	AUGUSTUS	mRNA	2466513	2466967	0.76	+	.	ID=g9986.t1;Parent=g9986;
JASKUP010000039.1_Trichopoda_pennipes_isolate_NS2899_ptg000039l,_whole_genome_shotgun_sequence	AUGUSTUS	start_codon	2466513	2466515	.	+	0	ID=g9986.t1.start1;Parent=g9986.t1;
JASKUP010000039.1_Trichopoda_pennipes_isolate_NS2899_ptg000039l,_whole_genome_shotgun_sequence	AUGUSTUS	CDS	2466513	2466715	0.92	+	0	ID=g9986.t1.CDS1;Parent=g9986.t1;
JASKUP010000039.1_Trichopoda_pennipes_isolate_NS2899_ptg000039l,_whole_genome_shotgun_sequence	AUGUSTUS	exon	2466513	2466715	.	+	.	ID=g9986.t1.exon1;Parent=g9986.t1;
JASKUP010000039.1_Trichopoda_pennipes_isolate_NS2899_ptg000039l,_whole_genome_shotgun_sequence	AUGUSTUS	intron	2466716	2466801	0.76	+	.	ID=g9986.t1.intron1;Parent=g9986.t1;
JASKUP010000039.1_Trichopoda_pennipes_isolate_NS2899_ptg000039l,_whole_genome_shotgun_sequence	AUGUSTUS	CDS	2466802	2466967	0.76	+	1	ID=g9986.t1.CDS2;Parent=g9986.t1;
JASKUP010000039.1_Trichopoda_pennipes_isolate_NS2899_ptg000039l,_whole_genome_shotgun_sequence	AUGUSTUS	exon	2466802	2466967	.	+	.	ID=g9986.t1.exon2;Parent=g9986.t1;
JASKUP010000039.1_Trichopoda_pennipes_isolate_NS2899_ptg000039l,_whole_genome_shotgun_sequence	AUGUSTUS	stop_codon	2466965	2466967	.	+	0	ID=g9986.t1.stop1;Parent=g9986.t1;
JASKUP010000039.1_Trichopoda_pennipes_isolate_NS2899_ptg000039l,_whole_genome_shotgun_sequence	AUGUSTUS	gene	2591533	2591987	.	+	.	ID=g9987;
JASKUP010000039.1_Trichopoda_pennipes_isolate_NS2899_ptg000039l,_whole_genome_shotgun_sequence	AUGUSTUS	mRNA	2591533	2591987	0.52	+	.	ID=g9987.t1;Parent=g9987;
JASKUP010000039.1_Trichopoda_pennipes_isolate_NS2899_ptg000039l,_whole_genome_shotgun_sequence	AUGUSTUS	start_codon	2591533	2591535	.	+	0	ID=g9987.t1.start1;Parent=g9987.t1;
JASKUP010000039.1_Trichopoda_pennipes_isolate_NS2899_ptg000039l,_whole_genome_shotgun_sequence	AUGUSTUS	CDS	2591533	2591610	0.87	+	0	ID=g9987.t1.CDS1;Parent=g9987.t1;
JASKUP010000039.1_Trichopoda_pennipes_isolate_NS2899_ptg000039l,_whole_genome_shotgun_sequence	AUGUSTUS	exon	2591533	2591610	.	+	.	ID=g9987.t1.exon1;Parent=g9987.t1;
JASKUP010000039.1_Trichopoda_pennipes_isolate_NS2899_ptg000039l,_whole_genome_shotgun_sequence	AUGUSTUS	intron	2591611	2591666	0.53	+	.	ID=g9987.t1.intron1;Parent=g9987.t1;
JASKUP010000039.1_Trichopoda_pennipes_isolate_NS2899_ptg000039l,_whole_genome_shotgun_sequence	AUGUSTUS	CDS	2591667	2591987	0.53	+	0	ID=g9987.t1.CDS2;Parent=g9987.t1;
JASKUP010000039.1_Trichopoda_pennipes_isolate_NS2899_ptg000039l,_whole_genome_shotgun_sequence	AUGUSTUS	exon	2591667	2591987	.	+	.	ID=g9987.t1.exon2;Parent=g9987.t1;
JASKUP010000039.1_Trichopoda_pennipes_isolate_NS2899_ptg000039l,_whole_genome_shotgun_sequence	AUGUSTUS	stop_codon	2591985	2591987	.	+	0	ID=g9987.t1.stop1;Parent=g9987.t1;
JASKUP010000039.1_Trichopoda_pennipes_isolate_NS2899_ptg000039l,_whole_genome_shotgun_sequence	AUGUSTUS	gene	2595235	2596006	.	+	.	ID=g9988;
JASKUP010000039.1_Trichopoda_pennipes_isolate_NS2899_ptg000039l,_whole_genome_shotgun_sequence	AUGUSTUS	mRNA	2595235	2596006	0.84	+	.	ID=g9988.t1;Parent=g9988;
JASKUP010000039.1_Trichopoda_pennipes_isolate_NS2899_ptg000039l,_whole_genome_shotgun_sequence	AUGUSTUS	start_codon	2595235	2595237	.	+	0	ID=g9988.t1.start1;Parent=g9988.t1;
JASKUP010000039.1_Trichopoda_pennipes_isolate_NS2899_ptg000039l,_whole_genome_shotgun_sequence	AUGUSTUS	CDS	2595235	2595293	0.85	+	0	ID=g9988.t1.CDS1;Parent=g9988.t1;
JASKUP010000039.1_Trichopoda_pennipes_isolate_NS2899_ptg000039l,_whole_genome_shotgun_sequence	AUGUSTUS	exon	2595235	2595293	.	+	.	ID=g9988.t1.exon1;Parent=g9988.t1;
JASKUP010000039.1_Trichopoda_pennipes_isolate_NS2899_ptg000039l,_whole_genome_shotgun_sequence	AUGUSTUS	intron	2595294	2595828	0.84	+	.	ID=g9988.t1.intron1;Parent=g9988.t1;
JASKUP010000039.1_Trichopoda_pennipes_isolate_NS2899_ptg000039l,_whole_genome_shotgun_sequence	AUGUSTUS	CDS	2595829	2596006	1	+	1	ID=g9988.t1.CDS2;Parent=g9988.t1;
JASKUP010000039.1_Trichopoda_pennipes_isolate_NS2899_ptg000039l,_whole_genome_shotgun_sequence	AUGUSTUS	exon	2595829	2596006	.	+	.	ID=g9988.t1.exon2;Parent=g9988.t1;
JASKUP010000039.1_Trichopoda_pennipes_isolate_NS2899_ptg000039l,_whole_genome_shotgun_sequence	AUGUSTUS	stop_codon	2596004	2596006	.	+	0	ID=g9988.t1.stop1;Parent=g9988.t1;
JASKUP010000039.1_Trichopoda_pennipes_isolate_NS2899_ptg000039l,_whole_genome_shotgun_sequence	AUGUSTUS	gene	2596295	2596612	.	+	.	ID=g9989;
JASKUP010000039.1_Trichopoda_pennipes_isolate_NS2899_ptg000039l,_whole_genome_shotgun_sequence	AUGUSTUS	mRNA	2596295	2596612	0.84	+	.	ID=g9989.t1;Parent=g9989;
JASKUP010000039.1_Trichopoda_pennipes_isolate_NS2899_ptg000039l,_whole_genome_shotgun_sequence	AUGUSTUS	start_codon	2596295	2596297	.	+	0	ID=g9989.t1.start1;Parent=g9989.t1;
JASKUP010000039.1_Trichopoda_pennipes_isolate_NS2899_ptg000039l,_whole_genome_shotgun_sequence	AUGUSTUS	CDS	2596295	2596612	0.84	+	0	ID=g9989.t1.CDS1;Parent=g9989.t1;
JASKUP010000039.1_Trichopoda_pennipes_isolate_NS2899_ptg000039l,_whole_genome_shotgun_sequence	AUGUSTUS	exon	2596295	2596612	.	+	.	ID=g9989.t1.exon1;Parent=g9989.t1;
JASKUP010000039.1_Trichopoda_pennipes_isolate_NS2899_ptg000039l,_whole_genome_shotgun_sequence	AUGUSTUS	stop_codon	2596610	2596612	.	+	0	ID=g9989.t1.stop1;Parent=g9989.t1;
JASKUP010000039.1_Trichopoda_pennipes_isolate_NS2899_ptg000039l,_whole_genome_shotgun_sequence	AUGUSTUS	gene	2597995	2599324	.	+	.	ID=g9990;
JASKUP010000039.1_Trichopoda_pennipes_isolate_NS2899_ptg000039l,_whole_genome_shotgun_sequence	AUGUSTUS	mRNA	2597995	2599324	0.48	+	.	ID=g9990.t1;Parent=g9990;
JASKUP010000039.1_Trichopoda_pennipes_isolate_NS2899_ptg000039l,_whole_genome_shotgun_sequence	AUGUSTUS	start_codon	2597995	2597997	.	+	0	ID=g9990.t1.start1;Parent=g9990.t1;
JASKUP010000039.1_Trichopoda_pennipes_isolate_NS2899_ptg000039l,_whole_genome_shotgun_sequence	AUGUSTUS	CDS	2597995	2598011	1	+	0	ID=g9990.t1.CDS1;Parent=g9990.t1;
JASKUP010000039.1_Trichopoda_pennipes_isolate_NS2899_ptg000039l,_whole_genome_shotgun_sequence	AUGUSTUS	exon	2597995	2598011	.	+	.	ID=g9990.t1.exon1;Parent=g9990.t1;
JASKUP010000039.1_Trichopoda_pennipes_isolate_NS2899_ptg000039l,_whole_genome_shotgun_sequence	AUGUSTUS	intron	2598012	2598060	0.98	+	.	ID=g9990.t1.intron1;Parent=g9990.t1;
JASKUP010000039.1_Trichopoda_pennipes_isolate_NS2899_ptg000039l,_whole_genome_shotgun_sequence	AUGUSTUS	CDS	2598061	2598436	0.62	+	1	ID=g9990.t1.CDS2;Parent=g9990.t1;
JASKUP010000039.1_Trichopoda_pennipes_isolate_NS2899_ptg000039l,_whole_genome_shotgun_sequence	AUGUSTUS	exon	2598061	2598436	.	+	.	ID=g9990.t1.exon2;Parent=g9990.t1;
JASKUP010000039.1_Trichopoda_pennipes_isolate_NS2899_ptg000039l,_whole_genome_shotgun_sequence	AUGUSTUS	intron	2598437	2598496	0.61	+	.	ID=g9990.t1.intron2;Parent=g9990.t1;
JASKUP010000039.1_Trichopoda_pennipes_isolate_NS2899_ptg000039l,_whole_genome_shotgun_sequence	AUGUSTUS	CDS	2598497	2598891	0.58	+	0	ID=g9990.t1.CDS3;Parent=g9990.t1;
JASKUP010000039.1_Trichopoda_pennipes_isolate_NS2899_ptg000039l,_whole_genome_shotgun_sequence	AUGUSTUS	exon	2598497	2598891	.	+	.	ID=g9990.t1.exon3;Parent=g9990.t1;
JASKUP010000039.1_Trichopoda_pennipes_isolate_NS2899_ptg000039l,_whole_genome_shotgun_sequence	AUGUSTUS	intron	2598892	2599230	0.77	+	.	ID=g9990.t1.intron3;Parent=g9990.t1;
JASKUP010000039.1_Trichopoda_pennipes_isolate_NS2899_ptg000039l,_whole_genome_shotgun_sequence	AUGUSTUS	CDS	2599231	2599324	0.77	+	1	ID=g9990.t1.CDS4;Parent=g9990.t1;
JASKUP010000039.1_Trichopoda_pennipes_isolate_NS2899_ptg000039l,_whole_genome_shotgun_sequence	AUGUSTUS	exon	2599231	2599324	.	+	.	ID=g9990.t1.exon4;Parent=g9990.t1;
JASKUP010000039.1_Trichopoda_pennipes_isolate_NS2899_ptg000039l,_whole_genome_shotgun_sequence	AUGUSTUS	stop_codon	2599322	2599324	.	+	0	ID=g9990.t1.stop1;Parent=g9990.t1;
JASKUP010000039.1_Trichopoda_pennipes_isolate_NS2899_ptg000039l,_whole_genome_shotgun_sequence	AUGUSTUS	gene	2605862	2608928	.	-	.	ID=g9991;
JASKUP010000039.1_Trichopoda_pennipes_isolate_NS2899_ptg000039l,_whole_genome_shotgun_sequence	AUGUSTUS	mRNA	2607789	2608928	0.93	-	.	ID=g9991.t1;Parent=g9991;
JASKUP010000039.1_Trichopoda_pennipes_isolate_NS2899_ptg000039l,_whole_genome_shotgun_sequence	AUGUSTUS	stop_codon	2607789	2607791	.	-	0	ID=g9991.t1.stop1;Parent=g9991.t1;
JASKUP010000039.1_Trichopoda_pennipes_isolate_NS2899_ptg000039l,_whole_genome_shotgun_sequence	AUGUSTUS	CDS	2607789	2608928	0.93	-	0	ID=g9991.t1.CDS1;Parent=g9991.t1;
JASKUP010000039.1_Trichopoda_pennipes_isolate_NS2899_ptg000039l,_whole_genome_shotgun_sequence	AUGUSTUS	exon	2607789	2608928	.	-	.	ID=g9991.t1.exon1;Parent=g9991.t1;
JASKUP010000039.1_Trichopoda_pennipes_isolate_NS2899_ptg000039l,_whole_genome_shotgun_sequence	AUGUSTUS	start_codon	2608926	2608928	.	-	0	ID=g9991.t1.start1;Parent=g9991.t1;
JASKUP010000039.1_Trichopoda_pennipes_isolate_NS2899_ptg000039l,_whole_genome_shotgun_sequence	AUGUSTUS	mRNA	2605862	2608928	0.89	-	.	ID=g9991.t2;Parent=g9991;
JASKUP010000039.1_Trichopoda_pennipes_isolate_NS2899_ptg000039l,_whole_genome_shotgun_sequence	AUGUSTUS	stop_codon	2605862	2605864	.	-	0	ID=g9991.t2.stop1;Parent=g9991.t2;
JASKUP010000039.1_Trichopoda_pennipes_isolate_NS2899_ptg000039l,_whole_genome_shotgun_sequence	AUGUSTUS	CDS	2605862	2606019	0.99	-	2	ID=g9991.t2.CDS1;Parent=g9991.t2;
JASKUP010000039.1_Trichopoda_pennipes_isolate_NS2899_ptg000039l,_whole_genome_shotgun_sequence	AUGUSTUS	exon	2605862	2606019	.	-	.	ID=g9991.t2.exon1;Parent=g9991.t2;
JASKUP010000039.1_Trichopoda_pennipes_isolate_NS2899_ptg000039l,_whole_genome_shotgun_sequence	AUGUSTUS	intron	2606020	2608621	0.89	-	.	ID=g9991.t2.intron1;Parent=g9991.t2;
JASKUP010000039.1_Trichopoda_pennipes_isolate_NS2899_ptg000039l,_whole_genome_shotgun_sequence	AUGUSTUS	CDS	2608622	2608928	0.9	-	0	ID=g9991.t2.CDS2;Parent=g9991.t2;
JASKUP010000039.1_Trichopoda_pennipes_isolate_NS2899_ptg000039l,_whole_genome_shotgun_sequence	AUGUSTUS	exon	2608622	2608928	.	-	.	ID=g9991.t2.exon2;Parent=g9991.t2;
JASKUP010000039.1_Trichopoda_pennipes_isolate_NS2899_ptg000039l,_whole_genome_shotgun_sequence	AUGUSTUS	start_codon	2608926	2608928	.	-	0	ID=g9991.t2.start1;Parent=g9991.t2;
JASKUP010000039.1_Trichopoda_pennipes_isolate_NS2899_ptg000039l,_whole_genome_shotgun_sequence	AUGUSTUS	gene	2609238	2610433	.	-	.	ID=g9992;
JASKUP010000039.1_Trichopoda_pennipes_isolate_NS2899_ptg000039l,_whole_genome_shotgun_sequence	AUGUSTUS	mRNA	2609238	2610433	0.71	-	.	ID=g9992.t1;Parent=g9992;
JASKUP010000039.1_Trichopoda_pennipes_isolate_NS2899_ptg000039l,_whole_genome_shotgun_sequence	AUGUSTUS	stop_codon	2609238	2609240	.	-	0	ID=g9992.t1.stop1;Parent=g9992.t1;
JASKUP010000039.1_Trichopoda_pennipes_isolate_NS2899_ptg000039l,_whole_genome_shotgun_sequence	AUGUSTUS	CDS	2609238	2609376	0.95	-	1	ID=g9992.t1.CDS1;Parent=g9992.t1;
JASKUP010000039.1_Trichopoda_pennipes_isolate_NS2899_ptg000039l,_whole_genome_shotgun_sequence	AUGUSTUS	exon	2609238	2609376	.	-	.	ID=g9992.t1.exon1;Parent=g9992.t1;
JASKUP010000039.1_Trichopoda_pennipes_isolate_NS2899_ptg000039l,_whole_genome_shotgun_sequence	AUGUSTUS	intron	2609377	2609513	0.86	-	.	ID=g9992.t1.intron1;Parent=g9992.t1;
JASKUP010000039.1_Trichopoda_pennipes_isolate_NS2899_ptg000039l,_whole_genome_shotgun_sequence	AUGUSTUS	CDS	2609514	2609851	0.72	-	0	ID=g9992.t1.CDS2;Parent=g9992.t1;
JASKUP010000039.1_Trichopoda_pennipes_isolate_NS2899_ptg000039l,_whole_genome_shotgun_sequence	AUGUSTUS	exon	2609514	2609851	.	-	.	ID=g9992.t1.exon2;Parent=g9992.t1;
JASKUP010000039.1_Trichopoda_pennipes_isolate_NS2899_ptg000039l,_whole_genome_shotgun_sequence	AUGUSTUS	intron	2609852	2609941	0.81	-	.	ID=g9992.t1.intron2;Parent=g9992.t1;
JASKUP010000039.1_Trichopoda_pennipes_isolate_NS2899_ptg000039l,_whole_genome_shotgun_sequence	AUGUSTUS	CDS	2609942	2610433	0.83	-	0	ID=g9992.t1.CDS3;Parent=g9992.t1;
JASKUP010000039.1_Trichopoda_pennipes_isolate_NS2899_ptg000039l,_whole_genome_shotgun_sequence	AUGUSTUS	exon	2609942	2610433	.	-	.	ID=g9992.t1.exon3;Parent=g9992.t1;
JASKUP010000039.1_Trichopoda_pennipes_isolate_NS2899_ptg000039l,_whole_genome_shotgun_sequence	AUGUSTUS	start_codon	2610431	2610433	.	-	0	ID=g9992.t1.start1;Parent=g9992.t1;
JASKUP010000039.1_Trichopoda_pennipes_isolate_NS2899_ptg000039l,_whole_genome_shotgun_sequence	AUGUSTUS	gene	2639826	2640128	.	-	.	ID=g9993;
JASKUP010000039.1_Trichopoda_pennipes_isolate_NS2899_ptg000039l,_whole_genome_shotgun_sequence	AUGUSTUS	mRNA	2639826	2640128	0.96	-	.	ID=g9993.t1;Parent=g9993;
JASKUP010000039.1_Trichopoda_pennipes_isolate_NS2899_ptg000039l,_whole_genome_shotgun_sequence	AUGUSTUS	stop_codon	2639826	2639828	.	-	0	ID=g9993.t1.stop1;Parent=g9993.t1;
JASKUP010000039.1_Trichopoda_pennipes_isolate_NS2899_ptg000039l,_whole_genome_shotgun_sequence	AUGUSTUS	CDS	2639826	2640128	0.96	-	0	ID=g9993.t1.CDS1;Parent=g9993.t1;
JASKUP010000039.1_Trichopoda_pennipes_isolate_NS2899_ptg000039l,_whole_genome_shotgun_sequence	AUGUSTUS	exon	2639826	2640128	.	-	.	ID=g9993.t1.exon1;Parent=g9993.t1;
JASKUP010000039.1_Trichopoda_pennipes_isolate_NS2899_ptg000039l,_whole_genome_shotgun_sequence	AUGUSTUS	start_codon	2640126	2640128	.	-	0	ID=g9993.t1.start1;Parent=g9993.t1;
JASKUP010000039.1_Trichopoda_pennipes_isolate_NS2899_ptg000039l,_whole_genome_shotgun_sequence	AUGUSTUS	gene	2665323	2669294	.	+	.	ID=g9994;
JASKUP010000039.1_Trichopoda_pennipes_isolate_NS2899_ptg000039l,_whole_genome_shotgun_sequence	AUGUSTUS	mRNA	2665323	2669294	0.35	+	.	ID=g9994.t1;Parent=g9994;
JASKUP010000039.1_Trichopoda_pennipes_isolate_NS2899_ptg000039l,_whole_genome_shotgun_sequence	AUGUSTUS	start_codon	2665323	2665325	.	+	0	ID=g9994.t1.start1;Parent=g9994.t1;
JASKUP010000039.1_Trichopoda_pennipes_isolate_NS2899_ptg000039l,_whole_genome_shotgun_sequence	AUGUSTUS	CDS	2665323	2666518	1	+	0	ID=g9994.t1.CDS1;Parent=g9994.t1;
JASKUP010000039.1_Trichopoda_pennipes_isolate_NS2899_ptg000039l,_whole_genome_shotgun_sequence	AUGUSTUS	exon	2665323	2666518	.	+	.	ID=g9994.t1.exon1;Parent=g9994.t1;
JASKUP010000039.1_Trichopoda_pennipes_isolate_NS2899_ptg000039l,_whole_genome_shotgun_sequence	AUGUSTUS	intron	2666519	2666607	1	+	.	ID=g9994.t1.intron1;Parent=g9994.t1;
JASKUP010000039.1_Trichopoda_pennipes_isolate_NS2899_ptg000039l,_whole_genome_shotgun_sequence	AUGUSTUS	CDS	2666608	2668898	0.35	+	1	ID=g9994.t1.CDS2;Parent=g9994.t1;
JASKUP010000039.1_Trichopoda_pennipes_isolate_NS2899_ptg000039l,_whole_genome_shotgun_sequence	AUGUSTUS	exon	2666608	2668898	.	+	.	ID=g9994.t1.exon2;Parent=g9994.t1;
JASKUP010000039.1_Trichopoda_pennipes_isolate_NS2899_ptg000039l,_whole_genome_shotgun_sequence	AUGUSTUS	intron	2668899	2669034	0.35	+	.	ID=g9994.t1.intron2;Parent=g9994.t1;
JASKUP010000039.1_Trichopoda_pennipes_isolate_NS2899_ptg000039l,_whole_genome_shotgun_sequence	AUGUSTUS	CDS	2669035	2669294	0.35	+	2	ID=g9994.t1.CDS3;Parent=g9994.t1;
JASKUP010000039.1_Trichopoda_pennipes_isolate_NS2899_ptg000039l,_whole_genome_shotgun_sequence	AUGUSTUS	exon	2669035	2669294	.	+	.	ID=g9994.t1.exon3;Parent=g9994.t1;
JASKUP010000039.1_Trichopoda_pennipes_isolate_NS2899_ptg000039l,_whole_genome_shotgun_sequence	AUGUSTUS	stop_codon	2669292	2669294	.	+	0	ID=g9994.t1.stop1;Parent=g9994.t1;
JASKUP010000039.1_Trichopoda_pennipes_isolate_NS2899_ptg000039l,_whole_genome_shotgun_sequence	AUGUSTUS	gene	2670643	2671098	.	-	.	ID=g9995;
JASKUP010000039.1_Trichopoda_pennipes_isolate_NS2899_ptg000039l,_whole_genome_shotgun_sequence	AUGUSTUS	mRNA	2670643	2671098	1	-	.	ID=g9995.t1;Parent=g9995;
JASKUP010000039.1_Trichopoda_pennipes_isolate_NS2899_ptg000039l,_whole_genome_shotgun_sequence	AUGUSTUS	stop_codon	2670643	2670645	.	-	0	ID=g9995.t1.stop1;Parent=g9995.t1;
JASKUP010000039.1_Trichopoda_pennipes_isolate_NS2899_ptg000039l,_whole_genome_shotgun_sequence	AUGUSTUS	CDS	2670643	2671098	1	-	0	ID=g9995.t1.CDS1;Parent=g9995.t1;
JASKUP010000039.1_Trichopoda_pennipes_isolate_NS2899_ptg000039l,_whole_genome_shotgun_sequence	AUGUSTUS	exon	2670643	2671098	.	-	.	ID=g9995.t1.exon1;Parent=g9995.t1;
JASKUP010000039.1_Trichopoda_pennipes_isolate_NS2899_ptg000039l,_whole_genome_shotgun_sequence	AUGUSTUS	start_codon	2671096	2671098	.	-	0	ID=g9995.t1.start1;Parent=g9995.t1;
JASKUP010000039.1_Trichopoda_pennipes_isolate_NS2899_ptg000039l,_whole_genome_shotgun_sequence	AUGUSTUS	gene	2671136	2672114	.	-	.	ID=g9996;
JASKUP010000039.1_Trichopoda_pennipes_isolate_NS2899_ptg000039l,_whole_genome_shotgun_sequence	AUGUSTUS	mRNA	2671136	2672114	0.6	-	.	ID=g9996.t1;Parent=g9996;
JASKUP010000039.1_Trichopoda_pennipes_isolate_NS2899_ptg000039l,_whole_genome_shotgun_sequence	AUGUSTUS	stop_codon	2671136	2671138	.	-	0	ID=g9996.t1.stop1;Parent=g9996.t1;
JASKUP010000039.1_Trichopoda_pennipes_isolate_NS2899_ptg000039l,_whole_genome_shotgun_sequence	AUGUSTUS	CDS	2671136	2671209	0.66	-	2	ID=g9996.t1.CDS1;Parent=g9996.t1;
JASKUP010000039.1_Trichopoda_pennipes_isolate_NS2899_ptg000039l,_whole_genome_shotgun_sequence	AUGUSTUS	exon	2671136	2671209	.	-	.	ID=g9996.t1.exon1;Parent=g9996.t1;
JASKUP010000039.1_Trichopoda_pennipes_isolate_NS2899_ptg000039l,_whole_genome_shotgun_sequence	AUGUSTUS	intron	2671210	2671660	0.62	-	.	ID=g9996.t1.intron1;Parent=g9996.t1;
JASKUP010000039.1_Trichopoda_pennipes_isolate_NS2899_ptg000039l,_whole_genome_shotgun_sequence	AUGUSTUS	CDS	2671661	2672114	0.64	-	0	ID=g9996.t1.CDS2;Parent=g9996.t1;
JASKUP010000039.1_Trichopoda_pennipes_isolate_NS2899_ptg000039l,_whole_genome_shotgun_sequence	AUGUSTUS	exon	2671661	2672114	.	-	.	ID=g9996.t1.exon2;Parent=g9996.t1;
JASKUP010000039.1_Trichopoda_pennipes_isolate_NS2899_ptg000039l,_whole_genome_shotgun_sequence	AUGUSTUS	start_codon	2672112	2672114	.	-	0	ID=g9996.t1.start1;Parent=g9996.t1;
JASKUP010000039.1_Trichopoda_pennipes_isolate_NS2899_ptg000039l,_whole_genome_shotgun_sequence	AUGUSTUS	mRNA	2671136	2672114	0.31	-	.	ID=g9996.t2;Parent=g9996;
JASKUP010000039.1_Trichopoda_pennipes_isolate_NS2899_ptg000039l,_whole_genome_shotgun_sequence	AUGUSTUS	stop_codon	2671136	2671138	.	-	0	ID=g9996.t2.stop1;Parent=g9996.t2;
JASKUP010000039.1_Trichopoda_pennipes_isolate_NS2899_ptg000039l,_whole_genome_shotgun_sequence	AUGUSTUS	CDS	2671136	2671605	0.32	-	2	ID=g9996.t2.CDS1;Parent=g9996.t2;
JASKUP010000039.1_Trichopoda_pennipes_isolate_NS2899_ptg000039l,_whole_genome_shotgun_sequence	AUGUSTUS	exon	2671136	2671605	.	-	.	ID=g9996.t2.exon1;Parent=g9996.t2;
JASKUP010000039.1_Trichopoda_pennipes_isolate_NS2899_ptg000039l,_whole_genome_shotgun_sequence	AUGUSTUS	intron	2671606	2671660	0.68	-	.	ID=g9996.t2.intron1;Parent=g9996.t2;
JASKUP010000039.1_Trichopoda_pennipes_isolate_NS2899_ptg000039l,_whole_genome_shotgun_sequence	AUGUSTUS	CDS	2671661	2672114	0.78	-	0	ID=g9996.t2.CDS2;Parent=g9996.t2;
JASKUP010000039.1_Trichopoda_pennipes_isolate_NS2899_ptg000039l,_whole_genome_shotgun_sequence	AUGUSTUS	exon	2671661	2672114	.	-	.	ID=g9996.t2.exon2;Parent=g9996.t2;
JASKUP010000039.1_Trichopoda_pennipes_isolate_NS2899_ptg000039l,_whole_genome_shotgun_sequence	AUGUSTUS	start_codon	2672112	2672114	.	-	0	ID=g9996.t2.start1;Parent=g9996.t2;
JASKUP010000039.1_Trichopoda_pennipes_isolate_NS2899_ptg000039l,_whole_genome_shotgun_sequence	AUGUSTUS	gene	2676545	2677057	.	-	.	ID=g9997;
JASKUP010000039.1_Trichopoda_pennipes_isolate_NS2899_ptg000039l,_whole_genome_shotgun_sequence	AUGUSTUS	mRNA	2676545	2677057	1	-	.	ID=g9997.t1;Parent=g9997;
JASKUP010000039.1_Trichopoda_pennipes_isolate_NS2899_ptg000039l,_whole_genome_shotgun_sequence	AUGUSTUS	stop_codon	2676545	2676547	.	-	0	ID=g9997.t1.stop1;Parent=g9997.t1;
JASKUP010000039.1_Trichopoda_pennipes_isolate_NS2899_ptg000039l,_whole_genome_shotgun_sequence	AUGUSTUS	CDS	2676545	2677057	1	-	0	ID=g9997.t1.CDS1;Parent=g9997.t1;
JASKUP010000039.1_Trichopoda_pennipes_isolate_NS2899_ptg000039l,_whole_genome_shotgun_sequence	AUGUSTUS	exon	2676545	2677057	.	-	.	ID=g9997.t1.exon1;Parent=g9997.t1;
JASKUP010000039.1_Trichopoda_pennipes_isolate_NS2899_ptg000039l,_whole_genome_shotgun_sequence	AUGUSTUS	start_codon	2677055	2677057	.	-	0	ID=g9997.t1.start1;Parent=g9997.t1;
JASKUP010000039.1_Trichopoda_pennipes_isolate_NS2899_ptg000039l,_whole_genome_shotgun_sequence	AUGUSTUS	gene	2677502	2678107	.	-	.	ID=g9998;
JASKUP010000039.1_Trichopoda_pennipes_isolate_NS2899_ptg000039l,_whole_genome_shotgun_sequence	AUGUSTUS	mRNA	2677502	2678107	1	-	.	ID=g9998.t1;Parent=g9998;
JASKUP010000039.1_Trichopoda_pennipes_isolate_NS2899_ptg000039l,_whole_genome_shotgun_sequence	AUGUSTUS	stop_codon	2677502	2677504	.	-	0	ID=g9998.t1.stop1;Parent=g9998.t1;
JASKUP010000039.1_Trichopoda_pennipes_isolate_NS2899_ptg000039l,_whole_genome_shotgun_sequence	AUGUSTUS	CDS	2677502	2678107	1	-	0	ID=g9998.t1.CDS1;Parent=g9998.t1;
JASKUP010000039.1_Trichopoda_pennipes_isolate_NS2899_ptg000039l,_whole_genome_shotgun_sequence	AUGUSTUS	exon	2677502	2678107	.	-	.	ID=g9998.t1.exon1;Parent=g9998.t1;
JASKUP010000039.1_Trichopoda_pennipes_isolate_NS2899_ptg000039l,_whole_genome_shotgun_sequence	AUGUSTUS	start_codon	2678105	2678107	.	-	0	ID=g9998.t1.start1;Parent=g9998.t1;
JASKUP010000039.1_Trichopoda_pennipes_isolate_NS2899_ptg000039l,_whole_genome_shotgun_sequence	AUGUSTUS	gene	2678200	2678829	.	-	.	ID=g9999;
JASKUP010000039.1_Trichopoda_pennipes_isolate_NS2899_ptg000039l,_whole_genome_shotgun_sequence	AUGUSTUS	mRNA	2678200	2678829	1	-	.	ID=g9999.t1;Parent=g9999;
JASKUP010000039.1_Trichopoda_pennipes_isolate_NS2899_ptg000039l,_whole_genome_shotgun_sequence	AUGUSTUS	stop_codon	2678200	2678202	.	-	0	ID=g9999.t1.stop1;Parent=g9999.t1;
JASKUP010000039.1_Trichopoda_pennipes_isolate_NS2899_ptg000039l,_whole_genome_shotgun_sequence	AUGUSTUS	CDS	2678200	2678829	1	-	0	ID=g9999.t1.CDS1;Parent=g9999.t1;
JASKUP010000039.1_Trichopoda_pennipes_isolate_NS2899_ptg000039l,_whole_genome_shotgun_sequence	AUGUSTUS	exon	2678200	2678829	.	-	.	ID=g9999.t1.exon1;Parent=g9999.t1;
JASKUP010000039.1_Trichopoda_pennipes_isolate_NS2899_ptg000039l,_whole_genome_shotgun_sequence	AUGUSTUS	start_codon	2678827	2678829	.	-	0	ID=g9999.t1.start1;Parent=g9999.t1;
JASKUP010000039.1_Trichopoda_pennipes_isolate_NS2899_ptg000039l,_whole_genome_shotgun_sequence	AUGUSTUS	gene	2679098	2679472	.	+	.	ID=g10000;
JASKUP010000039.1_Trichopoda_pennipes_isolate_NS2899_ptg000039l,_whole_genome_shotgun_sequence	AUGUSTUS	mRNA	2679098	2679472	1	+	.	ID=g10000.t1;Parent=g10000;
JASKUP010000039.1_Trichopoda_pennipes_isolate_NS2899_ptg000039l,_whole_genome_shotgun_sequence	AUGUSTUS	start_codon	2679098	2679100	.	+	0	ID=g10000.t1.start1;Parent=g10000.t1;
JASKUP010000039.1_Trichopoda_pennipes_isolate_NS2899_ptg000039l,_whole_genome_shotgun_sequence	AUGUSTUS	CDS	2679098	2679472	1	+	0	ID=g10000.t1.CDS1;Parent=g10000.t1;
JASKUP010000039.1_Trichopoda_pennipes_isolate_NS2899_ptg000039l,_whole_genome_shotgun_sequence	AUGUSTUS	exon	2679098	2679472	.	+	.	ID=g10000.t1.exon1;Parent=g10000.t1;
JASKUP010000039.1_Trichopoda_pennipes_isolate_NS2899_ptg000039l,_whole_genome_shotgun_sequence	AUGUSTUS	stop_codon	2679470	2679472	.	+	0	ID=g10000.t1.stop1;Parent=g10000.t1;
JASKUP010000039.1_Trichopoda_pennipes_isolate_NS2899_ptg000039l,_whole_genome_shotgun_sequence	AUGUSTUS	gene	2721158	2722132	.	+	.	ID=g10001;
JASKUP010000039.1_Trichopoda_pennipes_isolate_NS2899_ptg000039l,_whole_genome_shotgun_sequence	AUGUSTUS	mRNA	2721158	2722132	0.87	+	.	ID=g10001.t1;Parent=g10001;
JASKUP010000039.1_Trichopoda_pennipes_isolate_NS2899_ptg000039l,_whole_genome_shotgun_sequence	AUGUSTUS	start_codon	2721158	2721160	.	+	0	ID=g10001.t1.start1;Parent=g10001.t1;
JASKUP010000039.1_Trichopoda_pennipes_isolate_NS2899_ptg000039l,_whole_genome_shotgun_sequence	AUGUSTUS	CDS	2721158	2722132	0.87	+	0	ID=g10001.t1.CDS1;Parent=g10001.t1;
JASKUP010000039.1_Trichopoda_pennipes_isolate_NS2899_ptg000039l,_whole_genome_shotgun_sequence	AUGUSTUS	exon	2721158	2722132	.	+	.	ID=g10001.t1.exon1;Parent=g10001.t1;
JASKUP010000039.1_Trichopoda_pennipes_isolate_NS2899_ptg000039l,_whole_genome_shotgun_sequence	AUGUSTUS	stop_codon	2722130	2722132	.	+	0	ID=g10001.t1.stop1;Parent=g10001.t1;
JASKUP010000039.1_Trichopoda_pennipes_isolate_NS2899_ptg000039l,_whole_genome_shotgun_sequence	AUGUSTUS	mRNA	2721206	2722132	0.48	+	.	ID=g10001.t2;Parent=g10001;
JASKUP010000039.1_Trichopoda_pennipes_isolate_NS2899_ptg000039l,_whole_genome_shotgun_sequence	AUGUSTUS	start_codon	2721206	2721208	.	+	0	ID=g10001.t2.start1;Parent=g10001.t2;
JASKUP010000039.1_Trichopoda_pennipes_isolate_NS2899_ptg000039l,_whole_genome_shotgun_sequence	AUGUSTUS	CDS	2721206	2722132	0.48	+	0	ID=g10001.t2.CDS1;Parent=g10001.t2;
JASKUP010000039.1_Trichopoda_pennipes_isolate_NS2899_ptg000039l,_whole_genome_shotgun_sequence	AUGUSTUS	exon	2721206	2722132	.	+	.	ID=g10001.t2.exon1;Parent=g10001.t2;
JASKUP010000039.1_Trichopoda_pennipes_isolate_NS2899_ptg000039l,_whole_genome_shotgun_sequence	AUGUSTUS	stop_codon	2722130	2722132	.	+	0	ID=g10001.t2.stop1;Parent=g10001.t2;
JASKUP010000039.1_Trichopoda_pennipes_isolate_NS2899_ptg000039l,_whole_genome_shotgun_sequence	AUGUSTUS	gene	2722388	2723266	.	+	.	ID=g10002;
JASKUP010000039.1_Trichopoda_pennipes_isolate_NS2899_ptg000039l,_whole_genome_shotgun_sequence	AUGUSTUS	mRNA	2722388	2723266	0.98	+	.	ID=g10002.t1;Parent=g10002;
JASKUP010000039.1_Trichopoda_pennipes_isolate_NS2899_ptg000039l,_whole_genome_shotgun_sequence	AUGUSTUS	start_codon	2722388	2722390	.	+	0	ID=g10002.t1.start1;Parent=g10002.t1;
JASKUP010000039.1_Trichopoda_pennipes_isolate_NS2899_ptg000039l,_whole_genome_shotgun_sequence	AUGUSTUS	CDS	2722388	2723266	0.98	+	0	ID=g10002.t1.CDS1;Parent=g10002.t1;
JASKUP010000039.1_Trichopoda_pennipes_isolate_NS2899_ptg000039l,_whole_genome_shotgun_sequence	AUGUSTUS	exon	2722388	2723266	.	+	.	ID=g10002.t1.exon1;Parent=g10002.t1;
JASKUP010000039.1_Trichopoda_pennipes_isolate_NS2899_ptg000039l,_whole_genome_shotgun_sequence	AUGUSTUS	stop_codon	2723264	2723266	.	+	0	ID=g10002.t1.stop1;Parent=g10002.t1;
JASKUP010000039.1_Trichopoda_pennipes_isolate_NS2899_ptg000039l,_whole_genome_shotgun_sequence	AUGUSTUS	gene	2723621	2724662	.	+	.	ID=g10003;
JASKUP010000039.1_Trichopoda_pennipes_isolate_NS2899_ptg000039l,_whole_genome_shotgun_sequence	AUGUSTUS	mRNA	2723621	2724662	0.27	+	.	ID=g10003.t1;Parent=g10003;
JASKUP010000039.1_Trichopoda_pennipes_isolate_NS2899_ptg000039l,_whole_genome_shotgun_sequence	AUGUSTUS	start_codon	2723621	2723623	.	+	0	ID=g10003.t1.start1;Parent=g10003.t1;
JASKUP010000039.1_Trichopoda_pennipes_isolate_NS2899_ptg000039l,_whole_genome_shotgun_sequence	AUGUSTUS	CDS	2723621	2723810	0.41	+	0	ID=g10003.t1.CDS1;Parent=g10003.t1;
JASKUP010000039.1_Trichopoda_pennipes_isolate_NS2899_ptg000039l,_whole_genome_shotgun_sequence	AUGUSTUS	exon	2723621	2723810	.	+	.	ID=g10003.t1.exon1;Parent=g10003.t1;
JASKUP010000039.1_Trichopoda_pennipes_isolate_NS2899_ptg000039l,_whole_genome_shotgun_sequence	AUGUSTUS	intron	2723811	2723865	0.56	+	.	ID=g10003.t1.intron1;Parent=g10003.t1;
JASKUP010000039.1_Trichopoda_pennipes_isolate_NS2899_ptg000039l,_whole_genome_shotgun_sequence	AUGUSTUS	CDS	2723866	2724296	0.46	+	2	ID=g10003.t1.CDS2;Parent=g10003.t1;
JASKUP010000039.1_Trichopoda_pennipes_isolate_NS2899_ptg000039l,_whole_genome_shotgun_sequence	AUGUSTUS	exon	2723866	2724296	.	+	.	ID=g10003.t1.exon2;Parent=g10003.t1;
JASKUP010000039.1_Trichopoda_pennipes_isolate_NS2899_ptg000039l,_whole_genome_shotgun_sequence	AUGUSTUS	intron	2724297	2724500	0.78	+	.	ID=g10003.t1.intron2;Parent=g10003.t1;
JASKUP010000039.1_Trichopoda_pennipes_isolate_NS2899_ptg000039l,_whole_genome_shotgun_sequence	AUGUSTUS	CDS	2724501	2724662	0.93	+	0	ID=g10003.t1.CDS3;Parent=g10003.t1;
JASKUP010000039.1_Trichopoda_pennipes_isolate_NS2899_ptg000039l,_whole_genome_shotgun_sequence	AUGUSTUS	exon	2724501	2724662	.	+	.	ID=g10003.t1.exon3;Parent=g10003.t1;
JASKUP010000039.1_Trichopoda_pennipes_isolate_NS2899_ptg000039l,_whole_genome_shotgun_sequence	AUGUSTUS	stop_codon	2724660	2724662	.	+	0	ID=g10003.t1.stop1;Parent=g10003.t1;
JASKUP010000039.1_Trichopoda_pennipes_isolate_NS2899_ptg000039l,_whole_genome_shotgun_sequence	AUGUSTUS	gene	2762130	2766498	.	-	.	ID=g10004;
JASKUP010000039.1_Trichopoda_pennipes_isolate_NS2899_ptg000039l,_whole_genome_shotgun_sequence	AUGUSTUS	mRNA	2762130	2766498	0.33	-	.	ID=g10004.t1;Parent=g10004;
JASKUP010000039.1_Trichopoda_pennipes_isolate_NS2899_ptg000039l,_whole_genome_shotgun_sequence	AUGUSTUS	stop_codon	2762130	2762132	.	-	0	ID=g10004.t1.stop1;Parent=g10004.t1;
JASKUP010000039.1_Trichopoda_pennipes_isolate_NS2899_ptg000039l,_whole_genome_shotgun_sequence	AUGUSTUS	CDS	2762130	2762192	0.33	-	0	ID=g10004.t1.CDS1;Parent=g10004.t1;
JASKUP010000039.1_Trichopoda_pennipes_isolate_NS2899_ptg000039l,_whole_genome_shotgun_sequence	AUGUSTUS	exon	2762130	2762192	.	-	.	ID=g10004.t1.exon1;Parent=g10004.t1;
JASKUP010000039.1_Trichopoda_pennipes_isolate_NS2899_ptg000039l,_whole_genome_shotgun_sequence	AUGUSTUS	intron	2762193	2765271	0.33	-	.	ID=g10004.t1.intron1;Parent=g10004.t1;
JASKUP010000039.1_Trichopoda_pennipes_isolate_NS2899_ptg000039l,_whole_genome_shotgun_sequence	AUGUSTUS	CDS	2765272	2766498	0.62	-	0	ID=g10004.t1.CDS2;Parent=g10004.t1;
JASKUP010000039.1_Trichopoda_pennipes_isolate_NS2899_ptg000039l,_whole_genome_shotgun_sequence	AUGUSTUS	exon	2765272	2766498	.	-	.	ID=g10004.t1.exon2;Parent=g10004.t1;
JASKUP010000039.1_Trichopoda_pennipes_isolate_NS2899_ptg000039l,_whole_genome_shotgun_sequence	AUGUSTUS	start_codon	2766496	2766498	.	-	0	ID=g10004.t1.start1;Parent=g10004.t1;
JASKUP010000039.1_Trichopoda_pennipes_isolate_NS2899_ptg000039l,_whole_genome_shotgun_sequence	AUGUSTUS	gene	2780837	2782918	.	+	.	ID=g10005;
JASKUP010000039.1_Trichopoda_pennipes_isolate_NS2899_ptg000039l,_whole_genome_shotgun_sequence	AUGUSTUS	mRNA	2780837	2782918	0.93	+	.	ID=g10005.t1;Parent=g10005;
JASKUP010000039.1_Trichopoda_pennipes_isolate_NS2899_ptg000039l,_whole_genome_shotgun_sequence	AUGUSTUS	start_codon	2780837	2780839	.	+	0	ID=g10005.t1.start1;Parent=g10005.t1;
JASKUP010000039.1_Trichopoda_pennipes_isolate_NS2899_ptg000039l,_whole_genome_shotgun_sequence	AUGUSTUS	CDS	2780837	2780841	0.97	+	0	ID=g10005.t1.CDS1;Parent=g10005.t1;
JASKUP010000039.1_Trichopoda_pennipes_isolate_NS2899_ptg000039l,_whole_genome_shotgun_sequence	AUGUSTUS	exon	2780837	2780841	.	+	.	ID=g10005.t1.exon1;Parent=g10005.t1;
JASKUP010000039.1_Trichopoda_pennipes_isolate_NS2899_ptg000039l,_whole_genome_shotgun_sequence	AUGUSTUS	intron	2780842	2782641	0.95	+	.	ID=g10005.t1.intron1;Parent=g10005.t1;
JASKUP010000039.1_Trichopoda_pennipes_isolate_NS2899_ptg000039l,_whole_genome_shotgun_sequence	AUGUSTUS	CDS	2782642	2782918	0.93	+	1	ID=g10005.t1.CDS2;Parent=g10005.t1;
JASKUP010000039.1_Trichopoda_pennipes_isolate_NS2899_ptg000039l,_whole_genome_shotgun_sequence	AUGUSTUS	exon	2782642	2782918	.	+	.	ID=g10005.t1.exon2;Parent=g10005.t1;
JASKUP010000039.1_Trichopoda_pennipes_isolate_NS2899_ptg000039l,_whole_genome_shotgun_sequence	AUGUSTUS	stop_codon	2782916	2782918	.	+	0	ID=g10005.t1.stop1;Parent=g10005.t1;
JASKUP010000039.1_Trichopoda_pennipes_isolate_NS2899_ptg000039l,_whole_genome_shotgun_sequence	AUGUSTUS	gene	2813645	2815072	.	+	.	ID=g10006;
JASKUP010000039.1_Trichopoda_pennipes_isolate_NS2899_ptg000039l,_whole_genome_shotgun_sequence	AUGUSTUS	mRNA	2813645	2815072	0.28	+	.	ID=g10006.t1;Parent=g10006;
JASKUP010000039.1_Trichopoda_pennipes_isolate_NS2899_ptg000039l,_whole_genome_shotgun_sequence	AUGUSTUS	start_codon	2813645	2813647	.	+	0	ID=g10006.t1.start1;Parent=g10006.t1;
JASKUP010000039.1_Trichopoda_pennipes_isolate_NS2899_ptg000039l,_whole_genome_shotgun_sequence	AUGUSTUS	CDS	2813645	2813729	0.32	+	0	ID=g10006.t1.CDS1;Parent=g10006.t1;
JASKUP010000039.1_Trichopoda_pennipes_isolate_NS2899_ptg000039l,_whole_genome_shotgun_sequence	AUGUSTUS	exon	2813645	2813729	.	+	.	ID=g10006.t1.exon1;Parent=g10006.t1;
JASKUP010000039.1_Trichopoda_pennipes_isolate_NS2899_ptg000039l,_whole_genome_shotgun_sequence	AUGUSTUS	intron	2813730	2814307	0.31	+	.	ID=g10006.t1.intron1;Parent=g10006.t1;
JASKUP010000039.1_Trichopoda_pennipes_isolate_NS2899_ptg000039l,_whole_genome_shotgun_sequence	AUGUSTUS	CDS	2814308	2814432	0.41	+	2	ID=g10006.t1.CDS2;Parent=g10006.t1;
JASKUP010000039.1_Trichopoda_pennipes_isolate_NS2899_ptg000039l,_whole_genome_shotgun_sequence	AUGUSTUS	exon	2814308	2814432	.	+	.	ID=g10006.t1.exon2;Parent=g10006.t1;
JASKUP010000039.1_Trichopoda_pennipes_isolate_NS2899_ptg000039l,_whole_genome_shotgun_sequence	AUGUSTUS	intron	2814433	2814799	0.41	+	.	ID=g10006.t1.intron2;Parent=g10006.t1;
JASKUP010000039.1_Trichopoda_pennipes_isolate_NS2899_ptg000039l,_whole_genome_shotgun_sequence	AUGUSTUS	CDS	2814800	2815072	0.52	+	0	ID=g10006.t1.CDS3;Parent=g10006.t1;
JASKUP010000039.1_Trichopoda_pennipes_isolate_NS2899_ptg000039l,_whole_genome_shotgun_sequence	AUGUSTUS	exon	2814800	2815072	.	+	.	ID=g10006.t1.exon3;Parent=g10006.t1;
JASKUP010000039.1_Trichopoda_pennipes_isolate_NS2899_ptg000039l,_whole_genome_shotgun_sequence	AUGUSTUS	stop_codon	2815070	2815072	.	+	0	ID=g10006.t1.stop1;Parent=g10006.t1;
JASKUP010000039.1_Trichopoda_pennipes_isolate_NS2899_ptg000039l,_whole_genome_shotgun_sequence	AUGUSTUS	gene	2856305	2857705	.	-	.	ID=g10007;
JASKUP010000039.1_Trichopoda_pennipes_isolate_NS2899_ptg000039l,_whole_genome_shotgun_sequence	AUGUSTUS	mRNA	2856305	2857705	0.37	-	.	ID=g10007.t1;Parent=g10007;
JASKUP010000039.1_Trichopoda_pennipes_isolate_NS2899_ptg000039l,_whole_genome_shotgun_sequence	AUGUSTUS	stop_codon	2856305	2856307	.	-	0	ID=g10007.t1.stop1;Parent=g10007.t1;
JASKUP010000039.1_Trichopoda_pennipes_isolate_NS2899_ptg000039l,_whole_genome_shotgun_sequence	AUGUSTUS	CDS	2856305	2856577	0.59	-	0	ID=g10007.t1.CDS1;Parent=g10007.t1;
JASKUP010000039.1_Trichopoda_pennipes_isolate_NS2899_ptg000039l,_whole_genome_shotgun_sequence	AUGUSTUS	exon	2856305	2856577	.	-	.	ID=g10007.t1.exon1;Parent=g10007.t1;
JASKUP010000039.1_Trichopoda_pennipes_isolate_NS2899_ptg000039l,_whole_genome_shotgun_sequence	AUGUSTUS	intron	2856578	2856944	0.38	-	.	ID=g10007.t1.intron1;Parent=g10007.t1;
JASKUP010000039.1_Trichopoda_pennipes_isolate_NS2899_ptg000039l,_whole_genome_shotgun_sequence	AUGUSTUS	CDS	2856945	2857069	0.38	-	2	ID=g10007.t1.CDS2;Parent=g10007.t1;
JASKUP010000039.1_Trichopoda_pennipes_isolate_NS2899_ptg000039l,_whole_genome_shotgun_sequence	AUGUSTUS	exon	2856945	2857069	.	-	.	ID=g10007.t1.exon2;Parent=g10007.t1;
JASKUP010000039.1_Trichopoda_pennipes_isolate_NS2899_ptg000039l,_whole_genome_shotgun_sequence	AUGUSTUS	intron	2857070	2857620	0.44	-	.	ID=g10007.t1.intron2;Parent=g10007.t1;
JASKUP010000039.1_Trichopoda_pennipes_isolate_NS2899_ptg000039l,_whole_genome_shotgun_sequence	AUGUSTUS	CDS	2857621	2857705	0.45	-	0	ID=g10007.t1.CDS3;Parent=g10007.t1;
JASKUP010000039.1_Trichopoda_pennipes_isolate_NS2899_ptg000039l,_whole_genome_shotgun_sequence	AUGUSTUS	exon	2857621	2857705	.	-	.	ID=g10007.t1.exon3;Parent=g10007.t1;
JASKUP010000039.1_Trichopoda_pennipes_isolate_NS2899_ptg000039l,_whole_genome_shotgun_sequence	AUGUSTUS	start_codon	2857703	2857705	.	-	0	ID=g10007.t1.start1;Parent=g10007.t1;
JASKUP010000039.1_Trichopoda_pennipes_isolate_NS2899_ptg000039l,_whole_genome_shotgun_sequence	AUGUSTUS	gene	2880746	2891271	.	+	.	ID=g10008;
JASKUP010000039.1_Trichopoda_pennipes_isolate_NS2899_ptg000039l,_whole_genome_shotgun_sequence	AUGUSTUS	mRNA	2880746	2891271	1	+	.	ID=g10008.t1;Parent=g10008;
JASKUP010000039.1_Trichopoda_pennipes_isolate_NS2899_ptg000039l,_whole_genome_shotgun_sequence	AUGUSTUS	start_codon	2880746	2880748	.	+	0	ID=g10008.t1.start1;Parent=g10008.t1;
JASKUP010000039.1_Trichopoda_pennipes_isolate_NS2899_ptg000039l,_whole_genome_shotgun_sequence	AUGUSTUS	CDS	2880746	2880782	1	+	0	ID=g10008.t1.CDS1;Parent=g10008.t1;
JASKUP010000039.1_Trichopoda_pennipes_isolate_NS2899_ptg000039l,_whole_genome_shotgun_sequence	AUGUSTUS	exon	2880746	2880782	.	+	.	ID=g10008.t1.exon1;Parent=g10008.t1;
JASKUP010000039.1_Trichopoda_pennipes_isolate_NS2899_ptg000039l,_whole_genome_shotgun_sequence	AUGUSTUS	intron	2880783	2880892	1	+	.	ID=g10008.t1.intron1;Parent=g10008.t1;
JASKUP010000039.1_Trichopoda_pennipes_isolate_NS2899_ptg000039l,_whole_genome_shotgun_sequence	AUGUSTUS	CDS	2880893	2881182	1	+	2	ID=g10008.t1.CDS2;Parent=g10008.t1;
JASKUP010000039.1_Trichopoda_pennipes_isolate_NS2899_ptg000039l,_whole_genome_shotgun_sequence	AUGUSTUS	exon	2880893	2881182	.	+	.	ID=g10008.t1.exon2;Parent=g10008.t1;
JASKUP010000039.1_Trichopoda_pennipes_isolate_NS2899_ptg000039l,_whole_genome_shotgun_sequence	AUGUSTUS	intron	2881183	2881242	1	+	.	ID=g10008.t1.intron2;Parent=g10008.t1;
JASKUP010000039.1_Trichopoda_pennipes_isolate_NS2899_ptg000039l,_whole_genome_shotgun_sequence	AUGUSTUS	CDS	2881243	2881585	1	+	0	ID=g10008.t1.CDS3;Parent=g10008.t1;
JASKUP010000039.1_Trichopoda_pennipes_isolate_NS2899_ptg000039l,_whole_genome_shotgun_sequence	AUGUSTUS	exon	2881243	2881585	.	+	.	ID=g10008.t1.exon3;Parent=g10008.t1;
JASKUP010000039.1_Trichopoda_pennipes_isolate_NS2899_ptg000039l,_whole_genome_shotgun_sequence	AUGUSTUS	intron	2881586	2881640	1	+	.	ID=g10008.t1.intron3;Parent=g10008.t1;
JASKUP010000039.1_Trichopoda_pennipes_isolate_NS2899_ptg000039l,_whole_genome_shotgun_sequence	AUGUSTUS	CDS	2881641	2881741	1	+	2	ID=g10008.t1.CDS4;Parent=g10008.t1;
JASKUP010000039.1_Trichopoda_pennipes_isolate_NS2899_ptg000039l,_whole_genome_shotgun_sequence	AUGUSTUS	exon	2881641	2881741	.	+	.	ID=g10008.t1.exon4;Parent=g10008.t1;
JASKUP010000039.1_Trichopoda_pennipes_isolate_NS2899_ptg000039l,_whole_genome_shotgun_sequence	AUGUSTUS	intron	2881742	2881798	1	+	.	ID=g10008.t1.intron4;Parent=g10008.t1;
JASKUP010000039.1_Trichopoda_pennipes_isolate_NS2899_ptg000039l,_whole_genome_shotgun_sequence	AUGUSTUS	CDS	2881799	2881906	1	+	0	ID=g10008.t1.CDS5;Parent=g10008.t1;
JASKUP010000039.1_Trichopoda_pennipes_isolate_NS2899_ptg000039l,_whole_genome_shotgun_sequence	AUGUSTUS	exon	2881799	2881906	.	+	.	ID=g10008.t1.exon5;Parent=g10008.t1;
JASKUP010000039.1_Trichopoda_pennipes_isolate_NS2899_ptg000039l,_whole_genome_shotgun_sequence	AUGUSTUS	intron	2881907	2891016	1	+	.	ID=g10008.t1.intron5;Parent=g10008.t1;
JASKUP010000039.1_Trichopoda_pennipes_isolate_NS2899_ptg000039l,_whole_genome_shotgun_sequence	AUGUSTUS	CDS	2891017	2891271	1	+	0	ID=g10008.t1.CDS6;Parent=g10008.t1;
JASKUP010000039.1_Trichopoda_pennipes_isolate_NS2899_ptg000039l,_whole_genome_shotgun_sequence	AUGUSTUS	exon	2891017	2891271	.	+	.	ID=g10008.t1.exon6;Parent=g10008.t1;
JASKUP010000039.1_Trichopoda_pennipes_isolate_NS2899_ptg000039l,_whole_genome_shotgun_sequence	AUGUSTUS	stop_codon	2891269	2891271	.	+	0	ID=g10008.t1.stop1;Parent=g10008.t1;
JASKUP010000039.1_Trichopoda_pennipes_isolate_NS2899_ptg000039l,_whole_genome_shotgun_sequence	AUGUSTUS	gene	2914172	2914570	.	+	.	ID=g10009;
JASKUP010000039.1_Trichopoda_pennipes_isolate_NS2899_ptg000039l,_whole_genome_shotgun_sequence	AUGUSTUS	mRNA	2914172	2914570	1	+	.	ID=g10009.t1;Parent=g10009;
JASKUP010000039.1_Trichopoda_pennipes_isolate_NS2899_ptg000039l,_whole_genome_shotgun_sequence	AUGUSTUS	start_codon	2914172	2914174	.	+	0	ID=g10009.t1.start1;Parent=g10009.t1;
JASKUP010000039.1_Trichopoda_pennipes_isolate_NS2899_ptg000039l,_whole_genome_shotgun_sequence	AUGUSTUS	CDS	2914172	2914570	1	+	0	ID=g10009.t1.CDS1;Parent=g10009.t1;
JASKUP010000039.1_Trichopoda_pennipes_isolate_NS2899_ptg000039l,_whole_genome_shotgun_sequence	AUGUSTUS	exon	2914172	2914570	.	+	.	ID=g10009.t1.exon1;Parent=g10009.t1;
JASKUP010000039.1_Trichopoda_pennipes_isolate_NS2899_ptg000039l,_whole_genome_shotgun_sequence	AUGUSTUS	stop_codon	2914568	2914570	.	+	0	ID=g10009.t1.stop1;Parent=g10009.t1;
JASKUP010000039.1_Trichopoda_pennipes_isolate_NS2899_ptg000039l,_whole_genome_shotgun_sequence	AUGUSTUS	gene	2915201	2917732	.	+	.	ID=g10010;
JASKUP010000039.1_Trichopoda_pennipes_isolate_NS2899_ptg000039l,_whole_genome_shotgun_sequence	AUGUSTUS	mRNA	2915201	2917732	0.38	+	.	ID=g10010.t1;Parent=g10010;
JASKUP010000039.1_Trichopoda_pennipes_isolate_NS2899_ptg000039l,_whole_genome_shotgun_sequence	AUGUSTUS	start_codon	2915201	2915203	.	+	0	ID=g10010.t1.start1;Parent=g10010.t1;
JASKUP010000039.1_Trichopoda_pennipes_isolate_NS2899_ptg000039l,_whole_genome_shotgun_sequence	AUGUSTUS	CDS	2915201	2915527	0.95	+	0	ID=g10010.t1.CDS1;Parent=g10010.t1;
JASKUP010000039.1_Trichopoda_pennipes_isolate_NS2899_ptg000039l,_whole_genome_shotgun_sequence	AUGUSTUS	exon	2915201	2915527	.	+	.	ID=g10010.t1.exon1;Parent=g10010.t1;
JASKUP010000039.1_Trichopoda_pennipes_isolate_NS2899_ptg000039l,_whole_genome_shotgun_sequence	AUGUSTUS	intron	2915528	2915950	0.4	+	.	ID=g10010.t1.intron1;Parent=g10010.t1;
JASKUP010000039.1_Trichopoda_pennipes_isolate_NS2899_ptg000039l,_whole_genome_shotgun_sequence	AUGUSTUS	CDS	2915951	2916105	0.39	+	0	ID=g10010.t1.CDS2;Parent=g10010.t1;
JASKUP010000039.1_Trichopoda_pennipes_isolate_NS2899_ptg000039l,_whole_genome_shotgun_sequence	AUGUSTUS	exon	2915951	2916105	.	+	.	ID=g10010.t1.exon2;Parent=g10010.t1;
JASKUP010000039.1_Trichopoda_pennipes_isolate_NS2899_ptg000039l,_whole_genome_shotgun_sequence	AUGUSTUS	intron	2916106	2917449	0.39	+	.	ID=g10010.t1.intron2;Parent=g10010.t1;
JASKUP010000039.1_Trichopoda_pennipes_isolate_NS2899_ptg000039l,_whole_genome_shotgun_sequence	AUGUSTUS	CDS	2917450	2917732	0.63	+	1	ID=g10010.t1.CDS3;Parent=g10010.t1;
JASKUP010000039.1_Trichopoda_pennipes_isolate_NS2899_ptg000039l,_whole_genome_shotgun_sequence	AUGUSTUS	exon	2917450	2917732	.	+	.	ID=g10010.t1.exon3;Parent=g10010.t1;
JASKUP010000039.1_Trichopoda_pennipes_isolate_NS2899_ptg000039l,_whole_genome_shotgun_sequence	AUGUSTUS	stop_codon	2917730	2917732	.	+	0	ID=g10010.t1.stop1;Parent=g10010.t1;
JASKUP010000039.1_Trichopoda_pennipes_isolate_NS2899_ptg000039l,_whole_genome_shotgun_sequence	AUGUSTUS	mRNA	2915201	2915650	0.41	+	.	ID=g10010.t2;Parent=g10010;
JASKUP010000039.1_Trichopoda_pennipes_isolate_NS2899_ptg000039l,_whole_genome_shotgun_sequence	AUGUSTUS	start_codon	2915201	2915203	.	+	0	ID=g10010.t2.start1;Parent=g10010.t2;
JASKUP010000039.1_Trichopoda_pennipes_isolate_NS2899_ptg000039l,_whole_genome_shotgun_sequence	AUGUSTUS	CDS	2915201	2915650	0.41	+	0	ID=g10010.t2.CDS1;Parent=g10010.t2;
JASKUP010000039.1_Trichopoda_pennipes_isolate_NS2899_ptg000039l,_whole_genome_shotgun_sequence	AUGUSTUS	exon	2915201	2915650	.	+	.	ID=g10010.t2.exon1;Parent=g10010.t2;
JASKUP010000039.1_Trichopoda_pennipes_isolate_NS2899_ptg000039l,_whole_genome_shotgun_sequence	AUGUSTUS	stop_codon	2915648	2915650	.	+	0	ID=g10010.t2.stop1;Parent=g10010.t2;
JASKUP010000039.1_Trichopoda_pennipes_isolate_NS2899_ptg000039l,_whole_genome_shotgun_sequence	AUGUSTUS	mRNA	2916939	2917732	0.22	+	.	ID=g10010.t3;Parent=g10010;
JASKUP010000039.1_Trichopoda_pennipes_isolate_NS2899_ptg000039l,_whole_genome_shotgun_sequence	AUGUSTUS	start_codon	2916939	2916941	.	+	0	ID=g10010.t3.start1;Parent=g10010.t3;
JASKUP010000039.1_Trichopoda_pennipes_isolate_NS2899_ptg000039l,_whole_genome_shotgun_sequence	AUGUSTUS	CDS	2916939	2917279	0.22	+	0	ID=g10010.t3.CDS1;Parent=g10010.t3;
JASKUP010000039.1_Trichopoda_pennipes_isolate_NS2899_ptg000039l,_whole_genome_shotgun_sequence	AUGUSTUS	exon	2916939	2917279	.	+	.	ID=g10010.t3.exon1;Parent=g10010.t3;
JASKUP010000039.1_Trichopoda_pennipes_isolate_NS2899_ptg000039l,_whole_genome_shotgun_sequence	AUGUSTUS	intron	2917280	2917449	0.51	+	.	ID=g10010.t3.intron1;Parent=g10010.t3;
JASKUP010000039.1_Trichopoda_pennipes_isolate_NS2899_ptg000039l,_whole_genome_shotgun_sequence	AUGUSTUS	CDS	2917450	2917732	0.83	+	1	ID=g10010.t3.CDS2;Parent=g10010.t3;
JASKUP010000039.1_Trichopoda_pennipes_isolate_NS2899_ptg000039l,_whole_genome_shotgun_sequence	AUGUSTUS	exon	2917450	2917732	.	+	.	ID=g10010.t3.exon2;Parent=g10010.t3;
JASKUP010000039.1_Trichopoda_pennipes_isolate_NS2899_ptg000039l,_whole_genome_shotgun_sequence	AUGUSTUS	stop_codon	2917730	2917732	.	+	0	ID=g10010.t3.stop1;Parent=g10010.t3;
JASKUP010000039.1_Trichopoda_pennipes_isolate_NS2899_ptg000039l,_whole_genome_shotgun_sequence	AUGUSTUS	gene	2918700	2919783	.	+	.	ID=g10011;
JASKUP010000039.1_Trichopoda_pennipes_isolate_NS2899_ptg000039l,_whole_genome_shotgun_sequence	AUGUSTUS	mRNA	2918700	2919783	0.62	+	.	ID=g10011.t1;Parent=g10011;
JASKUP010000039.1_Trichopoda_pennipes_isolate_NS2899_ptg000039l,_whole_genome_shotgun_sequence	AUGUSTUS	start_codon	2918700	2918702	.	+	0	ID=g10011.t1.start1;Parent=g10011.t1;
JASKUP010000039.1_Trichopoda_pennipes_isolate_NS2899_ptg000039l,_whole_genome_shotgun_sequence	AUGUSTUS	CDS	2918700	2918754	1	+	0	ID=g10011.t1.CDS1;Parent=g10011.t1;
JASKUP010000039.1_Trichopoda_pennipes_isolate_NS2899_ptg000039l,_whole_genome_shotgun_sequence	AUGUSTUS	exon	2918700	2918754	.	+	.	ID=g10011.t1.exon1;Parent=g10011.t1;
JASKUP010000039.1_Trichopoda_pennipes_isolate_NS2899_ptg000039l,_whole_genome_shotgun_sequence	AUGUSTUS	intron	2918755	2918808	1	+	.	ID=g10011.t1.intron1;Parent=g10011.t1;
JASKUP010000039.1_Trichopoda_pennipes_isolate_NS2899_ptg000039l,_whole_genome_shotgun_sequence	AUGUSTUS	CDS	2918809	2918895	0.99	+	2	ID=g10011.t1.CDS2;Parent=g10011.t1;
JASKUP010000039.1_Trichopoda_pennipes_isolate_NS2899_ptg000039l,_whole_genome_shotgun_sequence	AUGUSTUS	exon	2918809	2918895	.	+	.	ID=g10011.t1.exon2;Parent=g10011.t1;
JASKUP010000039.1_Trichopoda_pennipes_isolate_NS2899_ptg000039l,_whole_genome_shotgun_sequence	AUGUSTUS	intron	2918896	2919172	0.92	+	.	ID=g10011.t1.intron2;Parent=g10011.t1;
JASKUP010000039.1_Trichopoda_pennipes_isolate_NS2899_ptg000039l,_whole_genome_shotgun_sequence	AUGUSTUS	CDS	2919173	2919262	0.68	+	2	ID=g10011.t1.CDS3;Parent=g10011.t1;
JASKUP010000039.1_Trichopoda_pennipes_isolate_NS2899_ptg000039l,_whole_genome_shotgun_sequence	AUGUSTUS	exon	2919173	2919262	.	+	.	ID=g10011.t1.exon3;Parent=g10011.t1;
JASKUP010000039.1_Trichopoda_pennipes_isolate_NS2899_ptg000039l,_whole_genome_shotgun_sequence	AUGUSTUS	intron	2919263	2919329	0.68	+	.	ID=g10011.t1.intron3;Parent=g10011.t1;
JASKUP010000039.1_Trichopoda_pennipes_isolate_NS2899_ptg000039l,_whole_genome_shotgun_sequence	AUGUSTUS	CDS	2919330	2919432	0.68	+	2	ID=g10011.t1.CDS4;Parent=g10011.t1;
JASKUP010000039.1_Trichopoda_pennipes_isolate_NS2899_ptg000039l,_whole_genome_shotgun_sequence	AUGUSTUS	exon	2919330	2919432	.	+	.	ID=g10011.t1.exon4;Parent=g10011.t1;
JASKUP010000039.1_Trichopoda_pennipes_isolate_NS2899_ptg000039l,_whole_genome_shotgun_sequence	AUGUSTUS	intron	2919433	2919495	1	+	.	ID=g10011.t1.intron4;Parent=g10011.t1;
JASKUP010000039.1_Trichopoda_pennipes_isolate_NS2899_ptg000039l,_whole_genome_shotgun_sequence	AUGUSTUS	CDS	2919496	2919626	1	+	1	ID=g10011.t1.CDS5;Parent=g10011.t1;
JASKUP010000039.1_Trichopoda_pennipes_isolate_NS2899_ptg000039l,_whole_genome_shotgun_sequence	AUGUSTUS	exon	2919496	2919626	.	+	.	ID=g10011.t1.exon5;Parent=g10011.t1;
JASKUP010000039.1_Trichopoda_pennipes_isolate_NS2899_ptg000039l,_whole_genome_shotgun_sequence	AUGUSTUS	intron	2919627	2919712	1	+	.	ID=g10011.t1.intron5;Parent=g10011.t1;
JASKUP010000039.1_Trichopoda_pennipes_isolate_NS2899_ptg000039l,_whole_genome_shotgun_sequence	AUGUSTUS	CDS	2919713	2919783	1	+	2	ID=g10011.t1.CDS6;Parent=g10011.t1;
JASKUP010000039.1_Trichopoda_pennipes_isolate_NS2899_ptg000039l,_whole_genome_shotgun_sequence	AUGUSTUS	exon	2919713	2919783	.	+	.	ID=g10011.t1.exon6;Parent=g10011.t1;
JASKUP010000039.1_Trichopoda_pennipes_isolate_NS2899_ptg000039l,_whole_genome_shotgun_sequence	AUGUSTUS	stop_codon	2919781	2919783	.	+	0	ID=g10011.t1.stop1;Parent=g10011.t1;
JASKUP010000039.1_Trichopoda_pennipes_isolate_NS2899_ptg000039l,_whole_genome_shotgun_sequence	AUGUSTUS	gene	2920576	2936518	.	-	.	ID=g10012;
JASKUP010000039.1_Trichopoda_pennipes_isolate_NS2899_ptg000039l,_whole_genome_shotgun_sequence	AUGUSTUS	mRNA	2920576	2936518	0.56	-	.	ID=g10012.t1;Parent=g10012;
JASKUP010000039.1_Trichopoda_pennipes_isolate_NS2899_ptg000039l,_whole_genome_shotgun_sequence	AUGUSTUS	stop_codon	2920576	2920578	.	-	0	ID=g10012.t1.stop1;Parent=g10012.t1;
JASKUP010000039.1_Trichopoda_pennipes_isolate_NS2899_ptg000039l,_whole_genome_shotgun_sequence	AUGUSTUS	CDS	2920576	2920961	1	-	2	ID=g10012.t1.CDS1;Parent=g10012.t1;
JASKUP010000039.1_Trichopoda_pennipes_isolate_NS2899_ptg000039l,_whole_genome_shotgun_sequence	AUGUSTUS	exon	2920576	2920961	.	-	.	ID=g10012.t1.exon1;Parent=g10012.t1;
JASKUP010000039.1_Trichopoda_pennipes_isolate_NS2899_ptg000039l,_whole_genome_shotgun_sequence	AUGUSTUS	intron	2920962	2921016	1	-	.	ID=g10012.t1.intron1;Parent=g10012.t1;
JASKUP010000039.1_Trichopoda_pennipes_isolate_NS2899_ptg000039l,_whole_genome_shotgun_sequence	AUGUSTUS	CDS	2921017	2921232	1	-	2	ID=g10012.t1.CDS2;Parent=g10012.t1;
JASKUP010000039.1_Trichopoda_pennipes_isolate_NS2899_ptg000039l,_whole_genome_shotgun_sequence	AUGUSTUS	exon	2921017	2921232	.	-	.	ID=g10012.t1.exon2;Parent=g10012.t1;
JASKUP010000039.1_Trichopoda_pennipes_isolate_NS2899_ptg000039l,_whole_genome_shotgun_sequence	AUGUSTUS	intron	2921233	2921315	1	-	.	ID=g10012.t1.intron2;Parent=g10012.t1;
JASKUP010000039.1_Trichopoda_pennipes_isolate_NS2899_ptg000039l,_whole_genome_shotgun_sequence	AUGUSTUS	CDS	2921316	2921367	0.92	-	0	ID=g10012.t1.CDS3;Parent=g10012.t1;
JASKUP010000039.1_Trichopoda_pennipes_isolate_NS2899_ptg000039l,_whole_genome_shotgun_sequence	AUGUSTUS	exon	2921316	2921367	.	-	.	ID=g10012.t1.exon3;Parent=g10012.t1;
JASKUP010000039.1_Trichopoda_pennipes_isolate_NS2899_ptg000039l,_whole_genome_shotgun_sequence	AUGUSTUS	intron	2921368	2921453	0.92	-	.	ID=g10012.t1.intron3;Parent=g10012.t1;
JASKUP010000039.1_Trichopoda_pennipes_isolate_NS2899_ptg000039l,_whole_genome_shotgun_sequence	AUGUSTUS	CDS	2921454	2921874	0.69	-	1	ID=g10012.t1.CDS4;Parent=g10012.t1;
JASKUP010000039.1_Trichopoda_pennipes_isolate_NS2899_ptg000039l,_whole_genome_shotgun_sequence	AUGUSTUS	exon	2921454	2921874	.	-	.	ID=g10012.t1.exon4;Parent=g10012.t1;
JASKUP010000039.1_Trichopoda_pennipes_isolate_NS2899_ptg000039l,_whole_genome_shotgun_sequence	AUGUSTUS	intron	2921875	2925190	0.67	-	.	ID=g10012.t1.intron4;Parent=g10012.t1;
JASKUP010000039.1_Trichopoda_pennipes_isolate_NS2899_ptg000039l,_whole_genome_shotgun_sequence	AUGUSTUS	CDS	2925191	2925319	0.61	-	1	ID=g10012.t1.CDS5;Parent=g10012.t1;
JASKUP010000039.1_Trichopoda_pennipes_isolate_NS2899_ptg000039l,_whole_genome_shotgun_sequence	AUGUSTUS	exon	2925191	2925319	.	-	.	ID=g10012.t1.exon5;Parent=g10012.t1;
JASKUP010000039.1_Trichopoda_pennipes_isolate_NS2899_ptg000039l,_whole_genome_shotgun_sequence	AUGUSTUS	intron	2925320	2935775	0.61	-	.	ID=g10012.t1.intron5;Parent=g10012.t1;
JASKUP010000039.1_Trichopoda_pennipes_isolate_NS2899_ptg000039l,_whole_genome_shotgun_sequence	AUGUSTUS	CDS	2935776	2936518	0.81	-	0	ID=g10012.t1.CDS6;Parent=g10012.t1;
JASKUP010000039.1_Trichopoda_pennipes_isolate_NS2899_ptg000039l,_whole_genome_shotgun_sequence	AUGUSTUS	exon	2935776	2936518	.	-	.	ID=g10012.t1.exon6;Parent=g10012.t1;
JASKUP010000039.1_Trichopoda_pennipes_isolate_NS2899_ptg000039l,_whole_genome_shotgun_sequence	AUGUSTUS	start_codon	2936516	2936518	.	-	0	ID=g10012.t1.start1;Parent=g10012.t1;
JASKUP010000039.1_Trichopoda_pennipes_isolate_NS2899_ptg000039l,_whole_genome_shotgun_sequence	AUGUSTUS	gene	2936876	2937232	.	+	.	ID=g10013;
JASKUP010000039.1_Trichopoda_pennipes_isolate_NS2899_ptg000039l,_whole_genome_shotgun_sequence	AUGUSTUS	mRNA	2936876	2937232	1	+	.	ID=g10013.t1;Parent=g10013;
JASKUP010000039.1_Trichopoda_pennipes_isolate_NS2899_ptg000039l,_whole_genome_shotgun_sequence	AUGUSTUS	start_codon	2936876	2936878	.	+	0	ID=g10013.t1.start1;Parent=g10013.t1;
JASKUP010000039.1_Trichopoda_pennipes_isolate_NS2899_ptg000039l,_whole_genome_shotgun_sequence	AUGUSTUS	CDS	2936876	2937232	1	+	0	ID=g10013.t1.CDS1;Parent=g10013.t1;
JASKUP010000039.1_Trichopoda_pennipes_isolate_NS2899_ptg000039l,_whole_genome_shotgun_sequence	AUGUSTUS	exon	2936876	2937232	.	+	.	ID=g10013.t1.exon1;Parent=g10013.t1;
JASKUP010000039.1_Trichopoda_pennipes_isolate_NS2899_ptg000039l,_whole_genome_shotgun_sequence	AUGUSTUS	stop_codon	2937230	2937232	.	+	0	ID=g10013.t1.stop1;Parent=g10013.t1;
JASKUP010000039.1_Trichopoda_pennipes_isolate_NS2899_ptg000039l,_whole_genome_shotgun_sequence	AUGUSTUS	gene	2957412	2958019	.	-	.	ID=g10014;
JASKUP010000039.1_Trichopoda_pennipes_isolate_NS2899_ptg000039l,_whole_genome_shotgun_sequence	AUGUSTUS	mRNA	2957412	2958019	0.24	-	.	ID=g10014.t1;Parent=g10014;
JASKUP010000039.1_Trichopoda_pennipes_isolate_NS2899_ptg000039l,_whole_genome_shotgun_sequence	AUGUSTUS	stop_codon	2957412	2957414	.	-	0	ID=g10014.t1.stop1;Parent=g10014.t1;
JASKUP010000039.1_Trichopoda_pennipes_isolate_NS2899_ptg000039l,_whole_genome_shotgun_sequence	AUGUSTUS	CDS	2957412	2957706	0.43	-	1	ID=g10014.t1.CDS1;Parent=g10014.t1;
JASKUP010000039.1_Trichopoda_pennipes_isolate_NS2899_ptg000039l,_whole_genome_shotgun_sequence	AUGUSTUS	exon	2957412	2957706	.	-	.	ID=g10014.t1.exon1;Parent=g10014.t1;
JASKUP010000039.1_Trichopoda_pennipes_isolate_NS2899_ptg000039l,_whole_genome_shotgun_sequence	AUGUSTUS	intron	2957707	2957846	0.53	-	.	ID=g10014.t1.intron1;Parent=g10014.t1;
JASKUP010000039.1_Trichopoda_pennipes_isolate_NS2899_ptg000039l,_whole_genome_shotgun_sequence	AUGUSTUS	CDS	2957847	2958019	0.28	-	0	ID=g10014.t1.CDS2;Parent=g10014.t1;
JASKUP010000039.1_Trichopoda_pennipes_isolate_NS2899_ptg000039l,_whole_genome_shotgun_sequence	AUGUSTUS	exon	2957847	2958019	.	-	.	ID=g10014.t1.exon2;Parent=g10014.t1;
JASKUP010000039.1_Trichopoda_pennipes_isolate_NS2899_ptg000039l,_whole_genome_shotgun_sequence	AUGUSTUS	start_codon	2958017	2958019	.	-	0	ID=g10014.t1.start1;Parent=g10014.t1;
JASKUP010000039.1_Trichopoda_pennipes_isolate_NS2899_ptg000039l,_whole_genome_shotgun_sequence	AUGUSTUS	gene	2966515	2966988	.	+	.	ID=g10015;
JASKUP010000039.1_Trichopoda_pennipes_isolate_NS2899_ptg000039l,_whole_genome_shotgun_sequence	AUGUSTUS	mRNA	2966515	2966988	1	+	.	ID=g10015.t1;Parent=g10015;
JASKUP010000039.1_Trichopoda_pennipes_isolate_NS2899_ptg000039l,_whole_genome_shotgun_sequence	AUGUSTUS	start_codon	2966515	2966517	.	+	0	ID=g10015.t1.start1;Parent=g10015.t1;
JASKUP010000039.1_Trichopoda_pennipes_isolate_NS2899_ptg000039l,_whole_genome_shotgun_sequence	AUGUSTUS	CDS	2966515	2966988	1	+	0	ID=g10015.t1.CDS1;Parent=g10015.t1;
JASKUP010000039.1_Trichopoda_pennipes_isolate_NS2899_ptg000039l,_whole_genome_shotgun_sequence	AUGUSTUS	exon	2966515	2966988	.	+	.	ID=g10015.t1.exon1;Parent=g10015.t1;
JASKUP010000039.1_Trichopoda_pennipes_isolate_NS2899_ptg000039l,_whole_genome_shotgun_sequence	AUGUSTUS	stop_codon	2966986	2966988	.	+	0	ID=g10015.t1.stop1;Parent=g10015.t1;
JASKUP010000039.1_Trichopoda_pennipes_isolate_NS2899_ptg000039l,_whole_genome_shotgun_sequence	AUGUSTUS	mRNA	2966518	2966988	0.74	+	.	ID=g10015.t2;Parent=g10015;
JASKUP010000039.1_Trichopoda_pennipes_isolate_NS2899_ptg000039l,_whole_genome_shotgun_sequence	AUGUSTUS	start_codon	2966518	2966520	.	+	0	ID=g10015.t2.start1;Parent=g10015.t2;
JASKUP010000039.1_Trichopoda_pennipes_isolate_NS2899_ptg000039l,_whole_genome_shotgun_sequence	AUGUSTUS	CDS	2966518	2966988	0.74	+	0	ID=g10015.t2.CDS1;Parent=g10015.t2;
JASKUP010000039.1_Trichopoda_pennipes_isolate_NS2899_ptg000039l,_whole_genome_shotgun_sequence	AUGUSTUS	exon	2966518	2966988	.	+	.	ID=g10015.t2.exon1;Parent=g10015.t2;
JASKUP010000039.1_Trichopoda_pennipes_isolate_NS2899_ptg000039l,_whole_genome_shotgun_sequence	AUGUSTUS	stop_codon	2966986	2966988	.	+	0	ID=g10015.t2.stop1;Parent=g10015.t2;
JASKUP010000039.1_Trichopoda_pennipes_isolate_NS2899_ptg000039l,_whole_genome_shotgun_sequence	AUGUSTUS	gene	2980593	2996874	.	+	.	ID=g10016;
JASKUP010000039.1_Trichopoda_pennipes_isolate_NS2899_ptg000039l,_whole_genome_shotgun_sequence	AUGUSTUS	mRNA	2980593	2996874	0.99	+	.	ID=g10016.t1;Parent=g10016;
JASKUP010000039.1_Trichopoda_pennipes_isolate_NS2899_ptg000039l,_whole_genome_shotgun_sequence	AUGUSTUS	start_codon	2980593	2980595	.	+	0	ID=g10016.t1.start1;Parent=g10016.t1;
JASKUP010000039.1_Trichopoda_pennipes_isolate_NS2899_ptg000039l,_whole_genome_shotgun_sequence	AUGUSTUS	CDS	2980593	2981191	1	+	0	ID=g10016.t1.CDS1;Parent=g10016.t1;
JASKUP010000039.1_Trichopoda_pennipes_isolate_NS2899_ptg000039l,_whole_genome_shotgun_sequence	AUGUSTUS	exon	2980593	2981191	.	+	.	ID=g10016.t1.exon1;Parent=g10016.t1;
JASKUP010000039.1_Trichopoda_pennipes_isolate_NS2899_ptg000039l,_whole_genome_shotgun_sequence	AUGUSTUS	intron	2981192	2981523	1	+	.	ID=g10016.t1.intron1;Parent=g10016.t1;
JASKUP010000039.1_Trichopoda_pennipes_isolate_NS2899_ptg000039l,_whole_genome_shotgun_sequence	AUGUSTUS	CDS	2981524	2982167	1	+	1	ID=g10016.t1.CDS2;Parent=g10016.t1;
JASKUP010000039.1_Trichopoda_pennipes_isolate_NS2899_ptg000039l,_whole_genome_shotgun_sequence	AUGUSTUS	exon	2981524	2982167	.	+	.	ID=g10016.t1.exon2;Parent=g10016.t1;
JASKUP010000039.1_Trichopoda_pennipes_isolate_NS2899_ptg000039l,_whole_genome_shotgun_sequence	AUGUSTUS	intron	2982168	2992868	0.99	+	.	ID=g10016.t1.intron2;Parent=g10016.t1;
JASKUP010000039.1_Trichopoda_pennipes_isolate_NS2899_ptg000039l,_whole_genome_shotgun_sequence	AUGUSTUS	CDS	2992869	2993198	0.99	+	2	ID=g10016.t1.CDS3;Parent=g10016.t1;
JASKUP010000039.1_Trichopoda_pennipes_isolate_NS2899_ptg000039l,_whole_genome_shotgun_sequence	AUGUSTUS	exon	2992869	2993198	.	+	.	ID=g10016.t1.exon3;Parent=g10016.t1;
JASKUP010000039.1_Trichopoda_pennipes_isolate_NS2899_ptg000039l,_whole_genome_shotgun_sequence	AUGUSTUS	intron	2993199	2993254	1	+	.	ID=g10016.t1.intron3;Parent=g10016.t1;
JASKUP010000039.1_Trichopoda_pennipes_isolate_NS2899_ptg000039l,_whole_genome_shotgun_sequence	AUGUSTUS	CDS	2993255	2993596	1	+	2	ID=g10016.t1.CDS4;Parent=g10016.t1;
JASKUP010000039.1_Trichopoda_pennipes_isolate_NS2899_ptg000039l,_whole_genome_shotgun_sequence	AUGUSTUS	exon	2993255	2993596	.	+	.	ID=g10016.t1.exon4;Parent=g10016.t1;
JASKUP010000039.1_Trichopoda_pennipes_isolate_NS2899_ptg000039l,_whole_genome_shotgun_sequence	AUGUSTUS	intron	2993597	2996325	1	+	.	ID=g10016.t1.intron4;Parent=g10016.t1;
JASKUP010000039.1_Trichopoda_pennipes_isolate_NS2899_ptg000039l,_whole_genome_shotgun_sequence	AUGUSTUS	CDS	2996326	2996512	1	+	2	ID=g10016.t1.CDS5;Parent=g10016.t1;
JASKUP010000039.1_Trichopoda_pennipes_isolate_NS2899_ptg000039l,_whole_genome_shotgun_sequence	AUGUSTUS	exon	2996326	2996512	.	+	.	ID=g10016.t1.exon5;Parent=g10016.t1;
JASKUP010000039.1_Trichopoda_pennipes_isolate_NS2899_ptg000039l,_whole_genome_shotgun_sequence	AUGUSTUS	intron	2996513	2996570	1	+	.	ID=g10016.t1.intron5;Parent=g10016.t1;
JASKUP010000039.1_Trichopoda_pennipes_isolate_NS2899_ptg000039l,_whole_genome_shotgun_sequence	AUGUSTUS	CDS	2996571	2996874	1	+	1	ID=g10016.t1.CDS6;Parent=g10016.t1;
JASKUP010000039.1_Trichopoda_pennipes_isolate_NS2899_ptg000039l,_whole_genome_shotgun_sequence	AUGUSTUS	exon	2996571	2996874	.	+	.	ID=g10016.t1.exon6;Parent=g10016.t1;
JASKUP010000039.1_Trichopoda_pennipes_isolate_NS2899_ptg000039l,_whole_genome_shotgun_sequence	AUGUSTUS	stop_codon	2996872	2996874	.	+	0	ID=g10016.t1.stop1;Parent=g10016.t1;
JASKUP010000039.1_Trichopoda_pennipes_isolate_NS2899_ptg000039l,_whole_genome_shotgun_sequence	AUGUSTUS	gene	3012568	3012870	.	-	.	ID=g10017;
JASKUP010000039.1_Trichopoda_pennipes_isolate_NS2899_ptg000039l,_whole_genome_shotgun_sequence	AUGUSTUS	mRNA	3012568	3012870	1	-	.	ID=g10017.t1;Parent=g10017;
JASKUP010000039.1_Trichopoda_pennipes_isolate_NS2899_ptg000039l,_whole_genome_shotgun_sequence	AUGUSTUS	stop_codon	3012568	3012570	.	-	0	ID=g10017.t1.stop1;Parent=g10017.t1;
JASKUP010000039.1_Trichopoda_pennipes_isolate_NS2899_ptg000039l,_whole_genome_shotgun_sequence	AUGUSTUS	CDS	3012568	3012870	1	-	0	ID=g10017.t1.CDS1;Parent=g10017.t1;
JASKUP010000039.1_Trichopoda_pennipes_isolate_NS2899_ptg000039l,_whole_genome_shotgun_sequence	AUGUSTUS	exon	3012568	3012870	.	-	.	ID=g10017.t1.exon1;Parent=g10017.t1;
JASKUP010000039.1_Trichopoda_pennipes_isolate_NS2899_ptg000039l,_whole_genome_shotgun_sequence	AUGUSTUS	start_codon	3012868	3012870	.	-	0	ID=g10017.t1.start1;Parent=g10017.t1;
JASKUP010000039.1_Trichopoda_pennipes_isolate_NS2899_ptg000039l,_whole_genome_shotgun_sequence	AUGUSTUS	gene	3013296	3013541	.	-	.	ID=g10018;
JASKUP010000039.1_Trichopoda_pennipes_isolate_NS2899_ptg000039l,_whole_genome_shotgun_sequence	AUGUSTUS	mRNA	3013296	3013541	0.74	-	.	ID=g10018.t1;Parent=g10018;
JASKUP010000039.1_Trichopoda_pennipes_isolate_NS2899_ptg000039l,_whole_genome_shotgun_sequence	AUGUSTUS	stop_codon	3013296	3013298	.	-	0	ID=g10018.t1.stop1;Parent=g10018.t1;
JASKUP010000039.1_Trichopoda_pennipes_isolate_NS2899_ptg000039l,_whole_genome_shotgun_sequence	AUGUSTUS	CDS	3013296	3013541	0.74	-	0	ID=g10018.t1.CDS1;Parent=g10018.t1;
JASKUP010000039.1_Trichopoda_pennipes_isolate_NS2899_ptg000039l,_whole_genome_shotgun_sequence	AUGUSTUS	exon	3013296	3013541	.	-	.	ID=g10018.t1.exon1;Parent=g10018.t1;
JASKUP010000039.1_Trichopoda_pennipes_isolate_NS2899_ptg000039l,_whole_genome_shotgun_sequence	AUGUSTUS	start_codon	3013539	3013541	.	-	0	ID=g10018.t1.start1;Parent=g10018.t1;
JASKUP010000039.1_Trichopoda_pennipes_isolate_NS2899_ptg000039l,_whole_genome_shotgun_sequence	AUGUSTUS	gene	3040287	3044036	.	+	.	ID=g10019;
JASKUP010000039.1_Trichopoda_pennipes_isolate_NS2899_ptg000039l,_whole_genome_shotgun_sequence	AUGUSTUS	mRNA	3040287	3044036	0.35	+	.	ID=g10019.t1;Parent=g10019;
JASKUP010000039.1_Trichopoda_pennipes_isolate_NS2899_ptg000039l,_whole_genome_shotgun_sequence	AUGUSTUS	start_codon	3040287	3040289	.	+	0	ID=g10019.t1.start1;Parent=g10019.t1;
JASKUP010000039.1_Trichopoda_pennipes_isolate_NS2899_ptg000039l,_whole_genome_shotgun_sequence	AUGUSTUS	CDS	3040287	3040446	0.41	+	0	ID=g10019.t1.CDS1;Parent=g10019.t1;
JASKUP010000039.1_Trichopoda_pennipes_isolate_NS2899_ptg000039l,_whole_genome_shotgun_sequence	AUGUSTUS	exon	3040287	3040446	.	+	.	ID=g10019.t1.exon1;Parent=g10019.t1;
JASKUP010000039.1_Trichopoda_pennipes_isolate_NS2899_ptg000039l,_whole_genome_shotgun_sequence	AUGUSTUS	intron	3040447	3043314	0.58	+	.	ID=g10019.t1.intron1;Parent=g10019.t1;
JASKUP010000039.1_Trichopoda_pennipes_isolate_NS2899_ptg000039l,_whole_genome_shotgun_sequence	AUGUSTUS	CDS	3043315	3043754	0.91	+	2	ID=g10019.t1.CDS2;Parent=g10019.t1;
JASKUP010000039.1_Trichopoda_pennipes_isolate_NS2899_ptg000039l,_whole_genome_shotgun_sequence	AUGUSTUS	exon	3043315	3043754	.	+	.	ID=g10019.t1.exon2;Parent=g10019.t1;
JASKUP010000039.1_Trichopoda_pennipes_isolate_NS2899_ptg000039l,_whole_genome_shotgun_sequence	AUGUSTUS	intron	3043755	3043820	1	+	.	ID=g10019.t1.intron2;Parent=g10019.t1;
JASKUP010000039.1_Trichopoda_pennipes_isolate_NS2899_ptg000039l,_whole_genome_shotgun_sequence	AUGUSTUS	CDS	3043821	3044036	0.85	+	0	ID=g10019.t1.CDS3;Parent=g10019.t1;
JASKUP010000039.1_Trichopoda_pennipes_isolate_NS2899_ptg000039l,_whole_genome_shotgun_sequence	AUGUSTUS	exon	3043821	3044036	.	+	.	ID=g10019.t1.exon3;Parent=g10019.t1;
JASKUP010000039.1_Trichopoda_pennipes_isolate_NS2899_ptg000039l,_whole_genome_shotgun_sequence	AUGUSTUS	stop_codon	3044034	3044036	.	+	0	ID=g10019.t1.stop1;Parent=g10019.t1;
JASKUP010000039.1_Trichopoda_pennipes_isolate_NS2899_ptg000039l,_whole_genome_shotgun_sequence	AUGUSTUS	gene	3050762	3051199	.	-	.	ID=g10020;
JASKUP010000039.1_Trichopoda_pennipes_isolate_NS2899_ptg000039l,_whole_genome_shotgun_sequence	AUGUSTUS	mRNA	3050762	3051199	0.9	-	.	ID=g10020.t1;Parent=g10020;
JASKUP010000039.1_Trichopoda_pennipes_isolate_NS2899_ptg000039l,_whole_genome_shotgun_sequence	AUGUSTUS	stop_codon	3050762	3050764	.	-	0	ID=g10020.t1.stop1;Parent=g10020.t1;
JASKUP010000039.1_Trichopoda_pennipes_isolate_NS2899_ptg000039l,_whole_genome_shotgun_sequence	AUGUSTUS	CDS	3050762	3050883	0.93	-	2	ID=g10020.t1.CDS1;Parent=g10020.t1;
JASKUP010000039.1_Trichopoda_pennipes_isolate_NS2899_ptg000039l,_whole_genome_shotgun_sequence	AUGUSTUS	exon	3050762	3050883	.	-	.	ID=g10020.t1.exon1;Parent=g10020.t1;
JASKUP010000039.1_Trichopoda_pennipes_isolate_NS2899_ptg000039l,_whole_genome_shotgun_sequence	AUGUSTUS	intron	3050884	3050973	0.93	-	.	ID=g10020.t1.intron1;Parent=g10020.t1;
JASKUP010000039.1_Trichopoda_pennipes_isolate_NS2899_ptg000039l,_whole_genome_shotgun_sequence	AUGUSTUS	CDS	3050974	3051199	0.9	-	0	ID=g10020.t1.CDS2;Parent=g10020.t1;
JASKUP010000039.1_Trichopoda_pennipes_isolate_NS2899_ptg000039l,_whole_genome_shotgun_sequence	AUGUSTUS	exon	3050974	3051199	.	-	.	ID=g10020.t1.exon2;Parent=g10020.t1;
JASKUP010000039.1_Trichopoda_pennipes_isolate_NS2899_ptg000039l,_whole_genome_shotgun_sequence	AUGUSTUS	start_codon	3051197	3051199	.	-	0	ID=g10020.t1.start1;Parent=g10020.t1;
JASKUP010000039.1_Trichopoda_pennipes_isolate_NS2899_ptg000039l,_whole_genome_shotgun_sequence	AUGUSTUS	gene	3051289	3052304	.	-	.	ID=g10021;
JASKUP010000039.1_Trichopoda_pennipes_isolate_NS2899_ptg000039l,_whole_genome_shotgun_sequence	AUGUSTUS	mRNA	3051289	3052304	0.79	-	.	ID=g10021.t1;Parent=g10021;
JASKUP010000039.1_Trichopoda_pennipes_isolate_NS2899_ptg000039l,_whole_genome_shotgun_sequence	AUGUSTUS	stop_codon	3051289	3051291	.	-	0	ID=g10021.t1.stop1;Parent=g10021.t1;
JASKUP010000039.1_Trichopoda_pennipes_isolate_NS2899_ptg000039l,_whole_genome_shotgun_sequence	AUGUSTUS	CDS	3051289	3051877	0.79	-	1	ID=g10021.t1.CDS1;Parent=g10021.t1;
JASKUP010000039.1_Trichopoda_pennipes_isolate_NS2899_ptg000039l,_whole_genome_shotgun_sequence	AUGUSTUS	exon	3051289	3051877	.	-	.	ID=g10021.t1.exon1;Parent=g10021.t1;
JASKUP010000039.1_Trichopoda_pennipes_isolate_NS2899_ptg000039l,_whole_genome_shotgun_sequence	AUGUSTUS	intron	3051878	3051933	0.8	-	.	ID=g10021.t1.intron1;Parent=g10021.t1;
JASKUP010000039.1_Trichopoda_pennipes_isolate_NS2899_ptg000039l,_whole_genome_shotgun_sequence	AUGUSTUS	CDS	3051934	3052304	0.91	-	0	ID=g10021.t1.CDS2;Parent=g10021.t1;
JASKUP010000039.1_Trichopoda_pennipes_isolate_NS2899_ptg000039l,_whole_genome_shotgun_sequence	AUGUSTUS	exon	3051934	3052304	.	-	.	ID=g10021.t1.exon2;Parent=g10021.t1;
JASKUP010000039.1_Trichopoda_pennipes_isolate_NS2899_ptg000039l,_whole_genome_shotgun_sequence	AUGUSTUS	start_codon	3052302	3052304	.	-	0	ID=g10021.t1.start1;Parent=g10021.t1;
JASKUP010000039.1_Trichopoda_pennipes_isolate_NS2899_ptg000039l,_whole_genome_shotgun_sequence	AUGUSTUS	gene	3081840	3083505	.	-	.	ID=g10022;
JASKUP010000039.1_Trichopoda_pennipes_isolate_NS2899_ptg000039l,_whole_genome_shotgun_sequence	AUGUSTUS	mRNA	3081840	3083505	1	-	.	ID=g10022.t1;Parent=g10022;
JASKUP010000039.1_Trichopoda_pennipes_isolate_NS2899_ptg000039l,_whole_genome_shotgun_sequence	AUGUSTUS	stop_codon	3081840	3081842	.	-	0	ID=g10022.t1.stop1;Parent=g10022.t1;
JASKUP010000039.1_Trichopoda_pennipes_isolate_NS2899_ptg000039l,_whole_genome_shotgun_sequence	AUGUSTUS	CDS	3081840	3082136	1	-	0	ID=g10022.t1.CDS1;Parent=g10022.t1;
JASKUP010000039.1_Trichopoda_pennipes_isolate_NS2899_ptg000039l,_whole_genome_shotgun_sequence	AUGUSTUS	exon	3081840	3082136	.	-	.	ID=g10022.t1.exon1;Parent=g10022.t1;
JASKUP010000039.1_Trichopoda_pennipes_isolate_NS2899_ptg000039l,_whole_genome_shotgun_sequence	AUGUSTUS	intron	3082137	3082186	1	-	.	ID=g10022.t1.intron1;Parent=g10022.t1;
JASKUP010000039.1_Trichopoda_pennipes_isolate_NS2899_ptg000039l,_whole_genome_shotgun_sequence	AUGUSTUS	CDS	3082187	3082666	1	-	0	ID=g10022.t1.CDS2;Parent=g10022.t1;
JASKUP010000039.1_Trichopoda_pennipes_isolate_NS2899_ptg000039l,_whole_genome_shotgun_sequence	AUGUSTUS	exon	3082187	3082666	.	-	.	ID=g10022.t1.exon2;Parent=g10022.t1;
JASKUP010000039.1_Trichopoda_pennipes_isolate_NS2899_ptg000039l,_whole_genome_shotgun_sequence	AUGUSTUS	intron	3082667	3082725	1	-	.	ID=g10022.t1.intron2;Parent=g10022.t1;
JASKUP010000039.1_Trichopoda_pennipes_isolate_NS2899_ptg000039l,_whole_genome_shotgun_sequence	AUGUSTUS	CDS	3082726	3083505	1	-	0	ID=g10022.t1.CDS3;Parent=g10022.t1;
JASKUP010000039.1_Trichopoda_pennipes_isolate_NS2899_ptg000039l,_whole_genome_shotgun_sequence	AUGUSTUS	exon	3082726	3083505	.	-	.	ID=g10022.t1.exon3;Parent=g10022.t1;
JASKUP010000039.1_Trichopoda_pennipes_isolate_NS2899_ptg000039l,_whole_genome_shotgun_sequence	AUGUSTUS	start_codon	3083503	3083505	.	-	0	ID=g10022.t1.start1;Parent=g10022.t1;
JASKUP010000039.1_Trichopoda_pennipes_isolate_NS2899_ptg000039l,_whole_genome_shotgun_sequence	GeneMark.hmm3	mRNA	3081840	3082366	.	-	.	ID=g10022.t2;Parent=g10022;
JASKUP010000039.1_Trichopoda_pennipes_isolate_NS2899_ptg000039l,_whole_genome_shotgun_sequence	GeneMark.hmm3	stop_codon	3081840	3081842	.	-	0	ID=g10022.t2.stop1;Parent=g10022.t2;
JASKUP010000039.1_Trichopoda_pennipes_isolate_NS2899_ptg000039l,_whole_genome_shotgun_sequence	GeneMark.hmm3	CDS	3081840	3082136	.	-	0	ID=g10022.t2.CDS1;Parent=g10022.t2;
JASKUP010000039.1_Trichopoda_pennipes_isolate_NS2899_ptg000039l,_whole_genome_shotgun_sequence	GeneMark.hmm3	exon	3081840	3082136	0	-	.	ID=g10022.t2.exon1;Parent=g10022.t2;
JASKUP010000039.1_Trichopoda_pennipes_isolate_NS2899_ptg000039l,_whole_genome_shotgun_sequence	GeneMark.hmm3	intron	3082137	3082186	.	-	0	ID=g10022.t2.intron1;Parent=g10022.t2;
JASKUP010000039.1_Trichopoda_pennipes_isolate_NS2899_ptg000039l,_whole_genome_shotgun_sequence	GeneMark.hmm3	CDS	3082187	3082366	.	-	0	ID=g10022.t2.CDS2;Parent=g10022.t2;
JASKUP010000039.1_Trichopoda_pennipes_isolate_NS2899_ptg000039l,_whole_genome_shotgun_sequence	GeneMark.hmm3	exon	3082187	3082366	0	-	.	ID=g10022.t2.exon2;Parent=g10022.t2;
JASKUP010000039.1_Trichopoda_pennipes_isolate_NS2899_ptg000039l,_whole_genome_shotgun_sequence	GeneMark.hmm3	start_codon	3082364	3082366	.	-	0	ID=g10022.t2.start1;Parent=g10022.t2;
JASKUP010000039.1_Trichopoda_pennipes_isolate_NS2899_ptg000039l,_whole_genome_shotgun_sequence	AUGUSTUS	gene	3084313	3084639	.	+	.	ID=g10023;
JASKUP010000039.1_Trichopoda_pennipes_isolate_NS2899_ptg000039l,_whole_genome_shotgun_sequence	AUGUSTUS	mRNA	3084313	3084639	0.93	+	.	ID=g10023.t1;Parent=g10023;
JASKUP010000039.1_Trichopoda_pennipes_isolate_NS2899_ptg000039l,_whole_genome_shotgun_sequence	AUGUSTUS	start_codon	3084313	3084315	.	+	0	ID=g10023.t1.start1;Parent=g10023.t1;
JASKUP010000039.1_Trichopoda_pennipes_isolate_NS2899_ptg000039l,_whole_genome_shotgun_sequence	AUGUSTUS	CDS	3084313	3084639	0.93	+	0	ID=g10023.t1.CDS1;Parent=g10023.t1;
JASKUP010000039.1_Trichopoda_pennipes_isolate_NS2899_ptg000039l,_whole_genome_shotgun_sequence	AUGUSTUS	exon	3084313	3084639	.	+	.	ID=g10023.t1.exon1;Parent=g10023.t1;
JASKUP010000039.1_Trichopoda_pennipes_isolate_NS2899_ptg000039l,_whole_genome_shotgun_sequence	AUGUSTUS	stop_codon	3084637	3084639	.	+	0	ID=g10023.t1.stop1;Parent=g10023.t1;
JASKUP010000039.1_Trichopoda_pennipes_isolate_NS2899_ptg000039l,_whole_genome_shotgun_sequence	AUGUSTUS	gene	3119137	3121095	.	+	.	ID=g10024;
JASKUP010000039.1_Trichopoda_pennipes_isolate_NS2899_ptg000039l,_whole_genome_shotgun_sequence	AUGUSTUS	mRNA	3119137	3121095	0.86	+	.	ID=g10024.t1;Parent=g10024;
JASKUP010000039.1_Trichopoda_pennipes_isolate_NS2899_ptg000039l,_whole_genome_shotgun_sequence	AUGUSTUS	start_codon	3119137	3119139	.	+	0	ID=g10024.t1.start1;Parent=g10024.t1;
JASKUP010000039.1_Trichopoda_pennipes_isolate_NS2899_ptg000039l,_whole_genome_shotgun_sequence	AUGUSTUS	CDS	3119137	3119227	0.95	+	0	ID=g10024.t1.CDS1;Parent=g10024.t1;
JASKUP010000039.1_Trichopoda_pennipes_isolate_NS2899_ptg000039l,_whole_genome_shotgun_sequence	AUGUSTUS	exon	3119137	3119227	.	+	.	ID=g10024.t1.exon1;Parent=g10024.t1;
JASKUP010000039.1_Trichopoda_pennipes_isolate_NS2899_ptg000039l,_whole_genome_shotgun_sequence	AUGUSTUS	intron	3119228	3120493	0.87	+	.	ID=g10024.t1.intron1;Parent=g10024.t1;
JASKUP010000039.1_Trichopoda_pennipes_isolate_NS2899_ptg000039l,_whole_genome_shotgun_sequence	AUGUSTUS	CDS	3120494	3121095	0.88	+	2	ID=g10024.t1.CDS2;Parent=g10024.t1;
JASKUP010000039.1_Trichopoda_pennipes_isolate_NS2899_ptg000039l,_whole_genome_shotgun_sequence	AUGUSTUS	exon	3120494	3121095	.	+	.	ID=g10024.t1.exon2;Parent=g10024.t1;
JASKUP010000039.1_Trichopoda_pennipes_isolate_NS2899_ptg000039l,_whole_genome_shotgun_sequence	AUGUSTUS	stop_codon	3121093	3121095	.	+	0	ID=g10024.t1.stop1;Parent=g10024.t1;
JASKUP010000039.1_Trichopoda_pennipes_isolate_NS2899_ptg000039l,_whole_genome_shotgun_sequence	AUGUSTUS	gene	3164045	3164546	.	+	.	ID=g10025;
JASKUP010000039.1_Trichopoda_pennipes_isolate_NS2899_ptg000039l,_whole_genome_shotgun_sequence	AUGUSTUS	mRNA	3164045	3164546	0.25	+	.	ID=g10025.t1;Parent=g10025;
JASKUP010000039.1_Trichopoda_pennipes_isolate_NS2899_ptg000039l,_whole_genome_shotgun_sequence	AUGUSTUS	start_codon	3164045	3164047	.	+	0	ID=g10025.t1.start1;Parent=g10025.t1;
JASKUP010000039.1_Trichopoda_pennipes_isolate_NS2899_ptg000039l,_whole_genome_shotgun_sequence	AUGUSTUS	CDS	3164045	3164131	0.71	+	0	ID=g10025.t1.CDS1;Parent=g10025.t1;
JASKUP010000039.1_Trichopoda_pennipes_isolate_NS2899_ptg000039l,_whole_genome_shotgun_sequence	AUGUSTUS	exon	3164045	3164131	.	+	.	ID=g10025.t1.exon1;Parent=g10025.t1;
JASKUP010000039.1_Trichopoda_pennipes_isolate_NS2899_ptg000039l,_whole_genome_shotgun_sequence	AUGUSTUS	intron	3164132	3164369	0.25	+	.	ID=g10025.t1.intron1;Parent=g10025.t1;
JASKUP010000039.1_Trichopoda_pennipes_isolate_NS2899_ptg000039l,_whole_genome_shotgun_sequence	AUGUSTUS	CDS	3164370	3164546	0.25	+	0	ID=g10025.t1.CDS2;Parent=g10025.t1;
JASKUP010000039.1_Trichopoda_pennipes_isolate_NS2899_ptg000039l,_whole_genome_shotgun_sequence	AUGUSTUS	exon	3164370	3164546	.	+	.	ID=g10025.t1.exon2;Parent=g10025.t1;
JASKUP010000039.1_Trichopoda_pennipes_isolate_NS2899_ptg000039l,_whole_genome_shotgun_sequence	AUGUSTUS	stop_codon	3164544	3164546	.	+	0	ID=g10025.t1.stop1;Parent=g10025.t1;
JASKUP010000039.1_Trichopoda_pennipes_isolate_NS2899_ptg000039l,_whole_genome_shotgun_sequence	AUGUSTUS	gene	3184703	3186546	.	-	.	ID=g10026;
JASKUP010000039.1_Trichopoda_pennipes_isolate_NS2899_ptg000039l,_whole_genome_shotgun_sequence	AUGUSTUS	mRNA	3184703	3186546	0.58	-	.	ID=g10026.t1;Parent=g10026;
JASKUP010000039.1_Trichopoda_pennipes_isolate_NS2899_ptg000039l,_whole_genome_shotgun_sequence	AUGUSTUS	stop_codon	3184703	3184705	.	-	0	ID=g10026.t1.stop1;Parent=g10026.t1;
JASKUP010000039.1_Trichopoda_pennipes_isolate_NS2899_ptg000039l,_whole_genome_shotgun_sequence	AUGUSTUS	CDS	3184703	3185603	1	-	1	ID=g10026.t1.CDS1;Parent=g10026.t1;
JASKUP010000039.1_Trichopoda_pennipes_isolate_NS2899_ptg000039l,_whole_genome_shotgun_sequence	AUGUSTUS	exon	3184703	3185603	.	-	.	ID=g10026.t1.exon1;Parent=g10026.t1;
JASKUP010000039.1_Trichopoda_pennipes_isolate_NS2899_ptg000039l,_whole_genome_shotgun_sequence	AUGUSTUS	intron	3185604	3185991	1	-	.	ID=g10026.t1.intron1;Parent=g10026.t1;
JASKUP010000039.1_Trichopoda_pennipes_isolate_NS2899_ptg000039l,_whole_genome_shotgun_sequence	AUGUSTUS	CDS	3185992	3186102	1	-	1	ID=g10026.t1.CDS2;Parent=g10026.t1;
JASKUP010000039.1_Trichopoda_pennipes_isolate_NS2899_ptg000039l,_whole_genome_shotgun_sequence	AUGUSTUS	exon	3185992	3186102	.	-	.	ID=g10026.t1.exon2;Parent=g10026.t1;
JASKUP010000039.1_Trichopoda_pennipes_isolate_NS2899_ptg000039l,_whole_genome_shotgun_sequence	AUGUSTUS	intron	3186103	3186169	1	-	.	ID=g10026.t1.intron2;Parent=g10026.t1;
JASKUP010000039.1_Trichopoda_pennipes_isolate_NS2899_ptg000039l,_whole_genome_shotgun_sequence	AUGUSTUS	CDS	3186170	3186546	0.58	-	0	ID=g10026.t1.CDS3;Parent=g10026.t1;
JASKUP010000039.1_Trichopoda_pennipes_isolate_NS2899_ptg000039l,_whole_genome_shotgun_sequence	AUGUSTUS	exon	3186170	3186546	.	-	.	ID=g10026.t1.exon3;Parent=g10026.t1;
JASKUP010000039.1_Trichopoda_pennipes_isolate_NS2899_ptg000039l,_whole_genome_shotgun_sequence	AUGUSTUS	start_codon	3186544	3186546	.	-	0	ID=g10026.t1.start1;Parent=g10026.t1;
JASKUP010000039.1_Trichopoda_pennipes_isolate_NS2899_ptg000039l,_whole_genome_shotgun_sequence	GeneMark.hmm3	mRNA	3184703	3186023	.	-	.	ID=g10026.t2;Parent=g10026;
JASKUP010000039.1_Trichopoda_pennipes_isolate_NS2899_ptg000039l,_whole_genome_shotgun_sequence	GeneMark.hmm3	stop_codon	3184703	3184705	.	-	0	ID=g10026.t2.stop1;Parent=g10026.t2;
JASKUP010000039.1_Trichopoda_pennipes_isolate_NS2899_ptg000039l,_whole_genome_shotgun_sequence	GeneMark.hmm3	CDS	3184703	3185603	.	-	1	ID=g10026.t2.CDS1;Parent=g10026.t2;
JASKUP010000039.1_Trichopoda_pennipes_isolate_NS2899_ptg000039l,_whole_genome_shotgun_sequence	GeneMark.hmm3	exon	3184703	3185603	0	-	.	ID=g10026.t2.exon1;Parent=g10026.t2;
JASKUP010000039.1_Trichopoda_pennipes_isolate_NS2899_ptg000039l,_whole_genome_shotgun_sequence	GeneMark.hmm3	intron	3185604	3185991	.	-	0	ID=g10026.t2.intron1;Parent=g10026.t2;
JASKUP010000039.1_Trichopoda_pennipes_isolate_NS2899_ptg000039l,_whole_genome_shotgun_sequence	GeneMark.hmm3	CDS	3185992	3186023	.	-	0	ID=g10026.t2.CDS2;Parent=g10026.t2;
JASKUP010000039.1_Trichopoda_pennipes_isolate_NS2899_ptg000039l,_whole_genome_shotgun_sequence	GeneMark.hmm3	exon	3185992	3186023	0	-	.	ID=g10026.t2.exon2;Parent=g10026.t2;
JASKUP010000039.1_Trichopoda_pennipes_isolate_NS2899_ptg000039l,_whole_genome_shotgun_sequence	GeneMark.hmm3	start_codon	3186021	3186023	.	-	0	ID=g10026.t2.start1;Parent=g10026.t2;
JASKUP010000039.1_Trichopoda_pennipes_isolate_NS2899_ptg000039l,_whole_genome_shotgun_sequence	AUGUSTUS	gene	3217505	3223411	.	-	.	ID=g10027;
JASKUP010000039.1_Trichopoda_pennipes_isolate_NS2899_ptg000039l,_whole_genome_shotgun_sequence	AUGUSTUS	mRNA	3217505	3217878	0.91	-	.	ID=g10027.t1;Parent=g10027;
JASKUP010000039.1_Trichopoda_pennipes_isolate_NS2899_ptg000039l,_whole_genome_shotgun_sequence	AUGUSTUS	stop_codon	3217505	3217507	.	-	0	ID=g10027.t1.stop1;Parent=g10027.t1;
JASKUP010000039.1_Trichopoda_pennipes_isolate_NS2899_ptg000039l,_whole_genome_shotgun_sequence	AUGUSTUS	CDS	3217505	3217644	0.91	-	2	ID=g10027.t1.CDS1;Parent=g10027.t1;
JASKUP010000039.1_Trichopoda_pennipes_isolate_NS2899_ptg000039l,_whole_genome_shotgun_sequence	AUGUSTUS	exon	3217505	3217644	.	-	.	ID=g10027.t1.exon1;Parent=g10027.t1;
JASKUP010000039.1_Trichopoda_pennipes_isolate_NS2899_ptg000039l,_whole_genome_shotgun_sequence	AUGUSTUS	intron	3217645	3217706	1	-	.	ID=g10027.t1.intron1;Parent=g10027.t1;
JASKUP010000039.1_Trichopoda_pennipes_isolate_NS2899_ptg000039l,_whole_genome_shotgun_sequence	AUGUSTUS	CDS	3217707	3217878	1	-	0	ID=g10027.t1.CDS2;Parent=g10027.t1;
JASKUP010000039.1_Trichopoda_pennipes_isolate_NS2899_ptg000039l,_whole_genome_shotgun_sequence	AUGUSTUS	exon	3217707	3217878	.	-	.	ID=g10027.t1.exon2;Parent=g10027.t1;
JASKUP010000039.1_Trichopoda_pennipes_isolate_NS2899_ptg000039l,_whole_genome_shotgun_sequence	AUGUSTUS	start_codon	3217876	3217878	.	-	0	ID=g10027.t1.start1;Parent=g10027.t1;
JASKUP010000039.1_Trichopoda_pennipes_isolate_NS2899_ptg000039l,_whole_genome_shotgun_sequence	AUGUSTUS	mRNA	3217505	3223411	0.47	-	.	ID=g10027.t2;Parent=g10027;
JASKUP010000039.1_Trichopoda_pennipes_isolate_NS2899_ptg000039l,_whole_genome_shotgun_sequence	AUGUSTUS	stop_codon	3217505	3217507	.	-	0	ID=g10027.t2.stop1;Parent=g10027.t2;
JASKUP010000039.1_Trichopoda_pennipes_isolate_NS2899_ptg000039l,_whole_genome_shotgun_sequence	AUGUSTUS	CDS	3217505	3217644	0.97	-	2	ID=g10027.t2.CDS1;Parent=g10027.t2;
JASKUP010000039.1_Trichopoda_pennipes_isolate_NS2899_ptg000039l,_whole_genome_shotgun_sequence	AUGUSTUS	exon	3217505	3217644	.	-	.	ID=g10027.t2.exon1;Parent=g10027.t2;
JASKUP010000039.1_Trichopoda_pennipes_isolate_NS2899_ptg000039l,_whole_genome_shotgun_sequence	AUGUSTUS	intron	3217645	3217706	1	-	.	ID=g10027.t2.intron1;Parent=g10027.t2;
JASKUP010000039.1_Trichopoda_pennipes_isolate_NS2899_ptg000039l,_whole_genome_shotgun_sequence	AUGUSTUS	CDS	3217707	3217899	0.9	-	0	ID=g10027.t2.CDS2;Parent=g10027.t2;
JASKUP010000039.1_Trichopoda_pennipes_isolate_NS2899_ptg000039l,_whole_genome_shotgun_sequence	AUGUSTUS	exon	3217707	3217899	.	-	.	ID=g10027.t2.exon2;Parent=g10027.t2;
JASKUP010000039.1_Trichopoda_pennipes_isolate_NS2899_ptg000039l,_whole_genome_shotgun_sequence	AUGUSTUS	intron	3217900	3223357	0.49	-	.	ID=g10027.t2.intron2;Parent=g10027.t2;
JASKUP010000039.1_Trichopoda_pennipes_isolate_NS2899_ptg000039l,_whole_genome_shotgun_sequence	AUGUSTUS	CDS	3223358	3223411	0.49	-	0	ID=g10027.t2.CDS3;Parent=g10027.t2;
JASKUP010000039.1_Trichopoda_pennipes_isolate_NS2899_ptg000039l,_whole_genome_shotgun_sequence	AUGUSTUS	exon	3223358	3223411	.	-	.	ID=g10027.t2.exon3;Parent=g10027.t2;
JASKUP010000039.1_Trichopoda_pennipes_isolate_NS2899_ptg000039l,_whole_genome_shotgun_sequence	AUGUSTUS	start_codon	3223409	3223411	.	-	0	ID=g10027.t2.start1;Parent=g10027.t2;
JASKUP010000039.1_Trichopoda_pennipes_isolate_NS2899_ptg000039l,_whole_genome_shotgun_sequence	AUGUSTUS	gene	3242076	3247381	.	-	.	ID=g10028;
JASKUP010000039.1_Trichopoda_pennipes_isolate_NS2899_ptg000039l,_whole_genome_shotgun_sequence	AUGUSTUS	mRNA	3242076	3247381	0.96	-	.	ID=g10028.t1;Parent=g10028;
JASKUP010000039.1_Trichopoda_pennipes_isolate_NS2899_ptg000039l,_whole_genome_shotgun_sequence	AUGUSTUS	stop_codon	3242076	3242078	.	-	0	ID=g10028.t1.stop1;Parent=g10028.t1;
JASKUP010000039.1_Trichopoda_pennipes_isolate_NS2899_ptg000039l,_whole_genome_shotgun_sequence	AUGUSTUS	CDS	3242076	3242593	0.98	-	2	ID=g10028.t1.CDS1;Parent=g10028.t1;
JASKUP010000039.1_Trichopoda_pennipes_isolate_NS2899_ptg000039l,_whole_genome_shotgun_sequence	AUGUSTUS	exon	3242076	3242593	.	-	.	ID=g10028.t1.exon1;Parent=g10028.t1;
JASKUP010000039.1_Trichopoda_pennipes_isolate_NS2899_ptg000039l,_whole_genome_shotgun_sequence	AUGUSTUS	intron	3242594	3247338	0.98	-	.	ID=g10028.t1.intron1;Parent=g10028.t1;
JASKUP010000039.1_Trichopoda_pennipes_isolate_NS2899_ptg000039l,_whole_genome_shotgun_sequence	AUGUSTUS	CDS	3247339	3247381	0.98	-	0	ID=g10028.t1.CDS2;Parent=g10028.t1;
JASKUP010000039.1_Trichopoda_pennipes_isolate_NS2899_ptg000039l,_whole_genome_shotgun_sequence	AUGUSTUS	exon	3247339	3247381	.	-	.	ID=g10028.t1.exon2;Parent=g10028.t1;
JASKUP010000039.1_Trichopoda_pennipes_isolate_NS2899_ptg000039l,_whole_genome_shotgun_sequence	AUGUSTUS	start_codon	3247379	3247381	.	-	0	ID=g10028.t1.start1;Parent=g10028.t1;
JASKUP010000039.1_Trichopoda_pennipes_isolate_NS2899_ptg000039l,_whole_genome_shotgun_sequence	AUGUSTUS	gene	3255095	3256435	.	+	.	ID=g10029;
JASKUP010000039.1_Trichopoda_pennipes_isolate_NS2899_ptg000039l,_whole_genome_shotgun_sequence	AUGUSTUS	mRNA	3255095	3255659	0.89	+	.	ID=g10029.t1;Parent=g10029;
JASKUP010000039.1_Trichopoda_pennipes_isolate_NS2899_ptg000039l,_whole_genome_shotgun_sequence	AUGUSTUS	start_codon	3255095	3255097	.	+	0	ID=g10029.t1.start1;Parent=g10029.t1;
JASKUP010000039.1_Trichopoda_pennipes_isolate_NS2899_ptg000039l,_whole_genome_shotgun_sequence	AUGUSTUS	CDS	3255095	3255164	0.92	+	0	ID=g10029.t1.CDS1;Parent=g10029.t1;
JASKUP010000039.1_Trichopoda_pennipes_isolate_NS2899_ptg000039l,_whole_genome_shotgun_sequence	AUGUSTUS	exon	3255095	3255164	.	+	.	ID=g10029.t1.exon1;Parent=g10029.t1;
JASKUP010000039.1_Trichopoda_pennipes_isolate_NS2899_ptg000039l,_whole_genome_shotgun_sequence	AUGUSTUS	intron	3255165	3255501	0.89	+	.	ID=g10029.t1.intron1;Parent=g10029.t1;
JASKUP010000039.1_Trichopoda_pennipes_isolate_NS2899_ptg000039l,_whole_genome_shotgun_sequence	AUGUSTUS	CDS	3255502	3255659	0.95	+	2	ID=g10029.t1.CDS2;Parent=g10029.t1;
JASKUP010000039.1_Trichopoda_pennipes_isolate_NS2899_ptg000039l,_whole_genome_shotgun_sequence	AUGUSTUS	exon	3255502	3255659	.	+	.	ID=g10029.t1.exon2;Parent=g10029.t1;
JASKUP010000039.1_Trichopoda_pennipes_isolate_NS2899_ptg000039l,_whole_genome_shotgun_sequence	AUGUSTUS	stop_codon	3255657	3255659	.	+	0	ID=g10029.t1.stop1;Parent=g10029.t1;
JASKUP010000039.1_Trichopoda_pennipes_isolate_NS2899_ptg000039l,_whole_genome_shotgun_sequence	AUGUSTUS	mRNA	3255095	3256435	0.81	+	.	ID=g10029.t2;Parent=g10029;
JASKUP010000039.1_Trichopoda_pennipes_isolate_NS2899_ptg000039l,_whole_genome_shotgun_sequence	AUGUSTUS	start_codon	3255095	3255097	.	+	0	ID=g10029.t2.start1;Parent=g10029.t2;
JASKUP010000039.1_Trichopoda_pennipes_isolate_NS2899_ptg000039l,_whole_genome_shotgun_sequence	AUGUSTUS	CDS	3255095	3255164	0.94	+	0	ID=g10029.t2.CDS1;Parent=g10029.t2;
JASKUP010000039.1_Trichopoda_pennipes_isolate_NS2899_ptg000039l,_whole_genome_shotgun_sequence	AUGUSTUS	exon	3255095	3255164	.	+	.	ID=g10029.t2.exon1;Parent=g10029.t2;
JASKUP010000039.1_Trichopoda_pennipes_isolate_NS2899_ptg000039l,_whole_genome_shotgun_sequence	AUGUSTUS	intron	3255165	3255929	0.81	+	.	ID=g10029.t2.intron1;Parent=g10029.t2;
JASKUP010000039.1_Trichopoda_pennipes_isolate_NS2899_ptg000039l,_whole_genome_shotgun_sequence	AUGUSTUS	CDS	3255930	3256435	0.82	+	2	ID=g10029.t2.CDS2;Parent=g10029.t2;
JASKUP010000039.1_Trichopoda_pennipes_isolate_NS2899_ptg000039l,_whole_genome_shotgun_sequence	AUGUSTUS	exon	3255930	3256435	.	+	.	ID=g10029.t2.exon2;Parent=g10029.t2;
JASKUP010000039.1_Trichopoda_pennipes_isolate_NS2899_ptg000039l,_whole_genome_shotgun_sequence	AUGUSTUS	stop_codon	3256433	3256435	.	+	0	ID=g10029.t2.stop1;Parent=g10029.t2;
JASKUP010000039.1_Trichopoda_pennipes_isolate_NS2899_ptg000039l,_whole_genome_shotgun_sequence	AUGUSTUS	gene	3256860	3257405	.	+	.	ID=g10030;
JASKUP010000039.1_Trichopoda_pennipes_isolate_NS2899_ptg000039l,_whole_genome_shotgun_sequence	AUGUSTUS	mRNA	3256860	3257405	1	+	.	ID=g10030.t1;Parent=g10030;
JASKUP010000039.1_Trichopoda_pennipes_isolate_NS2899_ptg000039l,_whole_genome_shotgun_sequence	AUGUSTUS	start_codon	3256860	3256862	.	+	0	ID=g10030.t1.start1;Parent=g10030.t1;
JASKUP010000039.1_Trichopoda_pennipes_isolate_NS2899_ptg000039l,_whole_genome_shotgun_sequence	AUGUSTUS	CDS	3256860	3257405	1	+	0	ID=g10030.t1.CDS1;Parent=g10030.t1;
JASKUP010000039.1_Trichopoda_pennipes_isolate_NS2899_ptg000039l,_whole_genome_shotgun_sequence	AUGUSTUS	exon	3256860	3257405	.	+	.	ID=g10030.t1.exon1;Parent=g10030.t1;
JASKUP010000039.1_Trichopoda_pennipes_isolate_NS2899_ptg000039l,_whole_genome_shotgun_sequence	AUGUSTUS	stop_codon	3257403	3257405	.	+	0	ID=g10030.t1.stop1;Parent=g10030.t1;
JASKUP010000039.1_Trichopoda_pennipes_isolate_NS2899_ptg000039l,_whole_genome_shotgun_sequence	AUGUSTUS	gene	3257788	3258996	.	+	.	ID=g10031;
JASKUP010000039.1_Trichopoda_pennipes_isolate_NS2899_ptg000039l,_whole_genome_shotgun_sequence	AUGUSTUS	mRNA	3257788	3258996	0.24	+	.	ID=g10031.t1;Parent=g10031;
JASKUP010000039.1_Trichopoda_pennipes_isolate_NS2899_ptg000039l,_whole_genome_shotgun_sequence	AUGUSTUS	start_codon	3257788	3257790	.	+	0	ID=g10031.t1.start1;Parent=g10031.t1;
JASKUP010000039.1_Trichopoda_pennipes_isolate_NS2899_ptg000039l,_whole_genome_shotgun_sequence	AUGUSTUS	CDS	3257788	3258652	0.25	+	0	ID=g10031.t1.CDS1;Parent=g10031.t1;
JASKUP010000039.1_Trichopoda_pennipes_isolate_NS2899_ptg000039l,_whole_genome_shotgun_sequence	AUGUSTUS	exon	3257788	3258652	.	+	.	ID=g10031.t1.exon1;Parent=g10031.t1;
JASKUP010000039.1_Trichopoda_pennipes_isolate_NS2899_ptg000039l,_whole_genome_shotgun_sequence	AUGUSTUS	intron	3258653	3258883	0.48	+	.	ID=g10031.t1.intron1;Parent=g10031.t1;
JASKUP010000039.1_Trichopoda_pennipes_isolate_NS2899_ptg000039l,_whole_genome_shotgun_sequence	AUGUSTUS	CDS	3258884	3258996	0.66	+	2	ID=g10031.t1.CDS2;Parent=g10031.t1;
JASKUP010000039.1_Trichopoda_pennipes_isolate_NS2899_ptg000039l,_whole_genome_shotgun_sequence	AUGUSTUS	exon	3258884	3258996	.	+	.	ID=g10031.t1.exon2;Parent=g10031.t1;
JASKUP010000039.1_Trichopoda_pennipes_isolate_NS2899_ptg000039l,_whole_genome_shotgun_sequence	AUGUSTUS	stop_codon	3258994	3258996	.	+	0	ID=g10031.t1.stop1;Parent=g10031.t1;
JASKUP010000039.1_Trichopoda_pennipes_isolate_NS2899_ptg000039l,_whole_genome_shotgun_sequence	AUGUSTUS	gene	3259409	3264907	.	-	.	ID=g10032;
JASKUP010000039.1_Trichopoda_pennipes_isolate_NS2899_ptg000039l,_whole_genome_shotgun_sequence	AUGUSTUS	mRNA	3259409	3264907	0.26	-	.	ID=g10032.t1;Parent=g10032;
JASKUP010000039.1_Trichopoda_pennipes_isolate_NS2899_ptg000039l,_whole_genome_shotgun_sequence	AUGUSTUS	stop_codon	3259409	3259411	.	-	0	ID=g10032.t1.stop1;Parent=g10032.t1;
JASKUP010000039.1_Trichopoda_pennipes_isolate_NS2899_ptg000039l,_whole_genome_shotgun_sequence	AUGUSTUS	CDS	3259409	3259690	0.96	-	0	ID=g10032.t1.CDS1;Parent=g10032.t1;
JASKUP010000039.1_Trichopoda_pennipes_isolate_NS2899_ptg000039l,_whole_genome_shotgun_sequence	AUGUSTUS	exon	3259409	3259690	.	-	.	ID=g10032.t1.exon1;Parent=g10032.t1;
JASKUP010000039.1_Trichopoda_pennipes_isolate_NS2899_ptg000039l,_whole_genome_shotgun_sequence	AUGUSTUS	intron	3259691	3262659	0.38	-	.	ID=g10032.t1.intron1;Parent=g10032.t1;
JASKUP010000039.1_Trichopoda_pennipes_isolate_NS2899_ptg000039l,_whole_genome_shotgun_sequence	AUGUSTUS	CDS	3262660	3262903	0.33	-	1	ID=g10032.t1.CDS2;Parent=g10032.t1;
JASKUP010000039.1_Trichopoda_pennipes_isolate_NS2899_ptg000039l,_whole_genome_shotgun_sequence	AUGUSTUS	exon	3262660	3262903	.	-	.	ID=g10032.t1.exon2;Parent=g10032.t1;
JASKUP010000039.1_Trichopoda_pennipes_isolate_NS2899_ptg000039l,_whole_genome_shotgun_sequence	AUGUSTUS	intron	3262904	3263612	0.47	-	.	ID=g10032.t1.intron2;Parent=g10032.t1;
JASKUP010000039.1_Trichopoda_pennipes_isolate_NS2899_ptg000039l,_whole_genome_shotgun_sequence	AUGUSTUS	CDS	3263613	3264044	0.7	-	1	ID=g10032.t1.CDS3;Parent=g10032.t1;
JASKUP010000039.1_Trichopoda_pennipes_isolate_NS2899_ptg000039l,_whole_genome_shotgun_sequence	AUGUSTUS	exon	3263613	3264044	.	-	.	ID=g10032.t1.exon3;Parent=g10032.t1;
JASKUP010000039.1_Trichopoda_pennipes_isolate_NS2899_ptg000039l,_whole_genome_shotgun_sequence	AUGUSTUS	intron	3264045	3264785	0.7	-	.	ID=g10032.t1.intron3;Parent=g10032.t1;
JASKUP010000039.1_Trichopoda_pennipes_isolate_NS2899_ptg000039l,_whole_genome_shotgun_sequence	AUGUSTUS	CDS	3264786	3264907	0.75	-	0	ID=g10032.t1.CDS4;Parent=g10032.t1;
JASKUP010000039.1_Trichopoda_pennipes_isolate_NS2899_ptg000039l,_whole_genome_shotgun_sequence	AUGUSTUS	exon	3264786	3264907	.	-	.	ID=g10032.t1.exon4;Parent=g10032.t1;
JASKUP010000039.1_Trichopoda_pennipes_isolate_NS2899_ptg000039l,_whole_genome_shotgun_sequence	AUGUSTUS	start_codon	3264905	3264907	.	-	0	ID=g10032.t1.start1;Parent=g10032.t1;
JASKUP010000039.1_Trichopoda_pennipes_isolate_NS2899_ptg000039l,_whole_genome_shotgun_sequence	AUGUSTUS	gene	3289073	3293127	.	+	.	ID=g10033;
JASKUP010000039.1_Trichopoda_pennipes_isolate_NS2899_ptg000039l,_whole_genome_shotgun_sequence	AUGUSTUS	mRNA	3289073	3293127	0.83	+	.	ID=g10033.t1;Parent=g10033;
JASKUP010000039.1_Trichopoda_pennipes_isolate_NS2899_ptg000039l,_whole_genome_shotgun_sequence	AUGUSTUS	start_codon	3289073	3289075	.	+	0	ID=g10033.t1.start1;Parent=g10033.t1;
JASKUP010000039.1_Trichopoda_pennipes_isolate_NS2899_ptg000039l,_whole_genome_shotgun_sequence	AUGUSTUS	CDS	3289073	3289424	0.9	+	0	ID=g10033.t1.CDS1;Parent=g10033.t1;
JASKUP010000039.1_Trichopoda_pennipes_isolate_NS2899_ptg000039l,_whole_genome_shotgun_sequence	AUGUSTUS	exon	3289073	3289424	.	+	.	ID=g10033.t1.exon1;Parent=g10033.t1;
JASKUP010000039.1_Trichopoda_pennipes_isolate_NS2899_ptg000039l,_whole_genome_shotgun_sequence	AUGUSTUS	intron	3289425	3293062	0.83	+	.	ID=g10033.t1.intron1;Parent=g10033.t1;
JASKUP010000039.1_Trichopoda_pennipes_isolate_NS2899_ptg000039l,_whole_genome_shotgun_sequence	AUGUSTUS	CDS	3293063	3293127	0.83	+	2	ID=g10033.t1.CDS2;Parent=g10033.t1;
JASKUP010000039.1_Trichopoda_pennipes_isolate_NS2899_ptg000039l,_whole_genome_shotgun_sequence	AUGUSTUS	exon	3293063	3293127	.	+	.	ID=g10033.t1.exon2;Parent=g10033.t1;
JASKUP010000039.1_Trichopoda_pennipes_isolate_NS2899_ptg000039l,_whole_genome_shotgun_sequence	AUGUSTUS	stop_codon	3293125	3293127	.	+	0	ID=g10033.t1.stop1;Parent=g10033.t1;
JASKUP010000039.1_Trichopoda_pennipes_isolate_NS2899_ptg000039l,_whole_genome_shotgun_sequence	AUGUSTUS	gene	3307271	3308951	.	-	.	ID=g10034;
JASKUP010000039.1_Trichopoda_pennipes_isolate_NS2899_ptg000039l,_whole_genome_shotgun_sequence	AUGUSTUS	mRNA	3307271	3308951	0.55	-	.	ID=g10034.t1;Parent=g10034;
JASKUP010000039.1_Trichopoda_pennipes_isolate_NS2899_ptg000039l,_whole_genome_shotgun_sequence	AUGUSTUS	stop_codon	3307271	3307273	.	-	0	ID=g10034.t1.stop1;Parent=g10034.t1;
JASKUP010000039.1_Trichopoda_pennipes_isolate_NS2899_ptg000039l,_whole_genome_shotgun_sequence	AUGUSTUS	CDS	3307271	3307575	0.8	-	2	ID=g10034.t1.CDS1;Parent=g10034.t1;
JASKUP010000039.1_Trichopoda_pennipes_isolate_NS2899_ptg000039l,_whole_genome_shotgun_sequence	AUGUSTUS	exon	3307271	3307575	.	-	.	ID=g10034.t1.exon1;Parent=g10034.t1;
JASKUP010000039.1_Trichopoda_pennipes_isolate_NS2899_ptg000039l,_whole_genome_shotgun_sequence	AUGUSTUS	intron	3307576	3308600	0.8	-	.	ID=g10034.t1.intron1;Parent=g10034.t1;
JASKUP010000039.1_Trichopoda_pennipes_isolate_NS2899_ptg000039l,_whole_genome_shotgun_sequence	AUGUSTUS	CDS	3308601	3308705	0.87	-	2	ID=g10034.t1.CDS2;Parent=g10034.t1;
JASKUP010000039.1_Trichopoda_pennipes_isolate_NS2899_ptg000039l,_whole_genome_shotgun_sequence	AUGUSTUS	exon	3308601	3308705	.	-	.	ID=g10034.t1.exon2;Parent=g10034.t1;
JASKUP010000039.1_Trichopoda_pennipes_isolate_NS2899_ptg000039l,_whole_genome_shotgun_sequence	AUGUSTUS	intron	3308706	3308755	1	-	.	ID=g10034.t1.intron2;Parent=g10034.t1;
JASKUP010000039.1_Trichopoda_pennipes_isolate_NS2899_ptg000039l,_whole_genome_shotgun_sequence	AUGUSTUS	CDS	3308756	3308807	1	-	0	ID=g10034.t1.CDS3;Parent=g10034.t1;
JASKUP010000039.1_Trichopoda_pennipes_isolate_NS2899_ptg000039l,_whole_genome_shotgun_sequence	AUGUSTUS	exon	3308756	3308807	.	-	.	ID=g10034.t1.exon3;Parent=g10034.t1;
JASKUP010000039.1_Trichopoda_pennipes_isolate_NS2899_ptg000039l,_whole_genome_shotgun_sequence	AUGUSTUS	intron	3308808	3308858	1	-	.	ID=g10034.t1.intron3;Parent=g10034.t1;
JASKUP010000039.1_Trichopoda_pennipes_isolate_NS2899_ptg000039l,_whole_genome_shotgun_sequence	AUGUSTUS	CDS	3308859	3308951	0.68	-	0	ID=g10034.t1.CDS4;Parent=g10034.t1;
JASKUP010000039.1_Trichopoda_pennipes_isolate_NS2899_ptg000039l,_whole_genome_shotgun_sequence	AUGUSTUS	exon	3308859	3308951	.	-	.	ID=g10034.t1.exon4;Parent=g10034.t1;
JASKUP010000039.1_Trichopoda_pennipes_isolate_NS2899_ptg000039l,_whole_genome_shotgun_sequence	AUGUSTUS	start_codon	3308949	3308951	.	-	0	ID=g10034.t1.start1;Parent=g10034.t1;
JASKUP010000039.1_Trichopoda_pennipes_isolate_NS2899_ptg000039l,_whole_genome_shotgun_sequence	AUGUSTUS	gene	3316208	3316940	.	+	.	ID=g10035;
JASKUP010000039.1_Trichopoda_pennipes_isolate_NS2899_ptg000039l,_whole_genome_shotgun_sequence	AUGUSTUS	mRNA	3316208	3316940	1	+	.	ID=g10035.t1;Parent=g10035;
JASKUP010000039.1_Trichopoda_pennipes_isolate_NS2899_ptg000039l,_whole_genome_shotgun_sequence	AUGUSTUS	start_codon	3316208	3316210	.	+	0	ID=g10035.t1.start1;Parent=g10035.t1;
JASKUP010000039.1_Trichopoda_pennipes_isolate_NS2899_ptg000039l,_whole_genome_shotgun_sequence	AUGUSTUS	CDS	3316208	3316348	1	+	0	ID=g10035.t1.CDS1;Parent=g10035.t1;
JASKUP010000039.1_Trichopoda_pennipes_isolate_NS2899_ptg000039l,_whole_genome_shotgun_sequence	AUGUSTUS	exon	3316208	3316348	.	+	.	ID=g10035.t1.exon1;Parent=g10035.t1;
JASKUP010000039.1_Trichopoda_pennipes_isolate_NS2899_ptg000039l,_whole_genome_shotgun_sequence	AUGUSTUS	intron	3316349	3316403	1	+	.	ID=g10035.t1.intron1;Parent=g10035.t1;
JASKUP010000039.1_Trichopoda_pennipes_isolate_NS2899_ptg000039l,_whole_genome_shotgun_sequence	AUGUSTUS	CDS	3316404	3316940	1	+	0	ID=g10035.t1.CDS2;Parent=g10035.t1;
JASKUP010000039.1_Trichopoda_pennipes_isolate_NS2899_ptg000039l,_whole_genome_shotgun_sequence	AUGUSTUS	exon	3316404	3316940	.	+	.	ID=g10035.t1.exon2;Parent=g10035.t1;
JASKUP010000039.1_Trichopoda_pennipes_isolate_NS2899_ptg000039l,_whole_genome_shotgun_sequence	AUGUSTUS	stop_codon	3316938	3316940	.	+	0	ID=g10035.t1.stop1;Parent=g10035.t1;
JASKUP010000039.1_Trichopoda_pennipes_isolate_NS2899_ptg000039l,_whole_genome_shotgun_sequence	AUGUSTUS	gene	3335071	3335620	.	-	.	ID=g10036;
JASKUP010000039.1_Trichopoda_pennipes_isolate_NS2899_ptg000039l,_whole_genome_shotgun_sequence	AUGUSTUS	mRNA	3335071	3335620	0.64	-	.	ID=g10036.t1;Parent=g10036;
JASKUP010000039.1_Trichopoda_pennipes_isolate_NS2899_ptg000039l,_whole_genome_shotgun_sequence	AUGUSTUS	stop_codon	3335071	3335073	.	-	0	ID=g10036.t1.stop1;Parent=g10036.t1;
JASKUP010000039.1_Trichopoda_pennipes_isolate_NS2899_ptg000039l,_whole_genome_shotgun_sequence	AUGUSTUS	CDS	3335071	3335102	0.64	-	2	ID=g10036.t1.CDS1;Parent=g10036.t1;
JASKUP010000039.1_Trichopoda_pennipes_isolate_NS2899_ptg000039l,_whole_genome_shotgun_sequence	AUGUSTUS	exon	3335071	3335102	.	-	.	ID=g10036.t1.exon1;Parent=g10036.t1;
JASKUP010000039.1_Trichopoda_pennipes_isolate_NS2899_ptg000039l,_whole_genome_shotgun_sequence	AUGUSTUS	intron	3335103	3335349	0.64	-	.	ID=g10036.t1.intron1;Parent=g10036.t1;
JASKUP010000039.1_Trichopoda_pennipes_isolate_NS2899_ptg000039l,_whole_genome_shotgun_sequence	AUGUSTUS	CDS	3335350	3335620	1	-	0	ID=g10036.t1.CDS2;Parent=g10036.t1;
JASKUP010000039.1_Trichopoda_pennipes_isolate_NS2899_ptg000039l,_whole_genome_shotgun_sequence	AUGUSTUS	exon	3335350	3335620	.	-	.	ID=g10036.t1.exon2;Parent=g10036.t1;
JASKUP010000039.1_Trichopoda_pennipes_isolate_NS2899_ptg000039l,_whole_genome_shotgun_sequence	AUGUSTUS	start_codon	3335618	3335620	.	-	0	ID=g10036.t1.start1;Parent=g10036.t1;
JASKUP010000039.1_Trichopoda_pennipes_isolate_NS2899_ptg000039l,_whole_genome_shotgun_sequence	AUGUSTUS	mRNA	3335339	3335620	0.43	-	.	ID=g10036.t2;Parent=g10036;
JASKUP010000039.1_Trichopoda_pennipes_isolate_NS2899_ptg000039l,_whole_genome_shotgun_sequence	AUGUSTUS	stop_codon	3335339	3335341	.	-	0	ID=g10036.t2.stop1;Parent=g10036.t2;
JASKUP010000039.1_Trichopoda_pennipes_isolate_NS2899_ptg000039l,_whole_genome_shotgun_sequence	AUGUSTUS	CDS	3335339	3335620	0.43	-	0	ID=g10036.t2.CDS1;Parent=g10036.t2;
JASKUP010000039.1_Trichopoda_pennipes_isolate_NS2899_ptg000039l,_whole_genome_shotgun_sequence	AUGUSTUS	exon	3335339	3335620	.	-	.	ID=g10036.t2.exon1;Parent=g10036.t2;
JASKUP010000039.1_Trichopoda_pennipes_isolate_NS2899_ptg000039l,_whole_genome_shotgun_sequence	AUGUSTUS	start_codon	3335618	3335620	.	-	0	ID=g10036.t2.start1;Parent=g10036.t2;
JASKUP010000039.1_Trichopoda_pennipes_isolate_NS2899_ptg000039l,_whole_genome_shotgun_sequence	AUGUSTUS	gene	3336583	3338811	.	-	.	ID=g10037;
JASKUP010000039.1_Trichopoda_pennipes_isolate_NS2899_ptg000039l,_whole_genome_shotgun_sequence	AUGUSTUS	mRNA	3336583	3338811	0.58	-	.	ID=g10037.t1;Parent=g10037;
JASKUP010000039.1_Trichopoda_pennipes_isolate_NS2899_ptg000039l,_whole_genome_shotgun_sequence	AUGUSTUS	stop_codon	3336583	3336585	.	-	0	ID=g10037.t1.stop1;Parent=g10037.t1;
JASKUP010000039.1_Trichopoda_pennipes_isolate_NS2899_ptg000039l,_whole_genome_shotgun_sequence	AUGUSTUS	CDS	3336583	3337136	0.93	-	2	ID=g10037.t1.CDS1;Parent=g10037.t1;
JASKUP010000039.1_Trichopoda_pennipes_isolate_NS2899_ptg000039l,_whole_genome_shotgun_sequence	AUGUSTUS	exon	3336583	3337136	.	-	.	ID=g10037.t1.exon1;Parent=g10037.t1;
JASKUP010000039.1_Trichopoda_pennipes_isolate_NS2899_ptg000039l,_whole_genome_shotgun_sequence	AUGUSTUS	intron	3337137	3337191	0.93	-	.	ID=g10037.t1.intron1;Parent=g10037.t1;
JASKUP010000039.1_Trichopoda_pennipes_isolate_NS2899_ptg000039l,_whole_genome_shotgun_sequence	AUGUSTUS	CDS	3337192	3337468	0.62	-	0	ID=g10037.t1.CDS2;Parent=g10037.t1;
JASKUP010000039.1_Trichopoda_pennipes_isolate_NS2899_ptg000039l,_whole_genome_shotgun_sequence	AUGUSTUS	exon	3337192	3337468	.	-	.	ID=g10037.t1.exon2;Parent=g10037.t1;
JASKUP010000039.1_Trichopoda_pennipes_isolate_NS2899_ptg000039l,_whole_genome_shotgun_sequence	AUGUSTUS	intron	3337469	3338727	0.59	-	.	ID=g10037.t1.intron2;Parent=g10037.t1;
JASKUP010000039.1_Trichopoda_pennipes_isolate_NS2899_ptg000039l,_whole_genome_shotgun_sequence	AUGUSTUS	CDS	3338728	3338811	0.9	-	0	ID=g10037.t1.CDS3;Parent=g10037.t1;
JASKUP010000039.1_Trichopoda_pennipes_isolate_NS2899_ptg000039l,_whole_genome_shotgun_sequence	AUGUSTUS	exon	3338728	3338811	.	-	.	ID=g10037.t1.exon3;Parent=g10037.t1;
JASKUP010000039.1_Trichopoda_pennipes_isolate_NS2899_ptg000039l,_whole_genome_shotgun_sequence	AUGUSTUS	start_codon	3338809	3338811	.	-	0	ID=g10037.t1.start1;Parent=g10037.t1;
JASKUP010000039.1_Trichopoda_pennipes_isolate_NS2899_ptg000039l,_whole_genome_shotgun_sequence	AUGUSTUS	gene	3430266	3430901	.	-	.	ID=g10038;
JASKUP010000039.1_Trichopoda_pennipes_isolate_NS2899_ptg000039l,_whole_genome_shotgun_sequence	AUGUSTUS	mRNA	3430266	3430901	1	-	.	ID=g10038.t1;Parent=g10038;
JASKUP010000039.1_Trichopoda_pennipes_isolate_NS2899_ptg000039l,_whole_genome_shotgun_sequence	AUGUSTUS	stop_codon	3430266	3430268	.	-	0	ID=g10038.t1.stop1;Parent=g10038.t1;
JASKUP010000039.1_Trichopoda_pennipes_isolate_NS2899_ptg000039l,_whole_genome_shotgun_sequence	AUGUSTUS	CDS	3430266	3430597	1	-	2	ID=g10038.t1.CDS1;Parent=g10038.t1;
JASKUP010000039.1_Trichopoda_pennipes_isolate_NS2899_ptg000039l,_whole_genome_shotgun_sequence	AUGUSTUS	exon	3430266	3430597	.	-	.	ID=g10038.t1.exon1;Parent=g10038.t1;
JASKUP010000039.1_Trichopoda_pennipes_isolate_NS2899_ptg000039l,_whole_genome_shotgun_sequence	AUGUSTUS	intron	3430598	3430660	1	-	.	ID=g10038.t1.intron1;Parent=g10038.t1;
JASKUP010000039.1_Trichopoda_pennipes_isolate_NS2899_ptg000039l,_whole_genome_shotgun_sequence	AUGUSTUS	CDS	3430661	3430901	1	-	0	ID=g10038.t1.CDS2;Parent=g10038.t1;
JASKUP010000039.1_Trichopoda_pennipes_isolate_NS2899_ptg000039l,_whole_genome_shotgun_sequence	AUGUSTUS	exon	3430661	3430901	.	-	.	ID=g10038.t1.exon2;Parent=g10038.t1;
JASKUP010000039.1_Trichopoda_pennipes_isolate_NS2899_ptg000039l,_whole_genome_shotgun_sequence	AUGUSTUS	start_codon	3430899	3430901	.	-	0	ID=g10038.t1.start1;Parent=g10038.t1;
JASKUP010000039.1_Trichopoda_pennipes_isolate_NS2899_ptg000039l,_whole_genome_shotgun_sequence	AUGUSTUS	gene	3438866	3441587	.	+	.	ID=g10039;
JASKUP010000039.1_Trichopoda_pennipes_isolate_NS2899_ptg000039l,_whole_genome_shotgun_sequence	AUGUSTUS	mRNA	3440157	3441587	0.4	+	.	ID=g10039.t1;Parent=g10039;
JASKUP010000039.1_Trichopoda_pennipes_isolate_NS2899_ptg000039l,_whole_genome_shotgun_sequence	AUGUSTUS	start_codon	3440157	3440159	.	+	0	ID=g10039.t1.start1;Parent=g10039.t1;
JASKUP010000039.1_Trichopoda_pennipes_isolate_NS2899_ptg000039l,_whole_genome_shotgun_sequence	AUGUSTUS	CDS	3440157	3440420	0.45	+	0	ID=g10039.t1.CDS1;Parent=g10039.t1;
JASKUP010000039.1_Trichopoda_pennipes_isolate_NS2899_ptg000039l,_whole_genome_shotgun_sequence	AUGUSTUS	exon	3440157	3440420	.	+	.	ID=g10039.t1.exon1;Parent=g10039.t1;
JASKUP010000039.1_Trichopoda_pennipes_isolate_NS2899_ptg000039l,_whole_genome_shotgun_sequence	AUGUSTUS	intron	3440421	3441395	0.45	+	.	ID=g10039.t1.intron1;Parent=g10039.t1;
JASKUP010000039.1_Trichopoda_pennipes_isolate_NS2899_ptg000039l,_whole_genome_shotgun_sequence	AUGUSTUS	CDS	3441396	3441587	0.67	+	0	ID=g10039.t1.CDS2;Parent=g10039.t1;
JASKUP010000039.1_Trichopoda_pennipes_isolate_NS2899_ptg000039l,_whole_genome_shotgun_sequence	AUGUSTUS	exon	3441396	3441587	.	+	.	ID=g10039.t1.exon2;Parent=g10039.t1;
JASKUP010000039.1_Trichopoda_pennipes_isolate_NS2899_ptg000039l,_whole_genome_shotgun_sequence	AUGUSTUS	stop_codon	3441585	3441587	.	+	0	ID=g10039.t1.stop1;Parent=g10039.t1;
JASKUP010000039.1_Trichopoda_pennipes_isolate_NS2899_ptg000039l,_whole_genome_shotgun_sequence	AUGUSTUS	mRNA	3438866	3441587	0.14	+	.	ID=g10039.t2;Parent=g10039;
JASKUP010000039.1_Trichopoda_pennipes_isolate_NS2899_ptg000039l,_whole_genome_shotgun_sequence	AUGUSTUS	start_codon	3438866	3438868	.	+	0	ID=g10039.t2.start1;Parent=g10039.t2;
JASKUP010000039.1_Trichopoda_pennipes_isolate_NS2899_ptg000039l,_whole_genome_shotgun_sequence	AUGUSTUS	CDS	3438866	3438913	0.25	+	0	ID=g10039.t2.CDS1;Parent=g10039.t2;
JASKUP010000039.1_Trichopoda_pennipes_isolate_NS2899_ptg000039l,_whole_genome_shotgun_sequence	AUGUSTUS	exon	3438866	3438913	.	+	.	ID=g10039.t2.exon1;Parent=g10039.t2;
JASKUP010000039.1_Trichopoda_pennipes_isolate_NS2899_ptg000039l,_whole_genome_shotgun_sequence	AUGUSTUS	intron	3438914	3441395	0.25	+	.	ID=g10039.t2.intron1;Parent=g10039.t2;
JASKUP010000039.1_Trichopoda_pennipes_isolate_NS2899_ptg000039l,_whole_genome_shotgun_sequence	AUGUSTUS	CDS	3441396	3441587	0.3	+	0	ID=g10039.t2.CDS2;Parent=g10039.t2;
JASKUP010000039.1_Trichopoda_pennipes_isolate_NS2899_ptg000039l,_whole_genome_shotgun_sequence	AUGUSTUS	exon	3441396	3441587	.	+	.	ID=g10039.t2.exon2;Parent=g10039.t2;
JASKUP010000039.1_Trichopoda_pennipes_isolate_NS2899_ptg000039l,_whole_genome_shotgun_sequence	AUGUSTUS	stop_codon	3441585	3441587	.	+	0	ID=g10039.t2.stop1;Parent=g10039.t2;
JASKUP010000039.1_Trichopoda_pennipes_isolate_NS2899_ptg000039l,_whole_genome_shotgun_sequence	AUGUSTUS	gene	3481334	3484408	.	-	.	ID=g10040;
JASKUP010000039.1_Trichopoda_pennipes_isolate_NS2899_ptg000039l,_whole_genome_shotgun_sequence	AUGUSTUS	mRNA	3481334	3484408	0.24	-	.	ID=g10040.t1;Parent=g10040;
JASKUP010000039.1_Trichopoda_pennipes_isolate_NS2899_ptg000039l,_whole_genome_shotgun_sequence	AUGUSTUS	stop_codon	3481334	3481336	.	-	0	ID=g10040.t1.stop1;Parent=g10040.t1;
JASKUP010000039.1_Trichopoda_pennipes_isolate_NS2899_ptg000039l,_whole_genome_shotgun_sequence	AUGUSTUS	CDS	3481334	3481510	0.96	-	0	ID=g10040.t1.CDS1;Parent=g10040.t1;
JASKUP010000039.1_Trichopoda_pennipes_isolate_NS2899_ptg000039l,_whole_genome_shotgun_sequence	AUGUSTUS	exon	3481334	3481510	.	-	.	ID=g10040.t1.exon1;Parent=g10040.t1;
JASKUP010000039.1_Trichopoda_pennipes_isolate_NS2899_ptg000039l,_whole_genome_shotgun_sequence	AUGUSTUS	intron	3481511	3483364	0.24	-	.	ID=g10040.t1.intron1;Parent=g10040.t1;
JASKUP010000039.1_Trichopoda_pennipes_isolate_NS2899_ptg000039l,_whole_genome_shotgun_sequence	AUGUSTUS	CDS	3483365	3483665	0.27	-	1	ID=g10040.t1.CDS2;Parent=g10040.t1;
JASKUP010000039.1_Trichopoda_pennipes_isolate_NS2899_ptg000039l,_whole_genome_shotgun_sequence	AUGUSTUS	exon	3483365	3483665	.	-	.	ID=g10040.t1.exon2;Parent=g10040.t1;
JASKUP010000039.1_Trichopoda_pennipes_isolate_NS2899_ptg000039l,_whole_genome_shotgun_sequence	AUGUSTUS	intron	3483666	3484370	0.94	-	.	ID=g10040.t1.intron2;Parent=g10040.t1;
JASKUP010000039.1_Trichopoda_pennipes_isolate_NS2899_ptg000039l,_whole_genome_shotgun_sequence	AUGUSTUS	CDS	3484371	3484408	0.94	-	0	ID=g10040.t1.CDS3;Parent=g10040.t1;
JASKUP010000039.1_Trichopoda_pennipes_isolate_NS2899_ptg000039l,_whole_genome_shotgun_sequence	AUGUSTUS	exon	3484371	3484408	.	-	.	ID=g10040.t1.exon3;Parent=g10040.t1;
JASKUP010000039.1_Trichopoda_pennipes_isolate_NS2899_ptg000039l,_whole_genome_shotgun_sequence	AUGUSTUS	start_codon	3484406	3484408	.	-	0	ID=g10040.t1.start1;Parent=g10040.t1;
JASKUP010000039.1_Trichopoda_pennipes_isolate_NS2899_ptg000039l,_whole_genome_shotgun_sequence	AUGUSTUS	gene	3494171	3495961	.	+	.	ID=g10041;
JASKUP010000039.1_Trichopoda_pennipes_isolate_NS2899_ptg000039l,_whole_genome_shotgun_sequence	AUGUSTUS	mRNA	3494171	3495961	0.44	+	.	ID=g10041.t1;Parent=g10041;
JASKUP010000039.1_Trichopoda_pennipes_isolate_NS2899_ptg000039l,_whole_genome_shotgun_sequence	AUGUSTUS	start_codon	3494171	3494173	.	+	0	ID=g10041.t1.start1;Parent=g10041.t1;
JASKUP010000039.1_Trichopoda_pennipes_isolate_NS2899_ptg000039l,_whole_genome_shotgun_sequence	AUGUSTUS	CDS	3494171	3494230	0.44	+	0	ID=g10041.t1.CDS1;Parent=g10041.t1;
JASKUP010000039.1_Trichopoda_pennipes_isolate_NS2899_ptg000039l,_whole_genome_shotgun_sequence	AUGUSTUS	exon	3494171	3494230	.	+	.	ID=g10041.t1.exon1;Parent=g10041.t1;
JASKUP010000039.1_Trichopoda_pennipes_isolate_NS2899_ptg000039l,_whole_genome_shotgun_sequence	AUGUSTUS	intron	3494231	3495202	0.44	+	.	ID=g10041.t1.intron1;Parent=g10041.t1;
JASKUP010000039.1_Trichopoda_pennipes_isolate_NS2899_ptg000039l,_whole_genome_shotgun_sequence	AUGUSTUS	CDS	3495203	3495961	0.99	+	0	ID=g10041.t1.CDS2;Parent=g10041.t1;
JASKUP010000039.1_Trichopoda_pennipes_isolate_NS2899_ptg000039l,_whole_genome_shotgun_sequence	AUGUSTUS	exon	3495203	3495961	.	+	.	ID=g10041.t1.exon2;Parent=g10041.t1;
JASKUP010000039.1_Trichopoda_pennipes_isolate_NS2899_ptg000039l,_whole_genome_shotgun_sequence	AUGUSTUS	stop_codon	3495959	3495961	.	+	0	ID=g10041.t1.stop1;Parent=g10041.t1;
JASKUP010000039.1_Trichopoda_pennipes_isolate_NS2899_ptg000039l,_whole_genome_shotgun_sequence	AUGUSTUS	gene	3497379	3498260	.	+	.	ID=g10042;
JASKUP010000039.1_Trichopoda_pennipes_isolate_NS2899_ptg000039l,_whole_genome_shotgun_sequence	AUGUSTUS	mRNA	3497379	3498260	0.53	+	.	ID=g10042.t1;Parent=g10042;
JASKUP010000039.1_Trichopoda_pennipes_isolate_NS2899_ptg000039l,_whole_genome_shotgun_sequence	AUGUSTUS	start_codon	3497379	3497381	.	+	0	ID=g10042.t1.start1;Parent=g10042.t1;
JASKUP010000039.1_Trichopoda_pennipes_isolate_NS2899_ptg000039l,_whole_genome_shotgun_sequence	AUGUSTUS	CDS	3497379	3497513	1	+	0	ID=g10042.t1.CDS1;Parent=g10042.t1;
JASKUP010000039.1_Trichopoda_pennipes_isolate_NS2899_ptg000039l,_whole_genome_shotgun_sequence	AUGUSTUS	exon	3497379	3497513	.	+	.	ID=g10042.t1.exon1;Parent=g10042.t1;
JASKUP010000039.1_Trichopoda_pennipes_isolate_NS2899_ptg000039l,_whole_genome_shotgun_sequence	AUGUSTUS	intron	3497514	3497580	1	+	.	ID=g10042.t1.intron1;Parent=g10042.t1;
JASKUP010000039.1_Trichopoda_pennipes_isolate_NS2899_ptg000039l,_whole_genome_shotgun_sequence	AUGUSTUS	CDS	3497581	3498021	0.61	+	0	ID=g10042.t1.CDS2;Parent=g10042.t1;
JASKUP010000039.1_Trichopoda_pennipes_isolate_NS2899_ptg000039l,_whole_genome_shotgun_sequence	AUGUSTUS	exon	3497581	3498021	.	+	.	ID=g10042.t1.exon2;Parent=g10042.t1;
JASKUP010000039.1_Trichopoda_pennipes_isolate_NS2899_ptg000039l,_whole_genome_shotgun_sequence	AUGUSTUS	intron	3498022	3498248	0.53	+	.	ID=g10042.t1.intron2;Parent=g10042.t1;
JASKUP010000039.1_Trichopoda_pennipes_isolate_NS2899_ptg000039l,_whole_genome_shotgun_sequence	AUGUSTUS	CDS	3498249	3498260	0.58	+	0	ID=g10042.t1.CDS3;Parent=g10042.t1;
JASKUP010000039.1_Trichopoda_pennipes_isolate_NS2899_ptg000039l,_whole_genome_shotgun_sequence	AUGUSTUS	exon	3498249	3498260	.	+	.	ID=g10042.t1.exon3;Parent=g10042.t1;
JASKUP010000039.1_Trichopoda_pennipes_isolate_NS2899_ptg000039l,_whole_genome_shotgun_sequence	AUGUSTUS	stop_codon	3498258	3498260	.	+	0	ID=g10042.t1.stop1;Parent=g10042.t1;
JASKUP010000039.1_Trichopoda_pennipes_isolate_NS2899_ptg000039l,_whole_genome_shotgun_sequence	AUGUSTUS	gene	3539482	3539985	.	-	.	ID=g10043;
JASKUP010000039.1_Trichopoda_pennipes_isolate_NS2899_ptg000039l,_whole_genome_shotgun_sequence	AUGUSTUS	mRNA	3539482	3539985	1	-	.	ID=g10043.t1;Parent=g10043;
JASKUP010000039.1_Trichopoda_pennipes_isolate_NS2899_ptg000039l,_whole_genome_shotgun_sequence	AUGUSTUS	stop_codon	3539482	3539484	.	-	0	ID=g10043.t1.stop1;Parent=g10043.t1;
JASKUP010000039.1_Trichopoda_pennipes_isolate_NS2899_ptg000039l,_whole_genome_shotgun_sequence	AUGUSTUS	CDS	3539482	3539985	1	-	0	ID=g10043.t1.CDS1;Parent=g10043.t1;
JASKUP010000039.1_Trichopoda_pennipes_isolate_NS2899_ptg000039l,_whole_genome_shotgun_sequence	AUGUSTUS	exon	3539482	3539985	.	-	.	ID=g10043.t1.exon1;Parent=g10043.t1;
JASKUP010000039.1_Trichopoda_pennipes_isolate_NS2899_ptg000039l,_whole_genome_shotgun_sequence	AUGUSTUS	start_codon	3539983	3539985	.	-	0	ID=g10043.t1.start1;Parent=g10043.t1;
JASKUP010000039.1_Trichopoda_pennipes_isolate_NS2899_ptg000039l,_whole_genome_shotgun_sequence	AUGUSTUS	gene	3540714	3543049	.	-	.	ID=g10044;
JASKUP010000039.1_Trichopoda_pennipes_isolate_NS2899_ptg000039l,_whole_genome_shotgun_sequence	AUGUSTUS	mRNA	3540714	3543049	0.85	-	.	ID=g10044.t1;Parent=g10044;
JASKUP010000039.1_Trichopoda_pennipes_isolate_NS2899_ptg000039l,_whole_genome_shotgun_sequence	AUGUSTUS	stop_codon	3540714	3540716	.	-	0	ID=g10044.t1.stop1;Parent=g10044.t1;
JASKUP010000039.1_Trichopoda_pennipes_isolate_NS2899_ptg000039l,_whole_genome_shotgun_sequence	AUGUSTUS	CDS	3540714	3540817	0.88	-	2	ID=g10044.t1.CDS1;Parent=g10044.t1;
JASKUP010000039.1_Trichopoda_pennipes_isolate_NS2899_ptg000039l,_whole_genome_shotgun_sequence	AUGUSTUS	exon	3540714	3540817	.	-	.	ID=g10044.t1.exon1;Parent=g10044.t1;
JASKUP010000039.1_Trichopoda_pennipes_isolate_NS2899_ptg000039l,_whole_genome_shotgun_sequence	AUGUSTUS	intron	3540818	3540873	0.85	-	.	ID=g10044.t1.intron1;Parent=g10044.t1;
JASKUP010000039.1_Trichopoda_pennipes_isolate_NS2899_ptg000039l,_whole_genome_shotgun_sequence	AUGUSTUS	CDS	3540874	3543049	0.85	-	0	ID=g10044.t1.CDS2;Parent=g10044.t1;
JASKUP010000039.1_Trichopoda_pennipes_isolate_NS2899_ptg000039l,_whole_genome_shotgun_sequence	AUGUSTUS	exon	3540874	3543049	.	-	.	ID=g10044.t1.exon2;Parent=g10044.t1;
JASKUP010000039.1_Trichopoda_pennipes_isolate_NS2899_ptg000039l,_whole_genome_shotgun_sequence	AUGUSTUS	start_codon	3543047	3543049	.	-	0	ID=g10044.t1.start1;Parent=g10044.t1;
JASKUP010000039.1_Trichopoda_pennipes_isolate_NS2899_ptg000039l,_whole_genome_shotgun_sequence	AUGUSTUS	gene	3543071	3545287	.	-	.	ID=g10045;
JASKUP010000039.1_Trichopoda_pennipes_isolate_NS2899_ptg000039l,_whole_genome_shotgun_sequence	AUGUSTUS	mRNA	3543071	3545287	0.66	-	.	ID=g10045.t1;Parent=g10045;
JASKUP010000039.1_Trichopoda_pennipes_isolate_NS2899_ptg000039l,_whole_genome_shotgun_sequence	AUGUSTUS	stop_codon	3543071	3543073	.	-	0	ID=g10045.t1.stop1;Parent=g10045.t1;
JASKUP010000039.1_Trichopoda_pennipes_isolate_NS2899_ptg000039l,_whole_genome_shotgun_sequence	AUGUSTUS	CDS	3543071	3543999	0.88	-	2	ID=g10045.t1.CDS1;Parent=g10045.t1;
JASKUP010000039.1_Trichopoda_pennipes_isolate_NS2899_ptg000039l,_whole_genome_shotgun_sequence	AUGUSTUS	exon	3543071	3543999	.	-	.	ID=g10045.t1.exon1;Parent=g10045.t1;
JASKUP010000039.1_Trichopoda_pennipes_isolate_NS2899_ptg000039l,_whole_genome_shotgun_sequence	AUGUSTUS	intron	3544000	3544275	0.67	-	.	ID=g10045.t1.intron1;Parent=g10045.t1;
JASKUP010000039.1_Trichopoda_pennipes_isolate_NS2899_ptg000039l,_whole_genome_shotgun_sequence	AUGUSTUS	CDS	3544276	3545287	0.68	-	0	ID=g10045.t1.CDS2;Parent=g10045.t1;
JASKUP010000039.1_Trichopoda_pennipes_isolate_NS2899_ptg000039l,_whole_genome_shotgun_sequence	AUGUSTUS	exon	3544276	3545287	.	-	.	ID=g10045.t1.exon2;Parent=g10045.t1;
JASKUP010000039.1_Trichopoda_pennipes_isolate_NS2899_ptg000039l,_whole_genome_shotgun_sequence	AUGUSTUS	start_codon	3545285	3545287	.	-	0	ID=g10045.t1.start1;Parent=g10045.t1;
JASKUP010000039.1_Trichopoda_pennipes_isolate_NS2899_ptg000039l,_whole_genome_shotgun_sequence	AUGUSTUS	gene	3586756	3587666	.	-	.	ID=g10046;
JASKUP010000039.1_Trichopoda_pennipes_isolate_NS2899_ptg000039l,_whole_genome_shotgun_sequence	AUGUSTUS	mRNA	3586756	3587666	0.98	-	.	ID=g10046.t1;Parent=g10046;
JASKUP010000039.1_Trichopoda_pennipes_isolate_NS2899_ptg000039l,_whole_genome_shotgun_sequence	AUGUSTUS	stop_codon	3586756	3586758	.	-	0	ID=g10046.t1.stop1;Parent=g10046.t1;
JASKUP010000039.1_Trichopoda_pennipes_isolate_NS2899_ptg000039l,_whole_genome_shotgun_sequence	AUGUSTUS	CDS	3586756	3586947	0.98	-	0	ID=g10046.t1.CDS1;Parent=g10046.t1;
JASKUP010000039.1_Trichopoda_pennipes_isolate_NS2899_ptg000039l,_whole_genome_shotgun_sequence	AUGUSTUS	exon	3586756	3586947	.	-	.	ID=g10046.t1.exon1;Parent=g10046.t1;
JASKUP010000039.1_Trichopoda_pennipes_isolate_NS2899_ptg000039l,_whole_genome_shotgun_sequence	AUGUSTUS	intron	3586948	3587465	0.98	-	.	ID=g10046.t1.intron1;Parent=g10046.t1;
JASKUP010000039.1_Trichopoda_pennipes_isolate_NS2899_ptg000039l,_whole_genome_shotgun_sequence	AUGUSTUS	CDS	3587466	3587666	0.98	-	0	ID=g10046.t1.CDS2;Parent=g10046.t1;
JASKUP010000039.1_Trichopoda_pennipes_isolate_NS2899_ptg000039l,_whole_genome_shotgun_sequence	AUGUSTUS	exon	3587466	3587666	.	-	.	ID=g10046.t1.exon2;Parent=g10046.t1;
JASKUP010000039.1_Trichopoda_pennipes_isolate_NS2899_ptg000039l,_whole_genome_shotgun_sequence	AUGUSTUS	start_codon	3587664	3587666	.	-	0	ID=g10046.t1.start1;Parent=g10046.t1;
JASKUP010000039.1_Trichopoda_pennipes_isolate_NS2899_ptg000039l,_whole_genome_shotgun_sequence	AUGUSTUS	gene	3590566	3663785	.	-	.	ID=g10047;
JASKUP010000039.1_Trichopoda_pennipes_isolate_NS2899_ptg000039l,_whole_genome_shotgun_sequence	AUGUSTUS	mRNA	3590566	3663785	0.27	-	.	ID=g10047.t1;Parent=g10047;
JASKUP010000039.1_Trichopoda_pennipes_isolate_NS2899_ptg000039l,_whole_genome_shotgun_sequence	AUGUSTUS	stop_codon	3590566	3590568	.	-	0	ID=g10047.t1.stop1;Parent=g10047.t1;
JASKUP010000039.1_Trichopoda_pennipes_isolate_NS2899_ptg000039l,_whole_genome_shotgun_sequence	AUGUSTUS	CDS	3590566	3590698	1	-	1	ID=g10047.t1.CDS1;Parent=g10047.t1;
JASKUP010000039.1_Trichopoda_pennipes_isolate_NS2899_ptg000039l,_whole_genome_shotgun_sequence	AUGUSTUS	exon	3590566	3590698	.	-	.	ID=g10047.t1.exon1;Parent=g10047.t1;
JASKUP010000039.1_Trichopoda_pennipes_isolate_NS2899_ptg000039l,_whole_genome_shotgun_sequence	AUGUSTUS	intron	3590699	3590772	1	-	.	ID=g10047.t1.intron1;Parent=g10047.t1;
JASKUP010000039.1_Trichopoda_pennipes_isolate_NS2899_ptg000039l,_whole_genome_shotgun_sequence	AUGUSTUS	CDS	3590773	3590895	1	-	1	ID=g10047.t1.CDS2;Parent=g10047.t1;
JASKUP010000039.1_Trichopoda_pennipes_isolate_NS2899_ptg000039l,_whole_genome_shotgun_sequence	AUGUSTUS	exon	3590773	3590895	.	-	.	ID=g10047.t1.exon2;Parent=g10047.t1;
JASKUP010000039.1_Trichopoda_pennipes_isolate_NS2899_ptg000039l,_whole_genome_shotgun_sequence	AUGUSTUS	intron	3590896	3600175	1	-	.	ID=g10047.t1.intron2;Parent=g10047.t1;
JASKUP010000039.1_Trichopoda_pennipes_isolate_NS2899_ptg000039l,_whole_genome_shotgun_sequence	AUGUSTUS	CDS	3600176	3600642	1	-	0	ID=g10047.t1.CDS3;Parent=g10047.t1;
JASKUP010000039.1_Trichopoda_pennipes_isolate_NS2899_ptg000039l,_whole_genome_shotgun_sequence	AUGUSTUS	exon	3600176	3600642	.	-	.	ID=g10047.t1.exon3;Parent=g10047.t1;
JASKUP010000039.1_Trichopoda_pennipes_isolate_NS2899_ptg000039l,_whole_genome_shotgun_sequence	AUGUSTUS	intron	3600643	3600706	1	-	.	ID=g10047.t1.intron3;Parent=g10047.t1;
JASKUP010000039.1_Trichopoda_pennipes_isolate_NS2899_ptg000039l,_whole_genome_shotgun_sequence	AUGUSTUS	CDS	3600707	3601211	1	-	1	ID=g10047.t1.CDS4;Parent=g10047.t1;
JASKUP010000039.1_Trichopoda_pennipes_isolate_NS2899_ptg000039l,_whole_genome_shotgun_sequence	AUGUSTUS	exon	3600707	3601211	.	-	.	ID=g10047.t1.exon4;Parent=g10047.t1;
JASKUP010000039.1_Trichopoda_pennipes_isolate_NS2899_ptg000039l,_whole_genome_shotgun_sequence	AUGUSTUS	intron	3601212	3601349	1	-	.	ID=g10047.t1.intron4;Parent=g10047.t1;
JASKUP010000039.1_Trichopoda_pennipes_isolate_NS2899_ptg000039l,_whole_genome_shotgun_sequence	AUGUSTUS	CDS	3601350	3601495	1	-	0	ID=g10047.t1.CDS5;Parent=g10047.t1;
JASKUP010000039.1_Trichopoda_pennipes_isolate_NS2899_ptg000039l,_whole_genome_shotgun_sequence	AUGUSTUS	exon	3601350	3601495	.	-	.	ID=g10047.t1.exon5;Parent=g10047.t1;
JASKUP010000039.1_Trichopoda_pennipes_isolate_NS2899_ptg000039l,_whole_genome_shotgun_sequence	AUGUSTUS	intron	3601496	3610511	0.97	-	.	ID=g10047.t1.intron5;Parent=g10047.t1;
JASKUP010000039.1_Trichopoda_pennipes_isolate_NS2899_ptg000039l,_whole_genome_shotgun_sequence	AUGUSTUS	CDS	3610512	3610912	1	-	2	ID=g10047.t1.CDS6;Parent=g10047.t1;
JASKUP010000039.1_Trichopoda_pennipes_isolate_NS2899_ptg000039l,_whole_genome_shotgun_sequence	AUGUSTUS	exon	3610512	3610912	.	-	.	ID=g10047.t1.exon6;Parent=g10047.t1;
JASKUP010000039.1_Trichopoda_pennipes_isolate_NS2899_ptg000039l,_whole_genome_shotgun_sequence	AUGUSTUS	intron	3610913	3611012	1	-	.	ID=g10047.t1.intron6;Parent=g10047.t1;
JASKUP010000039.1_Trichopoda_pennipes_isolate_NS2899_ptg000039l,_whole_genome_shotgun_sequence	AUGUSTUS	CDS	3611013	3611174	1	-	2	ID=g10047.t1.CDS7;Parent=g10047.t1;
JASKUP010000039.1_Trichopoda_pennipes_isolate_NS2899_ptg000039l,_whole_genome_shotgun_sequence	AUGUSTUS	exon	3611013	3611174	.	-	.	ID=g10047.t1.exon7;Parent=g10047.t1;
JASKUP010000039.1_Trichopoda_pennipes_isolate_NS2899_ptg000039l,_whole_genome_shotgun_sequence	AUGUSTUS	intron	3611175	3611267	1	-	.	ID=g10047.t1.intron7;Parent=g10047.t1;
JASKUP010000039.1_Trichopoda_pennipes_isolate_NS2899_ptg000039l,_whole_genome_shotgun_sequence	AUGUSTUS	CDS	3611268	3611516	1	-	2	ID=g10047.t1.CDS8;Parent=g10047.t1;
JASKUP010000039.1_Trichopoda_pennipes_isolate_NS2899_ptg000039l,_whole_genome_shotgun_sequence	AUGUSTUS	exon	3611268	3611516	.	-	.	ID=g10047.t1.exon8;Parent=g10047.t1;
JASKUP010000039.1_Trichopoda_pennipes_isolate_NS2899_ptg000039l,_whole_genome_shotgun_sequence	AUGUSTUS	intron	3611517	3611567	1	-	.	ID=g10047.t1.intron8;Parent=g10047.t1;
JASKUP010000039.1_Trichopoda_pennipes_isolate_NS2899_ptg000039l,_whole_genome_shotgun_sequence	AUGUSTUS	CDS	3611568	3611886	1	-	0	ID=g10047.t1.CDS9;Parent=g10047.t1;
JASKUP010000039.1_Trichopoda_pennipes_isolate_NS2899_ptg000039l,_whole_genome_shotgun_sequence	AUGUSTUS	exon	3611568	3611886	.	-	.	ID=g10047.t1.exon9;Parent=g10047.t1;
JASKUP010000039.1_Trichopoda_pennipes_isolate_NS2899_ptg000039l,_whole_genome_shotgun_sequence	AUGUSTUS	intron	3611887	3611940	1	-	.	ID=g10047.t1.intron9;Parent=g10047.t1;
JASKUP010000039.1_Trichopoda_pennipes_isolate_NS2899_ptg000039l,_whole_genome_shotgun_sequence	AUGUSTUS	CDS	3611941	3612652	1	-	1	ID=g10047.t1.CDS10;Parent=g10047.t1;
JASKUP010000039.1_Trichopoda_pennipes_isolate_NS2899_ptg000039l,_whole_genome_shotgun_sequence	AUGUSTUS	exon	3611941	3612652	.	-	.	ID=g10047.t1.exon10;Parent=g10047.t1;
JASKUP010000039.1_Trichopoda_pennipes_isolate_NS2899_ptg000039l,_whole_genome_shotgun_sequence	AUGUSTUS	intron	3612653	3629897	1	-	.	ID=g10047.t1.intron10;Parent=g10047.t1;
JASKUP010000039.1_Trichopoda_pennipes_isolate_NS2899_ptg000039l,_whole_genome_shotgun_sequence	AUGUSTUS	CDS	3629898	3630070	1	-	0	ID=g10047.t1.CDS11;Parent=g10047.t1;
JASKUP010000039.1_Trichopoda_pennipes_isolate_NS2899_ptg000039l,_whole_genome_shotgun_sequence	AUGUSTUS	exon	3629898	3630070	.	-	.	ID=g10047.t1.exon11;Parent=g10047.t1;
JASKUP010000039.1_Trichopoda_pennipes_isolate_NS2899_ptg000039l,_whole_genome_shotgun_sequence	AUGUSTUS	intron	3630071	3630122	1	-	.	ID=g10047.t1.intron11;Parent=g10047.t1;
JASKUP010000039.1_Trichopoda_pennipes_isolate_NS2899_ptg000039l,_whole_genome_shotgun_sequence	AUGUSTUS	CDS	3630123	3630427	0.3	-	2	ID=g10047.t1.CDS12;Parent=g10047.t1;
JASKUP010000039.1_Trichopoda_pennipes_isolate_NS2899_ptg000039l,_whole_genome_shotgun_sequence	AUGUSTUS	exon	3630123	3630427	.	-	.	ID=g10047.t1.exon12;Parent=g10047.t1;
JASKUP010000039.1_Trichopoda_pennipes_isolate_NS2899_ptg000039l,_whole_genome_shotgun_sequence	AUGUSTUS	intron	3630428	3662572	0.29	-	.	ID=g10047.t1.intron12;Parent=g10047.t1;
JASKUP010000039.1_Trichopoda_pennipes_isolate_NS2899_ptg000039l,_whole_genome_shotgun_sequence	AUGUSTUS	CDS	3662573	3662729	0.99	-	0	ID=g10047.t1.CDS13;Parent=g10047.t1;
JASKUP010000039.1_Trichopoda_pennipes_isolate_NS2899_ptg000039l,_whole_genome_shotgun_sequence	AUGUSTUS	exon	3662573	3662729	.	-	.	ID=g10047.t1.exon13;Parent=g10047.t1;
JASKUP010000039.1_Trichopoda_pennipes_isolate_NS2899_ptg000039l,_whole_genome_shotgun_sequence	AUGUSTUS	intron	3662730	3662778	1	-	.	ID=g10047.t1.intron13;Parent=g10047.t1;
JASKUP010000039.1_Trichopoda_pennipes_isolate_NS2899_ptg000039l,_whole_genome_shotgun_sequence	AUGUSTUS	CDS	3662779	3662855	1	-	2	ID=g10047.t1.CDS14;Parent=g10047.t1;
JASKUP010000039.1_Trichopoda_pennipes_isolate_NS2899_ptg000039l,_whole_genome_shotgun_sequence	AUGUSTUS	exon	3662779	3662855	.	-	.	ID=g10047.t1.exon14;Parent=g10047.t1;
JASKUP010000039.1_Trichopoda_pennipes_isolate_NS2899_ptg000039l,_whole_genome_shotgun_sequence	AUGUSTUS	intron	3662856	3663470	1	-	.	ID=g10047.t1.intron14;Parent=g10047.t1;
JASKUP010000039.1_Trichopoda_pennipes_isolate_NS2899_ptg000039l,_whole_genome_shotgun_sequence	AUGUSTUS	CDS	3663471	3663630	1	-	0	ID=g10047.t1.CDS15;Parent=g10047.t1;
JASKUP010000039.1_Trichopoda_pennipes_isolate_NS2899_ptg000039l,_whole_genome_shotgun_sequence	AUGUSTUS	exon	3663471	3663630	.	-	.	ID=g10047.t1.exon15;Parent=g10047.t1;
JASKUP010000039.1_Trichopoda_pennipes_isolate_NS2899_ptg000039l,_whole_genome_shotgun_sequence	AUGUSTUS	intron	3663631	3663680	1	-	.	ID=g10047.t1.intron15;Parent=g10047.t1;
JASKUP010000039.1_Trichopoda_pennipes_isolate_NS2899_ptg000039l,_whole_genome_shotgun_sequence	AUGUSTUS	CDS	3663681	3663785	1	-	0	ID=g10047.t1.CDS16;Parent=g10047.t1;
JASKUP010000039.1_Trichopoda_pennipes_isolate_NS2899_ptg000039l,_whole_genome_shotgun_sequence	AUGUSTUS	exon	3663681	3663785	.	-	.	ID=g10047.t1.exon16;Parent=g10047.t1;
JASKUP010000039.1_Trichopoda_pennipes_isolate_NS2899_ptg000039l,_whole_genome_shotgun_sequence	AUGUSTUS	start_codon	3663783	3663785	.	-	0	ID=g10047.t1.start1;Parent=g10047.t1;
JASKUP010000039.1_Trichopoda_pennipes_isolate_NS2899_ptg000039l,_whole_genome_shotgun_sequence	AUGUSTUS	gene	3683529	3686702	.	-	.	ID=g10048;
JASKUP010000039.1_Trichopoda_pennipes_isolate_NS2899_ptg000039l,_whole_genome_shotgun_sequence	AUGUSTUS	mRNA	3683529	3685100	0.5	-	.	ID=g10048.t1;Parent=g10048;
JASKUP010000039.1_Trichopoda_pennipes_isolate_NS2899_ptg000039l,_whole_genome_shotgun_sequence	AUGUSTUS	stop_codon	3683529	3683531	.	-	0	ID=g10048.t1.stop1;Parent=g10048.t1;
JASKUP010000039.1_Trichopoda_pennipes_isolate_NS2899_ptg000039l,_whole_genome_shotgun_sequence	AUGUSTUS	CDS	3683529	3685100	0.5	-	0	ID=g10048.t1.CDS1;Parent=g10048.t1;
JASKUP010000039.1_Trichopoda_pennipes_isolate_NS2899_ptg000039l,_whole_genome_shotgun_sequence	AUGUSTUS	exon	3683529	3685100	.	-	.	ID=g10048.t1.exon1;Parent=g10048.t1;
JASKUP010000039.1_Trichopoda_pennipes_isolate_NS2899_ptg000039l,_whole_genome_shotgun_sequence	AUGUSTUS	start_codon	3685098	3685100	.	-	0	ID=g10048.t1.start1;Parent=g10048.t1;
JASKUP010000039.1_Trichopoda_pennipes_isolate_NS2899_ptg000039l,_whole_genome_shotgun_sequence	AUGUSTUS	mRNA	3683529	3686702	0.09	-	.	ID=g10048.t2;Parent=g10048;
JASKUP010000039.1_Trichopoda_pennipes_isolate_NS2899_ptg000039l,_whole_genome_shotgun_sequence	AUGUSTUS	stop_codon	3683529	3683531	.	-	0	ID=g10048.t2.stop1;Parent=g10048.t2;
JASKUP010000039.1_Trichopoda_pennipes_isolate_NS2899_ptg000039l,_whole_genome_shotgun_sequence	AUGUSTUS	CDS	3683529	3684026	0.73	-	0	ID=g10048.t2.CDS1;Parent=g10048.t2;
JASKUP010000039.1_Trichopoda_pennipes_isolate_NS2899_ptg000039l,_whole_genome_shotgun_sequence	AUGUSTUS	exon	3683529	3684026	.	-	.	ID=g10048.t2.exon1;Parent=g10048.t2;
JASKUP010000039.1_Trichopoda_pennipes_isolate_NS2899_ptg000039l,_whole_genome_shotgun_sequence	AUGUSTUS	intron	3684027	3684704	0.72	-	.	ID=g10048.t2.intron1;Parent=g10048.t2;
JASKUP010000039.1_Trichopoda_pennipes_isolate_NS2899_ptg000039l,_whole_genome_shotgun_sequence	AUGUSTUS	CDS	3684705	3685029	0.26	-	1	ID=g10048.t2.CDS2;Parent=g10048.t2;
JASKUP010000039.1_Trichopoda_pennipes_isolate_NS2899_ptg000039l,_whole_genome_shotgun_sequence	AUGUSTUS	exon	3684705	3685029	.	-	.	ID=g10048.t2.exon2;Parent=g10048.t2;
JASKUP010000039.1_Trichopoda_pennipes_isolate_NS2899_ptg000039l,_whole_genome_shotgun_sequence	AUGUSTUS	intron	3685030	3685749	0.32	-	.	ID=g10048.t2.intron2;Parent=g10048.t2;
JASKUP010000039.1_Trichopoda_pennipes_isolate_NS2899_ptg000039l,_whole_genome_shotgun_sequence	AUGUSTUS	CDS	3685750	3686450	0.18	-	0	ID=g10048.t2.CDS3;Parent=g10048.t2;
JASKUP010000039.1_Trichopoda_pennipes_isolate_NS2899_ptg000039l,_whole_genome_shotgun_sequence	AUGUSTUS	exon	3685750	3686450	.	-	.	ID=g10048.t2.exon3;Parent=g10048.t2;
JASKUP010000039.1_Trichopoda_pennipes_isolate_NS2899_ptg000039l,_whole_genome_shotgun_sequence	AUGUSTUS	intron	3686451	3686516	0.44	-	.	ID=g10048.t2.intron3;Parent=g10048.t2;
JASKUP010000039.1_Trichopoda_pennipes_isolate_NS2899_ptg000039l,_whole_genome_shotgun_sequence	AUGUSTUS	CDS	3686517	3686702	0.59	-	0	ID=g10048.t2.CDS4;Parent=g10048.t2;
JASKUP010000039.1_Trichopoda_pennipes_isolate_NS2899_ptg000039l,_whole_genome_shotgun_sequence	AUGUSTUS	exon	3686517	3686702	.	-	.	ID=g10048.t2.exon4;Parent=g10048.t2;
JASKUP010000039.1_Trichopoda_pennipes_isolate_NS2899_ptg000039l,_whole_genome_shotgun_sequence	AUGUSTUS	start_codon	3686700	3686702	.	-	0	ID=g10048.t2.start1;Parent=g10048.t2;
JASKUP010000039.1_Trichopoda_pennipes_isolate_NS2899_ptg000039l,_whole_genome_shotgun_sequence	AUGUSTUS	mRNA	3685245	3686465	0.5	-	.	ID=g10048.t3;Parent=g10048;
JASKUP010000039.1_Trichopoda_pennipes_isolate_NS2899_ptg000039l,_whole_genome_shotgun_sequence	AUGUSTUS	stop_codon	3685245	3685247	.	-	0	ID=g10048.t3.stop1;Parent=g10048.t3;
JASKUP010000039.1_Trichopoda_pennipes_isolate_NS2899_ptg000039l,_whole_genome_shotgun_sequence	AUGUSTUS	CDS	3685245	3686465	0.5	-	0	ID=g10048.t3.CDS1;Parent=g10048.t3;
JASKUP010000039.1_Trichopoda_pennipes_isolate_NS2899_ptg000039l,_whole_genome_shotgun_sequence	AUGUSTUS	exon	3685245	3686465	.	-	.	ID=g10048.t3.exon1;Parent=g10048.t3;
JASKUP010000039.1_Trichopoda_pennipes_isolate_NS2899_ptg000039l,_whole_genome_shotgun_sequence	AUGUSTUS	start_codon	3686463	3686465	.	-	0	ID=g10048.t3.start1;Parent=g10048.t3;
JASKUP010000039.1_Trichopoda_pennipes_isolate_NS2899_ptg000039l,_whole_genome_shotgun_sequence	AUGUSTUS	gene	3687697	3688050	.	-	.	ID=g10049;
JASKUP010000039.1_Trichopoda_pennipes_isolate_NS2899_ptg000039l,_whole_genome_shotgun_sequence	AUGUSTUS	mRNA	3687697	3688050	0.87	-	.	ID=g10049.t1;Parent=g10049;
JASKUP010000039.1_Trichopoda_pennipes_isolate_NS2899_ptg000039l,_whole_genome_shotgun_sequence	AUGUSTUS	stop_codon	3687697	3687699	.	-	0	ID=g10049.t1.stop1;Parent=g10049.t1;
JASKUP010000039.1_Trichopoda_pennipes_isolate_NS2899_ptg000039l,_whole_genome_shotgun_sequence	AUGUSTUS	CDS	3687697	3688050	0.87	-	0	ID=g10049.t1.CDS1;Parent=g10049.t1;
JASKUP010000039.1_Trichopoda_pennipes_isolate_NS2899_ptg000039l,_whole_genome_shotgun_sequence	AUGUSTUS	exon	3687697	3688050	.	-	.	ID=g10049.t1.exon1;Parent=g10049.t1;
JASKUP010000039.1_Trichopoda_pennipes_isolate_NS2899_ptg000039l,_whole_genome_shotgun_sequence	AUGUSTUS	start_codon	3688048	3688050	.	-	0	ID=g10049.t1.start1;Parent=g10049.t1;
JASKUP010000039.1_Trichopoda_pennipes_isolate_NS2899_ptg000039l,_whole_genome_shotgun_sequence	AUGUSTUS	gene	3697956	3698381	.	+	.	ID=g10050;
JASKUP010000039.1_Trichopoda_pennipes_isolate_NS2899_ptg000039l,_whole_genome_shotgun_sequence	AUGUSTUS	mRNA	3697956	3698381	0.46	+	.	ID=g10050.t1;Parent=g10050;
JASKUP010000039.1_Trichopoda_pennipes_isolate_NS2899_ptg000039l,_whole_genome_shotgun_sequence	AUGUSTUS	start_codon	3697956	3697958	.	+	0	ID=g10050.t1.start1;Parent=g10050.t1;
JASKUP010000039.1_Trichopoda_pennipes_isolate_NS2899_ptg000039l,_whole_genome_shotgun_sequence	AUGUSTUS	CDS	3697956	3698044	0.46	+	0	ID=g10050.t1.CDS1;Parent=g10050.t1;
JASKUP010000039.1_Trichopoda_pennipes_isolate_NS2899_ptg000039l,_whole_genome_shotgun_sequence	AUGUSTUS	exon	3697956	3698044	.	+	.	ID=g10050.t1.exon1;Parent=g10050.t1;
JASKUP010000039.1_Trichopoda_pennipes_isolate_NS2899_ptg000039l,_whole_genome_shotgun_sequence	AUGUSTUS	intron	3698045	3698242	0.62	+	.	ID=g10050.t1.intron1;Parent=g10050.t1;
JASKUP010000039.1_Trichopoda_pennipes_isolate_NS2899_ptg000039l,_whole_genome_shotgun_sequence	AUGUSTUS	CDS	3698243	3698381	1	+	1	ID=g10050.t1.CDS2;Parent=g10050.t1;
JASKUP010000039.1_Trichopoda_pennipes_isolate_NS2899_ptg000039l,_whole_genome_shotgun_sequence	AUGUSTUS	exon	3698243	3698381	.	+	.	ID=g10050.t1.exon2;Parent=g10050.t1;
JASKUP010000039.1_Trichopoda_pennipes_isolate_NS2899_ptg000039l,_whole_genome_shotgun_sequence	AUGUSTUS	stop_codon	3698379	3698381	.	+	0	ID=g10050.t1.stop1;Parent=g10050.t1;
JASKUP010000039.1_Trichopoda_pennipes_isolate_NS2899_ptg000039l,_whole_genome_shotgun_sequence	AUGUSTUS	gene	3714566	3732394	.	+	.	ID=g10051;
JASKUP010000039.1_Trichopoda_pennipes_isolate_NS2899_ptg000039l,_whole_genome_shotgun_sequence	AUGUSTUS	mRNA	3714566	3732394	1	+	.	ID=g10051.t1;Parent=g10051;
JASKUP010000039.1_Trichopoda_pennipes_isolate_NS2899_ptg000039l,_whole_genome_shotgun_sequence	AUGUSTUS	start_codon	3714566	3714568	.	+	0	ID=g10051.t1.start1;Parent=g10051.t1;
JASKUP010000039.1_Trichopoda_pennipes_isolate_NS2899_ptg000039l,_whole_genome_shotgun_sequence	AUGUSTUS	CDS	3714566	3714658	1	+	0	ID=g10051.t1.CDS1;Parent=g10051.t1;
JASKUP010000039.1_Trichopoda_pennipes_isolate_NS2899_ptg000039l,_whole_genome_shotgun_sequence	AUGUSTUS	exon	3714566	3714658	.	+	.	ID=g10051.t1.exon1;Parent=g10051.t1;
JASKUP010000039.1_Trichopoda_pennipes_isolate_NS2899_ptg000039l,_whole_genome_shotgun_sequence	AUGUSTUS	intron	3714659	3714723	1	+	.	ID=g10051.t1.intron1;Parent=g10051.t1;
JASKUP010000039.1_Trichopoda_pennipes_isolate_NS2899_ptg000039l,_whole_genome_shotgun_sequence	AUGUSTUS	CDS	3714724	3715764	1	+	0	ID=g10051.t1.CDS2;Parent=g10051.t1;
JASKUP010000039.1_Trichopoda_pennipes_isolate_NS2899_ptg000039l,_whole_genome_shotgun_sequence	AUGUSTUS	exon	3714724	3715764	.	+	.	ID=g10051.t1.exon2;Parent=g10051.t1;
JASKUP010000039.1_Trichopoda_pennipes_isolate_NS2899_ptg000039l,_whole_genome_shotgun_sequence	AUGUSTUS	intron	3715765	3730935	1	+	.	ID=g10051.t1.intron2;Parent=g10051.t1;
JASKUP010000039.1_Trichopoda_pennipes_isolate_NS2899_ptg000039l,_whole_genome_shotgun_sequence	AUGUSTUS	CDS	3730936	3731069	1	+	0	ID=g10051.t1.CDS3;Parent=g10051.t1;
JASKUP010000039.1_Trichopoda_pennipes_isolate_NS2899_ptg000039l,_whole_genome_shotgun_sequence	AUGUSTUS	exon	3730936	3731069	.	+	.	ID=g10051.t1.exon3;Parent=g10051.t1;
JASKUP010000039.1_Trichopoda_pennipes_isolate_NS2899_ptg000039l,_whole_genome_shotgun_sequence	AUGUSTUS	intron	3731070	3731162	1	+	.	ID=g10051.t1.intron3;Parent=g10051.t1;
JASKUP010000039.1_Trichopoda_pennipes_isolate_NS2899_ptg000039l,_whole_genome_shotgun_sequence	AUGUSTUS	CDS	3731163	3731766	1	+	1	ID=g10051.t1.CDS4;Parent=g10051.t1;
JASKUP010000039.1_Trichopoda_pennipes_isolate_NS2899_ptg000039l,_whole_genome_shotgun_sequence	AUGUSTUS	exon	3731163	3731766	.	+	.	ID=g10051.t1.exon4;Parent=g10051.t1;
JASKUP010000039.1_Trichopoda_pennipes_isolate_NS2899_ptg000039l,_whole_genome_shotgun_sequence	AUGUSTUS	intron	3731767	3731822	1	+	.	ID=g10051.t1.intron4;Parent=g10051.t1;
JASKUP010000039.1_Trichopoda_pennipes_isolate_NS2899_ptg000039l,_whole_genome_shotgun_sequence	AUGUSTUS	CDS	3731823	3732008	1	+	0	ID=g10051.t1.CDS5;Parent=g10051.t1;
JASKUP010000039.1_Trichopoda_pennipes_isolate_NS2899_ptg000039l,_whole_genome_shotgun_sequence	AUGUSTUS	exon	3731823	3732008	.	+	.	ID=g10051.t1.exon5;Parent=g10051.t1;
JASKUP010000039.1_Trichopoda_pennipes_isolate_NS2899_ptg000039l,_whole_genome_shotgun_sequence	AUGUSTUS	intron	3732009	3732060	1	+	.	ID=g10051.t1.intron5;Parent=g10051.t1;
JASKUP010000039.1_Trichopoda_pennipes_isolate_NS2899_ptg000039l,_whole_genome_shotgun_sequence	AUGUSTUS	CDS	3732061	3732287	1	+	0	ID=g10051.t1.CDS6;Parent=g10051.t1;
JASKUP010000039.1_Trichopoda_pennipes_isolate_NS2899_ptg000039l,_whole_genome_shotgun_sequence	AUGUSTUS	exon	3732061	3732287	.	+	.	ID=g10051.t1.exon6;Parent=g10051.t1;
JASKUP010000039.1_Trichopoda_pennipes_isolate_NS2899_ptg000039l,_whole_genome_shotgun_sequence	AUGUSTUS	intron	3732288	3732351	1	+	.	ID=g10051.t1.intron6;Parent=g10051.t1;
JASKUP010000039.1_Trichopoda_pennipes_isolate_NS2899_ptg000039l,_whole_genome_shotgun_sequence	AUGUSTUS	CDS	3732352	3732394	1	+	1	ID=g10051.t1.CDS7;Parent=g10051.t1;
JASKUP010000039.1_Trichopoda_pennipes_isolate_NS2899_ptg000039l,_whole_genome_shotgun_sequence	AUGUSTUS	exon	3732352	3732394	.	+	.	ID=g10051.t1.exon7;Parent=g10051.t1;
JASKUP010000039.1_Trichopoda_pennipes_isolate_NS2899_ptg000039l,_whole_genome_shotgun_sequence	AUGUSTUS	stop_codon	3732392	3732394	.	+	0	ID=g10051.t1.stop1;Parent=g10051.t1;
JASKUP010000039.1_Trichopoda_pennipes_isolate_NS2899_ptg000039l,_whole_genome_shotgun_sequence	AUGUSTUS	gene	3776668	3777555	.	+	.	ID=g10052;
JASKUP010000039.1_Trichopoda_pennipes_isolate_NS2899_ptg000039l,_whole_genome_shotgun_sequence	AUGUSTUS	mRNA	3776668	3777555	0.25	+	.	ID=g10052.t1;Parent=g10052;
JASKUP010000039.1_Trichopoda_pennipes_isolate_NS2899_ptg000039l,_whole_genome_shotgun_sequence	AUGUSTUS	start_codon	3776668	3776670	.	+	0	ID=g10052.t1.start1;Parent=g10052.t1;
JASKUP010000039.1_Trichopoda_pennipes_isolate_NS2899_ptg000039l,_whole_genome_shotgun_sequence	AUGUSTUS	CDS	3776668	3776706	0.34	+	0	ID=g10052.t1.CDS1;Parent=g10052.t1;
JASKUP010000039.1_Trichopoda_pennipes_isolate_NS2899_ptg000039l,_whole_genome_shotgun_sequence	AUGUSTUS	exon	3776668	3776706	.	+	.	ID=g10052.t1.exon1;Parent=g10052.t1;
JASKUP010000039.1_Trichopoda_pennipes_isolate_NS2899_ptg000039l,_whole_genome_shotgun_sequence	AUGUSTUS	intron	3776707	3777204	0.58	+	.	ID=g10052.t1.intron1;Parent=g10052.t1;
JASKUP010000039.1_Trichopoda_pennipes_isolate_NS2899_ptg000039l,_whole_genome_shotgun_sequence	AUGUSTUS	CDS	3777205	3777555	0.59	+	0	ID=g10052.t1.CDS2;Parent=g10052.t1;
JASKUP010000039.1_Trichopoda_pennipes_isolate_NS2899_ptg000039l,_whole_genome_shotgun_sequence	AUGUSTUS	exon	3777205	3777555	.	+	.	ID=g10052.t1.exon2;Parent=g10052.t1;
JASKUP010000039.1_Trichopoda_pennipes_isolate_NS2899_ptg000039l,_whole_genome_shotgun_sequence	AUGUSTUS	stop_codon	3777553	3777555	.	+	0	ID=g10052.t1.stop1;Parent=g10052.t1;
JASKUP010000039.1_Trichopoda_pennipes_isolate_NS2899_ptg000039l,_whole_genome_shotgun_sequence	AUGUSTUS	gene	3800877	3825196	.	-	.	ID=g10053;
JASKUP010000039.1_Trichopoda_pennipes_isolate_NS2899_ptg000039l,_whole_genome_shotgun_sequence	AUGUSTUS	mRNA	3800877	3825196	0.53	-	.	ID=g10053.t1;Parent=g10053;
JASKUP010000039.1_Trichopoda_pennipes_isolate_NS2899_ptg000039l,_whole_genome_shotgun_sequence	AUGUSTUS	stop_codon	3800877	3800879	.	-	0	ID=g10053.t1.stop1;Parent=g10053.t1;
JASKUP010000039.1_Trichopoda_pennipes_isolate_NS2899_ptg000039l,_whole_genome_shotgun_sequence	AUGUSTUS	CDS	3800877	3801006	1	-	1	ID=g10053.t1.CDS1;Parent=g10053.t1;
JASKUP010000039.1_Trichopoda_pennipes_isolate_NS2899_ptg000039l,_whole_genome_shotgun_sequence	AUGUSTUS	exon	3800877	3801006	.	-	.	ID=g10053.t1.exon1;Parent=g10053.t1;
JASKUP010000039.1_Trichopoda_pennipes_isolate_NS2899_ptg000039l,_whole_genome_shotgun_sequence	AUGUSTUS	intron	3801007	3802073	1	-	.	ID=g10053.t1.intron1;Parent=g10053.t1;
JASKUP010000039.1_Trichopoda_pennipes_isolate_NS2899_ptg000039l,_whole_genome_shotgun_sequence	AUGUSTUS	CDS	3802074	3802243	1	-	0	ID=g10053.t1.CDS2;Parent=g10053.t1;
JASKUP010000039.1_Trichopoda_pennipes_isolate_NS2899_ptg000039l,_whole_genome_shotgun_sequence	AUGUSTUS	exon	3802074	3802243	.	-	.	ID=g10053.t1.exon2;Parent=g10053.t1;
JASKUP010000039.1_Trichopoda_pennipes_isolate_NS2899_ptg000039l,_whole_genome_shotgun_sequence	AUGUSTUS	intron	3802244	3802416	1	-	.	ID=g10053.t1.intron2;Parent=g10053.t1;
JASKUP010000039.1_Trichopoda_pennipes_isolate_NS2899_ptg000039l,_whole_genome_shotgun_sequence	AUGUSTUS	CDS	3802417	3802532	1	-	2	ID=g10053.t1.CDS3;Parent=g10053.t1;
JASKUP010000039.1_Trichopoda_pennipes_isolate_NS2899_ptg000039l,_whole_genome_shotgun_sequence	AUGUSTUS	exon	3802417	3802532	.	-	.	ID=g10053.t1.exon3;Parent=g10053.t1;
JASKUP010000039.1_Trichopoda_pennipes_isolate_NS2899_ptg000039l,_whole_genome_shotgun_sequence	AUGUSTUS	intron	3802533	3802618	1	-	.	ID=g10053.t1.intron3;Parent=g10053.t1;
JASKUP010000039.1_Trichopoda_pennipes_isolate_NS2899_ptg000039l,_whole_genome_shotgun_sequence	AUGUSTUS	CDS	3802619	3802985	1	-	0	ID=g10053.t1.CDS4;Parent=g10053.t1;
JASKUP010000039.1_Trichopoda_pennipes_isolate_NS2899_ptg000039l,_whole_genome_shotgun_sequence	AUGUSTUS	exon	3802619	3802985	.	-	.	ID=g10053.t1.exon4;Parent=g10053.t1;
JASKUP010000039.1_Trichopoda_pennipes_isolate_NS2899_ptg000039l,_whole_genome_shotgun_sequence	AUGUSTUS	intron	3802986	3804673	1	-	.	ID=g10053.t1.intron4;Parent=g10053.t1;
JASKUP010000039.1_Trichopoda_pennipes_isolate_NS2899_ptg000039l,_whole_genome_shotgun_sequence	AUGUSTUS	CDS	3804674	3804800	1	-	1	ID=g10053.t1.CDS5;Parent=g10053.t1;
JASKUP010000039.1_Trichopoda_pennipes_isolate_NS2899_ptg000039l,_whole_genome_shotgun_sequence	AUGUSTUS	exon	3804674	3804800	.	-	.	ID=g10053.t1.exon5;Parent=g10053.t1;
JASKUP010000039.1_Trichopoda_pennipes_isolate_NS2899_ptg000039l,_whole_genome_shotgun_sequence	AUGUSTUS	intron	3804801	3805789	1	-	.	ID=g10053.t1.intron5;Parent=g10053.t1;
JASKUP010000039.1_Trichopoda_pennipes_isolate_NS2899_ptg000039l,_whole_genome_shotgun_sequence	AUGUSTUS	CDS	3805790	3806163	1	-	0	ID=g10053.t1.CDS6;Parent=g10053.t1;
JASKUP010000039.1_Trichopoda_pennipes_isolate_NS2899_ptg000039l,_whole_genome_shotgun_sequence	AUGUSTUS	exon	3805790	3806163	.	-	.	ID=g10053.t1.exon6;Parent=g10053.t1;
JASKUP010000039.1_Trichopoda_pennipes_isolate_NS2899_ptg000039l,_whole_genome_shotgun_sequence	AUGUSTUS	intron	3806164	3821330	1	-	.	ID=g10053.t1.intron6;Parent=g10053.t1;
JASKUP010000039.1_Trichopoda_pennipes_isolate_NS2899_ptg000039l,_whole_genome_shotgun_sequence	AUGUSTUS	CDS	3821331	3821514	1	-	1	ID=g10053.t1.CDS7;Parent=g10053.t1;
JASKUP010000039.1_Trichopoda_pennipes_isolate_NS2899_ptg000039l,_whole_genome_shotgun_sequence	AUGUSTUS	exon	3821331	3821514	.	-	.	ID=g10053.t1.exon7;Parent=g10053.t1;
JASKUP010000039.1_Trichopoda_pennipes_isolate_NS2899_ptg000039l,_whole_genome_shotgun_sequence	AUGUSTUS	intron	3821515	3825155	0.56	-	.	ID=g10053.t1.intron7;Parent=g10053.t1;
JASKUP010000039.1_Trichopoda_pennipes_isolate_NS2899_ptg000039l,_whole_genome_shotgun_sequence	AUGUSTUS	CDS	3825156	3825196	0.54	-	0	ID=g10053.t1.CDS8;Parent=g10053.t1;
JASKUP010000039.1_Trichopoda_pennipes_isolate_NS2899_ptg000039l,_whole_genome_shotgun_sequence	AUGUSTUS	exon	3825156	3825196	.	-	.	ID=g10053.t1.exon8;Parent=g10053.t1;
JASKUP010000039.1_Trichopoda_pennipes_isolate_NS2899_ptg000039l,_whole_genome_shotgun_sequence	AUGUSTUS	start_codon	3825194	3825196	.	-	0	ID=g10053.t1.start1;Parent=g10053.t1;
JASKUP010000039.1_Trichopoda_pennipes_isolate_NS2899_ptg000039l,_whole_genome_shotgun_sequence	AUGUSTUS	gene	3826138	3828262	.	+	.	ID=g10054;
JASKUP010000039.1_Trichopoda_pennipes_isolate_NS2899_ptg000039l,_whole_genome_shotgun_sequence	AUGUSTUS	mRNA	3826138	3828262	0.52	+	.	ID=g10054.t1;Parent=g10054;
JASKUP010000039.1_Trichopoda_pennipes_isolate_NS2899_ptg000039l,_whole_genome_shotgun_sequence	AUGUSTUS	start_codon	3826138	3826140	.	+	0	ID=g10054.t1.start1;Parent=g10054.t1;
JASKUP010000039.1_Trichopoda_pennipes_isolate_NS2899_ptg000039l,_whole_genome_shotgun_sequence	AUGUSTUS	CDS	3826138	3826188	0.52	+	0	ID=g10054.t1.CDS1;Parent=g10054.t1;
JASKUP010000039.1_Trichopoda_pennipes_isolate_NS2899_ptg000039l,_whole_genome_shotgun_sequence	AUGUSTUS	exon	3826138	3826188	.	+	.	ID=g10054.t1.exon1;Parent=g10054.t1;
JASKUP010000039.1_Trichopoda_pennipes_isolate_NS2899_ptg000039l,_whole_genome_shotgun_sequence	AUGUSTUS	intron	3826189	3826236	0.52	+	.	ID=g10054.t1.intron1;Parent=g10054.t1;
JASKUP010000039.1_Trichopoda_pennipes_isolate_NS2899_ptg000039l,_whole_genome_shotgun_sequence	AUGUSTUS	CDS	3826237	3827150	0.53	+	0	ID=g10054.t1.CDS2;Parent=g10054.t1;
JASKUP010000039.1_Trichopoda_pennipes_isolate_NS2899_ptg000039l,_whole_genome_shotgun_sequence	AUGUSTUS	exon	3826237	3827150	.	+	.	ID=g10054.t1.exon2;Parent=g10054.t1;
JASKUP010000039.1_Trichopoda_pennipes_isolate_NS2899_ptg000039l,_whole_genome_shotgun_sequence	AUGUSTUS	intron	3827151	3827344	1	+	.	ID=g10054.t1.intron2;Parent=g10054.t1;
JASKUP010000039.1_Trichopoda_pennipes_isolate_NS2899_ptg000039l,_whole_genome_shotgun_sequence	AUGUSTUS	CDS	3827345	3827883	1	+	1	ID=g10054.t1.CDS3;Parent=g10054.t1;
JASKUP010000039.1_Trichopoda_pennipes_isolate_NS2899_ptg000039l,_whole_genome_shotgun_sequence	AUGUSTUS	exon	3827345	3827883	.	+	.	ID=g10054.t1.exon3;Parent=g10054.t1;
JASKUP010000039.1_Trichopoda_pennipes_isolate_NS2899_ptg000039l,_whole_genome_shotgun_sequence	AUGUSTUS	intron	3827884	3827942	1	+	.	ID=g10054.t1.intron3;Parent=g10054.t1;
JASKUP010000039.1_Trichopoda_pennipes_isolate_NS2899_ptg000039l,_whole_genome_shotgun_sequence	AUGUSTUS	CDS	3827943	3828262	1	+	2	ID=g10054.t1.CDS4;Parent=g10054.t1;
JASKUP010000039.1_Trichopoda_pennipes_isolate_NS2899_ptg000039l,_whole_genome_shotgun_sequence	AUGUSTUS	exon	3827943	3828262	.	+	.	ID=g10054.t1.exon4;Parent=g10054.t1;
JASKUP010000039.1_Trichopoda_pennipes_isolate_NS2899_ptg000039l,_whole_genome_shotgun_sequence	AUGUSTUS	stop_codon	3828260	3828262	.	+	0	ID=g10054.t1.stop1;Parent=g10054.t1;
JASKUP010000039.1_Trichopoda_pennipes_isolate_NS2899_ptg000039l,_whole_genome_shotgun_sequence	AUGUSTUS	gene	3835898	3836961	.	-	.	ID=g10055;
JASKUP010000039.1_Trichopoda_pennipes_isolate_NS2899_ptg000039l,_whole_genome_shotgun_sequence	AUGUSTUS	mRNA	3835898	3836961	0.33	-	.	ID=g10055.t1;Parent=g10055;
JASKUP010000039.1_Trichopoda_pennipes_isolate_NS2899_ptg000039l,_whole_genome_shotgun_sequence	AUGUSTUS	stop_codon	3835898	3835900	.	-	0	ID=g10055.t1.stop1;Parent=g10055.t1;
JASKUP010000039.1_Trichopoda_pennipes_isolate_NS2899_ptg000039l,_whole_genome_shotgun_sequence	AUGUSTUS	CDS	3835898	3836041	0.57	-	0	ID=g10055.t1.CDS1;Parent=g10055.t1;
JASKUP010000039.1_Trichopoda_pennipes_isolate_NS2899_ptg000039l,_whole_genome_shotgun_sequence	AUGUSTUS	exon	3835898	3836041	.	-	.	ID=g10055.t1.exon1;Parent=g10055.t1;
JASKUP010000039.1_Trichopoda_pennipes_isolate_NS2899_ptg000039l,_whole_genome_shotgun_sequence	AUGUSTUS	intron	3836042	3836176	0.51	-	.	ID=g10055.t1.intron1;Parent=g10055.t1;
JASKUP010000039.1_Trichopoda_pennipes_isolate_NS2899_ptg000039l,_whole_genome_shotgun_sequence	AUGUSTUS	CDS	3836177	3836590	0.51	-	0	ID=g10055.t1.CDS2;Parent=g10055.t1;
JASKUP010000039.1_Trichopoda_pennipes_isolate_NS2899_ptg000039l,_whole_genome_shotgun_sequence	AUGUSTUS	exon	3836177	3836590	.	-	.	ID=g10055.t1.exon2;Parent=g10055.t1;
JASKUP010000039.1_Trichopoda_pennipes_isolate_NS2899_ptg000039l,_whole_genome_shotgun_sequence	AUGUSTUS	intron	3836591	3836646	1	-	.	ID=g10055.t1.intron2;Parent=g10055.t1;
JASKUP010000039.1_Trichopoda_pennipes_isolate_NS2899_ptg000039l,_whole_genome_shotgun_sequence	AUGUSTUS	CDS	3836647	3836961	1	-	0	ID=g10055.t1.CDS3;Parent=g10055.t1;
JASKUP010000039.1_Trichopoda_pennipes_isolate_NS2899_ptg000039l,_whole_genome_shotgun_sequence	AUGUSTUS	exon	3836647	3836961	.	-	.	ID=g10055.t1.exon3;Parent=g10055.t1;
JASKUP010000039.1_Trichopoda_pennipes_isolate_NS2899_ptg000039l,_whole_genome_shotgun_sequence	AUGUSTUS	start_codon	3836959	3836961	.	-	0	ID=g10055.t1.start1;Parent=g10055.t1;
JASKUP010000039.1_Trichopoda_pennipes_isolate_NS2899_ptg000039l,_whole_genome_shotgun_sequence	AUGUSTUS	gene	3844749	3845066	.	-	.	ID=g10056;
JASKUP010000039.1_Trichopoda_pennipes_isolate_NS2899_ptg000039l,_whole_genome_shotgun_sequence	AUGUSTUS	mRNA	3844749	3845066	0.76	-	.	ID=g10056.t1;Parent=g10056;
JASKUP010000039.1_Trichopoda_pennipes_isolate_NS2899_ptg000039l,_whole_genome_shotgun_sequence	AUGUSTUS	stop_codon	3844749	3844751	.	-	0	ID=g10056.t1.stop1;Parent=g10056.t1;
JASKUP010000039.1_Trichopoda_pennipes_isolate_NS2899_ptg000039l,_whole_genome_shotgun_sequence	AUGUSTUS	CDS	3844749	3845066	0.76	-	0	ID=g10056.t1.CDS1;Parent=g10056.t1;
JASKUP010000039.1_Trichopoda_pennipes_isolate_NS2899_ptg000039l,_whole_genome_shotgun_sequence	AUGUSTUS	exon	3844749	3845066	.	-	.	ID=g10056.t1.exon1;Parent=g10056.t1;
JASKUP010000039.1_Trichopoda_pennipes_isolate_NS2899_ptg000039l,_whole_genome_shotgun_sequence	AUGUSTUS	start_codon	3845064	3845066	.	-	0	ID=g10056.t1.start1;Parent=g10056.t1;
JASKUP010000039.1_Trichopoda_pennipes_isolate_NS2899_ptg000039l,_whole_genome_shotgun_sequence	AUGUSTUS	gene	3848875	3852789	.	+	.	ID=g10057;
JASKUP010000039.1_Trichopoda_pennipes_isolate_NS2899_ptg000039l,_whole_genome_shotgun_sequence	AUGUSTUS	mRNA	3848875	3852789	1	+	.	ID=g10057.t1;Parent=g10057;
JASKUP010000039.1_Trichopoda_pennipes_isolate_NS2899_ptg000039l,_whole_genome_shotgun_sequence	AUGUSTUS	start_codon	3848875	3848877	.	+	0	ID=g10057.t1.start1;Parent=g10057.t1;
JASKUP010000039.1_Trichopoda_pennipes_isolate_NS2899_ptg000039l,_whole_genome_shotgun_sequence	AUGUSTUS	CDS	3848875	3852789	1	+	0	ID=g10057.t1.CDS1;Parent=g10057.t1;
JASKUP010000039.1_Trichopoda_pennipes_isolate_NS2899_ptg000039l,_whole_genome_shotgun_sequence	AUGUSTUS	exon	3848875	3852789	.	+	.	ID=g10057.t1.exon1;Parent=g10057.t1;
JASKUP010000039.1_Trichopoda_pennipes_isolate_NS2899_ptg000039l,_whole_genome_shotgun_sequence	AUGUSTUS	stop_codon	3852787	3852789	.	+	0	ID=g10057.t1.stop1;Parent=g10057.t1;
JASKUP010000039.1_Trichopoda_pennipes_isolate_NS2899_ptg000039l,_whole_genome_shotgun_sequence	AUGUSTUS	gene	3866744	3870125	.	-	.	ID=g10058;
JASKUP010000039.1_Trichopoda_pennipes_isolate_NS2899_ptg000039l,_whole_genome_shotgun_sequence	AUGUSTUS	mRNA	3866744	3870125	0.2	-	.	ID=g10058.t1;Parent=g10058;
JASKUP010000039.1_Trichopoda_pennipes_isolate_NS2899_ptg000039l,_whole_genome_shotgun_sequence	AUGUSTUS	stop_codon	3866744	3866746	.	-	0	ID=g10058.t1.stop1;Parent=g10058.t1;
JASKUP010000039.1_Trichopoda_pennipes_isolate_NS2899_ptg000039l,_whole_genome_shotgun_sequence	AUGUSTUS	CDS	3866744	3867016	0.98	-	0	ID=g10058.t1.CDS1;Parent=g10058.t1;
JASKUP010000039.1_Trichopoda_pennipes_isolate_NS2899_ptg000039l,_whole_genome_shotgun_sequence	AUGUSTUS	exon	3866744	3867016	.	-	.	ID=g10058.t1.exon1;Parent=g10058.t1;
JASKUP010000039.1_Trichopoda_pennipes_isolate_NS2899_ptg000039l,_whole_genome_shotgun_sequence	AUGUSTUS	intron	3867017	3868118	0.82	-	.	ID=g10058.t1.intron1;Parent=g10058.t1;
JASKUP010000039.1_Trichopoda_pennipes_isolate_NS2899_ptg000039l,_whole_genome_shotgun_sequence	AUGUSTUS	CDS	3868119	3869389	0.91	-	2	ID=g10058.t1.CDS2;Parent=g10058.t1;
JASKUP010000039.1_Trichopoda_pennipes_isolate_NS2899_ptg000039l,_whole_genome_shotgun_sequence	AUGUSTUS	exon	3868119	3869389	.	-	.	ID=g10058.t1.exon2;Parent=g10058.t1;
JASKUP010000039.1_Trichopoda_pennipes_isolate_NS2899_ptg000039l,_whole_genome_shotgun_sequence	AUGUSTUS	intron	3869390	3869443	0.43	-	.	ID=g10058.t1.intron2;Parent=g10058.t1;
JASKUP010000039.1_Trichopoda_pennipes_isolate_NS2899_ptg000039l,_whole_genome_shotgun_sequence	AUGUSTUS	CDS	3869444	3870125	0.25	-	0	ID=g10058.t1.CDS3;Parent=g10058.t1;
JASKUP010000039.1_Trichopoda_pennipes_isolate_NS2899_ptg000039l,_whole_genome_shotgun_sequence	AUGUSTUS	exon	3869444	3870125	.	-	.	ID=g10058.t1.exon3;Parent=g10058.t1;
JASKUP010000039.1_Trichopoda_pennipes_isolate_NS2899_ptg000039l,_whole_genome_shotgun_sequence	AUGUSTUS	start_codon	3870123	3870125	.	-	0	ID=g10058.t1.start1;Parent=g10058.t1;
JASKUP010000039.1_Trichopoda_pennipes_isolate_NS2899_ptg000039l,_whole_genome_shotgun_sequence	AUGUSTUS	mRNA	3866744	3867287	0.7	-	.	ID=g10058.t2;Parent=g10058;
JASKUP010000039.1_Trichopoda_pennipes_isolate_NS2899_ptg000039l,_whole_genome_shotgun_sequence	AUGUSTUS	stop_codon	3866744	3866746	.	-	0	ID=g10058.t2.stop1;Parent=g10058.t2;
JASKUP010000039.1_Trichopoda_pennipes_isolate_NS2899_ptg000039l,_whole_genome_shotgun_sequence	AUGUSTUS	CDS	3866744	3867016	0.92	-	0	ID=g10058.t2.CDS1;Parent=g10058.t2;
JASKUP010000039.1_Trichopoda_pennipes_isolate_NS2899_ptg000039l,_whole_genome_shotgun_sequence	AUGUSTUS	exon	3866744	3867016	.	-	.	ID=g10058.t2.exon1;Parent=g10058.t2;
JASKUP010000039.1_Trichopoda_pennipes_isolate_NS2899_ptg000039l,_whole_genome_shotgun_sequence	AUGUSTUS	intron	3867017	3867092	0.71	-	.	ID=g10058.t2.intron1;Parent=g10058.t2;
JASKUP010000039.1_Trichopoda_pennipes_isolate_NS2899_ptg000039l,_whole_genome_shotgun_sequence	AUGUSTUS	CDS	3867093	3867287	0.71	-	0	ID=g10058.t2.CDS2;Parent=g10058.t2;
JASKUP010000039.1_Trichopoda_pennipes_isolate_NS2899_ptg000039l,_whole_genome_shotgun_sequence	AUGUSTUS	exon	3867093	3867287	.	-	.	ID=g10058.t2.exon2;Parent=g10058.t2;
JASKUP010000039.1_Trichopoda_pennipes_isolate_NS2899_ptg000039l,_whole_genome_shotgun_sequence	AUGUSTUS	start_codon	3867285	3867287	.	-	0	ID=g10058.t2.start1;Parent=g10058.t2;
JASKUP010000039.1_Trichopoda_pennipes_isolate_NS2899_ptg000039l,_whole_genome_shotgun_sequence	AUGUSTUS	gene	3882774	3892982	.	-	.	ID=g10059;
JASKUP010000039.1_Trichopoda_pennipes_isolate_NS2899_ptg000039l,_whole_genome_shotgun_sequence	AUGUSTUS	mRNA	3882774	3892982	1	-	.	ID=g10059.t1;Parent=g10059;
JASKUP010000039.1_Trichopoda_pennipes_isolate_NS2899_ptg000039l,_whole_genome_shotgun_sequence	AUGUSTUS	stop_codon	3882774	3882776	.	-	0	ID=g10059.t1.stop1;Parent=g10059.t1;
JASKUP010000039.1_Trichopoda_pennipes_isolate_NS2899_ptg000039l,_whole_genome_shotgun_sequence	AUGUSTUS	CDS	3882774	3882972	1	-	1	ID=g10059.t1.CDS1;Parent=g10059.t1;
JASKUP010000039.1_Trichopoda_pennipes_isolate_NS2899_ptg000039l,_whole_genome_shotgun_sequence	AUGUSTUS	exon	3882774	3882972	.	-	.	ID=g10059.t1.exon1;Parent=g10059.t1;
JASKUP010000039.1_Trichopoda_pennipes_isolate_NS2899_ptg000039l,_whole_genome_shotgun_sequence	AUGUSTUS	intron	3882973	3883028	1	-	.	ID=g10059.t1.intron1;Parent=g10059.t1;
JASKUP010000039.1_Trichopoda_pennipes_isolate_NS2899_ptg000039l,_whole_genome_shotgun_sequence	AUGUSTUS	CDS	3883029	3883302	1	-	2	ID=g10059.t1.CDS2;Parent=g10059.t1;
JASKUP010000039.1_Trichopoda_pennipes_isolate_NS2899_ptg000039l,_whole_genome_shotgun_sequence	AUGUSTUS	exon	3883029	3883302	.	-	.	ID=g10059.t1.exon2;Parent=g10059.t1;
JASKUP010000039.1_Trichopoda_pennipes_isolate_NS2899_ptg000039l,_whole_genome_shotgun_sequence	AUGUSTUS	intron	3883303	3883355	1	-	.	ID=g10059.t1.intron2;Parent=g10059.t1;
JASKUP010000039.1_Trichopoda_pennipes_isolate_NS2899_ptg000039l,_whole_genome_shotgun_sequence	AUGUSTUS	CDS	3883356	3883463	1	-	2	ID=g10059.t1.CDS3;Parent=g10059.t1;
JASKUP010000039.1_Trichopoda_pennipes_isolate_NS2899_ptg000039l,_whole_genome_shotgun_sequence	AUGUSTUS	exon	3883356	3883463	.	-	.	ID=g10059.t1.exon3;Parent=g10059.t1;
JASKUP010000039.1_Trichopoda_pennipes_isolate_NS2899_ptg000039l,_whole_genome_shotgun_sequence	AUGUSTUS	intron	3883464	3892635	1	-	.	ID=g10059.t1.intron3;Parent=g10059.t1;
JASKUP010000039.1_Trichopoda_pennipes_isolate_NS2899_ptg000039l,_whole_genome_shotgun_sequence	AUGUSTUS	CDS	3892636	3892777	1	-	0	ID=g10059.t1.CDS4;Parent=g10059.t1;
JASKUP010000039.1_Trichopoda_pennipes_isolate_NS2899_ptg000039l,_whole_genome_shotgun_sequence	AUGUSTUS	exon	3892636	3892777	.	-	.	ID=g10059.t1.exon4;Parent=g10059.t1;
JASKUP010000039.1_Trichopoda_pennipes_isolate_NS2899_ptg000039l,_whole_genome_shotgun_sequence	AUGUSTUS	intron	3892778	3892838	1	-	.	ID=g10059.t1.intron4;Parent=g10059.t1;
JASKUP010000039.1_Trichopoda_pennipes_isolate_NS2899_ptg000039l,_whole_genome_shotgun_sequence	AUGUSTUS	CDS	3892839	3892982	1	-	0	ID=g10059.t1.CDS5;Parent=g10059.t1;
JASKUP010000039.1_Trichopoda_pennipes_isolate_NS2899_ptg000039l,_whole_genome_shotgun_sequence	AUGUSTUS	exon	3892839	3892982	.	-	.	ID=g10059.t1.exon5;Parent=g10059.t1;
JASKUP010000039.1_Trichopoda_pennipes_isolate_NS2899_ptg000039l,_whole_genome_shotgun_sequence	AUGUSTUS	start_codon	3892980	3892982	.	-	0	ID=g10059.t1.start1;Parent=g10059.t1;
JASKUP010000039.1_Trichopoda_pennipes_isolate_NS2899_ptg000039l,_whole_genome_shotgun_sequence	GeneMark.hmm3	mRNA	3882774	3892868	.	-	.	ID=g10059.t2;Parent=g10059;
JASKUP010000039.1_Trichopoda_pennipes_isolate_NS2899_ptg000039l,_whole_genome_shotgun_sequence	GeneMark.hmm3	stop_codon	3882774	3882776	.	-	0	ID=g10059.t2.stop1;Parent=g10059.t2;
JASKUP010000039.1_Trichopoda_pennipes_isolate_NS2899_ptg000039l,_whole_genome_shotgun_sequence	GeneMark.hmm3	CDS	3882774	3882972	.	-	1	ID=g10059.t2.CDS1;Parent=g10059.t2;
JASKUP010000039.1_Trichopoda_pennipes_isolate_NS2899_ptg000039l,_whole_genome_shotgun_sequence	GeneMark.hmm3	exon	3882774	3882972	0	-	.	ID=g10059.t2.exon1;Parent=g10059.t2;
JASKUP010000039.1_Trichopoda_pennipes_isolate_NS2899_ptg000039l,_whole_genome_shotgun_sequence	GeneMark.hmm3	intron	3882973	3883028	.	-	2	ID=g10059.t2.intron1;Parent=g10059.t2;
JASKUP010000039.1_Trichopoda_pennipes_isolate_NS2899_ptg000039l,_whole_genome_shotgun_sequence	GeneMark.hmm3	CDS	3883029	3883302	.	-	2	ID=g10059.t2.CDS2;Parent=g10059.t2;
JASKUP010000039.1_Trichopoda_pennipes_isolate_NS2899_ptg000039l,_whole_genome_shotgun_sequence	GeneMark.hmm3	exon	3883029	3883302	0	-	.	ID=g10059.t2.exon2;Parent=g10059.t2;
JASKUP010000039.1_Trichopoda_pennipes_isolate_NS2899_ptg000039l,_whole_genome_shotgun_sequence	GeneMark.hmm3	intron	3883303	3883355	.	-	2	ID=g10059.t2.intron2;Parent=g10059.t2;
JASKUP010000039.1_Trichopoda_pennipes_isolate_NS2899_ptg000039l,_whole_genome_shotgun_sequence	GeneMark.hmm3	CDS	3883356	3883463	.	-	2	ID=g10059.t2.CDS3;Parent=g10059.t2;
JASKUP010000039.1_Trichopoda_pennipes_isolate_NS2899_ptg000039l,_whole_genome_shotgun_sequence	GeneMark.hmm3	exon	3883356	3883463	0	-	.	ID=g10059.t2.exon3;Parent=g10059.t2;
JASKUP010000039.1_Trichopoda_pennipes_isolate_NS2899_ptg000039l,_whole_genome_shotgun_sequence	GeneMark.hmm3	intron	3883464	3892635	.	-	0	ID=g10059.t2.intron3;Parent=g10059.t2;
JASKUP010000039.1_Trichopoda_pennipes_isolate_NS2899_ptg000039l,_whole_genome_shotgun_sequence	GeneMark.hmm3	CDS	3892636	3892777	.	-	0	ID=g10059.t2.CDS4;Parent=g10059.t2;
JASKUP010000039.1_Trichopoda_pennipes_isolate_NS2899_ptg000039l,_whole_genome_shotgun_sequence	GeneMark.hmm3	exon	3892636	3892777	0	-	.	ID=g10059.t2.exon4;Parent=g10059.t2;
JASKUP010000039.1_Trichopoda_pennipes_isolate_NS2899_ptg000039l,_whole_genome_shotgun_sequence	GeneMark.hmm3	intron	3892778	3892838	.	-	0	ID=g10059.t2.intron4;Parent=g10059.t2;
JASKUP010000039.1_Trichopoda_pennipes_isolate_NS2899_ptg000039l,_whole_genome_shotgun_sequence	GeneMark.hmm3	CDS	3892839	3892868	.	-	0	ID=g10059.t2.CDS5;Parent=g10059.t2;
JASKUP010000039.1_Trichopoda_pennipes_isolate_NS2899_ptg000039l,_whole_genome_shotgun_sequence	GeneMark.hmm3	exon	3892839	3892868	0	-	.	ID=g10059.t2.exon5;Parent=g10059.t2;
JASKUP010000039.1_Trichopoda_pennipes_isolate_NS2899_ptg000039l,_whole_genome_shotgun_sequence	GeneMark.hmm3	start_codon	3892866	3892868	.	-	0	ID=g10059.t2.start1;Parent=g10059.t2;
JASKUP010000039.1_Trichopoda_pennipes_isolate_NS2899_ptg000039l,_whole_genome_shotgun_sequence	AUGUSTUS	gene	3926795	3928712	.	+	.	ID=g10060;
JASKUP010000039.1_Trichopoda_pennipes_isolate_NS2899_ptg000039l,_whole_genome_shotgun_sequence	AUGUSTUS	mRNA	3926795	3928712	0.7	+	.	ID=g10060.t1;Parent=g10060;
JASKUP010000039.1_Trichopoda_pennipes_isolate_NS2899_ptg000039l,_whole_genome_shotgun_sequence	AUGUSTUS	start_codon	3926795	3926797	.	+	0	ID=g10060.t1.start1;Parent=g10060.t1;
JASKUP010000039.1_Trichopoda_pennipes_isolate_NS2899_ptg000039l,_whole_genome_shotgun_sequence	AUGUSTUS	CDS	3926795	3926810	0.7	+	0	ID=g10060.t1.CDS1;Parent=g10060.t1;
JASKUP010000039.1_Trichopoda_pennipes_isolate_NS2899_ptg000039l,_whole_genome_shotgun_sequence	AUGUSTUS	exon	3926795	3926810	.	+	.	ID=g10060.t1.exon1;Parent=g10060.t1;
JASKUP010000039.1_Trichopoda_pennipes_isolate_NS2899_ptg000039l,_whole_genome_shotgun_sequence	AUGUSTUS	intron	3926811	3928506	0.7	+	.	ID=g10060.t1.intron1;Parent=g10060.t1;
JASKUP010000039.1_Trichopoda_pennipes_isolate_NS2899_ptg000039l,_whole_genome_shotgun_sequence	AUGUSTUS	CDS	3928507	3928712	0.97	+	2	ID=g10060.t1.CDS2;Parent=g10060.t1;
JASKUP010000039.1_Trichopoda_pennipes_isolate_NS2899_ptg000039l,_whole_genome_shotgun_sequence	AUGUSTUS	exon	3928507	3928712	.	+	.	ID=g10060.t1.exon2;Parent=g10060.t1;
JASKUP010000039.1_Trichopoda_pennipes_isolate_NS2899_ptg000039l,_whole_genome_shotgun_sequence	AUGUSTUS	stop_codon	3928710	3928712	.	+	0	ID=g10060.t1.stop1;Parent=g10060.t1;
JASKUP010000039.1_Trichopoda_pennipes_isolate_NS2899_ptg000039l,_whole_genome_shotgun_sequence	AUGUSTUS	gene	3952138	3956118	.	-	.	ID=g10061;
JASKUP010000039.1_Trichopoda_pennipes_isolate_NS2899_ptg000039l,_whole_genome_shotgun_sequence	AUGUSTUS	mRNA	3952138	3956118	0.53	-	.	ID=g10061.t1;Parent=g10061;
JASKUP010000039.1_Trichopoda_pennipes_isolate_NS2899_ptg000039l,_whole_genome_shotgun_sequence	AUGUSTUS	stop_codon	3952138	3952140	.	-	0	ID=g10061.t1.stop1;Parent=g10061.t1;
JASKUP010000039.1_Trichopoda_pennipes_isolate_NS2899_ptg000039l,_whole_genome_shotgun_sequence	AUGUSTUS	CDS	3952138	3952257	0.6	-	0	ID=g10061.t1.CDS1;Parent=g10061.t1;
JASKUP010000039.1_Trichopoda_pennipes_isolate_NS2899_ptg000039l,_whole_genome_shotgun_sequence	AUGUSTUS	exon	3952138	3952257	.	-	.	ID=g10061.t1.exon1;Parent=g10061.t1;
JASKUP010000039.1_Trichopoda_pennipes_isolate_NS2899_ptg000039l,_whole_genome_shotgun_sequence	AUGUSTUS	intron	3952258	3955935	0.53	-	.	ID=g10061.t1.intron1;Parent=g10061.t1;
JASKUP010000039.1_Trichopoda_pennipes_isolate_NS2899_ptg000039l,_whole_genome_shotgun_sequence	AUGUSTUS	CDS	3955936	3956118	0.76	-	0	ID=g10061.t1.CDS2;Parent=g10061.t1;
JASKUP010000039.1_Trichopoda_pennipes_isolate_NS2899_ptg000039l,_whole_genome_shotgun_sequence	AUGUSTUS	exon	3955936	3956118	.	-	.	ID=g10061.t1.exon2;Parent=g10061.t1;
JASKUP010000039.1_Trichopoda_pennipes_isolate_NS2899_ptg000039l,_whole_genome_shotgun_sequence	AUGUSTUS	start_codon	3956116	3956118	.	-	0	ID=g10061.t1.start1;Parent=g10061.t1;
JASKUP010000039.1_Trichopoda_pennipes_isolate_NS2899_ptg000039l,_whole_genome_shotgun_sequence	AUGUSTUS	mRNA	3955678	3956118	0.37	-	.	ID=g10061.t2;Parent=g10061;
JASKUP010000039.1_Trichopoda_pennipes_isolate_NS2899_ptg000039l,_whole_genome_shotgun_sequence	AUGUSTUS	stop_codon	3955678	3955680	.	-	0	ID=g10061.t2.stop1;Parent=g10061.t2;
JASKUP010000039.1_Trichopoda_pennipes_isolate_NS2899_ptg000039l,_whole_genome_shotgun_sequence	AUGUSTUS	CDS	3955678	3956118	0.37	-	0	ID=g10061.t2.CDS1;Parent=g10061.t2;
JASKUP010000039.1_Trichopoda_pennipes_isolate_NS2899_ptg000039l,_whole_genome_shotgun_sequence	AUGUSTUS	exon	3955678	3956118	.	-	.	ID=g10061.t2.exon1;Parent=g10061.t2;
JASKUP010000039.1_Trichopoda_pennipes_isolate_NS2899_ptg000039l,_whole_genome_shotgun_sequence	AUGUSTUS	start_codon	3956116	3956118	.	-	0	ID=g10061.t2.start1;Parent=g10061.t2;
JASKUP010000039.1_Trichopoda_pennipes_isolate_NS2899_ptg000039l,_whole_genome_shotgun_sequence	AUGUSTUS	gene	3986684	3987806	.	-	.	ID=g10062;
JASKUP010000039.1_Trichopoda_pennipes_isolate_NS2899_ptg000039l,_whole_genome_shotgun_sequence	AUGUSTUS	mRNA	3986684	3987806	0.5	-	.	ID=g10062.t1;Parent=g10062;
JASKUP010000039.1_Trichopoda_pennipes_isolate_NS2899_ptg000039l,_whole_genome_shotgun_sequence	AUGUSTUS	stop_codon	3986684	3986686	.	-	0	ID=g10062.t1.stop1;Parent=g10062.t1;
JASKUP010000039.1_Trichopoda_pennipes_isolate_NS2899_ptg000039l,_whole_genome_shotgun_sequence	AUGUSTUS	CDS	3986684	3986851	0.98	-	0	ID=g10062.t1.CDS1;Parent=g10062.t1;
JASKUP010000039.1_Trichopoda_pennipes_isolate_NS2899_ptg000039l,_whole_genome_shotgun_sequence	AUGUSTUS	exon	3986684	3986851	.	-	.	ID=g10062.t1.exon1;Parent=g10062.t1;
JASKUP010000039.1_Trichopoda_pennipes_isolate_NS2899_ptg000039l,_whole_genome_shotgun_sequence	AUGUSTUS	intron	3986852	3986941	1	-	.	ID=g10062.t1.intron1;Parent=g10062.t1;
JASKUP010000039.1_Trichopoda_pennipes_isolate_NS2899_ptg000039l,_whole_genome_shotgun_sequence	AUGUSTUS	CDS	3986942	3987168	1	-	2	ID=g10062.t1.CDS2;Parent=g10062.t1;
JASKUP010000039.1_Trichopoda_pennipes_isolate_NS2899_ptg000039l,_whole_genome_shotgun_sequence	AUGUSTUS	exon	3986942	3987168	.	-	.	ID=g10062.t1.exon2;Parent=g10062.t1;
JASKUP010000039.1_Trichopoda_pennipes_isolate_NS2899_ptg000039l,_whole_genome_shotgun_sequence	AUGUSTUS	intron	3987169	3987239	1	-	.	ID=g10062.t1.intron2;Parent=g10062.t1;
JASKUP010000039.1_Trichopoda_pennipes_isolate_NS2899_ptg000039l,_whole_genome_shotgun_sequence	AUGUSTUS	CDS	3987240	3987473	1	-	2	ID=g10062.t1.CDS3;Parent=g10062.t1;
JASKUP010000039.1_Trichopoda_pennipes_isolate_NS2899_ptg000039l,_whole_genome_shotgun_sequence	AUGUSTUS	exon	3987240	3987473	.	-	.	ID=g10062.t1.exon3;Parent=g10062.t1;
JASKUP010000039.1_Trichopoda_pennipes_isolate_NS2899_ptg000039l,_whole_genome_shotgun_sequence	AUGUSTUS	intron	3987474	3987781	0.52	-	.	ID=g10062.t1.intron3;Parent=g10062.t1;
JASKUP010000039.1_Trichopoda_pennipes_isolate_NS2899_ptg000039l,_whole_genome_shotgun_sequence	AUGUSTUS	CDS	3987782	3987806	0.52	-	0	ID=g10062.t1.CDS4;Parent=g10062.t1;
JASKUP010000039.1_Trichopoda_pennipes_isolate_NS2899_ptg000039l,_whole_genome_shotgun_sequence	AUGUSTUS	exon	3987782	3987806	.	-	.	ID=g10062.t1.exon4;Parent=g10062.t1;
JASKUP010000039.1_Trichopoda_pennipes_isolate_NS2899_ptg000039l,_whole_genome_shotgun_sequence	AUGUSTUS	start_codon	3987804	3987806	.	-	0	ID=g10062.t1.start1;Parent=g10062.t1;
JASKUP010000039.1_Trichopoda_pennipes_isolate_NS2899_ptg000039l,_whole_genome_shotgun_sequence	AUGUSTUS	gene	4010875	4011462	.	-	.	ID=g10063;
JASKUP010000039.1_Trichopoda_pennipes_isolate_NS2899_ptg000039l,_whole_genome_shotgun_sequence	AUGUSTUS	mRNA	4010875	4011462	0.66	-	.	ID=g10063.t1;Parent=g10063;
JASKUP010000039.1_Trichopoda_pennipes_isolate_NS2899_ptg000039l,_whole_genome_shotgun_sequence	AUGUSTUS	stop_codon	4010875	4010877	.	-	0	ID=g10063.t1.stop1;Parent=g10063.t1;
JASKUP010000039.1_Trichopoda_pennipes_isolate_NS2899_ptg000039l,_whole_genome_shotgun_sequence	AUGUSTUS	CDS	4010875	4011462	0.66	-	0	ID=g10063.t1.CDS1;Parent=g10063.t1;
JASKUP010000039.1_Trichopoda_pennipes_isolate_NS2899_ptg000039l,_whole_genome_shotgun_sequence	AUGUSTUS	exon	4010875	4011462	.	-	.	ID=g10063.t1.exon1;Parent=g10063.t1;
JASKUP010000039.1_Trichopoda_pennipes_isolate_NS2899_ptg000039l,_whole_genome_shotgun_sequence	AUGUSTUS	start_codon	4011460	4011462	.	-	0	ID=g10063.t1.start1;Parent=g10063.t1;
JASKUP010000039.1_Trichopoda_pennipes_isolate_NS2899_ptg000039l,_whole_genome_shotgun_sequence	AUGUSTUS	gene	4014125	4014746	.	-	.	ID=g10064;
JASKUP010000039.1_Trichopoda_pennipes_isolate_NS2899_ptg000039l,_whole_genome_shotgun_sequence	AUGUSTUS	mRNA	4014125	4014746	0.86	-	.	ID=g10064.t1;Parent=g10064;
JASKUP010000039.1_Trichopoda_pennipes_isolate_NS2899_ptg000039l,_whole_genome_shotgun_sequence	AUGUSTUS	stop_codon	4014125	4014127	.	-	0	ID=g10064.t1.stop1;Parent=g10064.t1;
JASKUP010000039.1_Trichopoda_pennipes_isolate_NS2899_ptg000039l,_whole_genome_shotgun_sequence	AUGUSTUS	CDS	4014125	4014501	0.93	-	2	ID=g10064.t1.CDS1;Parent=g10064.t1;
JASKUP010000039.1_Trichopoda_pennipes_isolate_NS2899_ptg000039l,_whole_genome_shotgun_sequence	AUGUSTUS	exon	4014125	4014501	.	-	.	ID=g10064.t1.exon1;Parent=g10064.t1;
JASKUP010000039.1_Trichopoda_pennipes_isolate_NS2899_ptg000039l,_whole_genome_shotgun_sequence	AUGUSTUS	intron	4014502	4014553	0.93	-	.	ID=g10064.t1.intron1;Parent=g10064.t1;
JASKUP010000039.1_Trichopoda_pennipes_isolate_NS2899_ptg000039l,_whole_genome_shotgun_sequence	AUGUSTUS	CDS	4014554	4014746	0.91	-	0	ID=g10064.t1.CDS2;Parent=g10064.t1;
JASKUP010000039.1_Trichopoda_pennipes_isolate_NS2899_ptg000039l,_whole_genome_shotgun_sequence	AUGUSTUS	exon	4014554	4014746	.	-	.	ID=g10064.t1.exon2;Parent=g10064.t1;
JASKUP010000039.1_Trichopoda_pennipes_isolate_NS2899_ptg000039l,_whole_genome_shotgun_sequence	AUGUSTUS	start_codon	4014744	4014746	.	-	0	ID=g10064.t1.start1;Parent=g10064.t1;
JASKUP010000039.1_Trichopoda_pennipes_isolate_NS2899_ptg000039l,_whole_genome_shotgun_sequence	AUGUSTUS	gene	4014784	4015164	.	-	.	ID=g10065;
JASKUP010000039.1_Trichopoda_pennipes_isolate_NS2899_ptg000039l,_whole_genome_shotgun_sequence	AUGUSTUS	mRNA	4014784	4015164	0.49	-	.	ID=g10065.t1;Parent=g10065;
JASKUP010000039.1_Trichopoda_pennipes_isolate_NS2899_ptg000039l,_whole_genome_shotgun_sequence	AUGUSTUS	stop_codon	4014784	4014786	.	-	0	ID=g10065.t1.stop1;Parent=g10065.t1;
JASKUP010000039.1_Trichopoda_pennipes_isolate_NS2899_ptg000039l,_whole_genome_shotgun_sequence	AUGUSTUS	CDS	4014784	4015164	0.49	-	0	ID=g10065.t1.CDS1;Parent=g10065.t1;
JASKUP010000039.1_Trichopoda_pennipes_isolate_NS2899_ptg000039l,_whole_genome_shotgun_sequence	AUGUSTUS	exon	4014784	4015164	.	-	.	ID=g10065.t1.exon1;Parent=g10065.t1;
JASKUP010000039.1_Trichopoda_pennipes_isolate_NS2899_ptg000039l,_whole_genome_shotgun_sequence	AUGUSTUS	start_codon	4015162	4015164	.	-	0	ID=g10065.t1.start1;Parent=g10065.t1;
JASKUP010000039.1_Trichopoda_pennipes_isolate_NS2899_ptg000039l,_whole_genome_shotgun_sequence	AUGUSTUS	gene	4036985	4037553	.	+	.	ID=g10066;
JASKUP010000039.1_Trichopoda_pennipes_isolate_NS2899_ptg000039l,_whole_genome_shotgun_sequence	AUGUSTUS	mRNA	4036985	4037553	0.67	+	.	ID=g10066.t1;Parent=g10066;
JASKUP010000039.1_Trichopoda_pennipes_isolate_NS2899_ptg000039l,_whole_genome_shotgun_sequence	AUGUSTUS	start_codon	4036985	4036987	.	+	0	ID=g10066.t1.start1;Parent=g10066.t1;
JASKUP010000039.1_Trichopoda_pennipes_isolate_NS2899_ptg000039l,_whole_genome_shotgun_sequence	AUGUSTUS	CDS	4036985	4037421	0.74	+	0	ID=g10066.t1.CDS1;Parent=g10066.t1;
JASKUP010000039.1_Trichopoda_pennipes_isolate_NS2899_ptg000039l,_whole_genome_shotgun_sequence	AUGUSTUS	exon	4036985	4037421	.	+	.	ID=g10066.t1.exon1;Parent=g10066.t1;
JASKUP010000039.1_Trichopoda_pennipes_isolate_NS2899_ptg000039l,_whole_genome_shotgun_sequence	AUGUSTUS	intron	4037422	4037486	0.68	+	.	ID=g10066.t1.intron1;Parent=g10066.t1;
JASKUP010000039.1_Trichopoda_pennipes_isolate_NS2899_ptg000039l,_whole_genome_shotgun_sequence	AUGUSTUS	CDS	4037487	4037553	0.67	+	1	ID=g10066.t1.CDS2;Parent=g10066.t1;
JASKUP010000039.1_Trichopoda_pennipes_isolate_NS2899_ptg000039l,_whole_genome_shotgun_sequence	AUGUSTUS	exon	4037487	4037553	.	+	.	ID=g10066.t1.exon2;Parent=g10066.t1;
JASKUP010000039.1_Trichopoda_pennipes_isolate_NS2899_ptg000039l,_whole_genome_shotgun_sequence	AUGUSTUS	stop_codon	4037551	4037553	.	+	0	ID=g10066.t1.stop1;Parent=g10066.t1;
JASKUP010000039.1_Trichopoda_pennipes_isolate_NS2899_ptg000039l,_whole_genome_shotgun_sequence	AUGUSTUS	gene	4058710	4060205	.	-	.	ID=g10067;
JASKUP010000039.1_Trichopoda_pennipes_isolate_NS2899_ptg000039l,_whole_genome_shotgun_sequence	AUGUSTUS	mRNA	4058710	4060205	0.84	-	.	ID=g10067.t1;Parent=g10067;
JASKUP010000039.1_Trichopoda_pennipes_isolate_NS2899_ptg000039l,_whole_genome_shotgun_sequence	AUGUSTUS	stop_codon	4058710	4058712	.	-	0	ID=g10067.t1.stop1;Parent=g10067.t1;
JASKUP010000039.1_Trichopoda_pennipes_isolate_NS2899_ptg000039l,_whole_genome_shotgun_sequence	AUGUSTUS	CDS	4058710	4059520	0.84	-	1	ID=g10067.t1.CDS1;Parent=g10067.t1;
JASKUP010000039.1_Trichopoda_pennipes_isolate_NS2899_ptg000039l,_whole_genome_shotgun_sequence	AUGUSTUS	exon	4058710	4059520	.	-	.	ID=g10067.t1.exon1;Parent=g10067.t1;
JASKUP010000039.1_Trichopoda_pennipes_isolate_NS2899_ptg000039l,_whole_genome_shotgun_sequence	AUGUSTUS	intron	4059521	4059663	0.84	-	.	ID=g10067.t1.intron1;Parent=g10067.t1;
JASKUP010000039.1_Trichopoda_pennipes_isolate_NS2899_ptg000039l,_whole_genome_shotgun_sequence	AUGUSTUS	CDS	4059664	4060205	0.84	-	0	ID=g10067.t1.CDS2;Parent=g10067.t1;
JASKUP010000039.1_Trichopoda_pennipes_isolate_NS2899_ptg000039l,_whole_genome_shotgun_sequence	AUGUSTUS	exon	4059664	4060205	.	-	.	ID=g10067.t1.exon2;Parent=g10067.t1;
JASKUP010000039.1_Trichopoda_pennipes_isolate_NS2899_ptg000039l,_whole_genome_shotgun_sequence	AUGUSTUS	start_codon	4060203	4060205	.	-	0	ID=g10067.t1.start1;Parent=g10067.t1;
JASKUP010000039.1_Trichopoda_pennipes_isolate_NS2899_ptg000039l,_whole_genome_shotgun_sequence	AUGUSTUS	gene	4061743	4062255	.	-	.	ID=g10068;
JASKUP010000039.1_Trichopoda_pennipes_isolate_NS2899_ptg000039l,_whole_genome_shotgun_sequence	AUGUSTUS	mRNA	4061743	4062255	1	-	.	ID=g10068.t1;Parent=g10068;
JASKUP010000039.1_Trichopoda_pennipes_isolate_NS2899_ptg000039l,_whole_genome_shotgun_sequence	AUGUSTUS	stop_codon	4061743	4061745	.	-	0	ID=g10068.t1.stop1;Parent=g10068.t1;
JASKUP010000039.1_Trichopoda_pennipes_isolate_NS2899_ptg000039l,_whole_genome_shotgun_sequence	AUGUSTUS	CDS	4061743	4062255	1	-	0	ID=g10068.t1.CDS1;Parent=g10068.t1;
JASKUP010000039.1_Trichopoda_pennipes_isolate_NS2899_ptg000039l,_whole_genome_shotgun_sequence	AUGUSTUS	exon	4061743	4062255	.	-	.	ID=g10068.t1.exon1;Parent=g10068.t1;
JASKUP010000039.1_Trichopoda_pennipes_isolate_NS2899_ptg000039l,_whole_genome_shotgun_sequence	AUGUSTUS	start_codon	4062253	4062255	.	-	0	ID=g10068.t1.start1;Parent=g10068.t1;
JASKUP010000039.1_Trichopoda_pennipes_isolate_NS2899_ptg000039l,_whole_genome_shotgun_sequence	AUGUSTUS	gene	4122299	4124473	.	+	.	ID=g10069;
JASKUP010000039.1_Trichopoda_pennipes_isolate_NS2899_ptg000039l,_whole_genome_shotgun_sequence	AUGUSTUS	mRNA	4122299	4124473	0.31	+	.	ID=g10069.t1;Parent=g10069;
JASKUP010000039.1_Trichopoda_pennipes_isolate_NS2899_ptg000039l,_whole_genome_shotgun_sequence	AUGUSTUS	start_codon	4122299	4122301	.	+	0	ID=g10069.t1.start1;Parent=g10069.t1;
JASKUP010000039.1_Trichopoda_pennipes_isolate_NS2899_ptg000039l,_whole_genome_shotgun_sequence	AUGUSTUS	CDS	4122299	4122437	0.72	+	0	ID=g10069.t1.CDS1;Parent=g10069.t1;
JASKUP010000039.1_Trichopoda_pennipes_isolate_NS2899_ptg000039l,_whole_genome_shotgun_sequence	AUGUSTUS	exon	4122299	4122437	.	+	.	ID=g10069.t1.exon1;Parent=g10069.t1;
JASKUP010000039.1_Trichopoda_pennipes_isolate_NS2899_ptg000039l,_whole_genome_shotgun_sequence	AUGUSTUS	intron	4122438	4122836	0.45	+	.	ID=g10069.t1.intron1;Parent=g10069.t1;
JASKUP010000039.1_Trichopoda_pennipes_isolate_NS2899_ptg000039l,_whole_genome_shotgun_sequence	AUGUSTUS	CDS	4122837	4123800	0.34	+	2	ID=g10069.t1.CDS2;Parent=g10069.t1;
JASKUP010000039.1_Trichopoda_pennipes_isolate_NS2899_ptg000039l,_whole_genome_shotgun_sequence	AUGUSTUS	exon	4122837	4123800	.	+	.	ID=g10069.t1.exon2;Parent=g10069.t1;
JASKUP010000039.1_Trichopoda_pennipes_isolate_NS2899_ptg000039l,_whole_genome_shotgun_sequence	AUGUSTUS	intron	4123801	4124217	0.65	+	.	ID=g10069.t1.intron2;Parent=g10069.t1;
JASKUP010000039.1_Trichopoda_pennipes_isolate_NS2899_ptg000039l,_whole_genome_shotgun_sequence	AUGUSTUS	CDS	4124218	4124473	0.65	+	1	ID=g10069.t1.CDS3;Parent=g10069.t1;
JASKUP010000039.1_Trichopoda_pennipes_isolate_NS2899_ptg000039l,_whole_genome_shotgun_sequence	AUGUSTUS	exon	4124218	4124473	.	+	.	ID=g10069.t1.exon3;Parent=g10069.t1;
JASKUP010000039.1_Trichopoda_pennipes_isolate_NS2899_ptg000039l,_whole_genome_shotgun_sequence	AUGUSTUS	stop_codon	4124471	4124473	.	+	0	ID=g10069.t1.stop1;Parent=g10069.t1;
JASKUP010000039.1_Trichopoda_pennipes_isolate_NS2899_ptg000039l,_whole_genome_shotgun_sequence	AUGUSTUS	mRNA	4122299	4124473	0.26	+	.	ID=g10069.t2;Parent=g10069;
JASKUP010000039.1_Trichopoda_pennipes_isolate_NS2899_ptg000039l,_whole_genome_shotgun_sequence	AUGUSTUS	start_codon	4122299	4122301	.	+	0	ID=g10069.t2.start1;Parent=g10069.t2;
JASKUP010000039.1_Trichopoda_pennipes_isolate_NS2899_ptg000039l,_whole_genome_shotgun_sequence	AUGUSTUS	CDS	4122299	4122437	0.77	+	0	ID=g10069.t2.CDS1;Parent=g10069.t2;
JASKUP010000039.1_Trichopoda_pennipes_isolate_NS2899_ptg000039l,_whole_genome_shotgun_sequence	AUGUSTUS	exon	4122299	4122437	.	+	.	ID=g10069.t2.exon1;Parent=g10069.t2;
JASKUP010000039.1_Trichopoda_pennipes_isolate_NS2899_ptg000039l,_whole_genome_shotgun_sequence	AUGUSTUS	intron	4122438	4122836	0.5	+	.	ID=g10069.t2.intron1;Parent=g10069.t2;
JASKUP010000039.1_Trichopoda_pennipes_isolate_NS2899_ptg000039l,_whole_genome_shotgun_sequence	AUGUSTUS	CDS	4122837	4124473	0.26	+	2	ID=g10069.t2.CDS2;Parent=g10069.t2;
JASKUP010000039.1_Trichopoda_pennipes_isolate_NS2899_ptg000039l,_whole_genome_shotgun_sequence	AUGUSTUS	exon	4122837	4124473	.	+	.	ID=g10069.t2.exon2;Parent=g10069.t2;
JASKUP010000039.1_Trichopoda_pennipes_isolate_NS2899_ptg000039l,_whole_genome_shotgun_sequence	AUGUSTUS	stop_codon	4124471	4124473	.	+	0	ID=g10069.t2.stop1;Parent=g10069.t2;
JASKUP010000039.1_Trichopoda_pennipes_isolate_NS2899_ptg000039l,_whole_genome_shotgun_sequence	AUGUSTUS	gene	4124636	4126387	.	+	.	ID=g10070;
JASKUP010000039.1_Trichopoda_pennipes_isolate_NS2899_ptg000039l,_whole_genome_shotgun_sequence	AUGUSTUS	mRNA	4124636	4125115	0.98	+	.	ID=g10070.t1;Parent=g10070;
JASKUP010000039.1_Trichopoda_pennipes_isolate_NS2899_ptg000039l,_whole_genome_shotgun_sequence	AUGUSTUS	start_codon	4124636	4124638	.	+	0	ID=g10070.t1.start1;Parent=g10070.t1;
JASKUP010000039.1_Trichopoda_pennipes_isolate_NS2899_ptg000039l,_whole_genome_shotgun_sequence	AUGUSTUS	CDS	4124636	4125115	0.98	+	0	ID=g10070.t1.CDS1;Parent=g10070.t1;
JASKUP010000039.1_Trichopoda_pennipes_isolate_NS2899_ptg000039l,_whole_genome_shotgun_sequence	AUGUSTUS	exon	4124636	4125115	.	+	.	ID=g10070.t1.exon1;Parent=g10070.t1;
JASKUP010000039.1_Trichopoda_pennipes_isolate_NS2899_ptg000039l,_whole_genome_shotgun_sequence	AUGUSTUS	stop_codon	4125113	4125115	.	+	0	ID=g10070.t1.stop1;Parent=g10070.t1;
JASKUP010000039.1_Trichopoda_pennipes_isolate_NS2899_ptg000039l,_whole_genome_shotgun_sequence	AUGUSTUS	mRNA	4124636	4126015	0.54	+	.	ID=g10070.t2;Parent=g10070;
JASKUP010000039.1_Trichopoda_pennipes_isolate_NS2899_ptg000039l,_whole_genome_shotgun_sequence	AUGUSTUS	start_codon	4124636	4124638	.	+	0	ID=g10070.t2.start1;Parent=g10070.t2;
JASKUP010000039.1_Trichopoda_pennipes_isolate_NS2899_ptg000039l,_whole_genome_shotgun_sequence	AUGUSTUS	CDS	4124636	4124795	0.6	+	0	ID=g10070.t2.CDS1;Parent=g10070.t2;
JASKUP010000039.1_Trichopoda_pennipes_isolate_NS2899_ptg000039l,_whole_genome_shotgun_sequence	AUGUSTUS	exon	4124636	4124795	.	+	.	ID=g10070.t2.exon1;Parent=g10070.t2;
JASKUP010000039.1_Trichopoda_pennipes_isolate_NS2899_ptg000039l,_whole_genome_shotgun_sequence	AUGUSTUS	intron	4124796	4125137	0.6	+	.	ID=g10070.t2.intron1;Parent=g10070.t2;
JASKUP010000039.1_Trichopoda_pennipes_isolate_NS2899_ptg000039l,_whole_genome_shotgun_sequence	AUGUSTUS	CDS	4125138	4126015	0.87	+	2	ID=g10070.t2.CDS2;Parent=g10070.t2;
JASKUP010000039.1_Trichopoda_pennipes_isolate_NS2899_ptg000039l,_whole_genome_shotgun_sequence	AUGUSTUS	exon	4125138	4126015	.	+	.	ID=g10070.t2.exon2;Parent=g10070.t2;
JASKUP010000039.1_Trichopoda_pennipes_isolate_NS2899_ptg000039l,_whole_genome_shotgun_sequence	AUGUSTUS	stop_codon	4126013	4126015	.	+	0	ID=g10070.t2.stop1;Parent=g10070.t2;
JASKUP010000039.1_Trichopoda_pennipes_isolate_NS2899_ptg000039l,_whole_genome_shotgun_sequence	AUGUSTUS	mRNA	4124636	4126387	0.34	+	.	ID=g10070.t3;Parent=g10070;
JASKUP010000039.1_Trichopoda_pennipes_isolate_NS2899_ptg000039l,_whole_genome_shotgun_sequence	AUGUSTUS	start_codon	4124636	4124638	.	+	0	ID=g10070.t3.start1;Parent=g10070.t3;
JASKUP010000039.1_Trichopoda_pennipes_isolate_NS2899_ptg000039l,_whole_genome_shotgun_sequence	AUGUSTUS	CDS	4124636	4124795	0.73	+	0	ID=g10070.t3.CDS1;Parent=g10070.t3;
JASKUP010000039.1_Trichopoda_pennipes_isolate_NS2899_ptg000039l,_whole_genome_shotgun_sequence	AUGUSTUS	exon	4124636	4124795	.	+	.	ID=g10070.t3.exon1;Parent=g10070.t3;
JASKUP010000039.1_Trichopoda_pennipes_isolate_NS2899_ptg000039l,_whole_genome_shotgun_sequence	AUGUSTUS	intron	4124796	4125137	0.68	+	.	ID=g10070.t3.intron1;Parent=g10070.t3;
JASKUP010000039.1_Trichopoda_pennipes_isolate_NS2899_ptg000039l,_whole_genome_shotgun_sequence	AUGUSTUS	CDS	4125138	4125750	0.52	+	2	ID=g10070.t3.CDS2;Parent=g10070.t3;
JASKUP010000039.1_Trichopoda_pennipes_isolate_NS2899_ptg000039l,_whole_genome_shotgun_sequence	AUGUSTUS	exon	4125138	4125750	.	+	.	ID=g10070.t3.exon2;Parent=g10070.t3;
JASKUP010000039.1_Trichopoda_pennipes_isolate_NS2899_ptg000039l,_whole_genome_shotgun_sequence	AUGUSTUS	intron	4125751	4126260	0.49	+	.	ID=g10070.t3.intron2;Parent=g10070.t3;
JASKUP010000039.1_Trichopoda_pennipes_isolate_NS2899_ptg000039l,_whole_genome_shotgun_sequence	AUGUSTUS	CDS	4126261	4126387	0.77	+	1	ID=g10070.t3.CDS3;Parent=g10070.t3;
JASKUP010000039.1_Trichopoda_pennipes_isolate_NS2899_ptg000039l,_whole_genome_shotgun_sequence	AUGUSTUS	exon	4126261	4126387	.	+	.	ID=g10070.t3.exon3;Parent=g10070.t3;
JASKUP010000039.1_Trichopoda_pennipes_isolate_NS2899_ptg000039l,_whole_genome_shotgun_sequence	AUGUSTUS	stop_codon	4126385	4126387	.	+	0	ID=g10070.t3.stop1;Parent=g10070.t3;
JASKUP010000039.1_Trichopoda_pennipes_isolate_NS2899_ptg000039l,_whole_genome_shotgun_sequence	AUGUSTUS	mRNA	4125179	4126387	0.26	+	.	ID=g10070.t4;Parent=g10070;
JASKUP010000039.1_Trichopoda_pennipes_isolate_NS2899_ptg000039l,_whole_genome_shotgun_sequence	AUGUSTUS	start_codon	4125179	4125181	.	+	0	ID=g10070.t4.start1;Parent=g10070.t4;
JASKUP010000039.1_Trichopoda_pennipes_isolate_NS2899_ptg000039l,_whole_genome_shotgun_sequence	AUGUSTUS	CDS	4125179	4125750	0.35	+	0	ID=g10070.t4.CDS1;Parent=g10070.t4;
JASKUP010000039.1_Trichopoda_pennipes_isolate_NS2899_ptg000039l,_whole_genome_shotgun_sequence	AUGUSTUS	exon	4125179	4125750	.	+	.	ID=g10070.t4.exon1;Parent=g10070.t4;
JASKUP010000039.1_Trichopoda_pennipes_isolate_NS2899_ptg000039l,_whole_genome_shotgun_sequence	AUGUSTUS	intron	4125751	4126260	0.47	+	.	ID=g10070.t4.intron1;Parent=g10070.t4;
JASKUP010000039.1_Trichopoda_pennipes_isolate_NS2899_ptg000039l,_whole_genome_shotgun_sequence	AUGUSTUS	CDS	4126261	4126387	0.77	+	1	ID=g10070.t4.CDS2;Parent=g10070.t4;
JASKUP010000039.1_Trichopoda_pennipes_isolate_NS2899_ptg000039l,_whole_genome_shotgun_sequence	AUGUSTUS	exon	4126261	4126387	.	+	.	ID=g10070.t4.exon2;Parent=g10070.t4;
JASKUP010000039.1_Trichopoda_pennipes_isolate_NS2899_ptg000039l,_whole_genome_shotgun_sequence	AUGUSTUS	stop_codon	4126385	4126387	.	+	0	ID=g10070.t4.stop1;Parent=g10070.t4;
JASKUP010000039.1_Trichopoda_pennipes_isolate_NS2899_ptg000039l,_whole_genome_shotgun_sequence	AUGUSTUS	mRNA	4125179	4126015	0.52	+	.	ID=g10070.t5;Parent=g10070;
JASKUP010000039.1_Trichopoda_pennipes_isolate_NS2899_ptg000039l,_whole_genome_shotgun_sequence	AUGUSTUS	start_codon	4125179	4125181	.	+	0	ID=g10070.t5.start1;Parent=g10070.t5;
JASKUP010000039.1_Trichopoda_pennipes_isolate_NS2899_ptg000039l,_whole_genome_shotgun_sequence	AUGUSTUS	CDS	4125179	4126015	0.52	+	0	ID=g10070.t5.CDS1;Parent=g10070.t5;
JASKUP010000039.1_Trichopoda_pennipes_isolate_NS2899_ptg000039l,_whole_genome_shotgun_sequence	AUGUSTUS	exon	4125179	4126015	.	+	.	ID=g10070.t5.exon1;Parent=g10070.t5;
JASKUP010000039.1_Trichopoda_pennipes_isolate_NS2899_ptg000039l,_whole_genome_shotgun_sequence	AUGUSTUS	stop_codon	4126013	4126015	.	+	0	ID=g10070.t5.stop1;Parent=g10070.t5;
JASKUP010000039.1_Trichopoda_pennipes_isolate_NS2899_ptg000039l,_whole_genome_shotgun_sequence	AUGUSTUS	gene	4126067	4126387	.	+	.	ID=g10071;
JASKUP010000039.1_Trichopoda_pennipes_isolate_NS2899_ptg000039l,_whole_genome_shotgun_sequence	AUGUSTUS	mRNA	4126067	4126387	0.95	+	.	ID=g10071.t1;Parent=g10071;
JASKUP010000039.1_Trichopoda_pennipes_isolate_NS2899_ptg000039l,_whole_genome_shotgun_sequence	AUGUSTUS	start_codon	4126067	4126069	.	+	0	ID=g10071.t1.start1;Parent=g10071.t1;
JASKUP010000039.1_Trichopoda_pennipes_isolate_NS2899_ptg000039l,_whole_genome_shotgun_sequence	AUGUSTUS	CDS	4126067	4126387	0.95	+	0	ID=g10071.t1.CDS1;Parent=g10071.t1;
JASKUP010000039.1_Trichopoda_pennipes_isolate_NS2899_ptg000039l,_whole_genome_shotgun_sequence	AUGUSTUS	exon	4126067	4126387	.	+	.	ID=g10071.t1.exon1;Parent=g10071.t1;
JASKUP010000039.1_Trichopoda_pennipes_isolate_NS2899_ptg000039l,_whole_genome_shotgun_sequence	AUGUSTUS	stop_codon	4126385	4126387	.	+	0	ID=g10071.t1.stop1;Parent=g10071.t1;
JASKUP010000039.1_Trichopoda_pennipes_isolate_NS2899_ptg000039l,_whole_genome_shotgun_sequence	AUGUSTUS	gene	4126671	4127039	.	-	.	ID=g10072;
JASKUP010000039.1_Trichopoda_pennipes_isolate_NS2899_ptg000039l,_whole_genome_shotgun_sequence	AUGUSTUS	mRNA	4126671	4127039	0.88	-	.	ID=g10072.t1;Parent=g10072;
JASKUP010000039.1_Trichopoda_pennipes_isolate_NS2899_ptg000039l,_whole_genome_shotgun_sequence	AUGUSTUS	stop_codon	4126671	4126673	.	-	0	ID=g10072.t1.stop1;Parent=g10072.t1;
JASKUP010000039.1_Trichopoda_pennipes_isolate_NS2899_ptg000039l,_whole_genome_shotgun_sequence	AUGUSTUS	CDS	4126671	4127039	0.88	-	0	ID=g10072.t1.CDS1;Parent=g10072.t1;
JASKUP010000039.1_Trichopoda_pennipes_isolate_NS2899_ptg000039l,_whole_genome_shotgun_sequence	AUGUSTUS	exon	4126671	4127039	.	-	.	ID=g10072.t1.exon1;Parent=g10072.t1;
JASKUP010000039.1_Trichopoda_pennipes_isolate_NS2899_ptg000039l,_whole_genome_shotgun_sequence	AUGUSTUS	start_codon	4127037	4127039	.	-	0	ID=g10072.t1.start1;Parent=g10072.t1;
JASKUP010000039.1_Trichopoda_pennipes_isolate_NS2899_ptg000039l,_whole_genome_shotgun_sequence	AUGUSTUS	gene	4127276	4127491	.	-	.	ID=g10073;
JASKUP010000039.1_Trichopoda_pennipes_isolate_NS2899_ptg000039l,_whole_genome_shotgun_sequence	AUGUSTUS	mRNA	4127276	4127491	1	-	.	ID=g10073.t1;Parent=g10073;
JASKUP010000039.1_Trichopoda_pennipes_isolate_NS2899_ptg000039l,_whole_genome_shotgun_sequence	AUGUSTUS	stop_codon	4127276	4127278	.	-	0	ID=g10073.t1.stop1;Parent=g10073.t1;
JASKUP010000039.1_Trichopoda_pennipes_isolate_NS2899_ptg000039l,_whole_genome_shotgun_sequence	AUGUSTUS	CDS	4127276	4127491	1	-	0	ID=g10073.t1.CDS1;Parent=g10073.t1;
JASKUP010000039.1_Trichopoda_pennipes_isolate_NS2899_ptg000039l,_whole_genome_shotgun_sequence	AUGUSTUS	exon	4127276	4127491	.	-	.	ID=g10073.t1.exon1;Parent=g10073.t1;
JASKUP010000039.1_Trichopoda_pennipes_isolate_NS2899_ptg000039l,_whole_genome_shotgun_sequence	AUGUSTUS	start_codon	4127489	4127491	.	-	0	ID=g10073.t1.start1;Parent=g10073.t1;
JASKUP010000039.1_Trichopoda_pennipes_isolate_NS2899_ptg000039l,_whole_genome_shotgun_sequence	AUGUSTUS	gene	4127969	4128271	.	-	.	ID=g10074;
JASKUP010000039.1_Trichopoda_pennipes_isolate_NS2899_ptg000039l,_whole_genome_shotgun_sequence	AUGUSTUS	mRNA	4127969	4128271	1	-	.	ID=g10074.t1;Parent=g10074;
JASKUP010000039.1_Trichopoda_pennipes_isolate_NS2899_ptg000039l,_whole_genome_shotgun_sequence	AUGUSTUS	stop_codon	4127969	4127971	.	-	0	ID=g10074.t1.stop1;Parent=g10074.t1;
JASKUP010000039.1_Trichopoda_pennipes_isolate_NS2899_ptg000039l,_whole_genome_shotgun_sequence	AUGUSTUS	CDS	4127969	4128271	1	-	0	ID=g10074.t1.CDS1;Parent=g10074.t1;
JASKUP010000039.1_Trichopoda_pennipes_isolate_NS2899_ptg000039l,_whole_genome_shotgun_sequence	AUGUSTUS	exon	4127969	4128271	.	-	.	ID=g10074.t1.exon1;Parent=g10074.t1;
JASKUP010000039.1_Trichopoda_pennipes_isolate_NS2899_ptg000039l,_whole_genome_shotgun_sequence	AUGUSTUS	start_codon	4128269	4128271	.	-	0	ID=g10074.t1.start1;Parent=g10074.t1;
JASKUP010000039.1_Trichopoda_pennipes_isolate_NS2899_ptg000039l,_whole_genome_shotgun_sequence	AUGUSTUS	gene	4175280	4176140	.	-	.	ID=g10075;
JASKUP010000039.1_Trichopoda_pennipes_isolate_NS2899_ptg000039l,_whole_genome_shotgun_sequence	AUGUSTUS	mRNA	4175280	4176140	0.99	-	.	ID=g10075.t1;Parent=g10075;
JASKUP010000039.1_Trichopoda_pennipes_isolate_NS2899_ptg000039l,_whole_genome_shotgun_sequence	AUGUSTUS	stop_codon	4175280	4175282	.	-	0	ID=g10075.t1.stop1;Parent=g10075.t1;
JASKUP010000039.1_Trichopoda_pennipes_isolate_NS2899_ptg000039l,_whole_genome_shotgun_sequence	AUGUSTUS	CDS	4175280	4176140	0.99	-	0	ID=g10075.t1.CDS1;Parent=g10075.t1;
JASKUP010000039.1_Trichopoda_pennipes_isolate_NS2899_ptg000039l,_whole_genome_shotgun_sequence	AUGUSTUS	exon	4175280	4176140	.	-	.	ID=g10075.t1.exon1;Parent=g10075.t1;
JASKUP010000039.1_Trichopoda_pennipes_isolate_NS2899_ptg000039l,_whole_genome_shotgun_sequence	AUGUSTUS	start_codon	4176138	4176140	.	-	0	ID=g10075.t1.start1;Parent=g10075.t1;
JASKUP010000039.1_Trichopoda_pennipes_isolate_NS2899_ptg000039l,_whole_genome_shotgun_sequence	AUGUSTUS	gene	4240072	4240350	.	-	.	ID=g10076;
JASKUP010000039.1_Trichopoda_pennipes_isolate_NS2899_ptg000039l,_whole_genome_shotgun_sequence	AUGUSTUS	mRNA	4240072	4240350	0.97	-	.	ID=g10076.t1;Parent=g10076;
JASKUP010000039.1_Trichopoda_pennipes_isolate_NS2899_ptg000039l,_whole_genome_shotgun_sequence	AUGUSTUS	stop_codon	4240072	4240074	.	-	0	ID=g10076.t1.stop1;Parent=g10076.t1;
JASKUP010000039.1_Trichopoda_pennipes_isolate_NS2899_ptg000039l,_whole_genome_shotgun_sequence	AUGUSTUS	CDS	4240072	4240350	0.97	-	0	ID=g10076.t1.CDS1;Parent=g10076.t1;
JASKUP010000039.1_Trichopoda_pennipes_isolate_NS2899_ptg000039l,_whole_genome_shotgun_sequence	AUGUSTUS	exon	4240072	4240350	.	-	.	ID=g10076.t1.exon1;Parent=g10076.t1;
JASKUP010000039.1_Trichopoda_pennipes_isolate_NS2899_ptg000039l,_whole_genome_shotgun_sequence	AUGUSTUS	start_codon	4240348	4240350	.	-	0	ID=g10076.t1.start1;Parent=g10076.t1;
JASKUP010000039.1_Trichopoda_pennipes_isolate_NS2899_ptg000039l,_whole_genome_shotgun_sequence	AUGUSTUS	gene	4246317	4246753	.	-	.	ID=g10077;
JASKUP010000039.1_Trichopoda_pennipes_isolate_NS2899_ptg000039l,_whole_genome_shotgun_sequence	AUGUSTUS	mRNA	4246317	4246753	0.66	-	.	ID=g10077.t1;Parent=g10077;
JASKUP010000039.1_Trichopoda_pennipes_isolate_NS2899_ptg000039l,_whole_genome_shotgun_sequence	AUGUSTUS	stop_codon	4246317	4246319	.	-	0	ID=g10077.t1.stop1;Parent=g10077.t1;
JASKUP010000039.1_Trichopoda_pennipes_isolate_NS2899_ptg000039l,_whole_genome_shotgun_sequence	AUGUSTUS	CDS	4246317	4246678	0.66	-	2	ID=g10077.t1.CDS1;Parent=g10077.t1;
JASKUP010000039.1_Trichopoda_pennipes_isolate_NS2899_ptg000039l,_whole_genome_shotgun_sequence	AUGUSTUS	exon	4246317	4246678	.	-	.	ID=g10077.t1.exon1;Parent=g10077.t1;
JASKUP010000039.1_Trichopoda_pennipes_isolate_NS2899_ptg000039l,_whole_genome_shotgun_sequence	AUGUSTUS	intron	4246679	4246728	0.66	-	.	ID=g10077.t1.intron1;Parent=g10077.t1;
JASKUP010000039.1_Trichopoda_pennipes_isolate_NS2899_ptg000039l,_whole_genome_shotgun_sequence	AUGUSTUS	CDS	4246729	4246753	0.66	-	0	ID=g10077.t1.CDS2;Parent=g10077.t1;
JASKUP010000039.1_Trichopoda_pennipes_isolate_NS2899_ptg000039l,_whole_genome_shotgun_sequence	AUGUSTUS	exon	4246729	4246753	.	-	.	ID=g10077.t1.exon2;Parent=g10077.t1;
JASKUP010000039.1_Trichopoda_pennipes_isolate_NS2899_ptg000039l,_whole_genome_shotgun_sequence	AUGUSTUS	start_codon	4246751	4246753	.	-	0	ID=g10077.t1.start1;Parent=g10077.t1;
JASKUP010000039.1_Trichopoda_pennipes_isolate_NS2899_ptg000039l,_whole_genome_shotgun_sequence	AUGUSTUS	gene	4274506	4274766	.	-	.	ID=g10078;
JASKUP010000039.1_Trichopoda_pennipes_isolate_NS2899_ptg000039l,_whole_genome_shotgun_sequence	AUGUSTUS	mRNA	4274506	4274766	0.45	-	.	ID=g10078.t1;Parent=g10078;
JASKUP010000039.1_Trichopoda_pennipes_isolate_NS2899_ptg000039l,_whole_genome_shotgun_sequence	AUGUSTUS	stop_codon	4274506	4274508	.	-	0	ID=g10078.t1.stop1;Parent=g10078.t1;
JASKUP010000039.1_Trichopoda_pennipes_isolate_NS2899_ptg000039l,_whole_genome_shotgun_sequence	AUGUSTUS	CDS	4274506	4274766	0.45	-	0	ID=g10078.t1.CDS1;Parent=g10078.t1;
JASKUP010000039.1_Trichopoda_pennipes_isolate_NS2899_ptg000039l,_whole_genome_shotgun_sequence	AUGUSTUS	exon	4274506	4274766	.	-	.	ID=g10078.t1.exon1;Parent=g10078.t1;
JASKUP010000039.1_Trichopoda_pennipes_isolate_NS2899_ptg000039l,_whole_genome_shotgun_sequence	AUGUSTUS	start_codon	4274764	4274766	.	-	0	ID=g10078.t1.start1;Parent=g10078.t1;
JASKUP010000039.1_Trichopoda_pennipes_isolate_NS2899_ptg000039l,_whole_genome_shotgun_sequence	AUGUSTUS	gene	4276083	4295335	.	+	.	ID=g10079;
JASKUP010000039.1_Trichopoda_pennipes_isolate_NS2899_ptg000039l,_whole_genome_shotgun_sequence	AUGUSTUS	mRNA	4276083	4295335	1	+	.	ID=g10079.t1;Parent=g10079;
JASKUP010000039.1_Trichopoda_pennipes_isolate_NS2899_ptg000039l,_whole_genome_shotgun_sequence	AUGUSTUS	start_codon	4276083	4276085	.	+	0	ID=g10079.t1.start1;Parent=g10079.t1;
JASKUP010000039.1_Trichopoda_pennipes_isolate_NS2899_ptg000039l,_whole_genome_shotgun_sequence	AUGUSTUS	CDS	4276083	4276129	1	+	0	ID=g10079.t1.CDS1;Parent=g10079.t1;
JASKUP010000039.1_Trichopoda_pennipes_isolate_NS2899_ptg000039l,_whole_genome_shotgun_sequence	AUGUSTUS	exon	4276083	4276129	.	+	.	ID=g10079.t1.exon1;Parent=g10079.t1;
JASKUP010000039.1_Trichopoda_pennipes_isolate_NS2899_ptg000039l,_whole_genome_shotgun_sequence	AUGUSTUS	intron	4276130	4276202	1	+	.	ID=g10079.t1.intron1;Parent=g10079.t1;
JASKUP010000039.1_Trichopoda_pennipes_isolate_NS2899_ptg000039l,_whole_genome_shotgun_sequence	AUGUSTUS	CDS	4276203	4276302	1	+	1	ID=g10079.t1.CDS2;Parent=g10079.t1;
JASKUP010000039.1_Trichopoda_pennipes_isolate_NS2899_ptg000039l,_whole_genome_shotgun_sequence	AUGUSTUS	exon	4276203	4276302	.	+	.	ID=g10079.t1.exon2;Parent=g10079.t1;
JASKUP010000039.1_Trichopoda_pennipes_isolate_NS2899_ptg000039l,_whole_genome_shotgun_sequence	AUGUSTUS	intron	4276303	4282985	1	+	.	ID=g10079.t1.intron2;Parent=g10079.t1;
JASKUP010000039.1_Trichopoda_pennipes_isolate_NS2899_ptg000039l,_whole_genome_shotgun_sequence	AUGUSTUS	CDS	4282986	4283364	1	+	0	ID=g10079.t1.CDS3;Parent=g10079.t1;
JASKUP010000039.1_Trichopoda_pennipes_isolate_NS2899_ptg000039l,_whole_genome_shotgun_sequence	AUGUSTUS	exon	4282986	4283364	.	+	.	ID=g10079.t1.exon3;Parent=g10079.t1;
JASKUP010000039.1_Trichopoda_pennipes_isolate_NS2899_ptg000039l,_whole_genome_shotgun_sequence	AUGUSTUS	intron	4283365	4294413	1	+	.	ID=g10079.t1.intron3;Parent=g10079.t1;
JASKUP010000039.1_Trichopoda_pennipes_isolate_NS2899_ptg000039l,_whole_genome_shotgun_sequence	AUGUSTUS	CDS	4294414	4295061	1	+	2	ID=g10079.t1.CDS4;Parent=g10079.t1;
JASKUP010000039.1_Trichopoda_pennipes_isolate_NS2899_ptg000039l,_whole_genome_shotgun_sequence	AUGUSTUS	exon	4294414	4295061	.	+	.	ID=g10079.t1.exon4;Parent=g10079.t1;
JASKUP010000039.1_Trichopoda_pennipes_isolate_NS2899_ptg000039l,_whole_genome_shotgun_sequence	AUGUSTUS	intron	4295062	4295135	1	+	.	ID=g10079.t1.intron4;Parent=g10079.t1;
JASKUP010000039.1_Trichopoda_pennipes_isolate_NS2899_ptg000039l,_whole_genome_shotgun_sequence	AUGUSTUS	CDS	4295136	4295335	1	+	2	ID=g10079.t1.CDS5;Parent=g10079.t1;
JASKUP010000039.1_Trichopoda_pennipes_isolate_NS2899_ptg000039l,_whole_genome_shotgun_sequence	AUGUSTUS	exon	4295136	4295335	.	+	.	ID=g10079.t1.exon5;Parent=g10079.t1;
JASKUP010000039.1_Trichopoda_pennipes_isolate_NS2899_ptg000039l,_whole_genome_shotgun_sequence	AUGUSTUS	stop_codon	4295333	4295335	.	+	0	ID=g10079.t1.stop1;Parent=g10079.t1;
JASKUP010000039.1_Trichopoda_pennipes_isolate_NS2899_ptg000039l,_whole_genome_shotgun_sequence	AUGUSTUS	gene	4311320	4311826	.	-	.	ID=g10080;
JASKUP010000039.1_Trichopoda_pennipes_isolate_NS2899_ptg000039l,_whole_genome_shotgun_sequence	AUGUSTUS	mRNA	4311320	4311826	0.89	-	.	ID=g10080.t1;Parent=g10080;
JASKUP010000039.1_Trichopoda_pennipes_isolate_NS2899_ptg000039l,_whole_genome_shotgun_sequence	AUGUSTUS	stop_codon	4311320	4311322	.	-	0	ID=g10080.t1.stop1;Parent=g10080.t1;
JASKUP010000039.1_Trichopoda_pennipes_isolate_NS2899_ptg000039l,_whole_genome_shotgun_sequence	AUGUSTUS	CDS	4311320	4311826	0.89	-	0	ID=g10080.t1.CDS1;Parent=g10080.t1;
JASKUP010000039.1_Trichopoda_pennipes_isolate_NS2899_ptg000039l,_whole_genome_shotgun_sequence	AUGUSTUS	exon	4311320	4311826	.	-	.	ID=g10080.t1.exon1;Parent=g10080.t1;
JASKUP010000039.1_Trichopoda_pennipes_isolate_NS2899_ptg000039l,_whole_genome_shotgun_sequence	AUGUSTUS	start_codon	4311824	4311826	.	-	0	ID=g10080.t1.start1;Parent=g10080.t1;
JASKUP010000039.1_Trichopoda_pennipes_isolate_NS2899_ptg000039l,_whole_genome_shotgun_sequence	AUGUSTUS	gene	4312044	4313147	.	-	.	ID=g10081;
JASKUP010000039.1_Trichopoda_pennipes_isolate_NS2899_ptg000039l,_whole_genome_shotgun_sequence	AUGUSTUS	mRNA	4312044	4313147	0.91	-	.	ID=g10081.t1;Parent=g10081;
JASKUP010000039.1_Trichopoda_pennipes_isolate_NS2899_ptg000039l,_whole_genome_shotgun_sequence	AUGUSTUS	stop_codon	4312044	4312046	.	-	0	ID=g10081.t1.stop1;Parent=g10081.t1;
JASKUP010000039.1_Trichopoda_pennipes_isolate_NS2899_ptg000039l,_whole_genome_shotgun_sequence	AUGUSTUS	CDS	4312044	4313147	0.91	-	0	ID=g10081.t1.CDS1;Parent=g10081.t1;
JASKUP010000039.1_Trichopoda_pennipes_isolate_NS2899_ptg000039l,_whole_genome_shotgun_sequence	AUGUSTUS	exon	4312044	4313147	.	-	.	ID=g10081.t1.exon1;Parent=g10081.t1;
JASKUP010000039.1_Trichopoda_pennipes_isolate_NS2899_ptg000039l,_whole_genome_shotgun_sequence	AUGUSTUS	start_codon	4313145	4313147	.	-	0	ID=g10081.t1.start1;Parent=g10081.t1;
JASKUP010000039.1_Trichopoda_pennipes_isolate_NS2899_ptg000039l,_whole_genome_shotgun_sequence	AUGUSTUS	gene	4313230	4313829	.	-	.	ID=g10082;
JASKUP010000039.1_Trichopoda_pennipes_isolate_NS2899_ptg000039l,_whole_genome_shotgun_sequence	AUGUSTUS	mRNA	4313230	4313829	1	-	.	ID=g10082.t1;Parent=g10082;
JASKUP010000039.1_Trichopoda_pennipes_isolate_NS2899_ptg000039l,_whole_genome_shotgun_sequence	AUGUSTUS	stop_codon	4313230	4313232	.	-	0	ID=g10082.t1.stop1;Parent=g10082.t1;
JASKUP010000039.1_Trichopoda_pennipes_isolate_NS2899_ptg000039l,_whole_genome_shotgun_sequence	AUGUSTUS	CDS	4313230	4313829	1	-	0	ID=g10082.t1.CDS1;Parent=g10082.t1;
JASKUP010000039.1_Trichopoda_pennipes_isolate_NS2899_ptg000039l,_whole_genome_shotgun_sequence	AUGUSTUS	exon	4313230	4313829	.	-	.	ID=g10082.t1.exon1;Parent=g10082.t1;
JASKUP010000039.1_Trichopoda_pennipes_isolate_NS2899_ptg000039l,_whole_genome_shotgun_sequence	AUGUSTUS	start_codon	4313827	4313829	.	-	0	ID=g10082.t1.start1;Parent=g10082.t1;
JASKUP010000039.1_Trichopoda_pennipes_isolate_NS2899_ptg000039l,_whole_genome_shotgun_sequence	AUGUSTUS	gene	4314046	4314870	.	-	.	ID=g10083;
JASKUP010000039.1_Trichopoda_pennipes_isolate_NS2899_ptg000039l,_whole_genome_shotgun_sequence	AUGUSTUS	mRNA	4314046	4314870	0.69	-	.	ID=g10083.t1;Parent=g10083;
JASKUP010000039.1_Trichopoda_pennipes_isolate_NS2899_ptg000039l,_whole_genome_shotgun_sequence	AUGUSTUS	stop_codon	4314046	4314048	.	-	0	ID=g10083.t1.stop1;Parent=g10083.t1;
JASKUP010000039.1_Trichopoda_pennipes_isolate_NS2899_ptg000039l,_whole_genome_shotgun_sequence	AUGUSTUS	CDS	4314046	4314870	0.69	-	0	ID=g10083.t1.CDS1;Parent=g10083.t1;
JASKUP010000039.1_Trichopoda_pennipes_isolate_NS2899_ptg000039l,_whole_genome_shotgun_sequence	AUGUSTUS	exon	4314046	4314870	.	-	.	ID=g10083.t1.exon1;Parent=g10083.t1;
JASKUP010000039.1_Trichopoda_pennipes_isolate_NS2899_ptg000039l,_whole_genome_shotgun_sequence	AUGUSTUS	start_codon	4314868	4314870	.	-	0	ID=g10083.t1.start1;Parent=g10083.t1;
JASKUP010000039.1_Trichopoda_pennipes_isolate_NS2899_ptg000039l,_whole_genome_shotgun_sequence	AUGUSTUS	gene	4315015	4315365	.	-	.	ID=g10084;
JASKUP010000039.1_Trichopoda_pennipes_isolate_NS2899_ptg000039l,_whole_genome_shotgun_sequence	AUGUSTUS	mRNA	4315015	4315365	1	-	.	ID=g10084.t1;Parent=g10084;
JASKUP010000039.1_Trichopoda_pennipes_isolate_NS2899_ptg000039l,_whole_genome_shotgun_sequence	AUGUSTUS	stop_codon	4315015	4315017	.	-	0	ID=g10084.t1.stop1;Parent=g10084.t1;
JASKUP010000039.1_Trichopoda_pennipes_isolate_NS2899_ptg000039l,_whole_genome_shotgun_sequence	AUGUSTUS	CDS	4315015	4315365	1	-	0	ID=g10084.t1.CDS1;Parent=g10084.t1;
JASKUP010000039.1_Trichopoda_pennipes_isolate_NS2899_ptg000039l,_whole_genome_shotgun_sequence	AUGUSTUS	exon	4315015	4315365	.	-	.	ID=g10084.t1.exon1;Parent=g10084.t1;
JASKUP010000039.1_Trichopoda_pennipes_isolate_NS2899_ptg000039l,_whole_genome_shotgun_sequence	AUGUSTUS	start_codon	4315363	4315365	.	-	0	ID=g10084.t1.start1;Parent=g10084.t1;
JASKUP010000039.1_Trichopoda_pennipes_isolate_NS2899_ptg000039l,_whole_genome_shotgun_sequence	AUGUSTUS	gene	4322708	4332640	.	-	.	ID=g10085;
JASKUP010000039.1_Trichopoda_pennipes_isolate_NS2899_ptg000039l,_whole_genome_shotgun_sequence	AUGUSTUS	mRNA	4322708	4332640	1	-	.	ID=g10085.t1;Parent=g10085;
JASKUP010000039.1_Trichopoda_pennipes_isolate_NS2899_ptg000039l,_whole_genome_shotgun_sequence	AUGUSTUS	stop_codon	4322708	4322710	.	-	0	ID=g10085.t1.stop1;Parent=g10085.t1;
JASKUP010000039.1_Trichopoda_pennipes_isolate_NS2899_ptg000039l,_whole_genome_shotgun_sequence	AUGUSTUS	CDS	4322708	4322966	1	-	1	ID=g10085.t1.CDS1;Parent=g10085.t1;
JASKUP010000039.1_Trichopoda_pennipes_isolate_NS2899_ptg000039l,_whole_genome_shotgun_sequence	AUGUSTUS	exon	4322708	4322966	.	-	.	ID=g10085.t1.exon1;Parent=g10085.t1;
JASKUP010000039.1_Trichopoda_pennipes_isolate_NS2899_ptg000039l,_whole_genome_shotgun_sequence	AUGUSTUS	intron	4322967	4328773	1	-	.	ID=g10085.t1.intron1;Parent=g10085.t1;
JASKUP010000039.1_Trichopoda_pennipes_isolate_NS2899_ptg000039l,_whole_genome_shotgun_sequence	AUGUSTUS	CDS	4328774	4329277	1	-	1	ID=g10085.t1.CDS2;Parent=g10085.t1;
JASKUP010000039.1_Trichopoda_pennipes_isolate_NS2899_ptg000039l,_whole_genome_shotgun_sequence	AUGUSTUS	exon	4328774	4329277	.	-	.	ID=g10085.t1.exon2;Parent=g10085.t1;
JASKUP010000039.1_Trichopoda_pennipes_isolate_NS2899_ptg000039l,_whole_genome_shotgun_sequence	AUGUSTUS	intron	4329278	4332491	1	-	.	ID=g10085.t1.intron2;Parent=g10085.t1;
JASKUP010000039.1_Trichopoda_pennipes_isolate_NS2899_ptg000039l,_whole_genome_shotgun_sequence	AUGUSTUS	CDS	4332492	4332640	1	-	0	ID=g10085.t1.CDS3;Parent=g10085.t1;
JASKUP010000039.1_Trichopoda_pennipes_isolate_NS2899_ptg000039l,_whole_genome_shotgun_sequence	AUGUSTUS	exon	4332492	4332640	.	-	.	ID=g10085.t1.exon3;Parent=g10085.t1;
JASKUP010000039.1_Trichopoda_pennipes_isolate_NS2899_ptg000039l,_whole_genome_shotgun_sequence	AUGUSTUS	start_codon	4332638	4332640	.	-	0	ID=g10085.t1.start1;Parent=g10085.t1;
JASKUP010000039.1_Trichopoda_pennipes_isolate_NS2899_ptg000039l,_whole_genome_shotgun_sequence	AUGUSTUS	gene	4348999	4349948	.	+	.	ID=g10086;
JASKUP010000039.1_Trichopoda_pennipes_isolate_NS2899_ptg000039l,_whole_genome_shotgun_sequence	AUGUSTUS	mRNA	4348999	4349948	0.71	+	.	ID=g10086.t1;Parent=g10086;
JASKUP010000039.1_Trichopoda_pennipes_isolate_NS2899_ptg000039l,_whole_genome_shotgun_sequence	AUGUSTUS	start_codon	4348999	4349001	.	+	0	ID=g10086.t1.start1;Parent=g10086.t1;
JASKUP010000039.1_Trichopoda_pennipes_isolate_NS2899_ptg000039l,_whole_genome_shotgun_sequence	AUGUSTUS	CDS	4348999	4349068	0.96	+	0	ID=g10086.t1.CDS1;Parent=g10086.t1;
JASKUP010000039.1_Trichopoda_pennipes_isolate_NS2899_ptg000039l,_whole_genome_shotgun_sequence	AUGUSTUS	exon	4348999	4349068	.	+	.	ID=g10086.t1.exon1;Parent=g10086.t1;
JASKUP010000039.1_Trichopoda_pennipes_isolate_NS2899_ptg000039l,_whole_genome_shotgun_sequence	AUGUSTUS	intron	4349069	4349757	0.71	+	.	ID=g10086.t1.intron1;Parent=g10086.t1;
JASKUP010000039.1_Trichopoda_pennipes_isolate_NS2899_ptg000039l,_whole_genome_shotgun_sequence	AUGUSTUS	CDS	4349758	4349948	0.74	+	2	ID=g10086.t1.CDS2;Parent=g10086.t1;
JASKUP010000039.1_Trichopoda_pennipes_isolate_NS2899_ptg000039l,_whole_genome_shotgun_sequence	AUGUSTUS	exon	4349758	4349948	.	+	.	ID=g10086.t1.exon2;Parent=g10086.t1;
JASKUP010000039.1_Trichopoda_pennipes_isolate_NS2899_ptg000039l,_whole_genome_shotgun_sequence	AUGUSTUS	stop_codon	4349946	4349948	.	+	0	ID=g10086.t1.stop1;Parent=g10086.t1;
JASKUP010000039.1_Trichopoda_pennipes_isolate_NS2899_ptg000039l,_whole_genome_shotgun_sequence	AUGUSTUS	gene	4360697	4361273	.	-	.	ID=g10087;
JASKUP010000039.1_Trichopoda_pennipes_isolate_NS2899_ptg000039l,_whole_genome_shotgun_sequence	AUGUSTUS	mRNA	4360697	4361273	0.43	-	.	ID=g10087.t1;Parent=g10087;
JASKUP010000039.1_Trichopoda_pennipes_isolate_NS2899_ptg000039l,_whole_genome_shotgun_sequence	AUGUSTUS	stop_codon	4360697	4360699	.	-	0	ID=g10087.t1.stop1;Parent=g10087.t1;
JASKUP010000039.1_Trichopoda_pennipes_isolate_NS2899_ptg000039l,_whole_genome_shotgun_sequence	AUGUSTUS	CDS	4360697	4360758	1	-	2	ID=g10087.t1.CDS1;Parent=g10087.t1;
JASKUP010000039.1_Trichopoda_pennipes_isolate_NS2899_ptg000039l,_whole_genome_shotgun_sequence	AUGUSTUS	exon	4360697	4360758	.	-	.	ID=g10087.t1.exon1;Parent=g10087.t1;
JASKUP010000039.1_Trichopoda_pennipes_isolate_NS2899_ptg000039l,_whole_genome_shotgun_sequence	AUGUSTUS	intron	4360759	4361089	0.43	-	.	ID=g10087.t1.intron1;Parent=g10087.t1;
JASKUP010000039.1_Trichopoda_pennipes_isolate_NS2899_ptg000039l,_whole_genome_shotgun_sequence	AUGUSTUS	CDS	4361090	4361273	0.43	-	0	ID=g10087.t1.CDS2;Parent=g10087.t1;
JASKUP010000039.1_Trichopoda_pennipes_isolate_NS2899_ptg000039l,_whole_genome_shotgun_sequence	AUGUSTUS	exon	4361090	4361273	.	-	.	ID=g10087.t1.exon2;Parent=g10087.t1;
JASKUP010000039.1_Trichopoda_pennipes_isolate_NS2899_ptg000039l,_whole_genome_shotgun_sequence	AUGUSTUS	start_codon	4361271	4361273	.	-	0	ID=g10087.t1.start1;Parent=g10087.t1;
JASKUP010000039.1_Trichopoda_pennipes_isolate_NS2899_ptg000039l,_whole_genome_shotgun_sequence	AUGUSTUS	gene	4368140	4368605	.	-	.	ID=g10088;
JASKUP010000039.1_Trichopoda_pennipes_isolate_NS2899_ptg000039l,_whole_genome_shotgun_sequence	AUGUSTUS	mRNA	4368140	4368605	1	-	.	ID=g10088.t1;Parent=g10088;
JASKUP010000039.1_Trichopoda_pennipes_isolate_NS2899_ptg000039l,_whole_genome_shotgun_sequence	AUGUSTUS	stop_codon	4368140	4368142	.	-	0	ID=g10088.t1.stop1;Parent=g10088.t1;
JASKUP010000039.1_Trichopoda_pennipes_isolate_NS2899_ptg000039l,_whole_genome_shotgun_sequence	AUGUSTUS	CDS	4368140	4368313	1	-	0	ID=g10088.t1.CDS1;Parent=g10088.t1;
JASKUP010000039.1_Trichopoda_pennipes_isolate_NS2899_ptg000039l,_whole_genome_shotgun_sequence	AUGUSTUS	exon	4368140	4368313	.	-	.	ID=g10088.t1.exon1;Parent=g10088.t1;
JASKUP010000039.1_Trichopoda_pennipes_isolate_NS2899_ptg000039l,_whole_genome_shotgun_sequence	AUGUSTUS	intron	4368314	4368368	1	-	.	ID=g10088.t1.intron1;Parent=g10088.t1;
JASKUP010000039.1_Trichopoda_pennipes_isolate_NS2899_ptg000039l,_whole_genome_shotgun_sequence	AUGUSTUS	CDS	4368369	4368605	1	-	0	ID=g10088.t1.CDS2;Parent=g10088.t1;
JASKUP010000039.1_Trichopoda_pennipes_isolate_NS2899_ptg000039l,_whole_genome_shotgun_sequence	AUGUSTUS	exon	4368369	4368605	.	-	.	ID=g10088.t1.exon2;Parent=g10088.t1;
JASKUP010000039.1_Trichopoda_pennipes_isolate_NS2899_ptg000039l,_whole_genome_shotgun_sequence	AUGUSTUS	start_codon	4368603	4368605	.	-	0	ID=g10088.t1.start1;Parent=g10088.t1;
JASKUP010000039.1_Trichopoda_pennipes_isolate_NS2899_ptg000039l,_whole_genome_shotgun_sequence	AUGUSTUS	gene	4373166	4373471	.	-	.	ID=g10089;
JASKUP010000039.1_Trichopoda_pennipes_isolate_NS2899_ptg000039l,_whole_genome_shotgun_sequence	AUGUSTUS	mRNA	4373166	4373471	0.99	-	.	ID=g10089.t1;Parent=g10089;
JASKUP010000039.1_Trichopoda_pennipes_isolate_NS2899_ptg000039l,_whole_genome_shotgun_sequence	AUGUSTUS	stop_codon	4373166	4373168	.	-	0	ID=g10089.t1.stop1;Parent=g10089.t1;
JASKUP010000039.1_Trichopoda_pennipes_isolate_NS2899_ptg000039l,_whole_genome_shotgun_sequence	AUGUSTUS	CDS	4373166	4373471	0.99	-	0	ID=g10089.t1.CDS1;Parent=g10089.t1;
JASKUP010000039.1_Trichopoda_pennipes_isolate_NS2899_ptg000039l,_whole_genome_shotgun_sequence	AUGUSTUS	exon	4373166	4373471	.	-	.	ID=g10089.t1.exon1;Parent=g10089.t1;
JASKUP010000039.1_Trichopoda_pennipes_isolate_NS2899_ptg000039l,_whole_genome_shotgun_sequence	AUGUSTUS	start_codon	4373469	4373471	.	-	0	ID=g10089.t1.start1;Parent=g10089.t1;
JASKUP010000039.1_Trichopoda_pennipes_isolate_NS2899_ptg000039l,_whole_genome_shotgun_sequence	AUGUSTUS	gene	4426934	4427481	.	+	.	ID=g10090;
JASKUP010000039.1_Trichopoda_pennipes_isolate_NS2899_ptg000039l,_whole_genome_shotgun_sequence	AUGUSTUS	mRNA	4426934	4427481	0.7	+	.	ID=g10090.t1;Parent=g10090;
JASKUP010000039.1_Trichopoda_pennipes_isolate_NS2899_ptg000039l,_whole_genome_shotgun_sequence	AUGUSTUS	start_codon	4426934	4426936	.	+	0	ID=g10090.t1.start1;Parent=g10090.t1;
JASKUP010000039.1_Trichopoda_pennipes_isolate_NS2899_ptg000039l,_whole_genome_shotgun_sequence	AUGUSTUS	CDS	4426934	4427143	0.79	+	0	ID=g10090.t1.CDS1;Parent=g10090.t1;
JASKUP010000039.1_Trichopoda_pennipes_isolate_NS2899_ptg000039l,_whole_genome_shotgun_sequence	AUGUSTUS	exon	4426934	4427143	.	+	.	ID=g10090.t1.exon1;Parent=g10090.t1;
JASKUP010000039.1_Trichopoda_pennipes_isolate_NS2899_ptg000039l,_whole_genome_shotgun_sequence	AUGUSTUS	intron	4427144	4427301	0.7	+	.	ID=g10090.t1.intron1;Parent=g10090.t1;
JASKUP010000039.1_Trichopoda_pennipes_isolate_NS2899_ptg000039l,_whole_genome_shotgun_sequence	AUGUSTUS	CDS	4427302	4427481	0.71	+	0	ID=g10090.t1.CDS2;Parent=g10090.t1;
JASKUP010000039.1_Trichopoda_pennipes_isolate_NS2899_ptg000039l,_whole_genome_shotgun_sequence	AUGUSTUS	exon	4427302	4427481	.	+	.	ID=g10090.t1.exon2;Parent=g10090.t1;
JASKUP010000039.1_Trichopoda_pennipes_isolate_NS2899_ptg000039l,_whole_genome_shotgun_sequence	AUGUSTUS	stop_codon	4427479	4427481	.	+	0	ID=g10090.t1.stop1;Parent=g10090.t1;
JASKUP010000039.1_Trichopoda_pennipes_isolate_NS2899_ptg000039l,_whole_genome_shotgun_sequence	AUGUSTUS	mRNA	4427113	4427481	0.34	+	.	ID=g10090.t2;Parent=g10090;
JASKUP010000039.1_Trichopoda_pennipes_isolate_NS2899_ptg000039l,_whole_genome_shotgun_sequence	AUGUSTUS	start_codon	4427113	4427115	.	+	0	ID=g10090.t2.start1;Parent=g10090.t2;
JASKUP010000039.1_Trichopoda_pennipes_isolate_NS2899_ptg000039l,_whole_genome_shotgun_sequence	AUGUSTUS	CDS	4427113	4427254	0.37	+	0	ID=g10090.t2.CDS1;Parent=g10090.t2;
JASKUP010000039.1_Trichopoda_pennipes_isolate_NS2899_ptg000039l,_whole_genome_shotgun_sequence	AUGUSTUS	exon	4427113	4427254	.	+	.	ID=g10090.t2.exon1;Parent=g10090.t2;
JASKUP010000039.1_Trichopoda_pennipes_isolate_NS2899_ptg000039l,_whole_genome_shotgun_sequence	AUGUSTUS	intron	4427255	4427338	0.34	+	.	ID=g10090.t2.intron1;Parent=g10090.t2;
JASKUP010000039.1_Trichopoda_pennipes_isolate_NS2899_ptg000039l,_whole_genome_shotgun_sequence	AUGUSTUS	CDS	4427339	4427481	0.77	+	2	ID=g10090.t2.CDS2;Parent=g10090.t2;
JASKUP010000039.1_Trichopoda_pennipes_isolate_NS2899_ptg000039l,_whole_genome_shotgun_sequence	AUGUSTUS	exon	4427339	4427481	.	+	.	ID=g10090.t2.exon2;Parent=g10090.t2;
JASKUP010000039.1_Trichopoda_pennipes_isolate_NS2899_ptg000039l,_whole_genome_shotgun_sequence	AUGUSTUS	stop_codon	4427479	4427481	.	+	0	ID=g10090.t2.stop1;Parent=g10090.t2;
JASKUP010000039.1_Trichopoda_pennipes_isolate_NS2899_ptg000039l,_whole_genome_shotgun_sequence	AUGUSTUS	gene	4456192	4460709	.	-	.	ID=g10091;
JASKUP010000039.1_Trichopoda_pennipes_isolate_NS2899_ptg000039l,_whole_genome_shotgun_sequence	AUGUSTUS	mRNA	4456192	4460709	0.52	-	.	ID=g10091.t1;Parent=g10091;
JASKUP010000039.1_Trichopoda_pennipes_isolate_NS2899_ptg000039l,_whole_genome_shotgun_sequence	AUGUSTUS	stop_codon	4456192	4456194	.	-	0	ID=g10091.t1.stop1;Parent=g10091.t1;
JASKUP010000039.1_Trichopoda_pennipes_isolate_NS2899_ptg000039l,_whole_genome_shotgun_sequence	AUGUSTUS	CDS	4456192	4456517	0.76	-	2	ID=g10091.t1.CDS1;Parent=g10091.t1;
JASKUP010000039.1_Trichopoda_pennipes_isolate_NS2899_ptg000039l,_whole_genome_shotgun_sequence	AUGUSTUS	exon	4456192	4456517	.	-	.	ID=g10091.t1.exon1;Parent=g10091.t1;
JASKUP010000039.1_Trichopoda_pennipes_isolate_NS2899_ptg000039l,_whole_genome_shotgun_sequence	AUGUSTUS	intron	4456518	4460693	0.64	-	.	ID=g10091.t1.intron1;Parent=g10091.t1;
JASKUP010000039.1_Trichopoda_pennipes_isolate_NS2899_ptg000039l,_whole_genome_shotgun_sequence	AUGUSTUS	CDS	4460694	4460709	0.64	-	0	ID=g10091.t1.CDS2;Parent=g10091.t1;
JASKUP010000039.1_Trichopoda_pennipes_isolate_NS2899_ptg000039l,_whole_genome_shotgun_sequence	AUGUSTUS	exon	4460694	4460709	.	-	.	ID=g10091.t1.exon2;Parent=g10091.t1;
JASKUP010000039.1_Trichopoda_pennipes_isolate_NS2899_ptg000039l,_whole_genome_shotgun_sequence	AUGUSTUS	start_codon	4460707	4460709	.	-	0	ID=g10091.t1.start1;Parent=g10091.t1;
JASKUP010000039.1_Trichopoda_pennipes_isolate_NS2899_ptg000039l,_whole_genome_shotgun_sequence	AUGUSTUS	gene	4470904	4471122	.	+	.	ID=g10092;
JASKUP010000039.1_Trichopoda_pennipes_isolate_NS2899_ptg000039l,_whole_genome_shotgun_sequence	AUGUSTUS	mRNA	4470904	4471122	0.3	+	.	ID=g10092.t1;Parent=g10092;
JASKUP010000039.1_Trichopoda_pennipes_isolate_NS2899_ptg000039l,_whole_genome_shotgun_sequence	AUGUSTUS	start_codon	4470904	4470906	.	+	0	ID=g10092.t1.start1;Parent=g10092.t1;
JASKUP010000039.1_Trichopoda_pennipes_isolate_NS2899_ptg000039l,_whole_genome_shotgun_sequence	AUGUSTUS	CDS	4470904	4471122	0.3	+	0	ID=g10092.t1.CDS1;Parent=g10092.t1;
JASKUP010000039.1_Trichopoda_pennipes_isolate_NS2899_ptg000039l,_whole_genome_shotgun_sequence	AUGUSTUS	exon	4470904	4471122	.	+	.	ID=g10092.t1.exon1;Parent=g10092.t1;
JASKUP010000039.1_Trichopoda_pennipes_isolate_NS2899_ptg000039l,_whole_genome_shotgun_sequence	AUGUSTUS	stop_codon	4471120	4471122	.	+	0	ID=g10092.t1.stop1;Parent=g10092.t1;
JASKUP010000039.1_Trichopoda_pennipes_isolate_NS2899_ptg000039l,_whole_genome_shotgun_sequence	AUGUSTUS	gene	4480667	4485772	.	+	.	ID=g10093;
JASKUP010000039.1_Trichopoda_pennipes_isolate_NS2899_ptg000039l,_whole_genome_shotgun_sequence	AUGUSTUS	mRNA	4480667	4485772	0.45	+	.	ID=g10093.t1;Parent=g10093;
JASKUP010000039.1_Trichopoda_pennipes_isolate_NS2899_ptg000039l,_whole_genome_shotgun_sequence	AUGUSTUS	start_codon	4480667	4480669	.	+	0	ID=g10093.t1.start1;Parent=g10093.t1;
JASKUP010000039.1_Trichopoda_pennipes_isolate_NS2899_ptg000039l,_whole_genome_shotgun_sequence	AUGUSTUS	CDS	4480667	4480853	0.67	+	0	ID=g10093.t1.CDS1;Parent=g10093.t1;
JASKUP010000039.1_Trichopoda_pennipes_isolate_NS2899_ptg000039l,_whole_genome_shotgun_sequence	AUGUSTUS	exon	4480667	4480853	.	+	.	ID=g10093.t1.exon1;Parent=g10093.t1;
JASKUP010000039.1_Trichopoda_pennipes_isolate_NS2899_ptg000039l,_whole_genome_shotgun_sequence	AUGUSTUS	intron	4480854	4485686	0.63	+	.	ID=g10093.t1.intron1;Parent=g10093.t1;
JASKUP010000039.1_Trichopoda_pennipes_isolate_NS2899_ptg000039l,_whole_genome_shotgun_sequence	AUGUSTUS	CDS	4485687	4485772	0.63	+	2	ID=g10093.t1.CDS2;Parent=g10093.t1;
JASKUP010000039.1_Trichopoda_pennipes_isolate_NS2899_ptg000039l,_whole_genome_shotgun_sequence	AUGUSTUS	exon	4485687	4485772	.	+	.	ID=g10093.t1.exon2;Parent=g10093.t1;
JASKUP010000039.1_Trichopoda_pennipes_isolate_NS2899_ptg000039l,_whole_genome_shotgun_sequence	AUGUSTUS	stop_codon	4485770	4485772	.	+	0	ID=g10093.t1.stop1;Parent=g10093.t1;
JASKUP010000039.1_Trichopoda_pennipes_isolate_NS2899_ptg000039l,_whole_genome_shotgun_sequence	AUGUSTUS	gene	4485181	4485772	.	+	.	ID=g10094;
JASKUP010000039.1_Trichopoda_pennipes_isolate_NS2899_ptg000039l,_whole_genome_shotgun_sequence	AUGUSTUS	mRNA	4485181	4485772	0.32	+	.	ID=g10094.t1;Parent=g10094;
JASKUP010000039.1_Trichopoda_pennipes_isolate_NS2899_ptg000039l,_whole_genome_shotgun_sequence	AUGUSTUS	start_codon	4485181	4485183	.	+	0	ID=g10094.t1.start1;Parent=g10094.t1;
JASKUP010000039.1_Trichopoda_pennipes_isolate_NS2899_ptg000039l,_whole_genome_shotgun_sequence	AUGUSTUS	CDS	4485181	4485461	0.41	+	0	ID=g10094.t1.CDS1;Parent=g10094.t1;
JASKUP010000039.1_Trichopoda_pennipes_isolate_NS2899_ptg000039l,_whole_genome_shotgun_sequence	AUGUSTUS	exon	4485181	4485461	.	+	.	ID=g10094.t1.exon1;Parent=g10094.t1;
JASKUP010000039.1_Trichopoda_pennipes_isolate_NS2899_ptg000039l,_whole_genome_shotgun_sequence	AUGUSTUS	intron	4485462	4485546	0.41	+	.	ID=g10094.t1.intron1;Parent=g10094.t1;
JASKUP010000039.1_Trichopoda_pennipes_isolate_NS2899_ptg000039l,_whole_genome_shotgun_sequence	AUGUSTUS	CDS	4485547	4485772	0.66	+	1	ID=g10094.t1.CDS2;Parent=g10094.t1;
JASKUP010000039.1_Trichopoda_pennipes_isolate_NS2899_ptg000039l,_whole_genome_shotgun_sequence	AUGUSTUS	exon	4485547	4485772	.	+	.	ID=g10094.t1.exon2;Parent=g10094.t1;
JASKUP010000039.1_Trichopoda_pennipes_isolate_NS2899_ptg000039l,_whole_genome_shotgun_sequence	AUGUSTUS	stop_codon	4485770	4485772	.	+	0	ID=g10094.t1.stop1;Parent=g10094.t1;
JASKUP010000039.1_Trichopoda_pennipes_isolate_NS2899_ptg000039l,_whole_genome_shotgun_sequence	AUGUSTUS	gene	4507913	4508350	.	-	.	ID=g10095;
JASKUP010000039.1_Trichopoda_pennipes_isolate_NS2899_ptg000039l,_whole_genome_shotgun_sequence	AUGUSTUS	mRNA	4507913	4508350	1	-	.	ID=g10095.t1;Parent=g10095;
JASKUP010000039.1_Trichopoda_pennipes_isolate_NS2899_ptg000039l,_whole_genome_shotgun_sequence	AUGUSTUS	stop_codon	4507913	4507915	.	-	0	ID=g10095.t1.stop1;Parent=g10095.t1;
JASKUP010000039.1_Trichopoda_pennipes_isolate_NS2899_ptg000039l,_whole_genome_shotgun_sequence	AUGUSTUS	CDS	4507913	4508350	1	-	0	ID=g10095.t1.CDS1;Parent=g10095.t1;
JASKUP010000039.1_Trichopoda_pennipes_isolate_NS2899_ptg000039l,_whole_genome_shotgun_sequence	AUGUSTUS	exon	4507913	4508350	.	-	.	ID=g10095.t1.exon1;Parent=g10095.t1;
JASKUP010000039.1_Trichopoda_pennipes_isolate_NS2899_ptg000039l,_whole_genome_shotgun_sequence	AUGUSTUS	start_codon	4508348	4508350	.	-	0	ID=g10095.t1.start1;Parent=g10095.t1;
JASKUP010000039.1_Trichopoda_pennipes_isolate_NS2899_ptg000039l,_whole_genome_shotgun_sequence	AUGUSTUS	gene	4526703	4527209	.	-	.	ID=g10096;
JASKUP010000039.1_Trichopoda_pennipes_isolate_NS2899_ptg000039l,_whole_genome_shotgun_sequence	AUGUSTUS	mRNA	4526703	4527209	1	-	.	ID=g10096.t1;Parent=g10096;
JASKUP010000039.1_Trichopoda_pennipes_isolate_NS2899_ptg000039l,_whole_genome_shotgun_sequence	AUGUSTUS	stop_codon	4526703	4526705	.	-	0	ID=g10096.t1.stop1;Parent=g10096.t1;
JASKUP010000039.1_Trichopoda_pennipes_isolate_NS2899_ptg000039l,_whole_genome_shotgun_sequence	AUGUSTUS	CDS	4526703	4527021	1	-	1	ID=g10096.t1.CDS1;Parent=g10096.t1;
JASKUP010000039.1_Trichopoda_pennipes_isolate_NS2899_ptg000039l,_whole_genome_shotgun_sequence	AUGUSTUS	exon	4526703	4527021	.	-	.	ID=g10096.t1.exon1;Parent=g10096.t1;
JASKUP010000039.1_Trichopoda_pennipes_isolate_NS2899_ptg000039l,_whole_genome_shotgun_sequence	AUGUSTUS	intron	4527022	4527126	1	-	.	ID=g10096.t1.intron1;Parent=g10096.t1;
JASKUP010000039.1_Trichopoda_pennipes_isolate_NS2899_ptg000039l,_whole_genome_shotgun_sequence	AUGUSTUS	CDS	4527127	4527209	1	-	0	ID=g10096.t1.CDS2;Parent=g10096.t1;
JASKUP010000039.1_Trichopoda_pennipes_isolate_NS2899_ptg000039l,_whole_genome_shotgun_sequence	AUGUSTUS	exon	4527127	4527209	.	-	.	ID=g10096.t1.exon2;Parent=g10096.t1;
JASKUP010000039.1_Trichopoda_pennipes_isolate_NS2899_ptg000039l,_whole_genome_shotgun_sequence	AUGUSTUS	start_codon	4527207	4527209	.	-	0	ID=g10096.t1.start1;Parent=g10096.t1;
JASKUP010000039.1_Trichopoda_pennipes_isolate_NS2899_ptg000039l,_whole_genome_shotgun_sequence	AUGUSTUS	gene	4550977	4551706	.	+	.	ID=g10097;
JASKUP010000039.1_Trichopoda_pennipes_isolate_NS2899_ptg000039l,_whole_genome_shotgun_sequence	AUGUSTUS	mRNA	4550977	4551706	0.75	+	.	ID=g10097.t1;Parent=g10097;
JASKUP010000039.1_Trichopoda_pennipes_isolate_NS2899_ptg000039l,_whole_genome_shotgun_sequence	AUGUSTUS	start_codon	4550977	4550979	.	+	0	ID=g10097.t1.start1;Parent=g10097.t1;
JASKUP010000039.1_Trichopoda_pennipes_isolate_NS2899_ptg000039l,_whole_genome_shotgun_sequence	AUGUSTUS	CDS	4550977	4551031	0.99	+	0	ID=g10097.t1.CDS1;Parent=g10097.t1;
JASKUP010000039.1_Trichopoda_pennipes_isolate_NS2899_ptg000039l,_whole_genome_shotgun_sequence	AUGUSTUS	exon	4550977	4551031	.	+	.	ID=g10097.t1.exon1;Parent=g10097.t1;
JASKUP010000039.1_Trichopoda_pennipes_isolate_NS2899_ptg000039l,_whole_genome_shotgun_sequence	AUGUSTUS	intron	4551032	4551314	0.75	+	.	ID=g10097.t1.intron1;Parent=g10097.t1;
JASKUP010000039.1_Trichopoda_pennipes_isolate_NS2899_ptg000039l,_whole_genome_shotgun_sequence	AUGUSTUS	CDS	4551315	4551706	0.75	+	2	ID=g10097.t1.CDS2;Parent=g10097.t1;
JASKUP010000039.1_Trichopoda_pennipes_isolate_NS2899_ptg000039l,_whole_genome_shotgun_sequence	AUGUSTUS	exon	4551315	4551706	.	+	.	ID=g10097.t1.exon2;Parent=g10097.t1;
JASKUP010000039.1_Trichopoda_pennipes_isolate_NS2899_ptg000039l,_whole_genome_shotgun_sequence	AUGUSTUS	stop_codon	4551704	4551706	.	+	0	ID=g10097.t1.stop1;Parent=g10097.t1;
JASKUP010000039.1_Trichopoda_pennipes_isolate_NS2899_ptg000039l,_whole_genome_shotgun_sequence	AUGUSTUS	gene	4552335	4552822	.	+	.	ID=g10098;
JASKUP010000039.1_Trichopoda_pennipes_isolate_NS2899_ptg000039l,_whole_genome_shotgun_sequence	AUGUSTUS	mRNA	4552335	4552822	0.63	+	.	ID=g10098.t1;Parent=g10098;
JASKUP010000039.1_Trichopoda_pennipes_isolate_NS2899_ptg000039l,_whole_genome_shotgun_sequence	AUGUSTUS	start_codon	4552335	4552337	.	+	0	ID=g10098.t1.start1;Parent=g10098.t1;
JASKUP010000039.1_Trichopoda_pennipes_isolate_NS2899_ptg000039l,_whole_genome_shotgun_sequence	AUGUSTUS	CDS	4552335	4552341	0.63	+	0	ID=g10098.t1.CDS1;Parent=g10098.t1;
JASKUP010000039.1_Trichopoda_pennipes_isolate_NS2899_ptg000039l,_whole_genome_shotgun_sequence	AUGUSTUS	exon	4552335	4552341	.	+	.	ID=g10098.t1.exon1;Parent=g10098.t1;
JASKUP010000039.1_Trichopoda_pennipes_isolate_NS2899_ptg000039l,_whole_genome_shotgun_sequence	AUGUSTUS	intron	4552342	4552409	1	+	.	ID=g10098.t1.intron1;Parent=g10098.t1;
JASKUP010000039.1_Trichopoda_pennipes_isolate_NS2899_ptg000039l,_whole_genome_shotgun_sequence	AUGUSTUS	CDS	4552410	4552822	1	+	2	ID=g10098.t1.CDS2;Parent=g10098.t1;
JASKUP010000039.1_Trichopoda_pennipes_isolate_NS2899_ptg000039l,_whole_genome_shotgun_sequence	AUGUSTUS	exon	4552410	4552822	.	+	.	ID=g10098.t1.exon2;Parent=g10098.t1;
JASKUP010000039.1_Trichopoda_pennipes_isolate_NS2899_ptg000039l,_whole_genome_shotgun_sequence	AUGUSTUS	stop_codon	4552820	4552822	.	+	0	ID=g10098.t1.stop1;Parent=g10098.t1;
JASKUP010000039.1_Trichopoda_pennipes_isolate_NS2899_ptg000039l,_whole_genome_shotgun_sequence	AUGUSTUS	gene	4582558	4603251	.	-	.	ID=g10099;
JASKUP010000039.1_Trichopoda_pennipes_isolate_NS2899_ptg000039l,_whole_genome_shotgun_sequence	AUGUSTUS	mRNA	4582558	4603251	1	-	.	ID=g10099.t1;Parent=g10099;
JASKUP010000039.1_Trichopoda_pennipes_isolate_NS2899_ptg000039l,_whole_genome_shotgun_sequence	AUGUSTUS	stop_codon	4582558	4582560	.	-	0	ID=g10099.t1.stop1;Parent=g10099.t1;
JASKUP010000039.1_Trichopoda_pennipes_isolate_NS2899_ptg000039l,_whole_genome_shotgun_sequence	AUGUSTUS	CDS	4582558	4582696	1	-	1	ID=g10099.t1.CDS1;Parent=g10099.t1;
JASKUP010000039.1_Trichopoda_pennipes_isolate_NS2899_ptg000039l,_whole_genome_shotgun_sequence	AUGUSTUS	exon	4582558	4582696	.	-	.	ID=g10099.t1.exon1;Parent=g10099.t1;
JASKUP010000039.1_Trichopoda_pennipes_isolate_NS2899_ptg000039l,_whole_genome_shotgun_sequence	AUGUSTUS	intron	4582697	4590865	1	-	.	ID=g10099.t1.intron1;Parent=g10099.t1;
JASKUP010000039.1_Trichopoda_pennipes_isolate_NS2899_ptg000039l,_whole_genome_shotgun_sequence	AUGUSTUS	CDS	4590866	4591007	1	-	2	ID=g10099.t1.CDS2;Parent=g10099.t1;
JASKUP010000039.1_Trichopoda_pennipes_isolate_NS2899_ptg000039l,_whole_genome_shotgun_sequence	AUGUSTUS	exon	4590866	4591007	.	-	.	ID=g10099.t1.exon2;Parent=g10099.t1;
JASKUP010000039.1_Trichopoda_pennipes_isolate_NS2899_ptg000039l,_whole_genome_shotgun_sequence	AUGUSTUS	intron	4591008	4598464	1	-	.	ID=g10099.t1.intron2;Parent=g10099.t1;
JASKUP010000039.1_Trichopoda_pennipes_isolate_NS2899_ptg000039l,_whole_genome_shotgun_sequence	AUGUSTUS	CDS	4598465	4598661	1	-	1	ID=g10099.t1.CDS3;Parent=g10099.t1;
JASKUP010000039.1_Trichopoda_pennipes_isolate_NS2899_ptg000039l,_whole_genome_shotgun_sequence	AUGUSTUS	exon	4598465	4598661	.	-	.	ID=g10099.t1.exon3;Parent=g10099.t1;
JASKUP010000039.1_Trichopoda_pennipes_isolate_NS2899_ptg000039l,_whole_genome_shotgun_sequence	AUGUSTUS	intron	4598662	4598716	1	-	.	ID=g10099.t1.intron3;Parent=g10099.t1;
JASKUP010000039.1_Trichopoda_pennipes_isolate_NS2899_ptg000039l,_whole_genome_shotgun_sequence	AUGUSTUS	CDS	4598717	4598843	1	-	2	ID=g10099.t1.CDS4;Parent=g10099.t1;
JASKUP010000039.1_Trichopoda_pennipes_isolate_NS2899_ptg000039l,_whole_genome_shotgun_sequence	AUGUSTUS	exon	4598717	4598843	.	-	.	ID=g10099.t1.exon4;Parent=g10099.t1;
JASKUP010000039.1_Trichopoda_pennipes_isolate_NS2899_ptg000039l,_whole_genome_shotgun_sequence	AUGUSTUS	intron	4598844	4602475	1	-	.	ID=g10099.t1.intron4;Parent=g10099.t1;
JASKUP010000039.1_Trichopoda_pennipes_isolate_NS2899_ptg000039l,_whole_genome_shotgun_sequence	AUGUSTUS	CDS	4602476	4602588	1	-	1	ID=g10099.t1.CDS5;Parent=g10099.t1;
JASKUP010000039.1_Trichopoda_pennipes_isolate_NS2899_ptg000039l,_whole_genome_shotgun_sequence	AUGUSTUS	exon	4602476	4602588	.	-	.	ID=g10099.t1.exon5;Parent=g10099.t1;
JASKUP010000039.1_Trichopoda_pennipes_isolate_NS2899_ptg000039l,_whole_genome_shotgun_sequence	AUGUSTUS	intron	4602589	4602650	1	-	.	ID=g10099.t1.intron5;Parent=g10099.t1;
JASKUP010000039.1_Trichopoda_pennipes_isolate_NS2899_ptg000039l,_whole_genome_shotgun_sequence	AUGUSTUS	CDS	4602651	4602998	1	-	1	ID=g10099.t1.CDS6;Parent=g10099.t1;
JASKUP010000039.1_Trichopoda_pennipes_isolate_NS2899_ptg000039l,_whole_genome_shotgun_sequence	AUGUSTUS	exon	4602651	4602998	.	-	.	ID=g10099.t1.exon6;Parent=g10099.t1;
JASKUP010000039.1_Trichopoda_pennipes_isolate_NS2899_ptg000039l,_whole_genome_shotgun_sequence	AUGUSTUS	intron	4602999	4603096	1	-	.	ID=g10099.t1.intron6;Parent=g10099.t1;
JASKUP010000039.1_Trichopoda_pennipes_isolate_NS2899_ptg000039l,_whole_genome_shotgun_sequence	AUGUSTUS	CDS	4603097	4603251	1	-	0	ID=g10099.t1.CDS7;Parent=g10099.t1;
JASKUP010000039.1_Trichopoda_pennipes_isolate_NS2899_ptg000039l,_whole_genome_shotgun_sequence	AUGUSTUS	exon	4603097	4603251	.	-	.	ID=g10099.t1.exon7;Parent=g10099.t1;
JASKUP010000039.1_Trichopoda_pennipes_isolate_NS2899_ptg000039l,_whole_genome_shotgun_sequence	AUGUSTUS	start_codon	4603249	4603251	.	-	0	ID=g10099.t1.start1;Parent=g10099.t1;
JASKUP010000039.1_Trichopoda_pennipes_isolate_NS2899_ptg000039l,_whole_genome_shotgun_sequence	AUGUSTUS	gene	4611064	4612985	.	+	.	ID=g10100;
JASKUP010000039.1_Trichopoda_pennipes_isolate_NS2899_ptg000039l,_whole_genome_shotgun_sequence	AUGUSTUS	mRNA	4611151	4611603	1	+	.	ID=g10100.t1;Parent=g10100;
JASKUP010000039.1_Trichopoda_pennipes_isolate_NS2899_ptg000039l,_whole_genome_shotgun_sequence	AUGUSTUS	start_codon	4611151	4611153	.	+	0	ID=g10100.t1.start1;Parent=g10100.t1;
JASKUP010000039.1_Trichopoda_pennipes_isolate_NS2899_ptg000039l,_whole_genome_shotgun_sequence	AUGUSTUS	CDS	4611151	4611603	1	+	0	ID=g10100.t1.CDS1;Parent=g10100.t1;
JASKUP010000039.1_Trichopoda_pennipes_isolate_NS2899_ptg000039l,_whole_genome_shotgun_sequence	AUGUSTUS	exon	4611151	4611603	.	+	.	ID=g10100.t1.exon1;Parent=g10100.t1;
JASKUP010000039.1_Trichopoda_pennipes_isolate_NS2899_ptg000039l,_whole_genome_shotgun_sequence	AUGUSTUS	stop_codon	4611601	4611603	.	+	0	ID=g10100.t1.stop1;Parent=g10100.t1;
JASKUP010000039.1_Trichopoda_pennipes_isolate_NS2899_ptg000039l,_whole_genome_shotgun_sequence	AUGUSTUS	mRNA	4611064	4611603	1	+	.	ID=g10100.t2;Parent=g10100;
JASKUP010000039.1_Trichopoda_pennipes_isolate_NS2899_ptg000039l,_whole_genome_shotgun_sequence	AUGUSTUS	start_codon	4611064	4611066	.	+	0	ID=g10100.t2.start1;Parent=g10100.t2;
JASKUP010000039.1_Trichopoda_pennipes_isolate_NS2899_ptg000039l,_whole_genome_shotgun_sequence	AUGUSTUS	CDS	4611064	4611603	1	+	0	ID=g10100.t2.CDS1;Parent=g10100.t2;
JASKUP010000039.1_Trichopoda_pennipes_isolate_NS2899_ptg000039l,_whole_genome_shotgun_sequence	AUGUSTUS	exon	4611064	4611603	.	+	.	ID=g10100.t2.exon1;Parent=g10100.t2;
JASKUP010000039.1_Trichopoda_pennipes_isolate_NS2899_ptg000039l,_whole_genome_shotgun_sequence	AUGUSTUS	stop_codon	4611601	4611603	.	+	0	ID=g10100.t2.stop1;Parent=g10100.t2;
JASKUP010000039.1_Trichopoda_pennipes_isolate_NS2899_ptg000039l,_whole_genome_shotgun_sequence	AUGUSTUS	mRNA	4611472	4612985	0.17	+	.	ID=g10100.t3;Parent=g10100;
JASKUP010000039.1_Trichopoda_pennipes_isolate_NS2899_ptg000039l,_whole_genome_shotgun_sequence	AUGUSTUS	start_codon	4611472	4611474	.	+	0	ID=g10100.t3.start1;Parent=g10100.t3;
JASKUP010000039.1_Trichopoda_pennipes_isolate_NS2899_ptg000039l,_whole_genome_shotgun_sequence	AUGUSTUS	CDS	4611472	4611522	0.47	+	0	ID=g10100.t3.CDS1;Parent=g10100.t3;
JASKUP010000039.1_Trichopoda_pennipes_isolate_NS2899_ptg000039l,_whole_genome_shotgun_sequence	AUGUSTUS	exon	4611472	4611522	.	+	.	ID=g10100.t3.exon1;Parent=g10100.t3;
JASKUP010000039.1_Trichopoda_pennipes_isolate_NS2899_ptg000039l,_whole_genome_shotgun_sequence	AUGUSTUS	intron	4611523	4611743	0.4	+	.	ID=g10100.t3.intron1;Parent=g10100.t3;
JASKUP010000039.1_Trichopoda_pennipes_isolate_NS2899_ptg000039l,_whole_genome_shotgun_sequence	AUGUSTUS	CDS	4611744	4612985	0.17	+	0	ID=g10100.t3.CDS2;Parent=g10100.t3;
JASKUP010000039.1_Trichopoda_pennipes_isolate_NS2899_ptg000039l,_whole_genome_shotgun_sequence	AUGUSTUS	exon	4611744	4612985	.	+	.	ID=g10100.t3.exon2;Parent=g10100.t3;
JASKUP010000039.1_Trichopoda_pennipes_isolate_NS2899_ptg000039l,_whole_genome_shotgun_sequence	AUGUSTUS	stop_codon	4612983	4612985	.	+	0	ID=g10100.t3.stop1;Parent=g10100.t3;
JASKUP010000039.1_Trichopoda_pennipes_isolate_NS2899_ptg000039l,_whole_genome_shotgun_sequence	AUGUSTUS	mRNA	4611831	4612985	0.93	+	.	ID=g10100.t4;Parent=g10100;
JASKUP010000039.1_Trichopoda_pennipes_isolate_NS2899_ptg000039l,_whole_genome_shotgun_sequence	AUGUSTUS	start_codon	4611831	4611833	.	+	0	ID=g10100.t4.start1;Parent=g10100.t4;
JASKUP010000039.1_Trichopoda_pennipes_isolate_NS2899_ptg000039l,_whole_genome_shotgun_sequence	AUGUSTUS	CDS	4611831	4612985	0.93	+	0	ID=g10100.t4.CDS1;Parent=g10100.t4;
JASKUP010000039.1_Trichopoda_pennipes_isolate_NS2899_ptg000039l,_whole_genome_shotgun_sequence	AUGUSTUS	exon	4611831	4612985	.	+	.	ID=g10100.t4.exon1;Parent=g10100.t4;
JASKUP010000039.1_Trichopoda_pennipes_isolate_NS2899_ptg000039l,_whole_genome_shotgun_sequence	AUGUSTUS	stop_codon	4612983	4612985	.	+	0	ID=g10100.t4.stop1;Parent=g10100.t4;
JASKUP010000039.1_Trichopoda_pennipes_isolate_NS2899_ptg000039l,_whole_genome_shotgun_sequence	AUGUSTUS	mRNA	4612377	4612985	0.75	+	.	ID=g10100.t5;Parent=g10100;
JASKUP010000039.1_Trichopoda_pennipes_isolate_NS2899_ptg000039l,_whole_genome_shotgun_sequence	AUGUSTUS	start_codon	4612377	4612379	.	+	0	ID=g10100.t5.start1;Parent=g10100.t5;
JASKUP010000039.1_Trichopoda_pennipes_isolate_NS2899_ptg000039l,_whole_genome_shotgun_sequence	AUGUSTUS	CDS	4612377	4612985	0.75	+	0	ID=g10100.t5.CDS1;Parent=g10100.t5;
JASKUP010000039.1_Trichopoda_pennipes_isolate_NS2899_ptg000039l,_whole_genome_shotgun_sequence	AUGUSTUS	exon	4612377	4612985	.	+	.	ID=g10100.t5.exon1;Parent=g10100.t5;
JASKUP010000039.1_Trichopoda_pennipes_isolate_NS2899_ptg000039l,_whole_genome_shotgun_sequence	AUGUSTUS	stop_codon	4612983	4612985	.	+	0	ID=g10100.t5.stop1;Parent=g10100.t5;
JASKUP010000039.1_Trichopoda_pennipes_isolate_NS2899_ptg000039l,_whole_genome_shotgun_sequence	AUGUSTUS	gene	4613287	4615026	.	+	.	ID=g10101;
JASKUP010000039.1_Trichopoda_pennipes_isolate_NS2899_ptg000039l,_whole_genome_shotgun_sequence	AUGUSTUS	mRNA	4613287	4615026	0.87	+	.	ID=g10101.t1;Parent=g10101;
JASKUP010000039.1_Trichopoda_pennipes_isolate_NS2899_ptg000039l,_whole_genome_shotgun_sequence	AUGUSTUS	start_codon	4613287	4613289	.	+	0	ID=g10101.t1.start1;Parent=g10101.t1;
JASKUP010000039.1_Trichopoda_pennipes_isolate_NS2899_ptg000039l,_whole_genome_shotgun_sequence	AUGUSTUS	CDS	4613287	4613551	0.87	+	0	ID=g10101.t1.CDS1;Parent=g10101.t1;
JASKUP010000039.1_Trichopoda_pennipes_isolate_NS2899_ptg000039l,_whole_genome_shotgun_sequence	AUGUSTUS	exon	4613287	4613551	.	+	.	ID=g10101.t1.exon1;Parent=g10101.t1;
JASKUP010000039.1_Trichopoda_pennipes_isolate_NS2899_ptg000039l,_whole_genome_shotgun_sequence	AUGUSTUS	intron	4613552	4614940	0.98	+	.	ID=g10101.t1.intron1;Parent=g10101.t1;
JASKUP010000039.1_Trichopoda_pennipes_isolate_NS2899_ptg000039l,_whole_genome_shotgun_sequence	AUGUSTUS	CDS	4614941	4615026	1	+	2	ID=g10101.t1.CDS2;Parent=g10101.t1;
JASKUP010000039.1_Trichopoda_pennipes_isolate_NS2899_ptg000039l,_whole_genome_shotgun_sequence	AUGUSTUS	exon	4614941	4615026	.	+	.	ID=g10101.t1.exon2;Parent=g10101.t1;
JASKUP010000039.1_Trichopoda_pennipes_isolate_NS2899_ptg000039l,_whole_genome_shotgun_sequence	AUGUSTUS	stop_codon	4615024	4615026	.	+	0	ID=g10101.t1.stop1;Parent=g10101.t1;
JASKUP010000039.1_Trichopoda_pennipes_isolate_NS2899_ptg000039l,_whole_genome_shotgun_sequence	AUGUSTUS	mRNA	4613287	4615026	0.88	+	.	ID=g10101.t2;Parent=g10101;
JASKUP010000039.1_Trichopoda_pennipes_isolate_NS2899_ptg000039l,_whole_genome_shotgun_sequence	AUGUSTUS	start_codon	4613287	4613289	.	+	0	ID=g10101.t2.start1;Parent=g10101.t2;
JASKUP010000039.1_Trichopoda_pennipes_isolate_NS2899_ptg000039l,_whole_genome_shotgun_sequence	AUGUSTUS	CDS	4613287	4613698	0.88	+	0	ID=g10101.t2.CDS1;Parent=g10101.t2;
JASKUP010000039.1_Trichopoda_pennipes_isolate_NS2899_ptg000039l,_whole_genome_shotgun_sequence	AUGUSTUS	exon	4613287	4613698	.	+	.	ID=g10101.t2.exon1;Parent=g10101.t2;
JASKUP010000039.1_Trichopoda_pennipes_isolate_NS2899_ptg000039l,_whole_genome_shotgun_sequence	AUGUSTUS	intron	4613699	4614940	1	+	.	ID=g10101.t2.intron1;Parent=g10101.t2;
JASKUP010000039.1_Trichopoda_pennipes_isolate_NS2899_ptg000039l,_whole_genome_shotgun_sequence	AUGUSTUS	CDS	4614941	4615026	1	+	2	ID=g10101.t2.CDS2;Parent=g10101.t2;
JASKUP010000039.1_Trichopoda_pennipes_isolate_NS2899_ptg000039l,_whole_genome_shotgun_sequence	AUGUSTUS	exon	4614941	4615026	.	+	.	ID=g10101.t2.exon2;Parent=g10101.t2;
JASKUP010000039.1_Trichopoda_pennipes_isolate_NS2899_ptg000039l,_whole_genome_shotgun_sequence	AUGUSTUS	stop_codon	4615024	4615026	.	+	0	ID=g10101.t2.stop1;Parent=g10101.t2;
JASKUP010000039.1_Trichopoda_pennipes_isolate_NS2899_ptg000039l,_whole_genome_shotgun_sequence	AUGUSTUS	gene	4619936	4623388	.	-	.	ID=g10102;
JASKUP010000039.1_Trichopoda_pennipes_isolate_NS2899_ptg000039l,_whole_genome_shotgun_sequence	AUGUSTUS	mRNA	4622633	4623388	1	-	.	ID=g10102.t1;Parent=g10102;
JASKUP010000039.1_Trichopoda_pennipes_isolate_NS2899_ptg000039l,_whole_genome_shotgun_sequence	AUGUSTUS	stop_codon	4622633	4622635	.	-	0	ID=g10102.t1.stop1;Parent=g10102.t1;
JASKUP010000039.1_Trichopoda_pennipes_isolate_NS2899_ptg000039l,_whole_genome_shotgun_sequence	AUGUSTUS	CDS	4622633	4623388	1	-	0	ID=g10102.t1.CDS1;Parent=g10102.t1;
JASKUP010000039.1_Trichopoda_pennipes_isolate_NS2899_ptg000039l,_whole_genome_shotgun_sequence	AUGUSTUS	exon	4622633	4623388	.	-	.	ID=g10102.t1.exon1;Parent=g10102.t1;
JASKUP010000039.1_Trichopoda_pennipes_isolate_NS2899_ptg000039l,_whole_genome_shotgun_sequence	AUGUSTUS	start_codon	4623386	4623388	.	-	0	ID=g10102.t1.start1;Parent=g10102.t1;
JASKUP010000039.1_Trichopoda_pennipes_isolate_NS2899_ptg000039l,_whole_genome_shotgun_sequence	AUGUSTUS	mRNA	4619936	4623388	0.38	-	.	ID=g10102.t2;Parent=g10102;
JASKUP010000039.1_Trichopoda_pennipes_isolate_NS2899_ptg000039l,_whole_genome_shotgun_sequence	AUGUSTUS	stop_codon	4619936	4619938	.	-	0	ID=g10102.t2.stop1;Parent=g10102.t2;
JASKUP010000039.1_Trichopoda_pennipes_isolate_NS2899_ptg000039l,_whole_genome_shotgun_sequence	AUGUSTUS	CDS	4619936	4620222	0.58	-	2	ID=g10102.t2.CDS1;Parent=g10102.t2;
JASKUP010000039.1_Trichopoda_pennipes_isolate_NS2899_ptg000039l,_whole_genome_shotgun_sequence	AUGUSTUS	exon	4619936	4620222	.	-	.	ID=g10102.t2.exon1;Parent=g10102.t2;
JASKUP010000039.1_Trichopoda_pennipes_isolate_NS2899_ptg000039l,_whole_genome_shotgun_sequence	AUGUSTUS	intron	4620223	4623372	0.38	-	.	ID=g10102.t2.intron1;Parent=g10102.t2;
JASKUP010000039.1_Trichopoda_pennipes_isolate_NS2899_ptg000039l,_whole_genome_shotgun_sequence	AUGUSTUS	CDS	4623373	4623388	0.54	-	0	ID=g10102.t2.CDS2;Parent=g10102.t2;
JASKUP010000039.1_Trichopoda_pennipes_isolate_NS2899_ptg000039l,_whole_genome_shotgun_sequence	AUGUSTUS	exon	4623373	4623388	.	-	.	ID=g10102.t2.exon2;Parent=g10102.t2;
JASKUP010000039.1_Trichopoda_pennipes_isolate_NS2899_ptg000039l,_whole_genome_shotgun_sequence	AUGUSTUS	start_codon	4623386	4623388	.	-	0	ID=g10102.t2.start1;Parent=g10102.t2;
JASKUP010000039.1_Trichopoda_pennipes_isolate_NS2899_ptg000039l,_whole_genome_shotgun_sequence	AUGUSTUS	gene	4621017	4621394	.	-	.	ID=g10103;
JASKUP010000039.1_Trichopoda_pennipes_isolate_NS2899_ptg000039l,_whole_genome_shotgun_sequence	AUGUSTUS	mRNA	4621017	4621394	0.59	-	.	ID=g10103.t1;Parent=g10103;
JASKUP010000039.1_Trichopoda_pennipes_isolate_NS2899_ptg000039l,_whole_genome_shotgun_sequence	AUGUSTUS	stop_codon	4621017	4621019	.	-	0	ID=g10103.t1.stop1;Parent=g10103.t1;
JASKUP010000039.1_Trichopoda_pennipes_isolate_NS2899_ptg000039l,_whole_genome_shotgun_sequence	AUGUSTUS	CDS	4621017	4621275	0.67	-	1	ID=g10103.t1.CDS1;Parent=g10103.t1;
JASKUP010000039.1_Trichopoda_pennipes_isolate_NS2899_ptg000039l,_whole_genome_shotgun_sequence	AUGUSTUS	exon	4621017	4621275	.	-	.	ID=g10103.t1.exon1;Parent=g10103.t1;
JASKUP010000039.1_Trichopoda_pennipes_isolate_NS2899_ptg000039l,_whole_genome_shotgun_sequence	AUGUSTUS	intron	4621276	4621326	0.65	-	.	ID=g10103.t1.intron1;Parent=g10103.t1;
JASKUP010000039.1_Trichopoda_pennipes_isolate_NS2899_ptg000039l,_whole_genome_shotgun_sequence	AUGUSTUS	CDS	4621327	4621394	0.59	-	0	ID=g10103.t1.CDS2;Parent=g10103.t1;
JASKUP010000039.1_Trichopoda_pennipes_isolate_NS2899_ptg000039l,_whole_genome_shotgun_sequence	AUGUSTUS	exon	4621327	4621394	.	-	.	ID=g10103.t1.exon2;Parent=g10103.t1;
JASKUP010000039.1_Trichopoda_pennipes_isolate_NS2899_ptg000039l,_whole_genome_shotgun_sequence	AUGUSTUS	start_codon	4621392	4621394	.	-	0	ID=g10103.t1.start1;Parent=g10103.t1;
JASKUP010000039.1_Trichopoda_pennipes_isolate_NS2899_ptg000039l,_whole_genome_shotgun_sequence	AUGUSTUS	gene	4621868	4622143	.	-	.	ID=g10104;
JASKUP010000039.1_Trichopoda_pennipes_isolate_NS2899_ptg000039l,_whole_genome_shotgun_sequence	AUGUSTUS	mRNA	4621868	4622143	0.51	-	.	ID=g10104.t1;Parent=g10104;
JASKUP010000039.1_Trichopoda_pennipes_isolate_NS2899_ptg000039l,_whole_genome_shotgun_sequence	AUGUSTUS	stop_codon	4621868	4621870	.	-	0	ID=g10104.t1.stop1;Parent=g10104.t1;
JASKUP010000039.1_Trichopoda_pennipes_isolate_NS2899_ptg000039l,_whole_genome_shotgun_sequence	AUGUSTUS	CDS	4621868	4622143	0.51	-	0	ID=g10104.t1.CDS1;Parent=g10104.t1;
JASKUP010000039.1_Trichopoda_pennipes_isolate_NS2899_ptg000039l,_whole_genome_shotgun_sequence	AUGUSTUS	exon	4621868	4622143	.	-	.	ID=g10104.t1.exon1;Parent=g10104.t1;
JASKUP010000039.1_Trichopoda_pennipes_isolate_NS2899_ptg000039l,_whole_genome_shotgun_sequence	AUGUSTUS	start_codon	4622141	4622143	.	-	0	ID=g10104.t1.start1;Parent=g10104.t1;
JASKUP010000039.1_Trichopoda_pennipes_isolate_NS2899_ptg000039l,_whole_genome_shotgun_sequence	AUGUSTUS	gene	4630480	4645007	.	-	.	ID=g10105;
JASKUP010000039.1_Trichopoda_pennipes_isolate_NS2899_ptg000039l,_whole_genome_shotgun_sequence	AUGUSTUS	mRNA	4630480	4645007	0.48	-	.	ID=g10105.t1;Parent=g10105;
JASKUP010000039.1_Trichopoda_pennipes_isolate_NS2899_ptg000039l,_whole_genome_shotgun_sequence	AUGUSTUS	stop_codon	4630480	4630482	.	-	0	ID=g10105.t1.stop1;Parent=g10105.t1;
JASKUP010000039.1_Trichopoda_pennipes_isolate_NS2899_ptg000039l,_whole_genome_shotgun_sequence	AUGUSTUS	CDS	4630480	4630641	0.98	-	0	ID=g10105.t1.CDS1;Parent=g10105.t1;
JASKUP010000039.1_Trichopoda_pennipes_isolate_NS2899_ptg000039l,_whole_genome_shotgun_sequence	AUGUSTUS	exon	4630480	4630641	.	-	.	ID=g10105.t1.exon1;Parent=g10105.t1;
JASKUP010000039.1_Trichopoda_pennipes_isolate_NS2899_ptg000039l,_whole_genome_shotgun_sequence	AUGUSTUS	intron	4630642	4644947	0.48	-	.	ID=g10105.t1.intron1;Parent=g10105.t1;
JASKUP010000039.1_Trichopoda_pennipes_isolate_NS2899_ptg000039l,_whole_genome_shotgun_sequence	AUGUSTUS	CDS	4644948	4645007	0.51	-	0	ID=g10105.t1.CDS2;Parent=g10105.t1;
JASKUP010000039.1_Trichopoda_pennipes_isolate_NS2899_ptg000039l,_whole_genome_shotgun_sequence	AUGUSTUS	exon	4644948	4645007	.	-	.	ID=g10105.t1.exon2;Parent=g10105.t1;
JASKUP010000039.1_Trichopoda_pennipes_isolate_NS2899_ptg000039l,_whole_genome_shotgun_sequence	AUGUSTUS	start_codon	4645005	4645007	.	-	0	ID=g10105.t1.start1;Parent=g10105.t1;
JASKUP010000039.1_Trichopoda_pennipes_isolate_NS2899_ptg000039l,_whole_genome_shotgun_sequence	AUGUSTUS	mRNA	4644638	4645007	0.5	-	.	ID=g10105.t2;Parent=g10105;
JASKUP010000039.1_Trichopoda_pennipes_isolate_NS2899_ptg000039l,_whole_genome_shotgun_sequence	AUGUSTUS	stop_codon	4644638	4644640	.	-	0	ID=g10105.t2.stop1;Parent=g10105.t2;
JASKUP010000039.1_Trichopoda_pennipes_isolate_NS2899_ptg000039l,_whole_genome_shotgun_sequence	AUGUSTUS	CDS	4644638	4644904	0.8	-	0	ID=g10105.t2.CDS1;Parent=g10105.t2;
JASKUP010000039.1_Trichopoda_pennipes_isolate_NS2899_ptg000039l,_whole_genome_shotgun_sequence	AUGUSTUS	exon	4644638	4644904	.	-	.	ID=g10105.t2.exon1;Parent=g10105.t2;
JASKUP010000039.1_Trichopoda_pennipes_isolate_NS2899_ptg000039l,_whole_genome_shotgun_sequence	AUGUSTUS	intron	4644905	4644959	0.5	-	.	ID=g10105.t2.intron1;Parent=g10105.t2;
JASKUP010000039.1_Trichopoda_pennipes_isolate_NS2899_ptg000039l,_whole_genome_shotgun_sequence	AUGUSTUS	CDS	4644960	4645007	0.54	-	0	ID=g10105.t2.CDS2;Parent=g10105.t2;
JASKUP010000039.1_Trichopoda_pennipes_isolate_NS2899_ptg000039l,_whole_genome_shotgun_sequence	AUGUSTUS	exon	4644960	4645007	.	-	.	ID=g10105.t2.exon2;Parent=g10105.t2;
JASKUP010000039.1_Trichopoda_pennipes_isolate_NS2899_ptg000039l,_whole_genome_shotgun_sequence	AUGUSTUS	start_codon	4645005	4645007	.	-	0	ID=g10105.t2.start1;Parent=g10105.t2;
JASKUP010000039.1_Trichopoda_pennipes_isolate_NS2899_ptg000039l,_whole_genome_shotgun_sequence	AUGUSTUS	gene	4645676	4652228	.	-	.	ID=g10106;
JASKUP010000039.1_Trichopoda_pennipes_isolate_NS2899_ptg000039l,_whole_genome_shotgun_sequence	AUGUSTUS	mRNA	4645676	4652228	0.19	-	.	ID=g10106.t1;Parent=g10106;
JASKUP010000039.1_Trichopoda_pennipes_isolate_NS2899_ptg000039l,_whole_genome_shotgun_sequence	AUGUSTUS	stop_codon	4645676	4645678	.	-	0	ID=g10106.t1.stop1;Parent=g10106.t1;
JASKUP010000039.1_Trichopoda_pennipes_isolate_NS2899_ptg000039l,_whole_genome_shotgun_sequence	AUGUSTUS	CDS	4645676	4645806	1	-	2	ID=g10106.t1.CDS1;Parent=g10106.t1;
JASKUP010000039.1_Trichopoda_pennipes_isolate_NS2899_ptg000039l,_whole_genome_shotgun_sequence	AUGUSTUS	exon	4645676	4645806	.	-	.	ID=g10106.t1.exon1;Parent=g10106.t1;
JASKUP010000039.1_Trichopoda_pennipes_isolate_NS2899_ptg000039l,_whole_genome_shotgun_sequence	AUGUSTUS	intron	4645807	4645868	1	-	.	ID=g10106.t1.intron1;Parent=g10106.t1;
JASKUP010000039.1_Trichopoda_pennipes_isolate_NS2899_ptg000039l,_whole_genome_shotgun_sequence	AUGUSTUS	CDS	4645869	4646103	1	-	0	ID=g10106.t1.CDS2;Parent=g10106.t1;
JASKUP010000039.1_Trichopoda_pennipes_isolate_NS2899_ptg000039l,_whole_genome_shotgun_sequence	AUGUSTUS	exon	4645869	4646103	.	-	.	ID=g10106.t1.exon2;Parent=g10106.t1;
JASKUP010000039.1_Trichopoda_pennipes_isolate_NS2899_ptg000039l,_whole_genome_shotgun_sequence	AUGUSTUS	intron	4646104	4650510	0.37	-	.	ID=g10106.t1.intron2;Parent=g10106.t1;
JASKUP010000039.1_Trichopoda_pennipes_isolate_NS2899_ptg000039l,_whole_genome_shotgun_sequence	AUGUSTUS	CDS	4650511	4651260	0.33	-	0	ID=g10106.t1.CDS3;Parent=g10106.t1;
JASKUP010000039.1_Trichopoda_pennipes_isolate_NS2899_ptg000039l,_whole_genome_shotgun_sequence	AUGUSTUS	exon	4650511	4651260	.	-	.	ID=g10106.t1.exon3;Parent=g10106.t1;
JASKUP010000039.1_Trichopoda_pennipes_isolate_NS2899_ptg000039l,_whole_genome_shotgun_sequence	AUGUSTUS	intron	4651261	4651859	0.52	-	.	ID=g10106.t1.intron3;Parent=g10106.t1;
JASKUP010000039.1_Trichopoda_pennipes_isolate_NS2899_ptg000039l,_whole_genome_shotgun_sequence	AUGUSTUS	CDS	4651860	4652228	0.51	-	0	ID=g10106.t1.CDS4;Parent=g10106.t1;
JASKUP010000039.1_Trichopoda_pennipes_isolate_NS2899_ptg000039l,_whole_genome_shotgun_sequence	AUGUSTUS	exon	4651860	4652228	.	-	.	ID=g10106.t1.exon4;Parent=g10106.t1;
JASKUP010000039.1_Trichopoda_pennipes_isolate_NS2899_ptg000039l,_whole_genome_shotgun_sequence	AUGUSTUS	start_codon	4652226	4652228	.	-	0	ID=g10106.t1.start1;Parent=g10106.t1;
JASKUP010000039.1_Trichopoda_pennipes_isolate_NS2899_ptg000039l,_whole_genome_shotgun_sequence	AUGUSTUS	gene	4652367	4653188	.	-	.	ID=g10107;
JASKUP010000039.1_Trichopoda_pennipes_isolate_NS2899_ptg000039l,_whole_genome_shotgun_sequence	AUGUSTUS	mRNA	4652367	4653188	1	-	.	ID=g10107.t1;Parent=g10107;
JASKUP010000039.1_Trichopoda_pennipes_isolate_NS2899_ptg000039l,_whole_genome_shotgun_sequence	AUGUSTUS	stop_codon	4652367	4652369	.	-	0	ID=g10107.t1.stop1;Parent=g10107.t1;
JASKUP010000039.1_Trichopoda_pennipes_isolate_NS2899_ptg000039l,_whole_genome_shotgun_sequence	AUGUSTUS	CDS	4652367	4653188	1	-	0	ID=g10107.t1.CDS1;Parent=g10107.t1;
JASKUP010000039.1_Trichopoda_pennipes_isolate_NS2899_ptg000039l,_whole_genome_shotgun_sequence	AUGUSTUS	exon	4652367	4653188	.	-	.	ID=g10107.t1.exon1;Parent=g10107.t1;
JASKUP010000039.1_Trichopoda_pennipes_isolate_NS2899_ptg000039l,_whole_genome_shotgun_sequence	AUGUSTUS	start_codon	4653186	4653188	.	-	0	ID=g10107.t1.start1;Parent=g10107.t1;
JASKUP010000039.1_Trichopoda_pennipes_isolate_NS2899_ptg000039l,_whole_genome_shotgun_sequence	AUGUSTUS	gene	4653242	4653879	.	-	.	ID=g10108;
JASKUP010000039.1_Trichopoda_pennipes_isolate_NS2899_ptg000039l,_whole_genome_shotgun_sequence	AUGUSTUS	mRNA	4653486	4653879	0.93	-	.	ID=g10108.t1;Parent=g10108;
JASKUP010000039.1_Trichopoda_pennipes_isolate_NS2899_ptg000039l,_whole_genome_shotgun_sequence	AUGUSTUS	stop_codon	4653486	4653488	.	-	0	ID=g10108.t1.stop1;Parent=g10108.t1;
JASKUP010000039.1_Trichopoda_pennipes_isolate_NS2899_ptg000039l,_whole_genome_shotgun_sequence	AUGUSTUS	CDS	4653486	4653665	0.93	-	0	ID=g10108.t1.CDS1;Parent=g10108.t1;
JASKUP010000039.1_Trichopoda_pennipes_isolate_NS2899_ptg000039l,_whole_genome_shotgun_sequence	AUGUSTUS	exon	4653486	4653665	.	-	.	ID=g10108.t1.exon1;Parent=g10108.t1;
JASKUP010000039.1_Trichopoda_pennipes_isolate_NS2899_ptg000039l,_whole_genome_shotgun_sequence	AUGUSTUS	intron	4653666	4653741	0.93	-	.	ID=g10108.t1.intron1;Parent=g10108.t1;
JASKUP010000039.1_Trichopoda_pennipes_isolate_NS2899_ptg000039l,_whole_genome_shotgun_sequence	AUGUSTUS	CDS	4653742	4653879	0.93	-	0	ID=g10108.t1.CDS2;Parent=g10108.t1;
JASKUP010000039.1_Trichopoda_pennipes_isolate_NS2899_ptg000039l,_whole_genome_shotgun_sequence	AUGUSTUS	exon	4653742	4653879	.	-	.	ID=g10108.t1.exon2;Parent=g10108.t1;
JASKUP010000039.1_Trichopoda_pennipes_isolate_NS2899_ptg000039l,_whole_genome_shotgun_sequence	AUGUSTUS	start_codon	4653877	4653879	.	-	0	ID=g10108.t1.start1;Parent=g10108.t1;
JASKUP010000039.1_Trichopoda_pennipes_isolate_NS2899_ptg000039l,_whole_genome_shotgun_sequence	AUGUSTUS	mRNA	4653242	4653879	0.38	-	.	ID=g10108.t2;Parent=g10108;
JASKUP010000039.1_Trichopoda_pennipes_isolate_NS2899_ptg000039l,_whole_genome_shotgun_sequence	AUGUSTUS	stop_codon	4653242	4653244	.	-	0	ID=g10108.t2.stop1;Parent=g10108.t2;
JASKUP010000039.1_Trichopoda_pennipes_isolate_NS2899_ptg000039l,_whole_genome_shotgun_sequence	AUGUSTUS	CDS	4653242	4653519	0.48	-	2	ID=g10108.t2.CDS1;Parent=g10108.t2;
JASKUP010000039.1_Trichopoda_pennipes_isolate_NS2899_ptg000039l,_whole_genome_shotgun_sequence	AUGUSTUS	exon	4653242	4653519	.	-	.	ID=g10108.t2.exon1;Parent=g10108.t2;
JASKUP010000039.1_Trichopoda_pennipes_isolate_NS2899_ptg000039l,_whole_genome_shotgun_sequence	AUGUSTUS	intron	4653520	4653632	0.38	-	.	ID=g10108.t2.intron1;Parent=g10108.t2;
JASKUP010000039.1_Trichopoda_pennipes_isolate_NS2899_ptg000039l,_whole_genome_shotgun_sequence	AUGUSTUS	CDS	4653633	4653879	0.38	-	0	ID=g10108.t2.CDS2;Parent=g10108.t2;
JASKUP010000039.1_Trichopoda_pennipes_isolate_NS2899_ptg000039l,_whole_genome_shotgun_sequence	AUGUSTUS	exon	4653633	4653879	.	-	.	ID=g10108.t2.exon2;Parent=g10108.t2;
JASKUP010000039.1_Trichopoda_pennipes_isolate_NS2899_ptg000039l,_whole_genome_shotgun_sequence	AUGUSTUS	start_codon	4653877	4653879	.	-	0	ID=g10108.t2.start1;Parent=g10108.t2;
JASKUP010000039.1_Trichopoda_pennipes_isolate_NS2899_ptg000039l,_whole_genome_shotgun_sequence	AUGUSTUS	gene	4654433	4654997	.	-	.	ID=g10109;
JASKUP010000039.1_Trichopoda_pennipes_isolate_NS2899_ptg000039l,_whole_genome_shotgun_sequence	AUGUSTUS	mRNA	4654433	4654997	0.79	-	.	ID=g10109.t1;Parent=g10109;
JASKUP010000039.1_Trichopoda_pennipes_isolate_NS2899_ptg000039l,_whole_genome_shotgun_sequence	AUGUSTUS	stop_codon	4654433	4654435	.	-	0	ID=g10109.t1.stop1;Parent=g10109.t1;
JASKUP010000039.1_Trichopoda_pennipes_isolate_NS2899_ptg000039l,_whole_genome_shotgun_sequence	AUGUSTUS	CDS	4654433	4654456	0.79	-	0	ID=g10109.t1.CDS1;Parent=g10109.t1;
JASKUP010000039.1_Trichopoda_pennipes_isolate_NS2899_ptg000039l,_whole_genome_shotgun_sequence	AUGUSTUS	exon	4654433	4654456	.	-	.	ID=g10109.t1.exon1;Parent=g10109.t1;
JASKUP010000039.1_Trichopoda_pennipes_isolate_NS2899_ptg000039l,_whole_genome_shotgun_sequence	AUGUSTUS	intron	4654457	4654517	0.79	-	.	ID=g10109.t1.intron1;Parent=g10109.t1;
JASKUP010000039.1_Trichopoda_pennipes_isolate_NS2899_ptg000039l,_whole_genome_shotgun_sequence	AUGUSTUS	CDS	4654518	4654926	0.99	-	1	ID=g10109.t1.CDS2;Parent=g10109.t1;
JASKUP010000039.1_Trichopoda_pennipes_isolate_NS2899_ptg000039l,_whole_genome_shotgun_sequence	AUGUSTUS	exon	4654518	4654926	.	-	.	ID=g10109.t1.exon2;Parent=g10109.t1;
JASKUP010000039.1_Trichopoda_pennipes_isolate_NS2899_ptg000039l,_whole_genome_shotgun_sequence	AUGUSTUS	intron	4654927	4654980	1	-	.	ID=g10109.t1.intron2;Parent=g10109.t1;
JASKUP010000039.1_Trichopoda_pennipes_isolate_NS2899_ptg000039l,_whole_genome_shotgun_sequence	AUGUSTUS	CDS	4654981	4654997	1	-	0	ID=g10109.t1.CDS3;Parent=g10109.t1;
JASKUP010000039.1_Trichopoda_pennipes_isolate_NS2899_ptg000039l,_whole_genome_shotgun_sequence	AUGUSTUS	exon	4654981	4654997	.	-	.	ID=g10109.t1.exon3;Parent=g10109.t1;
JASKUP010000039.1_Trichopoda_pennipes_isolate_NS2899_ptg000039l,_whole_genome_shotgun_sequence	AUGUSTUS	start_codon	4654995	4654997	.	-	0	ID=g10109.t1.start1;Parent=g10109.t1;
JASKUP010000039.1_Trichopoda_pennipes_isolate_NS2899_ptg000039l,_whole_genome_shotgun_sequence	AUGUSTUS	gene	4685148	4685557	.	+	.	ID=g10110;
JASKUP010000039.1_Trichopoda_pennipes_isolate_NS2899_ptg000039l,_whole_genome_shotgun_sequence	AUGUSTUS	mRNA	4685148	4685557	1	+	.	ID=g10110.t1;Parent=g10110;
JASKUP010000039.1_Trichopoda_pennipes_isolate_NS2899_ptg000039l,_whole_genome_shotgun_sequence	AUGUSTUS	start_codon	4685148	4685150	.	+	0	ID=g10110.t1.start1;Parent=g10110.t1;
JASKUP010000039.1_Trichopoda_pennipes_isolate_NS2899_ptg000039l,_whole_genome_shotgun_sequence	AUGUSTUS	CDS	4685148	4685186	1	+	0	ID=g10110.t1.CDS1;Parent=g10110.t1;
JASKUP010000039.1_Trichopoda_pennipes_isolate_NS2899_ptg000039l,_whole_genome_shotgun_sequence	AUGUSTUS	exon	4685148	4685186	.	+	.	ID=g10110.t1.exon1;Parent=g10110.t1;
JASKUP010000039.1_Trichopoda_pennipes_isolate_NS2899_ptg000039l,_whole_genome_shotgun_sequence	AUGUSTUS	intron	4685187	4685248	1	+	.	ID=g10110.t1.intron1;Parent=g10110.t1;
JASKUP010000039.1_Trichopoda_pennipes_isolate_NS2899_ptg000039l,_whole_genome_shotgun_sequence	AUGUSTUS	CDS	4685249	4685557	1	+	0	ID=g10110.t1.CDS2;Parent=g10110.t1;
JASKUP010000039.1_Trichopoda_pennipes_isolate_NS2899_ptg000039l,_whole_genome_shotgun_sequence	AUGUSTUS	exon	4685249	4685557	.	+	.	ID=g10110.t1.exon2;Parent=g10110.t1;
JASKUP010000039.1_Trichopoda_pennipes_isolate_NS2899_ptg000039l,_whole_genome_shotgun_sequence	AUGUSTUS	stop_codon	4685555	4685557	.	+	0	ID=g10110.t1.stop1;Parent=g10110.t1;
JASKUP010000039.1_Trichopoda_pennipes_isolate_NS2899_ptg000039l,_whole_genome_shotgun_sequence	AUGUSTUS	gene	4701766	4702186	.	-	.	ID=g10111;
JASKUP010000039.1_Trichopoda_pennipes_isolate_NS2899_ptg000039l,_whole_genome_shotgun_sequence	AUGUSTUS	mRNA	4701766	4702186	0.55	-	.	ID=g10111.t1;Parent=g10111;
JASKUP010000039.1_Trichopoda_pennipes_isolate_NS2899_ptg000039l,_whole_genome_shotgun_sequence	AUGUSTUS	stop_codon	4701766	4701768	.	-	0	ID=g10111.t1.stop1;Parent=g10111.t1;
JASKUP010000039.1_Trichopoda_pennipes_isolate_NS2899_ptg000039l,_whole_genome_shotgun_sequence	AUGUSTUS	CDS	4701766	4701938	0.92	-	2	ID=g10111.t1.CDS1;Parent=g10111.t1;
JASKUP010000039.1_Trichopoda_pennipes_isolate_NS2899_ptg000039l,_whole_genome_shotgun_sequence	AUGUSTUS	exon	4701766	4701938	.	-	.	ID=g10111.t1.exon1;Parent=g10111.t1;
JASKUP010000039.1_Trichopoda_pennipes_isolate_NS2899_ptg000039l,_whole_genome_shotgun_sequence	AUGUSTUS	intron	4701939	4702011	1	-	.	ID=g10111.t1.intron1;Parent=g10111.t1;
JASKUP010000039.1_Trichopoda_pennipes_isolate_NS2899_ptg000039l,_whole_genome_shotgun_sequence	AUGUSTUS	CDS	4702012	4702186	0.62	-	0	ID=g10111.t1.CDS2;Parent=g10111.t1;
JASKUP010000039.1_Trichopoda_pennipes_isolate_NS2899_ptg000039l,_whole_genome_shotgun_sequence	AUGUSTUS	exon	4702012	4702186	.	-	.	ID=g10111.t1.exon2;Parent=g10111.t1;
JASKUP010000039.1_Trichopoda_pennipes_isolate_NS2899_ptg000039l,_whole_genome_shotgun_sequence	AUGUSTUS	start_codon	4702184	4702186	.	-	0	ID=g10111.t1.start1;Parent=g10111.t1;
JASKUP010000039.1_Trichopoda_pennipes_isolate_NS2899_ptg000039l,_whole_genome_shotgun_sequence	AUGUSTUS	gene	4727097	4728197	.	-	.	ID=g10112;
JASKUP010000039.1_Trichopoda_pennipes_isolate_NS2899_ptg000039l,_whole_genome_shotgun_sequence	AUGUSTUS	mRNA	4727097	4728197	0.99	-	.	ID=g10112.t1;Parent=g10112;
JASKUP010000039.1_Trichopoda_pennipes_isolate_NS2899_ptg000039l,_whole_genome_shotgun_sequence	AUGUSTUS	stop_codon	4727097	4727099	.	-	0	ID=g10112.t1.stop1;Parent=g10112.t1;
JASKUP010000039.1_Trichopoda_pennipes_isolate_NS2899_ptg000039l,_whole_genome_shotgun_sequence	AUGUSTUS	CDS	4727097	4728197	0.99	-	0	ID=g10112.t1.CDS1;Parent=g10112.t1;
JASKUP010000039.1_Trichopoda_pennipes_isolate_NS2899_ptg000039l,_whole_genome_shotgun_sequence	AUGUSTUS	exon	4727097	4728197	.	-	.	ID=g10112.t1.exon1;Parent=g10112.t1;
JASKUP010000039.1_Trichopoda_pennipes_isolate_NS2899_ptg000039l,_whole_genome_shotgun_sequence	AUGUSTUS	start_codon	4728195	4728197	.	-	0	ID=g10112.t1.start1;Parent=g10112.t1;
JASKUP010000039.1_Trichopoda_pennipes_isolate_NS2899_ptg000039l,_whole_genome_shotgun_sequence	AUGUSTUS	gene	4744474	4745550	.	-	.	ID=g10113;
JASKUP010000039.1_Trichopoda_pennipes_isolate_NS2899_ptg000039l,_whole_genome_shotgun_sequence	AUGUSTUS	mRNA	4744474	4745550	0.99	-	.	ID=g10113.t1;Parent=g10113;
JASKUP010000039.1_Trichopoda_pennipes_isolate_NS2899_ptg000039l,_whole_genome_shotgun_sequence	AUGUSTUS	stop_codon	4744474	4744476	.	-	0	ID=g10113.t1.stop1;Parent=g10113.t1;
JASKUP010000039.1_Trichopoda_pennipes_isolate_NS2899_ptg000039l,_whole_genome_shotgun_sequence	AUGUSTUS	CDS	4744474	4745550	0.99	-	0	ID=g10113.t1.CDS1;Parent=g10113.t1;
JASKUP010000039.1_Trichopoda_pennipes_isolate_NS2899_ptg000039l,_whole_genome_shotgun_sequence	AUGUSTUS	exon	4744474	4745550	.	-	.	ID=g10113.t1.exon1;Parent=g10113.t1;
JASKUP010000039.1_Trichopoda_pennipes_isolate_NS2899_ptg000039l,_whole_genome_shotgun_sequence	AUGUSTUS	start_codon	4745548	4745550	.	-	0	ID=g10113.t1.start1;Parent=g10113.t1;
JASKUP010000039.1_Trichopoda_pennipes_isolate_NS2899_ptg000039l,_whole_genome_shotgun_sequence	AUGUSTUS	gene	4752174	4753310	.	-	.	ID=g10114;
JASKUP010000039.1_Trichopoda_pennipes_isolate_NS2899_ptg000039l,_whole_genome_shotgun_sequence	AUGUSTUS	mRNA	4752174	4753310	1	-	.	ID=g10114.t1;Parent=g10114;
JASKUP010000039.1_Trichopoda_pennipes_isolate_NS2899_ptg000039l,_whole_genome_shotgun_sequence	AUGUSTUS	stop_codon	4752174	4752176	.	-	0	ID=g10114.t1.stop1;Parent=g10114.t1;
JASKUP010000039.1_Trichopoda_pennipes_isolate_NS2899_ptg000039l,_whole_genome_shotgun_sequence	AUGUSTUS	CDS	4752174	4753310	1	-	0	ID=g10114.t1.CDS1;Parent=g10114.t1;
JASKUP010000039.1_Trichopoda_pennipes_isolate_NS2899_ptg000039l,_whole_genome_shotgun_sequence	AUGUSTUS	exon	4752174	4753310	.	-	.	ID=g10114.t1.exon1;Parent=g10114.t1;
JASKUP010000039.1_Trichopoda_pennipes_isolate_NS2899_ptg000039l,_whole_genome_shotgun_sequence	AUGUSTUS	start_codon	4753308	4753310	.	-	0	ID=g10114.t1.start1;Parent=g10114.t1;
JASKUP010000039.1_Trichopoda_pennipes_isolate_NS2899_ptg000039l,_whole_genome_shotgun_sequence	AUGUSTUS	gene	4771886	4784911	.	-	.	ID=g10115;
JASKUP010000039.1_Trichopoda_pennipes_isolate_NS2899_ptg000039l,_whole_genome_shotgun_sequence	AUGUSTUS	mRNA	4771886	4784911	0.44	-	.	ID=g10115.t1;Parent=g10115;
JASKUP010000039.1_Trichopoda_pennipes_isolate_NS2899_ptg000039l,_whole_genome_shotgun_sequence	AUGUSTUS	stop_codon	4771886	4771888	.	-	0	ID=g10115.t1.stop1;Parent=g10115.t1;
JASKUP010000039.1_Trichopoda_pennipes_isolate_NS2899_ptg000039l,_whole_genome_shotgun_sequence	AUGUSTUS	CDS	4771886	4772208	0.63	-	2	ID=g10115.t1.CDS1;Parent=g10115.t1;
JASKUP010000039.1_Trichopoda_pennipes_isolate_NS2899_ptg000039l,_whole_genome_shotgun_sequence	AUGUSTUS	exon	4771886	4772208	.	-	.	ID=g10115.t1.exon1;Parent=g10115.t1;
JASKUP010000039.1_Trichopoda_pennipes_isolate_NS2899_ptg000039l,_whole_genome_shotgun_sequence	AUGUSTUS	intron	4772209	4783881	0.47	-	.	ID=g10115.t1.intron1;Parent=g10115.t1;
JASKUP010000039.1_Trichopoda_pennipes_isolate_NS2899_ptg000039l,_whole_genome_shotgun_sequence	AUGUSTUS	CDS	4783882	4784911	0.72	-	0	ID=g10115.t1.CDS2;Parent=g10115.t1;
JASKUP010000039.1_Trichopoda_pennipes_isolate_NS2899_ptg000039l,_whole_genome_shotgun_sequence	AUGUSTUS	exon	4783882	4784911	.	-	.	ID=g10115.t1.exon2;Parent=g10115.t1;
JASKUP010000039.1_Trichopoda_pennipes_isolate_NS2899_ptg000039l,_whole_genome_shotgun_sequence	AUGUSTUS	start_codon	4784909	4784911	.	-	0	ID=g10115.t1.start1;Parent=g10115.t1;
JASKUP010000039.1_Trichopoda_pennipes_isolate_NS2899_ptg000039l,_whole_genome_shotgun_sequence	AUGUSTUS	gene	4785143	4786066	.	-	.	ID=g10116;
JASKUP010000039.1_Trichopoda_pennipes_isolate_NS2899_ptg000039l,_whole_genome_shotgun_sequence	AUGUSTUS	mRNA	4785143	4785877	0.99	-	.	ID=g10116.t1;Parent=g10116;
JASKUP010000039.1_Trichopoda_pennipes_isolate_NS2899_ptg000039l,_whole_genome_shotgun_sequence	AUGUSTUS	stop_codon	4785143	4785145	.	-	0	ID=g10116.t1.stop1;Parent=g10116.t1;
JASKUP010000039.1_Trichopoda_pennipes_isolate_NS2899_ptg000039l,_whole_genome_shotgun_sequence	AUGUSTUS	CDS	4785143	4785877	0.99	-	0	ID=g10116.t1.CDS1;Parent=g10116.t1;
JASKUP010000039.1_Trichopoda_pennipes_isolate_NS2899_ptg000039l,_whole_genome_shotgun_sequence	AUGUSTUS	exon	4785143	4785877	.	-	.	ID=g10116.t1.exon1;Parent=g10116.t1;
JASKUP010000039.1_Trichopoda_pennipes_isolate_NS2899_ptg000039l,_whole_genome_shotgun_sequence	AUGUSTUS	start_codon	4785875	4785877	.	-	0	ID=g10116.t1.start1;Parent=g10116.t1;
JASKUP010000039.1_Trichopoda_pennipes_isolate_NS2899_ptg000039l,_whole_genome_shotgun_sequence	GeneMark.hmm3	mRNA	4785143	4786066	.	-	.	ID=g10116.t2;Parent=g10116;
JASKUP010000039.1_Trichopoda_pennipes_isolate_NS2899_ptg000039l,_whole_genome_shotgun_sequence	GeneMark.hmm3	CDS	4785143	4786066	.	-	0	ID=g10116.t2.CDS1;Parent=g10116.t2;
JASKUP010000039.1_Trichopoda_pennipes_isolate_NS2899_ptg000039l,_whole_genome_shotgun_sequence	GeneMark.hmm3	exon	4785143	4786066	.	-	0	ID=g10116.t2.exon1;Parent=g10116.t2;
JASKUP010000039.1_Trichopoda_pennipes_isolate_NS2899_ptg000039l,_whole_genome_shotgun_sequence	AUGUSTUS	gene	4792470	4795335	.	-	.	ID=g10117;
JASKUP010000039.1_Trichopoda_pennipes_isolate_NS2899_ptg000039l,_whole_genome_shotgun_sequence	AUGUSTUS	mRNA	4792470	4795335	1	-	.	ID=g10117.t1;Parent=g10117;
JASKUP010000039.1_Trichopoda_pennipes_isolate_NS2899_ptg000039l,_whole_genome_shotgun_sequence	AUGUSTUS	stop_codon	4792470	4792472	.	-	0	ID=g10117.t1.stop1;Parent=g10117.t1;
JASKUP010000039.1_Trichopoda_pennipes_isolate_NS2899_ptg000039l,_whole_genome_shotgun_sequence	AUGUSTUS	CDS	4792470	4792676	1	-	0	ID=g10117.t1.CDS1;Parent=g10117.t1;
JASKUP010000039.1_Trichopoda_pennipes_isolate_NS2899_ptg000039l,_whole_genome_shotgun_sequence	AUGUSTUS	exon	4792470	4792676	.	-	.	ID=g10117.t1.exon1;Parent=g10117.t1;
JASKUP010000039.1_Trichopoda_pennipes_isolate_NS2899_ptg000039l,_whole_genome_shotgun_sequence	AUGUSTUS	intron	4792677	4792738	1	-	.	ID=g10117.t1.intron1;Parent=g10117.t1;
JASKUP010000039.1_Trichopoda_pennipes_isolate_NS2899_ptg000039l,_whole_genome_shotgun_sequence	AUGUSTUS	CDS	4792739	4792871	1	-	1	ID=g10117.t1.CDS2;Parent=g10117.t1;
JASKUP010000039.1_Trichopoda_pennipes_isolate_NS2899_ptg000039l,_whole_genome_shotgun_sequence	AUGUSTUS	exon	4792739	4792871	.	-	.	ID=g10117.t1.exon2;Parent=g10117.t1;
JASKUP010000039.1_Trichopoda_pennipes_isolate_NS2899_ptg000039l,_whole_genome_shotgun_sequence	AUGUSTUS	intron	4792872	4792930	1	-	.	ID=g10117.t1.intron2;Parent=g10117.t1;
JASKUP010000039.1_Trichopoda_pennipes_isolate_NS2899_ptg000039l,_whole_genome_shotgun_sequence	AUGUSTUS	CDS	4792931	4793378	1	-	2	ID=g10117.t1.CDS3;Parent=g10117.t1;
JASKUP010000039.1_Trichopoda_pennipes_isolate_NS2899_ptg000039l,_whole_genome_shotgun_sequence	AUGUSTUS	exon	4792931	4793378	.	-	.	ID=g10117.t1.exon3;Parent=g10117.t1;
JASKUP010000039.1_Trichopoda_pennipes_isolate_NS2899_ptg000039l,_whole_genome_shotgun_sequence	AUGUSTUS	intron	4793379	4793454	1	-	.	ID=g10117.t1.intron3;Parent=g10117.t1;
JASKUP010000039.1_Trichopoda_pennipes_isolate_NS2899_ptg000039l,_whole_genome_shotgun_sequence	AUGUSTUS	CDS	4793455	4793656	1	-	0	ID=g10117.t1.CDS4;Parent=g10117.t1;
JASKUP010000039.1_Trichopoda_pennipes_isolate_NS2899_ptg000039l,_whole_genome_shotgun_sequence	AUGUSTUS	exon	4793455	4793656	.	-	.	ID=g10117.t1.exon4;Parent=g10117.t1;
JASKUP010000039.1_Trichopoda_pennipes_isolate_NS2899_ptg000039l,_whole_genome_shotgun_sequence	AUGUSTUS	intron	4793657	4793740	1	-	.	ID=g10117.t1.intron4;Parent=g10117.t1;
JASKUP010000039.1_Trichopoda_pennipes_isolate_NS2899_ptg000039l,_whole_genome_shotgun_sequence	AUGUSTUS	CDS	4793741	4793951	1	-	1	ID=g10117.t1.CDS5;Parent=g10117.t1;
JASKUP010000039.1_Trichopoda_pennipes_isolate_NS2899_ptg000039l,_whole_genome_shotgun_sequence	AUGUSTUS	exon	4793741	4793951	.	-	.	ID=g10117.t1.exon5;Parent=g10117.t1;
JASKUP010000039.1_Trichopoda_pennipes_isolate_NS2899_ptg000039l,_whole_genome_shotgun_sequence	AUGUSTUS	intron	4793952	4794121	1	-	.	ID=g10117.t1.intron5;Parent=g10117.t1;
JASKUP010000039.1_Trichopoda_pennipes_isolate_NS2899_ptg000039l,_whole_genome_shotgun_sequence	AUGUSTUS	CDS	4794122	4794766	1	-	1	ID=g10117.t1.CDS6;Parent=g10117.t1;
JASKUP010000039.1_Trichopoda_pennipes_isolate_NS2899_ptg000039l,_whole_genome_shotgun_sequence	AUGUSTUS	exon	4794122	4794766	.	-	.	ID=g10117.t1.exon6;Parent=g10117.t1;
JASKUP010000039.1_Trichopoda_pennipes_isolate_NS2899_ptg000039l,_whole_genome_shotgun_sequence	AUGUSTUS	intron	4794767	4794829	1	-	.	ID=g10117.t1.intron6;Parent=g10117.t1;
JASKUP010000039.1_Trichopoda_pennipes_isolate_NS2899_ptg000039l,_whole_genome_shotgun_sequence	AUGUSTUS	CDS	4794830	4794975	1	-	0	ID=g10117.t1.CDS7;Parent=g10117.t1;
JASKUP010000039.1_Trichopoda_pennipes_isolate_NS2899_ptg000039l,_whole_genome_shotgun_sequence	AUGUSTUS	exon	4794830	4794975	.	-	.	ID=g10117.t1.exon7;Parent=g10117.t1;
JASKUP010000039.1_Trichopoda_pennipes_isolate_NS2899_ptg000039l,_whole_genome_shotgun_sequence	AUGUSTUS	intron	4794976	4795041	1	-	.	ID=g10117.t1.intron7;Parent=g10117.t1;
JASKUP010000039.1_Trichopoda_pennipes_isolate_NS2899_ptg000039l,_whole_genome_shotgun_sequence	AUGUSTUS	CDS	4795042	4795081	1	-	1	ID=g10117.t1.CDS8;Parent=g10117.t1;
JASKUP010000039.1_Trichopoda_pennipes_isolate_NS2899_ptg000039l,_whole_genome_shotgun_sequence	AUGUSTUS	exon	4795042	4795081	.	-	.	ID=g10117.t1.exon8;Parent=g10117.t1;
JASKUP010000039.1_Trichopoda_pennipes_isolate_NS2899_ptg000039l,_whole_genome_shotgun_sequence	AUGUSTUS	intron	4795082	4795225	1	-	.	ID=g10117.t1.intron8;Parent=g10117.t1;
JASKUP010000039.1_Trichopoda_pennipes_isolate_NS2899_ptg000039l,_whole_genome_shotgun_sequence	AUGUSTUS	CDS	4795226	4795335	1	-	0	ID=g10117.t1.CDS9;Parent=g10117.t1;
JASKUP010000039.1_Trichopoda_pennipes_isolate_NS2899_ptg000039l,_whole_genome_shotgun_sequence	AUGUSTUS	exon	4795226	4795335	.	-	.	ID=g10117.t1.exon9;Parent=g10117.t1;
JASKUP010000039.1_Trichopoda_pennipes_isolate_NS2899_ptg000039l,_whole_genome_shotgun_sequence	AUGUSTUS	start_codon	4795333	4795335	.	-	0	ID=g10117.t1.start1;Parent=g10117.t1;
JASKUP010000039.1_Trichopoda_pennipes_isolate_NS2899_ptg000039l,_whole_genome_shotgun_sequence	AUGUSTUS	gene	4802739	4803176	.	+	.	ID=g10118;
JASKUP010000039.1_Trichopoda_pennipes_isolate_NS2899_ptg000039l,_whole_genome_shotgun_sequence	AUGUSTUS	mRNA	4802739	4803176	0.55	+	.	ID=g10118.t1;Parent=g10118;
JASKUP010000039.1_Trichopoda_pennipes_isolate_NS2899_ptg000039l,_whole_genome_shotgun_sequence	AUGUSTUS	start_codon	4802739	4802741	.	+	0	ID=g10118.t1.start1;Parent=g10118.t1;
JASKUP010000039.1_Trichopoda_pennipes_isolate_NS2899_ptg000039l,_whole_genome_shotgun_sequence	AUGUSTUS	CDS	4802739	4803176	0.55	+	0	ID=g10118.t1.CDS1;Parent=g10118.t1;
JASKUP010000039.1_Trichopoda_pennipes_isolate_NS2899_ptg000039l,_whole_genome_shotgun_sequence	AUGUSTUS	exon	4802739	4803176	.	+	.	ID=g10118.t1.exon1;Parent=g10118.t1;
JASKUP010000039.1_Trichopoda_pennipes_isolate_NS2899_ptg000039l,_whole_genome_shotgun_sequence	AUGUSTUS	stop_codon	4803174	4803176	.	+	0	ID=g10118.t1.stop1;Parent=g10118.t1;
JASKUP010000039.1_Trichopoda_pennipes_isolate_NS2899_ptg000039l,_whole_genome_shotgun_sequence	AUGUSTUS	gene	4803234	4810162	.	-	.	ID=g10119;
JASKUP010000039.1_Trichopoda_pennipes_isolate_NS2899_ptg000039l,_whole_genome_shotgun_sequence	AUGUSTUS	mRNA	4803234	4810162	0.3	-	.	ID=g10119.t1;Parent=g10119;
JASKUP010000039.1_Trichopoda_pennipes_isolate_NS2899_ptg000039l,_whole_genome_shotgun_sequence	AUGUSTUS	stop_codon	4803234	4803236	.	-	0	ID=g10119.t1.stop1;Parent=g10119.t1;
JASKUP010000039.1_Trichopoda_pennipes_isolate_NS2899_ptg000039l,_whole_genome_shotgun_sequence	AUGUSTUS	CDS	4803234	4803543	0.47	-	1	ID=g10119.t1.CDS1;Parent=g10119.t1;
JASKUP010000039.1_Trichopoda_pennipes_isolate_NS2899_ptg000039l,_whole_genome_shotgun_sequence	AUGUSTUS	exon	4803234	4803543	.	-	.	ID=g10119.t1.exon1;Parent=g10119.t1;
JASKUP010000039.1_Trichopoda_pennipes_isolate_NS2899_ptg000039l,_whole_genome_shotgun_sequence	AUGUSTUS	intron	4803544	4809419	0.47	-	.	ID=g10119.t1.intron1;Parent=g10119.t1;
JASKUP010000039.1_Trichopoda_pennipes_isolate_NS2899_ptg000039l,_whole_genome_shotgun_sequence	AUGUSTUS	CDS	4809420	4809664	0.91	-	0	ID=g10119.t1.CDS2;Parent=g10119.t1;
JASKUP010000039.1_Trichopoda_pennipes_isolate_NS2899_ptg000039l,_whole_genome_shotgun_sequence	AUGUSTUS	exon	4809420	4809664	.	-	.	ID=g10119.t1.exon2;Parent=g10119.t1;
JASKUP010000039.1_Trichopoda_pennipes_isolate_NS2899_ptg000039l,_whole_genome_shotgun_sequence	AUGUSTUS	intron	4809665	4809823	1	-	.	ID=g10119.t1.intron2;Parent=g10119.t1;
JASKUP010000039.1_Trichopoda_pennipes_isolate_NS2899_ptg000039l,_whole_genome_shotgun_sequence	AUGUSTUS	CDS	4809824	4809895	0.67	-	0	ID=g10119.t1.CDS3;Parent=g10119.t1;
JASKUP010000039.1_Trichopoda_pennipes_isolate_NS2899_ptg000039l,_whole_genome_shotgun_sequence	AUGUSTUS	exon	4809824	4809895	.	-	.	ID=g10119.t1.exon3;Parent=g10119.t1;
JASKUP010000039.1_Trichopoda_pennipes_isolate_NS2899_ptg000039l,_whole_genome_shotgun_sequence	AUGUSTUS	intron	4809896	4809955	0.67	-	.	ID=g10119.t1.intron3;Parent=g10119.t1;
JASKUP010000039.1_Trichopoda_pennipes_isolate_NS2899_ptg000039l,_whole_genome_shotgun_sequence	AUGUSTUS	CDS	4809956	4810162	0.67	-	0	ID=g10119.t1.CDS4;Parent=g10119.t1;
JASKUP010000039.1_Trichopoda_pennipes_isolate_NS2899_ptg000039l,_whole_genome_shotgun_sequence	AUGUSTUS	exon	4809956	4810162	.	-	.	ID=g10119.t1.exon4;Parent=g10119.t1;
JASKUP010000039.1_Trichopoda_pennipes_isolate_NS2899_ptg000039l,_whole_genome_shotgun_sequence	AUGUSTUS	start_codon	4810160	4810162	.	-	0	ID=g10119.t1.start1;Parent=g10119.t1;
JASKUP010000039.1_Trichopoda_pennipes_isolate_NS2899_ptg000039l,_whole_genome_shotgun_sequence	AUGUSTUS	gene	4832923	4838780	.	+	.	ID=g10120;
JASKUP010000039.1_Trichopoda_pennipes_isolate_NS2899_ptg000039l,_whole_genome_shotgun_sequence	AUGUSTUS	mRNA	4832923	4838780	0.26	+	.	ID=g10120.t1;Parent=g10120;
JASKUP010000039.1_Trichopoda_pennipes_isolate_NS2899_ptg000039l,_whole_genome_shotgun_sequence	AUGUSTUS	start_codon	4832923	4832925	.	+	0	ID=g10120.t1.start1;Parent=g10120.t1;
JASKUP010000039.1_Trichopoda_pennipes_isolate_NS2899_ptg000039l,_whole_genome_shotgun_sequence	AUGUSTUS	CDS	4832923	4833056	1	+	0	ID=g10120.t1.CDS1;Parent=g10120.t1;
JASKUP010000039.1_Trichopoda_pennipes_isolate_NS2899_ptg000039l,_whole_genome_shotgun_sequence	AUGUSTUS	exon	4832923	4833056	.	+	.	ID=g10120.t1.exon1;Parent=g10120.t1;
JASKUP010000039.1_Trichopoda_pennipes_isolate_NS2899_ptg000039l,_whole_genome_shotgun_sequence	AUGUSTUS	intron	4833057	4836099	0.99	+	.	ID=g10120.t1.intron1;Parent=g10120.t1;
JASKUP010000039.1_Trichopoda_pennipes_isolate_NS2899_ptg000039l,_whole_genome_shotgun_sequence	AUGUSTUS	CDS	4836100	4836933	0.26	+	1	ID=g10120.t1.CDS2;Parent=g10120.t1;
JASKUP010000039.1_Trichopoda_pennipes_isolate_NS2899_ptg000039l,_whole_genome_shotgun_sequence	AUGUSTUS	exon	4836100	4836933	.	+	.	ID=g10120.t1.exon2;Parent=g10120.t1;
JASKUP010000039.1_Trichopoda_pennipes_isolate_NS2899_ptg000039l,_whole_genome_shotgun_sequence	AUGUSTUS	intron	4836934	4838113	0.27	+	.	ID=g10120.t1.intron2;Parent=g10120.t1;
JASKUP010000039.1_Trichopoda_pennipes_isolate_NS2899_ptg000039l,_whole_genome_shotgun_sequence	AUGUSTUS	CDS	4838114	4838780	0.61	+	1	ID=g10120.t1.CDS3;Parent=g10120.t1;
JASKUP010000039.1_Trichopoda_pennipes_isolate_NS2899_ptg000039l,_whole_genome_shotgun_sequence	AUGUSTUS	exon	4838114	4838780	.	+	.	ID=g10120.t1.exon3;Parent=g10120.t1;
JASKUP010000039.1_Trichopoda_pennipes_isolate_NS2899_ptg000039l,_whole_genome_shotgun_sequence	AUGUSTUS	stop_codon	4838778	4838780	.	+	0	ID=g10120.t1.stop1;Parent=g10120.t1;
JASKUP010000039.1_Trichopoda_pennipes_isolate_NS2899_ptg000039l,_whole_genome_shotgun_sequence	AUGUSTUS	gene	4839066	4839596	.	+	.	ID=g10121;
JASKUP010000039.1_Trichopoda_pennipes_isolate_NS2899_ptg000039l,_whole_genome_shotgun_sequence	AUGUSTUS	mRNA	4839066	4839596	0.9	+	.	ID=g10121.t1;Parent=g10121;
JASKUP010000039.1_Trichopoda_pennipes_isolate_NS2899_ptg000039l,_whole_genome_shotgun_sequence	AUGUSTUS	start_codon	4839066	4839068	.	+	0	ID=g10121.t1.start1;Parent=g10121.t1;
JASKUP010000039.1_Trichopoda_pennipes_isolate_NS2899_ptg000039l,_whole_genome_shotgun_sequence	AUGUSTUS	CDS	4839066	4839437	0.9	+	0	ID=g10121.t1.CDS1;Parent=g10121.t1;
JASKUP010000039.1_Trichopoda_pennipes_isolate_NS2899_ptg000039l,_whole_genome_shotgun_sequence	AUGUSTUS	exon	4839066	4839437	.	+	.	ID=g10121.t1.exon1;Parent=g10121.t1;
JASKUP010000039.1_Trichopoda_pennipes_isolate_NS2899_ptg000039l,_whole_genome_shotgun_sequence	AUGUSTUS	intron	4839438	4839506	0.93	+	.	ID=g10121.t1.intron1;Parent=g10121.t1;
JASKUP010000039.1_Trichopoda_pennipes_isolate_NS2899_ptg000039l,_whole_genome_shotgun_sequence	AUGUSTUS	CDS	4839507	4839596	1	+	0	ID=g10121.t1.CDS2;Parent=g10121.t1;
JASKUP010000039.1_Trichopoda_pennipes_isolate_NS2899_ptg000039l,_whole_genome_shotgun_sequence	AUGUSTUS	exon	4839507	4839596	.	+	.	ID=g10121.t1.exon2;Parent=g10121.t1;
JASKUP010000039.1_Trichopoda_pennipes_isolate_NS2899_ptg000039l,_whole_genome_shotgun_sequence	AUGUSTUS	stop_codon	4839594	4839596	.	+	0	ID=g10121.t1.stop1;Parent=g10121.t1;
JASKUP010000039.1_Trichopoda_pennipes_isolate_NS2899_ptg000039l,_whole_genome_shotgun_sequence	AUGUSTUS	gene	4840031	4842558	.	+	.	ID=g10122;
JASKUP010000039.1_Trichopoda_pennipes_isolate_NS2899_ptg000039l,_whole_genome_shotgun_sequence	AUGUSTUS	mRNA	4840031	4842558	0.53	+	.	ID=g10122.t1;Parent=g10122;
JASKUP010000039.1_Trichopoda_pennipes_isolate_NS2899_ptg000039l,_whole_genome_shotgun_sequence	AUGUSTUS	start_codon	4840031	4840033	.	+	0	ID=g10122.t1.start1;Parent=g10122.t1;
JASKUP010000039.1_Trichopoda_pennipes_isolate_NS2899_ptg000039l,_whole_genome_shotgun_sequence	AUGUSTUS	CDS	4840031	4840057	0.72	+	0	ID=g10122.t1.CDS1;Parent=g10122.t1;
JASKUP010000039.1_Trichopoda_pennipes_isolate_NS2899_ptg000039l,_whole_genome_shotgun_sequence	AUGUSTUS	exon	4840031	4840057	.	+	.	ID=g10122.t1.exon1;Parent=g10122.t1;
JASKUP010000039.1_Trichopoda_pennipes_isolate_NS2899_ptg000039l,_whole_genome_shotgun_sequence	AUGUSTUS	intron	4840058	4840120	0.69	+	.	ID=g10122.t1.intron1;Parent=g10122.t1;
JASKUP010000039.1_Trichopoda_pennipes_isolate_NS2899_ptg000039l,_whole_genome_shotgun_sequence	AUGUSTUS	CDS	4840121	4840610	0.9	+	0	ID=g10122.t1.CDS2;Parent=g10122.t1;
JASKUP010000039.1_Trichopoda_pennipes_isolate_NS2899_ptg000039l,_whole_genome_shotgun_sequence	AUGUSTUS	exon	4840121	4840610	.	+	.	ID=g10122.t1.exon2;Parent=g10122.t1;
JASKUP010000039.1_Trichopoda_pennipes_isolate_NS2899_ptg000039l,_whole_genome_shotgun_sequence	AUGUSTUS	intron	4840611	4840679	1	+	.	ID=g10122.t1.intron2;Parent=g10122.t1;
JASKUP010000039.1_Trichopoda_pennipes_isolate_NS2899_ptg000039l,_whole_genome_shotgun_sequence	AUGUSTUS	CDS	4840680	4841107	0.85	+	2	ID=g10122.t1.CDS3;Parent=g10122.t1;
JASKUP010000039.1_Trichopoda_pennipes_isolate_NS2899_ptg000039l,_whole_genome_shotgun_sequence	AUGUSTUS	exon	4840680	4841107	.	+	.	ID=g10122.t1.exon3;Parent=g10122.t1;
JASKUP010000039.1_Trichopoda_pennipes_isolate_NS2899_ptg000039l,_whole_genome_shotgun_sequence	AUGUSTUS	intron	4841108	4842258	0.8	+	.	ID=g10122.t1.intron3;Parent=g10122.t1;
JASKUP010000039.1_Trichopoda_pennipes_isolate_NS2899_ptg000039l,_whole_genome_shotgun_sequence	AUGUSTUS	CDS	4842259	4842558	0.81	+	0	ID=g10122.t1.CDS4;Parent=g10122.t1;
JASKUP010000039.1_Trichopoda_pennipes_isolate_NS2899_ptg000039l,_whole_genome_shotgun_sequence	AUGUSTUS	exon	4842259	4842558	.	+	.	ID=g10122.t1.exon4;Parent=g10122.t1;
JASKUP010000039.1_Trichopoda_pennipes_isolate_NS2899_ptg000039l,_whole_genome_shotgun_sequence	AUGUSTUS	stop_codon	4842556	4842558	.	+	0	ID=g10122.t1.stop1;Parent=g10122.t1;
JASKUP010000039.1_Trichopoda_pennipes_isolate_NS2899_ptg000039l,_whole_genome_shotgun_sequence	AUGUSTUS	gene	4843795	4844816	.	+	.	ID=g10123;
JASKUP010000039.1_Trichopoda_pennipes_isolate_NS2899_ptg000039l,_whole_genome_shotgun_sequence	AUGUSTUS	mRNA	4843795	4844816	0.93	+	.	ID=g10123.t1;Parent=g10123;
JASKUP010000039.1_Trichopoda_pennipes_isolate_NS2899_ptg000039l,_whole_genome_shotgun_sequence	AUGUSTUS	start_codon	4843795	4843797	.	+	0	ID=g10123.t1.start1;Parent=g10123.t1;
JASKUP010000039.1_Trichopoda_pennipes_isolate_NS2899_ptg000039l,_whole_genome_shotgun_sequence	AUGUSTUS	CDS	4843795	4843881	1	+	0	ID=g10123.t1.CDS1;Parent=g10123.t1;
JASKUP010000039.1_Trichopoda_pennipes_isolate_NS2899_ptg000039l,_whole_genome_shotgun_sequence	AUGUSTUS	exon	4843795	4843881	.	+	.	ID=g10123.t1.exon1;Parent=g10123.t1;
JASKUP010000039.1_Trichopoda_pennipes_isolate_NS2899_ptg000039l,_whole_genome_shotgun_sequence	AUGUSTUS	intron	4843882	4844606	0.93	+	.	ID=g10123.t1.intron1;Parent=g10123.t1;
JASKUP010000039.1_Trichopoda_pennipes_isolate_NS2899_ptg000039l,_whole_genome_shotgun_sequence	AUGUSTUS	CDS	4844607	4844816	0.93	+	0	ID=g10123.t1.CDS2;Parent=g10123.t1;
JASKUP010000039.1_Trichopoda_pennipes_isolate_NS2899_ptg000039l,_whole_genome_shotgun_sequence	AUGUSTUS	exon	4844607	4844816	.	+	.	ID=g10123.t1.exon2;Parent=g10123.t1;
JASKUP010000039.1_Trichopoda_pennipes_isolate_NS2899_ptg000039l,_whole_genome_shotgun_sequence	AUGUSTUS	stop_codon	4844814	4844816	.	+	0	ID=g10123.t1.stop1;Parent=g10123.t1;
JASKUP010000039.1_Trichopoda_pennipes_isolate_NS2899_ptg000039l,_whole_genome_shotgun_sequence	AUGUSTUS	gene	4856612	4857025	.	+	.	ID=g10124;
JASKUP010000039.1_Trichopoda_pennipes_isolate_NS2899_ptg000039l,_whole_genome_shotgun_sequence	AUGUSTUS	mRNA	4856612	4857025	0.75	+	.	ID=g10124.t1;Parent=g10124;
JASKUP010000039.1_Trichopoda_pennipes_isolate_NS2899_ptg000039l,_whole_genome_shotgun_sequence	AUGUSTUS	start_codon	4856612	4856614	.	+	0	ID=g10124.t1.start1;Parent=g10124.t1;
JASKUP010000039.1_Trichopoda_pennipes_isolate_NS2899_ptg000039l,_whole_genome_shotgun_sequence	AUGUSTUS	CDS	4856612	4856730	1	+	0	ID=g10124.t1.CDS1;Parent=g10124.t1;
JASKUP010000039.1_Trichopoda_pennipes_isolate_NS2899_ptg000039l,_whole_genome_shotgun_sequence	AUGUSTUS	exon	4856612	4856730	.	+	.	ID=g10124.t1.exon1;Parent=g10124.t1;
JASKUP010000039.1_Trichopoda_pennipes_isolate_NS2899_ptg000039l,_whole_genome_shotgun_sequence	AUGUSTUS	intron	4856731	4856799	1	+	.	ID=g10124.t1.intron1;Parent=g10124.t1;
JASKUP010000039.1_Trichopoda_pennipes_isolate_NS2899_ptg000039l,_whole_genome_shotgun_sequence	AUGUSTUS	CDS	4856800	4857025	0.75	+	1	ID=g10124.t1.CDS2;Parent=g10124.t1;
JASKUP010000039.1_Trichopoda_pennipes_isolate_NS2899_ptg000039l,_whole_genome_shotgun_sequence	AUGUSTUS	exon	4856800	4857025	.	+	.	ID=g10124.t1.exon2;Parent=g10124.t1;
JASKUP010000039.1_Trichopoda_pennipes_isolate_NS2899_ptg000039l,_whole_genome_shotgun_sequence	AUGUSTUS	stop_codon	4857023	4857025	.	+	0	ID=g10124.t1.stop1;Parent=g10124.t1;
JASKUP010000039.1_Trichopoda_pennipes_isolate_NS2899_ptg000039l,_whole_genome_shotgun_sequence	AUGUSTUS	gene	4863806	4866949	.	-	.	ID=g10125;
JASKUP010000039.1_Trichopoda_pennipes_isolate_NS2899_ptg000039l,_whole_genome_shotgun_sequence	AUGUSTUS	mRNA	4863806	4866949	0.66	-	.	ID=g10125.t1;Parent=g10125;
JASKUP010000039.1_Trichopoda_pennipes_isolate_NS2899_ptg000039l,_whole_genome_shotgun_sequence	AUGUSTUS	stop_codon	4863806	4863808	.	-	0	ID=g10125.t1.stop1;Parent=g10125.t1;
JASKUP010000039.1_Trichopoda_pennipes_isolate_NS2899_ptg000039l,_whole_genome_shotgun_sequence	AUGUSTUS	CDS	4863806	4863819	0.79	-	2	ID=g10125.t1.CDS1;Parent=g10125.t1;
JASKUP010000039.1_Trichopoda_pennipes_isolate_NS2899_ptg000039l,_whole_genome_shotgun_sequence	AUGUSTUS	exon	4863806	4863819	.	-	.	ID=g10125.t1.exon1;Parent=g10125.t1;
JASKUP010000039.1_Trichopoda_pennipes_isolate_NS2899_ptg000039l,_whole_genome_shotgun_sequence	AUGUSTUS	intron	4863820	4866744	0.66	-	.	ID=g10125.t1.intron1;Parent=g10125.t1;
JASKUP010000039.1_Trichopoda_pennipes_isolate_NS2899_ptg000039l,_whole_genome_shotgun_sequence	AUGUSTUS	CDS	4866745	4866949	0.92	-	0	ID=g10125.t1.CDS2;Parent=g10125.t1;
JASKUP010000039.1_Trichopoda_pennipes_isolate_NS2899_ptg000039l,_whole_genome_shotgun_sequence	AUGUSTUS	exon	4866745	4866949	.	-	.	ID=g10125.t1.exon2;Parent=g10125.t1;
JASKUP010000039.1_Trichopoda_pennipes_isolate_NS2899_ptg000039l,_whole_genome_shotgun_sequence	AUGUSTUS	start_codon	4866947	4866949	.	-	0	ID=g10125.t1.start1;Parent=g10125.t1;
JASKUP010000039.1_Trichopoda_pennipes_isolate_NS2899_ptg000039l,_whole_genome_shotgun_sequence	AUGUSTUS	gene	4881939	4882884	.	+	.	ID=g10126;
JASKUP010000039.1_Trichopoda_pennipes_isolate_NS2899_ptg000039l,_whole_genome_shotgun_sequence	AUGUSTUS	mRNA	4881939	4882884	0.46	+	.	ID=g10126.t1;Parent=g10126;
JASKUP010000039.1_Trichopoda_pennipes_isolate_NS2899_ptg000039l,_whole_genome_shotgun_sequence	AUGUSTUS	start_codon	4881939	4881941	.	+	0	ID=g10126.t1.start1;Parent=g10126.t1;
JASKUP010000039.1_Trichopoda_pennipes_isolate_NS2899_ptg000039l,_whole_genome_shotgun_sequence	AUGUSTUS	CDS	4881939	4881959	0.46	+	0	ID=g10126.t1.CDS1;Parent=g10126.t1;
JASKUP010000039.1_Trichopoda_pennipes_isolate_NS2899_ptg000039l,_whole_genome_shotgun_sequence	AUGUSTUS	exon	4881939	4881959	.	+	.	ID=g10126.t1.exon1;Parent=g10126.t1;
JASKUP010000039.1_Trichopoda_pennipes_isolate_NS2899_ptg000039l,_whole_genome_shotgun_sequence	AUGUSTUS	intron	4881960	4882248	0.46	+	.	ID=g10126.t1.intron1;Parent=g10126.t1;
JASKUP010000039.1_Trichopoda_pennipes_isolate_NS2899_ptg000039l,_whole_genome_shotgun_sequence	AUGUSTUS	CDS	4882249	4882884	0.99	+	0	ID=g10126.t1.CDS2;Parent=g10126.t1;
JASKUP010000039.1_Trichopoda_pennipes_isolate_NS2899_ptg000039l,_whole_genome_shotgun_sequence	AUGUSTUS	exon	4882249	4882884	.	+	.	ID=g10126.t1.exon2;Parent=g10126.t1;
JASKUP010000039.1_Trichopoda_pennipes_isolate_NS2899_ptg000039l,_whole_genome_shotgun_sequence	AUGUSTUS	stop_codon	4882882	4882884	.	+	0	ID=g10126.t1.stop1;Parent=g10126.t1;
JASKUP010000039.1_Trichopoda_pennipes_isolate_NS2899_ptg000039l,_whole_genome_shotgun_sequence	AUGUSTUS	gene	4885084	4885902	.	+	.	ID=g10127;
JASKUP010000039.1_Trichopoda_pennipes_isolate_NS2899_ptg000039l,_whole_genome_shotgun_sequence	AUGUSTUS	mRNA	4885084	4885902	0.69	+	.	ID=g10127.t1;Parent=g10127;
JASKUP010000039.1_Trichopoda_pennipes_isolate_NS2899_ptg000039l,_whole_genome_shotgun_sequence	AUGUSTUS	start_codon	4885084	4885086	.	+	0	ID=g10127.t1.start1;Parent=g10127.t1;
JASKUP010000039.1_Trichopoda_pennipes_isolate_NS2899_ptg000039l,_whole_genome_shotgun_sequence	AUGUSTUS	CDS	4885084	4885902	0.69	+	0	ID=g10127.t1.CDS1;Parent=g10127.t1;
JASKUP010000039.1_Trichopoda_pennipes_isolate_NS2899_ptg000039l,_whole_genome_shotgun_sequence	AUGUSTUS	exon	4885084	4885902	.	+	.	ID=g10127.t1.exon1;Parent=g10127.t1;
JASKUP010000039.1_Trichopoda_pennipes_isolate_NS2899_ptg000039l,_whole_genome_shotgun_sequence	AUGUSTUS	stop_codon	4885900	4885902	.	+	0	ID=g10127.t1.stop1;Parent=g10127.t1;
JASKUP010000039.1_Trichopoda_pennipes_isolate_NS2899_ptg000039l,_whole_genome_shotgun_sequence	AUGUSTUS	gene	4886164	4887989	.	-	.	ID=g10128;
JASKUP010000039.1_Trichopoda_pennipes_isolate_NS2899_ptg000039l,_whole_genome_shotgun_sequence	AUGUSTUS	mRNA	4886164	4887989	0.99	-	.	ID=g10128.t1;Parent=g10128;
JASKUP010000039.1_Trichopoda_pennipes_isolate_NS2899_ptg000039l,_whole_genome_shotgun_sequence	AUGUSTUS	stop_codon	4886164	4886166	.	-	0	ID=g10128.t1.stop1;Parent=g10128.t1;
JASKUP010000039.1_Trichopoda_pennipes_isolate_NS2899_ptg000039l,_whole_genome_shotgun_sequence	AUGUSTUS	CDS	4886164	4886630	0.99	-	2	ID=g10128.t1.CDS1;Parent=g10128.t1;
JASKUP010000039.1_Trichopoda_pennipes_isolate_NS2899_ptg000039l,_whole_genome_shotgun_sequence	AUGUSTUS	exon	4886164	4886630	.	-	.	ID=g10128.t1.exon1;Parent=g10128.t1;
JASKUP010000039.1_Trichopoda_pennipes_isolate_NS2899_ptg000039l,_whole_genome_shotgun_sequence	AUGUSTUS	intron	4886631	4886687	1	-	.	ID=g10128.t1.intron1;Parent=g10128.t1;
JASKUP010000039.1_Trichopoda_pennipes_isolate_NS2899_ptg000039l,_whole_genome_shotgun_sequence	AUGUSTUS	CDS	4886688	4887448	1	-	1	ID=g10128.t1.CDS2;Parent=g10128.t1;
JASKUP010000039.1_Trichopoda_pennipes_isolate_NS2899_ptg000039l,_whole_genome_shotgun_sequence	AUGUSTUS	exon	4886688	4887448	.	-	.	ID=g10128.t1.exon2;Parent=g10128.t1;
JASKUP010000039.1_Trichopoda_pennipes_isolate_NS2899_ptg000039l,_whole_genome_shotgun_sequence	AUGUSTUS	intron	4887449	4887513	1	-	.	ID=g10128.t1.intron2;Parent=g10128.t1;
JASKUP010000039.1_Trichopoda_pennipes_isolate_NS2899_ptg000039l,_whole_genome_shotgun_sequence	AUGUSTUS	CDS	4887514	4887989	1	-	0	ID=g10128.t1.CDS3;Parent=g10128.t1;
JASKUP010000039.1_Trichopoda_pennipes_isolate_NS2899_ptg000039l,_whole_genome_shotgun_sequence	AUGUSTUS	exon	4887514	4887989	.	-	.	ID=g10128.t1.exon3;Parent=g10128.t1;
JASKUP010000039.1_Trichopoda_pennipes_isolate_NS2899_ptg000039l,_whole_genome_shotgun_sequence	AUGUSTUS	start_codon	4887987	4887989	.	-	0	ID=g10128.t1.start1;Parent=g10128.t1;
JASKUP010000039.1_Trichopoda_pennipes_isolate_NS2899_ptg000039l,_whole_genome_shotgun_sequence	AUGUSTUS	gene	4888444	4888837	.	+	.	ID=g10129;
JASKUP010000039.1_Trichopoda_pennipes_isolate_NS2899_ptg000039l,_whole_genome_shotgun_sequence	AUGUSTUS	mRNA	4888444	4888837	0.63	+	.	ID=g10129.t1;Parent=g10129;
JASKUP010000039.1_Trichopoda_pennipes_isolate_NS2899_ptg000039l,_whole_genome_shotgun_sequence	AUGUSTUS	start_codon	4888444	4888446	.	+	0	ID=g10129.t1.start1;Parent=g10129.t1;
JASKUP010000039.1_Trichopoda_pennipes_isolate_NS2899_ptg000039l,_whole_genome_shotgun_sequence	AUGUSTUS	CDS	4888444	4888650	0.86	+	0	ID=g10129.t1.CDS1;Parent=g10129.t1;
JASKUP010000039.1_Trichopoda_pennipes_isolate_NS2899_ptg000039l,_whole_genome_shotgun_sequence	AUGUSTUS	exon	4888444	4888650	.	+	.	ID=g10129.t1.exon1;Parent=g10129.t1;
JASKUP010000039.1_Trichopoda_pennipes_isolate_NS2899_ptg000039l,_whole_genome_shotgun_sequence	AUGUSTUS	intron	4888651	4888705	0.63	+	.	ID=g10129.t1.intron1;Parent=g10129.t1;
JASKUP010000039.1_Trichopoda_pennipes_isolate_NS2899_ptg000039l,_whole_genome_shotgun_sequence	AUGUSTUS	CDS	4888706	4888837	0.66	+	0	ID=g10129.t1.CDS2;Parent=g10129.t1;
JASKUP010000039.1_Trichopoda_pennipes_isolate_NS2899_ptg000039l,_whole_genome_shotgun_sequence	AUGUSTUS	exon	4888706	4888837	.	+	.	ID=g10129.t1.exon2;Parent=g10129.t1;
JASKUP010000039.1_Trichopoda_pennipes_isolate_NS2899_ptg000039l,_whole_genome_shotgun_sequence	AUGUSTUS	stop_codon	4888835	4888837	.	+	0	ID=g10129.t1.stop1;Parent=g10129.t1;
JASKUP010000039.1_Trichopoda_pennipes_isolate_NS2899_ptg000039l,_whole_genome_shotgun_sequence	AUGUSTUS	gene	4889343	4890032	.	+	.	ID=g10130;
JASKUP010000039.1_Trichopoda_pennipes_isolate_NS2899_ptg000039l,_whole_genome_shotgun_sequence	AUGUSTUS	mRNA	4889343	4890032	0.89	+	.	ID=g10130.t1;Parent=g10130;
JASKUP010000039.1_Trichopoda_pennipes_isolate_NS2899_ptg000039l,_whole_genome_shotgun_sequence	AUGUSTUS	start_codon	4889343	4889345	.	+	0	ID=g10130.t1.start1;Parent=g10130.t1;
JASKUP010000039.1_Trichopoda_pennipes_isolate_NS2899_ptg000039l,_whole_genome_shotgun_sequence	AUGUSTUS	CDS	4889343	4889471	0.91	+	0	ID=g10130.t1.CDS1;Parent=g10130.t1;
JASKUP010000039.1_Trichopoda_pennipes_isolate_NS2899_ptg000039l,_whole_genome_shotgun_sequence	AUGUSTUS	exon	4889343	4889471	.	+	.	ID=g10130.t1.exon1;Parent=g10130.t1;
JASKUP010000039.1_Trichopoda_pennipes_isolate_NS2899_ptg000039l,_whole_genome_shotgun_sequence	AUGUSTUS	intron	4889472	4889939	0.89	+	.	ID=g10130.t1.intron1;Parent=g10130.t1;
JASKUP010000039.1_Trichopoda_pennipes_isolate_NS2899_ptg000039l,_whole_genome_shotgun_sequence	AUGUSTUS	CDS	4889940	4890032	0.89	+	0	ID=g10130.t1.CDS2;Parent=g10130.t1;
JASKUP010000039.1_Trichopoda_pennipes_isolate_NS2899_ptg000039l,_whole_genome_shotgun_sequence	AUGUSTUS	exon	4889940	4890032	.	+	.	ID=g10130.t1.exon2;Parent=g10130.t1;
JASKUP010000039.1_Trichopoda_pennipes_isolate_NS2899_ptg000039l,_whole_genome_shotgun_sequence	AUGUSTUS	stop_codon	4890030	4890032	.	+	0	ID=g10130.t1.stop1;Parent=g10130.t1;
JASKUP010000039.1_Trichopoda_pennipes_isolate_NS2899_ptg000039l,_whole_genome_shotgun_sequence	AUGUSTUS	gene	4892215	4897138	.	-	.	ID=g10131;
JASKUP010000039.1_Trichopoda_pennipes_isolate_NS2899_ptg000039l,_whole_genome_shotgun_sequence	AUGUSTUS	mRNA	4892215	4897138	1	-	.	ID=g10131.t1;Parent=g10131;
JASKUP010000039.1_Trichopoda_pennipes_isolate_NS2899_ptg000039l,_whole_genome_shotgun_sequence	AUGUSTUS	stop_codon	4892215	4892217	.	-	0	ID=g10131.t1.stop1;Parent=g10131.t1;
JASKUP010000039.1_Trichopoda_pennipes_isolate_NS2899_ptg000039l,_whole_genome_shotgun_sequence	AUGUSTUS	CDS	4892215	4892385	1	-	0	ID=g10131.t1.CDS1;Parent=g10131.t1;
JASKUP010000039.1_Trichopoda_pennipes_isolate_NS2899_ptg000039l,_whole_genome_shotgun_sequence	AUGUSTUS	exon	4892215	4892385	.	-	.	ID=g10131.t1.exon1;Parent=g10131.t1;
JASKUP010000039.1_Trichopoda_pennipes_isolate_NS2899_ptg000039l,_whole_genome_shotgun_sequence	AUGUSTUS	intron	4892386	4892480	1	-	.	ID=g10131.t1.intron1;Parent=g10131.t1;
JASKUP010000039.1_Trichopoda_pennipes_isolate_NS2899_ptg000039l,_whole_genome_shotgun_sequence	AUGUSTUS	CDS	4892481	4892591	1	-	0	ID=g10131.t1.CDS2;Parent=g10131.t1;
JASKUP010000039.1_Trichopoda_pennipes_isolate_NS2899_ptg000039l,_whole_genome_shotgun_sequence	AUGUSTUS	exon	4892481	4892591	.	-	.	ID=g10131.t1.exon2;Parent=g10131.t1;
JASKUP010000039.1_Trichopoda_pennipes_isolate_NS2899_ptg000039l,_whole_genome_shotgun_sequence	AUGUSTUS	intron	4892592	4897069	1	-	.	ID=g10131.t1.intron2;Parent=g10131.t1;
JASKUP010000039.1_Trichopoda_pennipes_isolate_NS2899_ptg000039l,_whole_genome_shotgun_sequence	AUGUSTUS	CDS	4897070	4897138	1	-	0	ID=g10131.t1.CDS3;Parent=g10131.t1;
JASKUP010000039.1_Trichopoda_pennipes_isolate_NS2899_ptg000039l,_whole_genome_shotgun_sequence	AUGUSTUS	exon	4897070	4897138	.	-	.	ID=g10131.t1.exon3;Parent=g10131.t1;
JASKUP010000039.1_Trichopoda_pennipes_isolate_NS2899_ptg000039l,_whole_genome_shotgun_sequence	AUGUSTUS	start_codon	4897136	4897138	.	-	0	ID=g10131.t1.start1;Parent=g10131.t1;
JASKUP010000039.1_Trichopoda_pennipes_isolate_NS2899_ptg000039l,_whole_genome_shotgun_sequence	AUGUSTUS	gene	4898207	4898873	.	+	.	ID=g10132;
JASKUP010000039.1_Trichopoda_pennipes_isolate_NS2899_ptg000039l,_whole_genome_shotgun_sequence	AUGUSTUS	mRNA	4898207	4898873	0.75	+	.	ID=g10132.t1;Parent=g10132;
JASKUP010000039.1_Trichopoda_pennipes_isolate_NS2899_ptg000039l,_whole_genome_shotgun_sequence	AUGUSTUS	start_codon	4898207	4898209	.	+	0	ID=g10132.t1.start1;Parent=g10132.t1;
JASKUP010000039.1_Trichopoda_pennipes_isolate_NS2899_ptg000039l,_whole_genome_shotgun_sequence	AUGUSTUS	CDS	4898207	4898228	0.99	+	0	ID=g10132.t1.CDS1;Parent=g10132.t1;
JASKUP010000039.1_Trichopoda_pennipes_isolate_NS2899_ptg000039l,_whole_genome_shotgun_sequence	AUGUSTUS	exon	4898207	4898228	.	+	.	ID=g10132.t1.exon1;Parent=g10132.t1;
JASKUP010000039.1_Trichopoda_pennipes_isolate_NS2899_ptg000039l,_whole_genome_shotgun_sequence	AUGUSTUS	intron	4898229	4898294	0.75	+	.	ID=g10132.t1.intron1;Parent=g10132.t1;
JASKUP010000039.1_Trichopoda_pennipes_isolate_NS2899_ptg000039l,_whole_genome_shotgun_sequence	AUGUSTUS	CDS	4898295	4898545	0.76	+	2	ID=g10132.t1.CDS2;Parent=g10132.t1;
JASKUP010000039.1_Trichopoda_pennipes_isolate_NS2899_ptg000039l,_whole_genome_shotgun_sequence	AUGUSTUS	exon	4898295	4898545	.	+	.	ID=g10132.t1.exon2;Parent=g10132.t1;
JASKUP010000039.1_Trichopoda_pennipes_isolate_NS2899_ptg000039l,_whole_genome_shotgun_sequence	AUGUSTUS	intron	4898546	4898656	1	+	.	ID=g10132.t1.intron2;Parent=g10132.t1;
JASKUP010000039.1_Trichopoda_pennipes_isolate_NS2899_ptg000039l,_whole_genome_shotgun_sequence	AUGUSTUS	CDS	4898657	4898704	1	+	0	ID=g10132.t1.CDS3;Parent=g10132.t1;
JASKUP010000039.1_Trichopoda_pennipes_isolate_NS2899_ptg000039l,_whole_genome_shotgun_sequence	AUGUSTUS	exon	4898657	4898704	.	+	.	ID=g10132.t1.exon3;Parent=g10132.t1;
JASKUP010000039.1_Trichopoda_pennipes_isolate_NS2899_ptg000039l,_whole_genome_shotgun_sequence	AUGUSTUS	intron	4898705	4898759	1	+	.	ID=g10132.t1.intron3;Parent=g10132.t1;
JASKUP010000039.1_Trichopoda_pennipes_isolate_NS2899_ptg000039l,_whole_genome_shotgun_sequence	AUGUSTUS	CDS	4898760	4898873	1	+	0	ID=g10132.t1.CDS4;Parent=g10132.t1;
JASKUP010000039.1_Trichopoda_pennipes_isolate_NS2899_ptg000039l,_whole_genome_shotgun_sequence	AUGUSTUS	exon	4898760	4898873	.	+	.	ID=g10132.t1.exon4;Parent=g10132.t1;
JASKUP010000039.1_Trichopoda_pennipes_isolate_NS2899_ptg000039l,_whole_genome_shotgun_sequence	AUGUSTUS	stop_codon	4898871	4898873	.	+	0	ID=g10132.t1.stop1;Parent=g10132.t1;
JASKUP010000039.1_Trichopoda_pennipes_isolate_NS2899_ptg000039l,_whole_genome_shotgun_sequence	AUGUSTUS	gene	4898951	4899331	.	+	.	ID=g10133;
JASKUP010000039.1_Trichopoda_pennipes_isolate_NS2899_ptg000039l,_whole_genome_shotgun_sequence	AUGUSTUS	mRNA	4898951	4899331	1	+	.	ID=g10133.t1;Parent=g10133;
JASKUP010000039.1_Trichopoda_pennipes_isolate_NS2899_ptg000039l,_whole_genome_shotgun_sequence	AUGUSTUS	start_codon	4898951	4898953	.	+	0	ID=g10133.t1.start1;Parent=g10133.t1;
JASKUP010000039.1_Trichopoda_pennipes_isolate_NS2899_ptg000039l,_whole_genome_shotgun_sequence	AUGUSTUS	CDS	4898951	4899331	1	+	0	ID=g10133.t1.CDS1;Parent=g10133.t1;
JASKUP010000039.1_Trichopoda_pennipes_isolate_NS2899_ptg000039l,_whole_genome_shotgun_sequence	AUGUSTUS	exon	4898951	4899331	.	+	.	ID=g10133.t1.exon1;Parent=g10133.t1;
JASKUP010000039.1_Trichopoda_pennipes_isolate_NS2899_ptg000039l,_whole_genome_shotgun_sequence	AUGUSTUS	stop_codon	4899329	4899331	.	+	0	ID=g10133.t1.stop1;Parent=g10133.t1;
JASKUP010000039.1_Trichopoda_pennipes_isolate_NS2899_ptg000039l,_whole_genome_shotgun_sequence	AUGUSTUS	gene	4917536	4919852	.	-	.	ID=g10134;
JASKUP010000039.1_Trichopoda_pennipes_isolate_NS2899_ptg000039l,_whole_genome_shotgun_sequence	AUGUSTUS	mRNA	4917536	4919852	0.97	-	.	ID=g10134.t1;Parent=g10134;
JASKUP010000039.1_Trichopoda_pennipes_isolate_NS2899_ptg000039l,_whole_genome_shotgun_sequence	AUGUSTUS	stop_codon	4917536	4917538	.	-	0	ID=g10134.t1.stop1;Parent=g10134.t1;
JASKUP010000039.1_Trichopoda_pennipes_isolate_NS2899_ptg000039l,_whole_genome_shotgun_sequence	AUGUSTUS	CDS	4917536	4919463	0.97	-	2	ID=g10134.t1.CDS1;Parent=g10134.t1;
JASKUP010000039.1_Trichopoda_pennipes_isolate_NS2899_ptg000039l,_whole_genome_shotgun_sequence	AUGUSTUS	exon	4917536	4919463	.	-	.	ID=g10134.t1.exon1;Parent=g10134.t1;
JASKUP010000039.1_Trichopoda_pennipes_isolate_NS2899_ptg000039l,_whole_genome_shotgun_sequence	AUGUSTUS	intron	4919464	4919521	0.97	-	.	ID=g10134.t1.intron1;Parent=g10134.t1;
JASKUP010000039.1_Trichopoda_pennipes_isolate_NS2899_ptg000039l,_whole_genome_shotgun_sequence	AUGUSTUS	CDS	4919522	4919852	1	-	0	ID=g10134.t1.CDS2;Parent=g10134.t1;
JASKUP010000039.1_Trichopoda_pennipes_isolate_NS2899_ptg000039l,_whole_genome_shotgun_sequence	AUGUSTUS	exon	4919522	4919852	.	-	.	ID=g10134.t1.exon2;Parent=g10134.t1;
JASKUP010000039.1_Trichopoda_pennipes_isolate_NS2899_ptg000039l,_whole_genome_shotgun_sequence	AUGUSTUS	start_codon	4919850	4919852	.	-	0	ID=g10134.t1.start1;Parent=g10134.t1;
JASKUP010000039.1_Trichopoda_pennipes_isolate_NS2899_ptg000039l,_whole_genome_shotgun_sequence	AUGUSTUS	mRNA	4917536	4919852	0.45	-	.	ID=g10134.t2;Parent=g10134;
JASKUP010000039.1_Trichopoda_pennipes_isolate_NS2899_ptg000039l,_whole_genome_shotgun_sequence	AUGUSTUS	stop_codon	4917536	4917538	.	-	0	ID=g10134.t2.stop1;Parent=g10134.t2;
JASKUP010000039.1_Trichopoda_pennipes_isolate_NS2899_ptg000039l,_whole_genome_shotgun_sequence	AUGUSTUS	CDS	4917536	4919502	0.45	-	2	ID=g10134.t2.CDS1;Parent=g10134.t2;
JASKUP010000039.1_Trichopoda_pennipes_isolate_NS2899_ptg000039l,_whole_genome_shotgun_sequence	AUGUSTUS	exon	4917536	4919502	.	-	.	ID=g10134.t2.exon1;Parent=g10134.t2;
JASKUP010000039.1_Trichopoda_pennipes_isolate_NS2899_ptg000039l,_whole_genome_shotgun_sequence	AUGUSTUS	intron	4919503	4919734	0.45	-	.	ID=g10134.t2.intron1;Parent=g10134.t2;
JASKUP010000039.1_Trichopoda_pennipes_isolate_NS2899_ptg000039l,_whole_genome_shotgun_sequence	AUGUSTUS	CDS	4919735	4919852	0.99	-	0	ID=g10134.t2.CDS2;Parent=g10134.t2;
JASKUP010000039.1_Trichopoda_pennipes_isolate_NS2899_ptg000039l,_whole_genome_shotgun_sequence	AUGUSTUS	exon	4919735	4919852	.	-	.	ID=g10134.t2.exon2;Parent=g10134.t2;
JASKUP010000039.1_Trichopoda_pennipes_isolate_NS2899_ptg000039l,_whole_genome_shotgun_sequence	AUGUSTUS	start_codon	4919850	4919852	.	-	0	ID=g10134.t2.start1;Parent=g10134.t2;
JASKUP010000039.1_Trichopoda_pennipes_isolate_NS2899_ptg000039l,_whole_genome_shotgun_sequence	AUGUSTUS	gene	4924596	4927169	.	+	.	ID=g10135;
JASKUP010000039.1_Trichopoda_pennipes_isolate_NS2899_ptg000039l,_whole_genome_shotgun_sequence	AUGUSTUS	mRNA	4924596	4927169	0.75	+	.	ID=g10135.t1;Parent=g10135;
JASKUP010000039.1_Trichopoda_pennipes_isolate_NS2899_ptg000039l,_whole_genome_shotgun_sequence	AUGUSTUS	start_codon	4924596	4924598	.	+	0	ID=g10135.t1.start1;Parent=g10135.t1;
JASKUP010000039.1_Trichopoda_pennipes_isolate_NS2899_ptg000039l,_whole_genome_shotgun_sequence	AUGUSTUS	CDS	4924596	4927169	0.75	+	0	ID=g10135.t1.CDS1;Parent=g10135.t1;
JASKUP010000039.1_Trichopoda_pennipes_isolate_NS2899_ptg000039l,_whole_genome_shotgun_sequence	AUGUSTUS	exon	4924596	4927169	.	+	.	ID=g10135.t1.exon1;Parent=g10135.t1;
JASKUP010000039.1_Trichopoda_pennipes_isolate_NS2899_ptg000039l,_whole_genome_shotgun_sequence	AUGUSTUS	stop_codon	4927167	4927169	.	+	0	ID=g10135.t1.stop1;Parent=g10135.t1;
JASKUP010000039.1_Trichopoda_pennipes_isolate_NS2899_ptg000039l,_whole_genome_shotgun_sequence	AUGUSTUS	gene	4942414	4943169	.	-	.	ID=g10136;
JASKUP010000039.1_Trichopoda_pennipes_isolate_NS2899_ptg000039l,_whole_genome_shotgun_sequence	AUGUSTUS	mRNA	4942414	4943169	1	-	.	ID=g10136.t1;Parent=g10136;
JASKUP010000039.1_Trichopoda_pennipes_isolate_NS2899_ptg000039l,_whole_genome_shotgun_sequence	AUGUSTUS	stop_codon	4942414	4942416	.	-	0	ID=g10136.t1.stop1;Parent=g10136.t1;
JASKUP010000039.1_Trichopoda_pennipes_isolate_NS2899_ptg000039l,_whole_genome_shotgun_sequence	AUGUSTUS	CDS	4942414	4943082	1	-	0	ID=g10136.t1.CDS1;Parent=g10136.t1;
JASKUP010000039.1_Trichopoda_pennipes_isolate_NS2899_ptg000039l,_whole_genome_shotgun_sequence	AUGUSTUS	exon	4942414	4943082	.	-	.	ID=g10136.t1.exon1;Parent=g10136.t1;
JASKUP010000039.1_Trichopoda_pennipes_isolate_NS2899_ptg000039l,_whole_genome_shotgun_sequence	AUGUSTUS	intron	4943083	4943139	1	-	.	ID=g10136.t1.intron1;Parent=g10136.t1;
JASKUP010000039.1_Trichopoda_pennipes_isolate_NS2899_ptg000039l,_whole_genome_shotgun_sequence	AUGUSTUS	CDS	4943140	4943169	1	-	0	ID=g10136.t1.CDS2;Parent=g10136.t1;
JASKUP010000039.1_Trichopoda_pennipes_isolate_NS2899_ptg000039l,_whole_genome_shotgun_sequence	AUGUSTUS	exon	4943140	4943169	.	-	.	ID=g10136.t1.exon2;Parent=g10136.t1;
JASKUP010000039.1_Trichopoda_pennipes_isolate_NS2899_ptg000039l,_whole_genome_shotgun_sequence	AUGUSTUS	start_codon	4943167	4943169	.	-	0	ID=g10136.t1.start1;Parent=g10136.t1;
JASKUP010000039.1_Trichopoda_pennipes_isolate_NS2899_ptg000039l,_whole_genome_shotgun_sequence	AUGUSTUS	gene	4945824	4946369	.	+	.	ID=g10137;
JASKUP010000039.1_Trichopoda_pennipes_isolate_NS2899_ptg000039l,_whole_genome_shotgun_sequence	AUGUSTUS	mRNA	4945875	4946369	1	+	.	ID=g10137.t1;Parent=g10137;
JASKUP010000039.1_Trichopoda_pennipes_isolate_NS2899_ptg000039l,_whole_genome_shotgun_sequence	AUGUSTUS	start_codon	4945875	4945877	.	+	0	ID=g10137.t1.start1;Parent=g10137.t1;
JASKUP010000039.1_Trichopoda_pennipes_isolate_NS2899_ptg000039l,_whole_genome_shotgun_sequence	AUGUSTUS	CDS	4945875	4946369	1	+	0	ID=g10137.t1.CDS1;Parent=g10137.t1;
JASKUP010000039.1_Trichopoda_pennipes_isolate_NS2899_ptg000039l,_whole_genome_shotgun_sequence	AUGUSTUS	exon	4945875	4946369	.	+	.	ID=g10137.t1.exon1;Parent=g10137.t1;
JASKUP010000039.1_Trichopoda_pennipes_isolate_NS2899_ptg000039l,_whole_genome_shotgun_sequence	AUGUSTUS	stop_codon	4946367	4946369	.	+	0	ID=g10137.t1.stop1;Parent=g10137.t1;
JASKUP010000039.1_Trichopoda_pennipes_isolate_NS2899_ptg000039l,_whole_genome_shotgun_sequence	GeneMark.hmm3	mRNA	4945824	4946369	.	+	.	ID=g10137.t2;Parent=g10137;
JASKUP010000039.1_Trichopoda_pennipes_isolate_NS2899_ptg000039l,_whole_genome_shotgun_sequence	GeneMark.hmm3	CDS	4945824	4946369	.	+	0	ID=g10137.t2.CDS1;Parent=g10137.t2;
JASKUP010000039.1_Trichopoda_pennipes_isolate_NS2899_ptg000039l,_whole_genome_shotgun_sequence	GeneMark.hmm3	exon	4945824	4946369	.	+	0	ID=g10137.t2.exon1;Parent=g10137.t2;
JASKUP010000039.1_Trichopoda_pennipes_isolate_NS2899_ptg000039l,_whole_genome_shotgun_sequence	AUGUSTUS	gene	4953072	4953902	.	+	.	ID=g10138;
JASKUP010000039.1_Trichopoda_pennipes_isolate_NS2899_ptg000039l,_whole_genome_shotgun_sequence	AUGUSTUS	mRNA	4953072	4953902	1	+	.	ID=g10138.t1;Parent=g10138;
JASKUP010000039.1_Trichopoda_pennipes_isolate_NS2899_ptg000039l,_whole_genome_shotgun_sequence	AUGUSTUS	start_codon	4953072	4953074	.	+	0	ID=g10138.t1.start1;Parent=g10138.t1;
JASKUP010000039.1_Trichopoda_pennipes_isolate_NS2899_ptg000039l,_whole_genome_shotgun_sequence	AUGUSTUS	CDS	4953072	4953902	1	+	0	ID=g10138.t1.CDS1;Parent=g10138.t1;
JASKUP010000039.1_Trichopoda_pennipes_isolate_NS2899_ptg000039l,_whole_genome_shotgun_sequence	AUGUSTUS	exon	4953072	4953902	.	+	.	ID=g10138.t1.exon1;Parent=g10138.t1;
JASKUP010000039.1_Trichopoda_pennipes_isolate_NS2899_ptg000039l,_whole_genome_shotgun_sequence	AUGUSTUS	stop_codon	4953900	4953902	.	+	0	ID=g10138.t1.stop1;Parent=g10138.t1;
JASKUP010000039.1_Trichopoda_pennipes_isolate_NS2899_ptg000039l,_whole_genome_shotgun_sequence	AUGUSTUS	gene	4954480	4956943	.	+	.	ID=g10139;
JASKUP010000039.1_Trichopoda_pennipes_isolate_NS2899_ptg000039l,_whole_genome_shotgun_sequence	AUGUSTUS	mRNA	4954480	4956943	0.43	+	.	ID=g10139.t1;Parent=g10139;
JASKUP010000039.1_Trichopoda_pennipes_isolate_NS2899_ptg000039l,_whole_genome_shotgun_sequence	AUGUSTUS	CDS	4954480	4954482	0.64	+	0	ID=g10139.t1.CDS1;Parent=g10139.t1;
JASKUP010000039.1_Trichopoda_pennipes_isolate_NS2899_ptg000039l,_whole_genome_shotgun_sequence	AUGUSTUS	exon	4954480	4954482	.	+	.	ID=g10139.t1.exon1;Parent=g10139.t1;
JASKUP010000039.1_Trichopoda_pennipes_isolate_NS2899_ptg000039l,_whole_genome_shotgun_sequence	AUGUSTUS	start_codon	4954480	4954482	.	+	0	ID=g10139.t1.start1;Parent=g10139.t1;
JASKUP010000039.1_Trichopoda_pennipes_isolate_NS2899_ptg000039l,_whole_genome_shotgun_sequence	AUGUSTUS	intron	4954483	4956553	0.43	+	.	ID=g10139.t1.intron1;Parent=g10139.t1;
JASKUP010000039.1_Trichopoda_pennipes_isolate_NS2899_ptg000039l,_whole_genome_shotgun_sequence	AUGUSTUS	CDS	4956554	4956943	0.44	+	0	ID=g10139.t1.CDS2;Parent=g10139.t1;
JASKUP010000039.1_Trichopoda_pennipes_isolate_NS2899_ptg000039l,_whole_genome_shotgun_sequence	AUGUSTUS	exon	4956554	4956943	.	+	.	ID=g10139.t1.exon2;Parent=g10139.t1;
JASKUP010000039.1_Trichopoda_pennipes_isolate_NS2899_ptg000039l,_whole_genome_shotgun_sequence	AUGUSTUS	stop_codon	4956941	4956943	.	+	0	ID=g10139.t1.stop1;Parent=g10139.t1;
JASKUP010000039.1_Trichopoda_pennipes_isolate_NS2899_ptg000039l,_whole_genome_shotgun_sequence	AUGUSTUS	gene	4982709	4985477	.	-	.	ID=g10140;
JASKUP010000039.1_Trichopoda_pennipes_isolate_NS2899_ptg000039l,_whole_genome_shotgun_sequence	AUGUSTUS	mRNA	4982709	4985477	0.82	-	.	ID=g10140.t1;Parent=g10140;
JASKUP010000039.1_Trichopoda_pennipes_isolate_NS2899_ptg000039l,_whole_genome_shotgun_sequence	AUGUSTUS	stop_codon	4982709	4982711	.	-	0	ID=g10140.t1.stop1;Parent=g10140.t1;
JASKUP010000039.1_Trichopoda_pennipes_isolate_NS2899_ptg000039l,_whole_genome_shotgun_sequence	AUGUSTUS	CDS	4982709	4983405	0.99	-	1	ID=g10140.t1.CDS1;Parent=g10140.t1;
JASKUP010000039.1_Trichopoda_pennipes_isolate_NS2899_ptg000039l,_whole_genome_shotgun_sequence	AUGUSTUS	exon	4982709	4983405	.	-	.	ID=g10140.t1.exon1;Parent=g10140.t1;
JASKUP010000039.1_Trichopoda_pennipes_isolate_NS2899_ptg000039l,_whole_genome_shotgun_sequence	AUGUSTUS	intron	4983406	4985463	0.82	-	.	ID=g10140.t1.intron1;Parent=g10140.t1;
JASKUP010000039.1_Trichopoda_pennipes_isolate_NS2899_ptg000039l,_whole_genome_shotgun_sequence	AUGUSTUS	CDS	4985464	4985477	0.82	-	0	ID=g10140.t1.CDS2;Parent=g10140.t1;
JASKUP010000039.1_Trichopoda_pennipes_isolate_NS2899_ptg000039l,_whole_genome_shotgun_sequence	AUGUSTUS	exon	4985464	4985477	.	-	.	ID=g10140.t1.exon2;Parent=g10140.t1;
JASKUP010000039.1_Trichopoda_pennipes_isolate_NS2899_ptg000039l,_whole_genome_shotgun_sequence	AUGUSTUS	start_codon	4985475	4985477	.	-	0	ID=g10140.t1.start1;Parent=g10140.t1;
JASKUP010000039.1_Trichopoda_pennipes_isolate_NS2899_ptg000039l,_whole_genome_shotgun_sequence	AUGUSTUS	gene	5017655	5024390	.	-	.	ID=g10141;
JASKUP010000039.1_Trichopoda_pennipes_isolate_NS2899_ptg000039l,_whole_genome_shotgun_sequence	AUGUSTUS	mRNA	5017655	5024390	0.87	-	.	ID=g10141.t1;Parent=g10141;
JASKUP010000039.1_Trichopoda_pennipes_isolate_NS2899_ptg000039l,_whole_genome_shotgun_sequence	AUGUSTUS	stop_codon	5017655	5017657	.	-	0	ID=g10141.t1.stop1;Parent=g10141.t1;
JASKUP010000039.1_Trichopoda_pennipes_isolate_NS2899_ptg000039l,_whole_genome_shotgun_sequence	AUGUSTUS	CDS	5017655	5017675	0.87	-	0	ID=g10141.t1.CDS1;Parent=g10141.t1;
JASKUP010000039.1_Trichopoda_pennipes_isolate_NS2899_ptg000039l,_whole_genome_shotgun_sequence	AUGUSTUS	exon	5017655	5017675	.	-	.	ID=g10141.t1.exon1;Parent=g10141.t1;
JASKUP010000039.1_Trichopoda_pennipes_isolate_NS2899_ptg000039l,_whole_genome_shotgun_sequence	AUGUSTUS	intron	5017676	5017737	0.87	-	.	ID=g10141.t1.intron1;Parent=g10141.t1;
JASKUP010000039.1_Trichopoda_pennipes_isolate_NS2899_ptg000039l,_whole_genome_shotgun_sequence	AUGUSTUS	CDS	5017738	5018487	1	-	0	ID=g10141.t1.CDS2;Parent=g10141.t1;
JASKUP010000039.1_Trichopoda_pennipes_isolate_NS2899_ptg000039l,_whole_genome_shotgun_sequence	AUGUSTUS	exon	5017738	5018487	.	-	.	ID=g10141.t1.exon2;Parent=g10141.t1;
JASKUP010000039.1_Trichopoda_pennipes_isolate_NS2899_ptg000039l,_whole_genome_shotgun_sequence	AUGUSTUS	intron	5018488	5018571	1	-	.	ID=g10141.t1.intron2;Parent=g10141.t1;
JASKUP010000039.1_Trichopoda_pennipes_isolate_NS2899_ptg000039l,_whole_genome_shotgun_sequence	AUGUSTUS	CDS	5018572	5018944	1	-	1	ID=g10141.t1.CDS3;Parent=g10141.t1;
JASKUP010000039.1_Trichopoda_pennipes_isolate_NS2899_ptg000039l,_whole_genome_shotgun_sequence	AUGUSTUS	exon	5018572	5018944	.	-	.	ID=g10141.t1.exon3;Parent=g10141.t1;
JASKUP010000039.1_Trichopoda_pennipes_isolate_NS2899_ptg000039l,_whole_genome_shotgun_sequence	AUGUSTUS	intron	5018945	5019861	1	-	.	ID=g10141.t1.intron3;Parent=g10141.t1;
JASKUP010000039.1_Trichopoda_pennipes_isolate_NS2899_ptg000039l,_whole_genome_shotgun_sequence	AUGUSTUS	CDS	5019862	5020128	1	-	1	ID=g10141.t1.CDS4;Parent=g10141.t1;
JASKUP010000039.1_Trichopoda_pennipes_isolate_NS2899_ptg000039l,_whole_genome_shotgun_sequence	AUGUSTUS	exon	5019862	5020128	.	-	.	ID=g10141.t1.exon4;Parent=g10141.t1;
JASKUP010000039.1_Trichopoda_pennipes_isolate_NS2899_ptg000039l,_whole_genome_shotgun_sequence	AUGUSTUS	intron	5020129	5023728	1	-	.	ID=g10141.t1.intron4;Parent=g10141.t1;
JASKUP010000039.1_Trichopoda_pennipes_isolate_NS2899_ptg000039l,_whole_genome_shotgun_sequence	AUGUSTUS	CDS	5023729	5024390	1	-	0	ID=g10141.t1.CDS5;Parent=g10141.t1;
JASKUP010000039.1_Trichopoda_pennipes_isolate_NS2899_ptg000039l,_whole_genome_shotgun_sequence	AUGUSTUS	exon	5023729	5024390	.	-	.	ID=g10141.t1.exon5;Parent=g10141.t1;
JASKUP010000039.1_Trichopoda_pennipes_isolate_NS2899_ptg000039l,_whole_genome_shotgun_sequence	AUGUSTUS	start_codon	5024388	5024390	.	-	0	ID=g10141.t1.start1;Parent=g10141.t1;
JASKUP010000039.1_Trichopoda_pennipes_isolate_NS2899_ptg000039l,_whole_genome_shotgun_sequence	AUGUSTUS	gene	5121035	5121358	.	+	.	ID=g10142;
JASKUP010000039.1_Trichopoda_pennipes_isolate_NS2899_ptg000039l,_whole_genome_shotgun_sequence	AUGUSTUS	mRNA	5121035	5121358	1	+	.	ID=g10142.t1;Parent=g10142;
JASKUP010000039.1_Trichopoda_pennipes_isolate_NS2899_ptg000039l,_whole_genome_shotgun_sequence	AUGUSTUS	start_codon	5121035	5121037	.	+	0	ID=g10142.t1.start1;Parent=g10142.t1;
JASKUP010000039.1_Trichopoda_pennipes_isolate_NS2899_ptg000039l,_whole_genome_shotgun_sequence	AUGUSTUS	CDS	5121035	5121358	1	+	0	ID=g10142.t1.CDS1;Parent=g10142.t1;
JASKUP010000039.1_Trichopoda_pennipes_isolate_NS2899_ptg000039l,_whole_genome_shotgun_sequence	AUGUSTUS	exon	5121035	5121358	.	+	.	ID=g10142.t1.exon1;Parent=g10142.t1;
JASKUP010000039.1_Trichopoda_pennipes_isolate_NS2899_ptg000039l,_whole_genome_shotgun_sequence	AUGUSTUS	stop_codon	5121356	5121358	.	+	0	ID=g10142.t1.stop1;Parent=g10142.t1;
JASKUP010000039.1_Trichopoda_pennipes_isolate_NS2899_ptg000039l,_whole_genome_shotgun_sequence	AUGUSTUS	gene	5186064	5186578	.	-	.	ID=g10143;
JASKUP010000039.1_Trichopoda_pennipes_isolate_NS2899_ptg000039l,_whole_genome_shotgun_sequence	AUGUSTUS	mRNA	5186064	5186578	0.92	-	.	ID=g10143.t1;Parent=g10143;
JASKUP010000039.1_Trichopoda_pennipes_isolate_NS2899_ptg000039l,_whole_genome_shotgun_sequence	AUGUSTUS	stop_codon	5186064	5186066	.	-	0	ID=g10143.t1.stop1;Parent=g10143.t1;
JASKUP010000039.1_Trichopoda_pennipes_isolate_NS2899_ptg000039l,_whole_genome_shotgun_sequence	AUGUSTUS	CDS	5186064	5186184	0.92	-	1	ID=g10143.t1.CDS1;Parent=g10143.t1;
JASKUP010000039.1_Trichopoda_pennipes_isolate_NS2899_ptg000039l,_whole_genome_shotgun_sequence	AUGUSTUS	exon	5186064	5186184	.	-	.	ID=g10143.t1.exon1;Parent=g10143.t1;
JASKUP010000039.1_Trichopoda_pennipes_isolate_NS2899_ptg000039l,_whole_genome_shotgun_sequence	AUGUSTUS	intron	5186185	5186262	0.92	-	.	ID=g10143.t1.intron1;Parent=g10143.t1;
JASKUP010000039.1_Trichopoda_pennipes_isolate_NS2899_ptg000039l,_whole_genome_shotgun_sequence	AUGUSTUS	CDS	5186263	5186408	1	-	0	ID=g10143.t1.CDS2;Parent=g10143.t1;
JASKUP010000039.1_Trichopoda_pennipes_isolate_NS2899_ptg000039l,_whole_genome_shotgun_sequence	AUGUSTUS	exon	5186263	5186408	.	-	.	ID=g10143.t1.exon2;Parent=g10143.t1;
JASKUP010000039.1_Trichopoda_pennipes_isolate_NS2899_ptg000039l,_whole_genome_shotgun_sequence	AUGUSTUS	intron	5186409	5186476	1	-	.	ID=g10143.t1.intron2;Parent=g10143.t1;
JASKUP010000039.1_Trichopoda_pennipes_isolate_NS2899_ptg000039l,_whole_genome_shotgun_sequence	AUGUSTUS	CDS	5186477	5186578	1	-	0	ID=g10143.t1.CDS3;Parent=g10143.t1;
JASKUP010000039.1_Trichopoda_pennipes_isolate_NS2899_ptg000039l,_whole_genome_shotgun_sequence	AUGUSTUS	exon	5186477	5186578	.	-	.	ID=g10143.t1.exon3;Parent=g10143.t1;
JASKUP010000039.1_Trichopoda_pennipes_isolate_NS2899_ptg000039l,_whole_genome_shotgun_sequence	AUGUSTUS	start_codon	5186576	5186578	.	-	0	ID=g10143.t1.start1;Parent=g10143.t1;
JASKUP010000039.1_Trichopoda_pennipes_isolate_NS2899_ptg000039l,_whole_genome_shotgun_sequence	AUGUSTUS	mRNA	5186064	5186578	1	-	.	ID=g10143.t2;Parent=g10143;
JASKUP010000039.1_Trichopoda_pennipes_isolate_NS2899_ptg000039l,_whole_genome_shotgun_sequence	AUGUSTUS	stop_codon	5186064	5186066	.	-	0	ID=g10143.t2.stop1;Parent=g10143.t2;
JASKUP010000039.1_Trichopoda_pennipes_isolate_NS2899_ptg000039l,_whole_genome_shotgun_sequence	AUGUSTUS	CDS	5186064	5186190	1	-	1	ID=g10143.t2.CDS1;Parent=g10143.t2;
JASKUP010000039.1_Trichopoda_pennipes_isolate_NS2899_ptg000039l,_whole_genome_shotgun_sequence	AUGUSTUS	exon	5186064	5186190	.	-	.	ID=g10143.t2.exon1;Parent=g10143.t2;
JASKUP010000039.1_Trichopoda_pennipes_isolate_NS2899_ptg000039l,_whole_genome_shotgun_sequence	AUGUSTUS	intron	5186191	5186262	1	-	.	ID=g10143.t2.intron1;Parent=g10143.t2;
JASKUP010000039.1_Trichopoda_pennipes_isolate_NS2899_ptg000039l,_whole_genome_shotgun_sequence	AUGUSTUS	CDS	5186263	5186408	1	-	0	ID=g10143.t2.CDS2;Parent=g10143.t2;
JASKUP010000039.1_Trichopoda_pennipes_isolate_NS2899_ptg000039l,_whole_genome_shotgun_sequence	AUGUSTUS	exon	5186263	5186408	.	-	.	ID=g10143.t2.exon2;Parent=g10143.t2;
JASKUP010000039.1_Trichopoda_pennipes_isolate_NS2899_ptg000039l,_whole_genome_shotgun_sequence	AUGUSTUS	intron	5186409	5186476	1	-	.	ID=g10143.t2.intron2;Parent=g10143.t2;
JASKUP010000039.1_Trichopoda_pennipes_isolate_NS2899_ptg000039l,_whole_genome_shotgun_sequence	AUGUSTUS	CDS	5186477	5186578	1	-	0	ID=g10143.t2.CDS3;Parent=g10143.t2;
JASKUP010000039.1_Trichopoda_pennipes_isolate_NS2899_ptg000039l,_whole_genome_shotgun_sequence	AUGUSTUS	exon	5186477	5186578	.	-	.	ID=g10143.t2.exon3;Parent=g10143.t2;
JASKUP010000039.1_Trichopoda_pennipes_isolate_NS2899_ptg000039l,_whole_genome_shotgun_sequence	AUGUSTUS	start_codon	5186576	5186578	.	-	0	ID=g10143.t2.start1;Parent=g10143.t2;
JASKUP010000039.1_Trichopoda_pennipes_isolate_NS2899_ptg000039l,_whole_genome_shotgun_sequence	AUGUSTUS	gene	5210036	5217600	.	-	.	ID=g10144;
JASKUP010000039.1_Trichopoda_pennipes_isolate_NS2899_ptg000039l,_whole_genome_shotgun_sequence	AUGUSTUS	mRNA	5210036	5217600	1	-	.	ID=g10144.t1;Parent=g10144;
JASKUP010000039.1_Trichopoda_pennipes_isolate_NS2899_ptg000039l,_whole_genome_shotgun_sequence	AUGUSTUS	stop_codon	5210036	5210038	.	-	0	ID=g10144.t1.stop1;Parent=g10144.t1;
JASKUP010000039.1_Trichopoda_pennipes_isolate_NS2899_ptg000039l,_whole_genome_shotgun_sequence	AUGUSTUS	CDS	5210036	5210281	1	-	0	ID=g10144.t1.CDS1;Parent=g10144.t1;
JASKUP010000039.1_Trichopoda_pennipes_isolate_NS2899_ptg000039l,_whole_genome_shotgun_sequence	AUGUSTUS	exon	5210036	5210281	.	-	.	ID=g10144.t1.exon1;Parent=g10144.t1;
JASKUP010000039.1_Trichopoda_pennipes_isolate_NS2899_ptg000039l,_whole_genome_shotgun_sequence	AUGUSTUS	intron	5210282	5210347	1	-	.	ID=g10144.t1.intron1;Parent=g10144.t1;
JASKUP010000039.1_Trichopoda_pennipes_isolate_NS2899_ptg000039l,_whole_genome_shotgun_sequence	AUGUSTUS	CDS	5210348	5210448	1	-	2	ID=g10144.t1.CDS2;Parent=g10144.t1;
JASKUP010000039.1_Trichopoda_pennipes_isolate_NS2899_ptg000039l,_whole_genome_shotgun_sequence	AUGUSTUS	exon	5210348	5210448	.	-	.	ID=g10144.t1.exon2;Parent=g10144.t1;
JASKUP010000039.1_Trichopoda_pennipes_isolate_NS2899_ptg000039l,_whole_genome_shotgun_sequence	AUGUSTUS	intron	5210449	5212342	1	-	.	ID=g10144.t1.intron2;Parent=g10144.t1;
JASKUP010000039.1_Trichopoda_pennipes_isolate_NS2899_ptg000039l,_whole_genome_shotgun_sequence	AUGUSTUS	CDS	5212343	5212559	1	-	0	ID=g10144.t1.CDS3;Parent=g10144.t1;
JASKUP010000039.1_Trichopoda_pennipes_isolate_NS2899_ptg000039l,_whole_genome_shotgun_sequence	AUGUSTUS	exon	5212343	5212559	.	-	.	ID=g10144.t1.exon3;Parent=g10144.t1;
JASKUP010000039.1_Trichopoda_pennipes_isolate_NS2899_ptg000039l,_whole_genome_shotgun_sequence	AUGUSTUS	intron	5212560	5217357	1	-	.	ID=g10144.t1.intron3;Parent=g10144.t1;
JASKUP010000039.1_Trichopoda_pennipes_isolate_NS2899_ptg000039l,_whole_genome_shotgun_sequence	AUGUSTUS	CDS	5217358	5217600	1	-	0	ID=g10144.t1.CDS4;Parent=g10144.t1;
JASKUP010000039.1_Trichopoda_pennipes_isolate_NS2899_ptg000039l,_whole_genome_shotgun_sequence	AUGUSTUS	exon	5217358	5217600	.	-	.	ID=g10144.t1.exon4;Parent=g10144.t1;
JASKUP010000039.1_Trichopoda_pennipes_isolate_NS2899_ptg000039l,_whole_genome_shotgun_sequence	AUGUSTUS	start_codon	5217598	5217600	.	-	0	ID=g10144.t1.start1;Parent=g10144.t1;
JASKUP010000039.1_Trichopoda_pennipes_isolate_NS2899_ptg000039l,_whole_genome_shotgun_sequence	AUGUSTUS	gene	5252273	5257870	.	+	.	ID=g10145;
JASKUP010000039.1_Trichopoda_pennipes_isolate_NS2899_ptg000039l,_whole_genome_shotgun_sequence	AUGUSTUS	mRNA	5252273	5257870	1	+	.	ID=g10145.t1;Parent=g10145;
JASKUP010000039.1_Trichopoda_pennipes_isolate_NS2899_ptg000039l,_whole_genome_shotgun_sequence	AUGUSTUS	start_codon	5252273	5252275	.	+	0	ID=g10145.t1.start1;Parent=g10145.t1;
JASKUP010000039.1_Trichopoda_pennipes_isolate_NS2899_ptg000039l,_whole_genome_shotgun_sequence	AUGUSTUS	CDS	5252273	5252328	1	+	0	ID=g10145.t1.CDS1;Parent=g10145.t1;
JASKUP010000039.1_Trichopoda_pennipes_isolate_NS2899_ptg000039l,_whole_genome_shotgun_sequence	AUGUSTUS	exon	5252273	5252328	.	+	.	ID=g10145.t1.exon1;Parent=g10145.t1;
JASKUP010000039.1_Trichopoda_pennipes_isolate_NS2899_ptg000039l,_whole_genome_shotgun_sequence	AUGUSTUS	intron	5252329	5255745	1	+	.	ID=g10145.t1.intron1;Parent=g10145.t1;
JASKUP010000039.1_Trichopoda_pennipes_isolate_NS2899_ptg000039l,_whole_genome_shotgun_sequence	AUGUSTUS	CDS	5255746	5257870	1	+	1	ID=g10145.t1.CDS2;Parent=g10145.t1;
JASKUP010000039.1_Trichopoda_pennipes_isolate_NS2899_ptg000039l,_whole_genome_shotgun_sequence	AUGUSTUS	exon	5255746	5257870	.	+	.	ID=g10145.t1.exon2;Parent=g10145.t1;
JASKUP010000039.1_Trichopoda_pennipes_isolate_NS2899_ptg000039l,_whole_genome_shotgun_sequence	AUGUSTUS	stop_codon	5257868	5257870	.	+	0	ID=g10145.t1.stop1;Parent=g10145.t1;
JASKUP010000039.1_Trichopoda_pennipes_isolate_NS2899_ptg000039l,_whole_genome_shotgun_sequence	AUGUSTUS	gene	5281521	5281853	.	-	.	ID=g10146;
JASKUP010000039.1_Trichopoda_pennipes_isolate_NS2899_ptg000039l,_whole_genome_shotgun_sequence	AUGUSTUS	mRNA	5281521	5281853	0.76	-	.	ID=g10146.t1;Parent=g10146;
JASKUP010000039.1_Trichopoda_pennipes_isolate_NS2899_ptg000039l,_whole_genome_shotgun_sequence	AUGUSTUS	stop_codon	5281521	5281523	.	-	0	ID=g10146.t1.stop1;Parent=g10146.t1;
JASKUP010000039.1_Trichopoda_pennipes_isolate_NS2899_ptg000039l,_whole_genome_shotgun_sequence	AUGUSTUS	CDS	5281521	5281853	0.76	-	0	ID=g10146.t1.CDS1;Parent=g10146.t1;
JASKUP010000039.1_Trichopoda_pennipes_isolate_NS2899_ptg000039l,_whole_genome_shotgun_sequence	AUGUSTUS	exon	5281521	5281853	.	-	.	ID=g10146.t1.exon1;Parent=g10146.t1;
JASKUP010000039.1_Trichopoda_pennipes_isolate_NS2899_ptg000039l,_whole_genome_shotgun_sequence	AUGUSTUS	start_codon	5281851	5281853	.	-	0	ID=g10146.t1.start1;Parent=g10146.t1;
JASKUP010000039.1_Trichopoda_pennipes_isolate_NS2899_ptg000039l,_whole_genome_shotgun_sequence	AUGUSTUS	gene	5281875	5284710	.	-	.	ID=g10147;
JASKUP010000039.1_Trichopoda_pennipes_isolate_NS2899_ptg000039l,_whole_genome_shotgun_sequence	AUGUSTUS	mRNA	5281875	5284710	0.82	-	.	ID=g10147.t1;Parent=g10147;
JASKUP010000039.1_Trichopoda_pennipes_isolate_NS2899_ptg000039l,_whole_genome_shotgun_sequence	AUGUSTUS	stop_codon	5281875	5281877	.	-	0	ID=g10147.t1.stop1;Parent=g10147.t1;
JASKUP010000039.1_Trichopoda_pennipes_isolate_NS2899_ptg000039l,_whole_genome_shotgun_sequence	AUGUSTUS	CDS	5281875	5283126	0.93	-	1	ID=g10147.t1.CDS1;Parent=g10147.t1;
JASKUP010000039.1_Trichopoda_pennipes_isolate_NS2899_ptg000039l,_whole_genome_shotgun_sequence	AUGUSTUS	exon	5281875	5283126	.	-	.	ID=g10147.t1.exon1;Parent=g10147.t1;
JASKUP010000039.1_Trichopoda_pennipes_isolate_NS2899_ptg000039l,_whole_genome_shotgun_sequence	AUGUSTUS	intron	5283127	5283405	0.98	-	.	ID=g10147.t1.intron1;Parent=g10147.t1;
JASKUP010000039.1_Trichopoda_pennipes_isolate_NS2899_ptg000039l,_whole_genome_shotgun_sequence	AUGUSTUS	CDS	5283406	5283792	0.96	-	1	ID=g10147.t1.CDS2;Parent=g10147.t1;
JASKUP010000039.1_Trichopoda_pennipes_isolate_NS2899_ptg000039l,_whole_genome_shotgun_sequence	AUGUSTUS	exon	5283406	5283792	.	-	.	ID=g10147.t1.exon2;Parent=g10147.t1;
JASKUP010000039.1_Trichopoda_pennipes_isolate_NS2899_ptg000039l,_whole_genome_shotgun_sequence	AUGUSTUS	intron	5283793	5283868	0.9	-	.	ID=g10147.t1.intron2;Parent=g10147.t1;
JASKUP010000039.1_Trichopoda_pennipes_isolate_NS2899_ptg000039l,_whole_genome_shotgun_sequence	AUGUSTUS	CDS	5283869	5284710	0.89	-	0	ID=g10147.t1.CDS3;Parent=g10147.t1;
JASKUP010000039.1_Trichopoda_pennipes_isolate_NS2899_ptg000039l,_whole_genome_shotgun_sequence	AUGUSTUS	exon	5283869	5284710	.	-	.	ID=g10147.t1.exon3;Parent=g10147.t1;
JASKUP010000039.1_Trichopoda_pennipes_isolate_NS2899_ptg000039l,_whole_genome_shotgun_sequence	AUGUSTUS	start_codon	5284708	5284710	.	-	0	ID=g10147.t1.start1;Parent=g10147.t1;
JASKUP010000039.1_Trichopoda_pennipes_isolate_NS2899_ptg000039l,_whole_genome_shotgun_sequence	AUGUSTUS	gene	5297233	5302044	.	+	.	ID=g10148;
JASKUP010000039.1_Trichopoda_pennipes_isolate_NS2899_ptg000039l,_whole_genome_shotgun_sequence	AUGUSTUS	mRNA	5297233	5302044	0.83	+	.	ID=g10148.t1;Parent=g10148;
JASKUP010000039.1_Trichopoda_pennipes_isolate_NS2899_ptg000039l,_whole_genome_shotgun_sequence	AUGUSTUS	start_codon	5297233	5297235	.	+	0	ID=g10148.t1.start1;Parent=g10148.t1;
JASKUP010000039.1_Trichopoda_pennipes_isolate_NS2899_ptg000039l,_whole_genome_shotgun_sequence	AUGUSTUS	CDS	5297233	5297529	1	+	0	ID=g10148.t1.CDS1;Parent=g10148.t1;
JASKUP010000039.1_Trichopoda_pennipes_isolate_NS2899_ptg000039l,_whole_genome_shotgun_sequence	AUGUSTUS	exon	5297233	5297529	.	+	.	ID=g10148.t1.exon1;Parent=g10148.t1;
JASKUP010000039.1_Trichopoda_pennipes_isolate_NS2899_ptg000039l,_whole_genome_shotgun_sequence	AUGUSTUS	intron	5297530	5297591	1	+	.	ID=g10148.t1.intron1;Parent=g10148.t1;
JASKUP010000039.1_Trichopoda_pennipes_isolate_NS2899_ptg000039l,_whole_genome_shotgun_sequence	AUGUSTUS	CDS	5297592	5297802	1	+	0	ID=g10148.t1.CDS2;Parent=g10148.t1;
JASKUP010000039.1_Trichopoda_pennipes_isolate_NS2899_ptg000039l,_whole_genome_shotgun_sequence	AUGUSTUS	exon	5297592	5297802	.	+	.	ID=g10148.t1.exon2;Parent=g10148.t1;
JASKUP010000039.1_Trichopoda_pennipes_isolate_NS2899_ptg000039l,_whole_genome_shotgun_sequence	AUGUSTUS	intron	5297803	5299207	1	+	.	ID=g10148.t1.intron2;Parent=g10148.t1;
JASKUP010000039.1_Trichopoda_pennipes_isolate_NS2899_ptg000039l,_whole_genome_shotgun_sequence	AUGUSTUS	CDS	5299208	5299340	1	+	2	ID=g10148.t1.CDS3;Parent=g10148.t1;
JASKUP010000039.1_Trichopoda_pennipes_isolate_NS2899_ptg000039l,_whole_genome_shotgun_sequence	AUGUSTUS	exon	5299208	5299340	.	+	.	ID=g10148.t1.exon3;Parent=g10148.t1;
JASKUP010000039.1_Trichopoda_pennipes_isolate_NS2899_ptg000039l,_whole_genome_shotgun_sequence	AUGUSTUS	intron	5299341	5299464	1	+	.	ID=g10148.t1.intron3;Parent=g10148.t1;
JASKUP010000039.1_Trichopoda_pennipes_isolate_NS2899_ptg000039l,_whole_genome_shotgun_sequence	AUGUSTUS	CDS	5299465	5299615	1	+	1	ID=g10148.t1.CDS4;Parent=g10148.t1;
JASKUP010000039.1_Trichopoda_pennipes_isolate_NS2899_ptg000039l,_whole_genome_shotgun_sequence	AUGUSTUS	exon	5299465	5299615	.	+	.	ID=g10148.t1.exon4;Parent=g10148.t1;
JASKUP010000039.1_Trichopoda_pennipes_isolate_NS2899_ptg000039l,_whole_genome_shotgun_sequence	AUGUSTUS	intron	5299616	5299692	1	+	.	ID=g10148.t1.intron4;Parent=g10148.t1;
JASKUP010000039.1_Trichopoda_pennipes_isolate_NS2899_ptg000039l,_whole_genome_shotgun_sequence	AUGUSTUS	CDS	5299693	5299866	1	+	0	ID=g10148.t1.CDS5;Parent=g10148.t1;
JASKUP010000039.1_Trichopoda_pennipes_isolate_NS2899_ptg000039l,_whole_genome_shotgun_sequence	AUGUSTUS	exon	5299693	5299866	.	+	.	ID=g10148.t1.exon5;Parent=g10148.t1;
JASKUP010000039.1_Trichopoda_pennipes_isolate_NS2899_ptg000039l,_whole_genome_shotgun_sequence	AUGUSTUS	intron	5299867	5299930	1	+	.	ID=g10148.t1.intron5;Parent=g10148.t1;
JASKUP010000039.1_Trichopoda_pennipes_isolate_NS2899_ptg000039l,_whole_genome_shotgun_sequence	AUGUSTUS	CDS	5299931	5300605	1	+	0	ID=g10148.t1.CDS6;Parent=g10148.t1;
JASKUP010000039.1_Trichopoda_pennipes_isolate_NS2899_ptg000039l,_whole_genome_shotgun_sequence	AUGUSTUS	exon	5299931	5300605	.	+	.	ID=g10148.t1.exon6;Parent=g10148.t1;
JASKUP010000039.1_Trichopoda_pennipes_isolate_NS2899_ptg000039l,_whole_genome_shotgun_sequence	AUGUSTUS	intron	5300606	5300670	1	+	.	ID=g10148.t1.intron6;Parent=g10148.t1;
JASKUP010000039.1_Trichopoda_pennipes_isolate_NS2899_ptg000039l,_whole_genome_shotgun_sequence	AUGUSTUS	CDS	5300671	5301753	1	+	0	ID=g10148.t1.CDS7;Parent=g10148.t1;
JASKUP010000039.1_Trichopoda_pennipes_isolate_NS2899_ptg000039l,_whole_genome_shotgun_sequence	AUGUSTUS	exon	5300671	5301753	.	+	.	ID=g10148.t1.exon7;Parent=g10148.t1;
JASKUP010000039.1_Trichopoda_pennipes_isolate_NS2899_ptg000039l,_whole_genome_shotgun_sequence	AUGUSTUS	intron	5301754	5301810	1	+	.	ID=g10148.t1.intron7;Parent=g10148.t1;
JASKUP010000039.1_Trichopoda_pennipes_isolate_NS2899_ptg000039l,_whole_genome_shotgun_sequence	AUGUSTUS	CDS	5301811	5302044	0.83	+	0	ID=g10148.t1.CDS8;Parent=g10148.t1;
JASKUP010000039.1_Trichopoda_pennipes_isolate_NS2899_ptg000039l,_whole_genome_shotgun_sequence	AUGUSTUS	exon	5301811	5302044	.	+	.	ID=g10148.t1.exon8;Parent=g10148.t1;
JASKUP010000039.1_Trichopoda_pennipes_isolate_NS2899_ptg000039l,_whole_genome_shotgun_sequence	AUGUSTUS	stop_codon	5302042	5302044	.	+	0	ID=g10148.t1.stop1;Parent=g10148.t1;
JASKUP010000039.1_Trichopoda_pennipes_isolate_NS2899_ptg000039l,_whole_genome_shotgun_sequence	AUGUSTUS	gene	5317843	5319675	.	-	.	ID=g10149;
JASKUP010000039.1_Trichopoda_pennipes_isolate_NS2899_ptg000039l,_whole_genome_shotgun_sequence	AUGUSTUS	mRNA	5317843	5319675	1	-	.	ID=g10149.t1;Parent=g10149;
JASKUP010000039.1_Trichopoda_pennipes_isolate_NS2899_ptg000039l,_whole_genome_shotgun_sequence	AUGUSTUS	stop_codon	5317843	5317845	.	-	0	ID=g10149.t1.stop1;Parent=g10149.t1;
JASKUP010000039.1_Trichopoda_pennipes_isolate_NS2899_ptg000039l,_whole_genome_shotgun_sequence	AUGUSTUS	CDS	5317843	5318029	1	-	1	ID=g10149.t1.CDS1;Parent=g10149.t1;
JASKUP010000039.1_Trichopoda_pennipes_isolate_NS2899_ptg000039l,_whole_genome_shotgun_sequence	AUGUSTUS	exon	5317843	5318029	.	-	.	ID=g10149.t1.exon1;Parent=g10149.t1;
JASKUP010000039.1_Trichopoda_pennipes_isolate_NS2899_ptg000039l,_whole_genome_shotgun_sequence	AUGUSTUS	intron	5318030	5318094	1	-	.	ID=g10149.t1.intron1;Parent=g10149.t1;
JASKUP010000039.1_Trichopoda_pennipes_isolate_NS2899_ptg000039l,_whole_genome_shotgun_sequence	AUGUSTUS	CDS	5318095	5318387	1	-	0	ID=g10149.t1.CDS2;Parent=g10149.t1;
JASKUP010000039.1_Trichopoda_pennipes_isolate_NS2899_ptg000039l,_whole_genome_shotgun_sequence	AUGUSTUS	exon	5318095	5318387	.	-	.	ID=g10149.t1.exon2;Parent=g10149.t1;
JASKUP010000039.1_Trichopoda_pennipes_isolate_NS2899_ptg000039l,_whole_genome_shotgun_sequence	AUGUSTUS	intron	5318388	5318659	1	-	.	ID=g10149.t1.intron2;Parent=g10149.t1;
JASKUP010000039.1_Trichopoda_pennipes_isolate_NS2899_ptg000039l,_whole_genome_shotgun_sequence	AUGUSTUS	CDS	5318660	5318877	1	-	2	ID=g10149.t1.CDS3;Parent=g10149.t1;
JASKUP010000039.1_Trichopoda_pennipes_isolate_NS2899_ptg000039l,_whole_genome_shotgun_sequence	AUGUSTUS	exon	5318660	5318877	.	-	.	ID=g10149.t1.exon3;Parent=g10149.t1;
JASKUP010000039.1_Trichopoda_pennipes_isolate_NS2899_ptg000039l,_whole_genome_shotgun_sequence	AUGUSTUS	intron	5318878	5318937	1	-	.	ID=g10149.t1.intron3;Parent=g10149.t1;
JASKUP010000039.1_Trichopoda_pennipes_isolate_NS2899_ptg000039l,_whole_genome_shotgun_sequence	AUGUSTUS	CDS	5318938	5319103	1	-	0	ID=g10149.t1.CDS4;Parent=g10149.t1;
JASKUP010000039.1_Trichopoda_pennipes_isolate_NS2899_ptg000039l,_whole_genome_shotgun_sequence	AUGUSTUS	exon	5318938	5319103	.	-	.	ID=g10149.t1.exon4;Parent=g10149.t1;
JASKUP010000039.1_Trichopoda_pennipes_isolate_NS2899_ptg000039l,_whole_genome_shotgun_sequence	AUGUSTUS	intron	5319104	5319174	1	-	.	ID=g10149.t1.intron4;Parent=g10149.t1;
JASKUP010000039.1_Trichopoda_pennipes_isolate_NS2899_ptg000039l,_whole_genome_shotgun_sequence	AUGUSTUS	CDS	5319175	5319415	1	-	1	ID=g10149.t1.CDS5;Parent=g10149.t1;
JASKUP010000039.1_Trichopoda_pennipes_isolate_NS2899_ptg000039l,_whole_genome_shotgun_sequence	AUGUSTUS	exon	5319175	5319415	.	-	.	ID=g10149.t1.exon5;Parent=g10149.t1;
JASKUP010000039.1_Trichopoda_pennipes_isolate_NS2899_ptg000039l,_whole_genome_shotgun_sequence	AUGUSTUS	intron	5319416	5319481	1	-	.	ID=g10149.t1.intron5;Parent=g10149.t1;
JASKUP010000039.1_Trichopoda_pennipes_isolate_NS2899_ptg000039l,_whole_genome_shotgun_sequence	AUGUSTUS	CDS	5319482	5319675	1	-	0	ID=g10149.t1.CDS6;Parent=g10149.t1;
JASKUP010000039.1_Trichopoda_pennipes_isolate_NS2899_ptg000039l,_whole_genome_shotgun_sequence	AUGUSTUS	exon	5319482	5319675	.	-	.	ID=g10149.t1.exon6;Parent=g10149.t1;
JASKUP010000039.1_Trichopoda_pennipes_isolate_NS2899_ptg000039l,_whole_genome_shotgun_sequence	AUGUSTUS	start_codon	5319673	5319675	.	-	0	ID=g10149.t1.start1;Parent=g10149.t1;
JASKUP010000039.1_Trichopoda_pennipes_isolate_NS2899_ptg000039l,_whole_genome_shotgun_sequence	AUGUSTUS	gene	5329865	5335113	.	-	.	ID=g10150;
JASKUP010000039.1_Trichopoda_pennipes_isolate_NS2899_ptg000039l,_whole_genome_shotgun_sequence	AUGUSTUS	mRNA	5329865	5335113	0.21	-	.	ID=g10150.t1;Parent=g10150;
JASKUP010000039.1_Trichopoda_pennipes_isolate_NS2899_ptg000039l,_whole_genome_shotgun_sequence	AUGUSTUS	stop_codon	5329865	5329867	.	-	0	ID=g10150.t1.stop1;Parent=g10150.t1;
JASKUP010000039.1_Trichopoda_pennipes_isolate_NS2899_ptg000039l,_whole_genome_shotgun_sequence	AUGUSTUS	CDS	5329865	5330061	0.45	-	2	ID=g10150.t1.CDS1;Parent=g10150.t1;
JASKUP010000039.1_Trichopoda_pennipes_isolate_NS2899_ptg000039l,_whole_genome_shotgun_sequence	AUGUSTUS	exon	5329865	5330061	.	-	.	ID=g10150.t1.exon1;Parent=g10150.t1;
JASKUP010000039.1_Trichopoda_pennipes_isolate_NS2899_ptg000039l,_whole_genome_shotgun_sequence	AUGUSTUS	intron	5330062	5330408	0.46	-	.	ID=g10150.t1.intron1;Parent=g10150.t1;
JASKUP010000039.1_Trichopoda_pennipes_isolate_NS2899_ptg000039l,_whole_genome_shotgun_sequence	AUGUSTUS	CDS	5330409	5330711	0.56	-	2	ID=g10150.t1.CDS2;Parent=g10150.t1;
JASKUP010000039.1_Trichopoda_pennipes_isolate_NS2899_ptg000039l,_whole_genome_shotgun_sequence	AUGUSTUS	exon	5330409	5330711	.	-	.	ID=g10150.t1.exon2;Parent=g10150.t1;
JASKUP010000039.1_Trichopoda_pennipes_isolate_NS2899_ptg000039l,_whole_genome_shotgun_sequence	AUGUSTUS	intron	5330712	5330783	1	-	.	ID=g10150.t1.intron2;Parent=g10150.t1;
JASKUP010000039.1_Trichopoda_pennipes_isolate_NS2899_ptg000039l,_whole_genome_shotgun_sequence	AUGUSTUS	CDS	5330784	5330981	1	-	2	ID=g10150.t1.CDS3;Parent=g10150.t1;
JASKUP010000039.1_Trichopoda_pennipes_isolate_NS2899_ptg000039l,_whole_genome_shotgun_sequence	AUGUSTUS	exon	5330784	5330981	.	-	.	ID=g10150.t1.exon3;Parent=g10150.t1;
JASKUP010000039.1_Trichopoda_pennipes_isolate_NS2899_ptg000039l,_whole_genome_shotgun_sequence	AUGUSTUS	intron	5330982	5331037	1	-	.	ID=g10150.t1.intron3;Parent=g10150.t1;
JASKUP010000039.1_Trichopoda_pennipes_isolate_NS2899_ptg000039l,_whole_genome_shotgun_sequence	AUGUSTUS	CDS	5331038	5331241	1	-	2	ID=g10150.t1.CDS4;Parent=g10150.t1;
JASKUP010000039.1_Trichopoda_pennipes_isolate_NS2899_ptg000039l,_whole_genome_shotgun_sequence	AUGUSTUS	exon	5331038	5331241	.	-	.	ID=g10150.t1.exon4;Parent=g10150.t1;
JASKUP010000039.1_Trichopoda_pennipes_isolate_NS2899_ptg000039l,_whole_genome_shotgun_sequence	AUGUSTUS	intron	5331242	5331307	1	-	.	ID=g10150.t1.intron4;Parent=g10150.t1;
JASKUP010000039.1_Trichopoda_pennipes_isolate_NS2899_ptg000039l,_whole_genome_shotgun_sequence	AUGUSTUS	CDS	5331308	5332341	1	-	1	ID=g10150.t1.CDS5;Parent=g10150.t1;
JASKUP010000039.1_Trichopoda_pennipes_isolate_NS2899_ptg000039l,_whole_genome_shotgun_sequence	AUGUSTUS	exon	5331308	5332341	.	-	.	ID=g10150.t1.exon5;Parent=g10150.t1;
JASKUP010000039.1_Trichopoda_pennipes_isolate_NS2899_ptg000039l,_whole_genome_shotgun_sequence	AUGUSTUS	intron	5332342	5332416	1	-	.	ID=g10150.t1.intron5;Parent=g10150.t1;
JASKUP010000039.1_Trichopoda_pennipes_isolate_NS2899_ptg000039l,_whole_genome_shotgun_sequence	AUGUSTUS	CDS	5332417	5332670	1	-	0	ID=g10150.t1.CDS6;Parent=g10150.t1;
JASKUP010000039.1_Trichopoda_pennipes_isolate_NS2899_ptg000039l,_whole_genome_shotgun_sequence	AUGUSTUS	exon	5332417	5332670	.	-	.	ID=g10150.t1.exon6;Parent=g10150.t1;
JASKUP010000039.1_Trichopoda_pennipes_isolate_NS2899_ptg000039l,_whole_genome_shotgun_sequence	AUGUSTUS	intron	5332671	5332735	1	-	.	ID=g10150.t1.intron6;Parent=g10150.t1;
JASKUP010000039.1_Trichopoda_pennipes_isolate_NS2899_ptg000039l,_whole_genome_shotgun_sequence	AUGUSTUS	CDS	5332736	5333118	1	-	2	ID=g10150.t1.CDS7;Parent=g10150.t1;
JASKUP010000039.1_Trichopoda_pennipes_isolate_NS2899_ptg000039l,_whole_genome_shotgun_sequence	AUGUSTUS	exon	5332736	5333118	.	-	.	ID=g10150.t1.exon7;Parent=g10150.t1;
JASKUP010000039.1_Trichopoda_pennipes_isolate_NS2899_ptg000039l,_whole_genome_shotgun_sequence	AUGUSTUS	intron	5333119	5335079	0.42	-	.	ID=g10150.t1.intron7;Parent=g10150.t1;
JASKUP010000039.1_Trichopoda_pennipes_isolate_NS2899_ptg000039l,_whole_genome_shotgun_sequence	AUGUSTUS	CDS	5335080	5335113	0.42	-	0	ID=g10150.t1.CDS8;Parent=g10150.t1;
JASKUP010000039.1_Trichopoda_pennipes_isolate_NS2899_ptg000039l,_whole_genome_shotgun_sequence	AUGUSTUS	exon	5335080	5335113	.	-	.	ID=g10150.t1.exon8;Parent=g10150.t1;
JASKUP010000039.1_Trichopoda_pennipes_isolate_NS2899_ptg000039l,_whole_genome_shotgun_sequence	AUGUSTUS	start_codon	5335111	5335113	.	-	0	ID=g10150.t1.start1;Parent=g10150.t1;
JASKUP010000039.1_Trichopoda_pennipes_isolate_NS2899_ptg000039l,_whole_genome_shotgun_sequence	AUGUSTUS	gene	5339259	5339573	.	+	.	ID=g10151;
JASKUP010000039.1_Trichopoda_pennipes_isolate_NS2899_ptg000039l,_whole_genome_shotgun_sequence	AUGUSTUS	mRNA	5339259	5339573	0.97	+	.	ID=g10151.t1;Parent=g10151;
JASKUP010000039.1_Trichopoda_pennipes_isolate_NS2899_ptg000039l,_whole_genome_shotgun_sequence	AUGUSTUS	start_codon	5339259	5339261	.	+	0	ID=g10151.t1.start1;Parent=g10151.t1;
JASKUP010000039.1_Trichopoda_pennipes_isolate_NS2899_ptg000039l,_whole_genome_shotgun_sequence	AUGUSTUS	CDS	5339259	5339573	0.97	+	0	ID=g10151.t1.CDS1;Parent=g10151.t1;
JASKUP010000039.1_Trichopoda_pennipes_isolate_NS2899_ptg000039l,_whole_genome_shotgun_sequence	AUGUSTUS	exon	5339259	5339573	.	+	.	ID=g10151.t1.exon1;Parent=g10151.t1;
JASKUP010000039.1_Trichopoda_pennipes_isolate_NS2899_ptg000039l,_whole_genome_shotgun_sequence	AUGUSTUS	stop_codon	5339571	5339573	.	+	0	ID=g10151.t1.stop1;Parent=g10151.t1;
JASKUP010000039.1_Trichopoda_pennipes_isolate_NS2899_ptg000039l,_whole_genome_shotgun_sequence	AUGUSTUS	gene	5339970	5341618	.	+	.	ID=g10152;
JASKUP010000039.1_Trichopoda_pennipes_isolate_NS2899_ptg000039l,_whole_genome_shotgun_sequence	AUGUSTUS	mRNA	5339970	5341618	0.42	+	.	ID=g10152.t1;Parent=g10152;
JASKUP010000039.1_Trichopoda_pennipes_isolate_NS2899_ptg000039l,_whole_genome_shotgun_sequence	AUGUSTUS	start_codon	5339970	5339972	.	+	0	ID=g10152.t1.start1;Parent=g10152.t1;
JASKUP010000039.1_Trichopoda_pennipes_isolate_NS2899_ptg000039l,_whole_genome_shotgun_sequence	AUGUSTUS	CDS	5339970	5340349	0.77	+	0	ID=g10152.t1.CDS1;Parent=g10152.t1;
JASKUP010000039.1_Trichopoda_pennipes_isolate_NS2899_ptg000039l,_whole_genome_shotgun_sequence	AUGUSTUS	exon	5339970	5340349	.	+	.	ID=g10152.t1.exon1;Parent=g10152.t1;
JASKUP010000039.1_Trichopoda_pennipes_isolate_NS2899_ptg000039l,_whole_genome_shotgun_sequence	AUGUSTUS	intron	5340350	5340889	0.77	+	.	ID=g10152.t1.intron1;Parent=g10152.t1;
JASKUP010000039.1_Trichopoda_pennipes_isolate_NS2899_ptg000039l,_whole_genome_shotgun_sequence	AUGUSTUS	CDS	5340890	5341234	0.67	+	1	ID=g10152.t1.CDS2;Parent=g10152.t1;
JASKUP010000039.1_Trichopoda_pennipes_isolate_NS2899_ptg000039l,_whole_genome_shotgun_sequence	AUGUSTUS	exon	5340890	5341234	.	+	.	ID=g10152.t1.exon2;Parent=g10152.t1;
JASKUP010000039.1_Trichopoda_pennipes_isolate_NS2899_ptg000039l,_whole_genome_shotgun_sequence	AUGUSTUS	intron	5341235	5341317	0.49	+	.	ID=g10152.t1.intron2;Parent=g10152.t1;
JASKUP010000039.1_Trichopoda_pennipes_isolate_NS2899_ptg000039l,_whole_genome_shotgun_sequence	AUGUSTUS	CDS	5341318	5341618	0.51	+	1	ID=g10152.t1.CDS3;Parent=g10152.t1;
JASKUP010000039.1_Trichopoda_pennipes_isolate_NS2899_ptg000039l,_whole_genome_shotgun_sequence	AUGUSTUS	exon	5341318	5341618	.	+	.	ID=g10152.t1.exon3;Parent=g10152.t1;
JASKUP010000039.1_Trichopoda_pennipes_isolate_NS2899_ptg000039l,_whole_genome_shotgun_sequence	AUGUSTUS	stop_codon	5341616	5341618	.	+	0	ID=g10152.t1.stop1;Parent=g10152.t1;
JASKUP010000039.1_Trichopoda_pennipes_isolate_NS2899_ptg000039l,_whole_genome_shotgun_sequence	AUGUSTUS	gene	5343382	5344032	.	-	.	ID=g10153;
JASKUP010000039.1_Trichopoda_pennipes_isolate_NS2899_ptg000039l,_whole_genome_shotgun_sequence	AUGUSTUS	mRNA	5343382	5344032	1	-	.	ID=g10153.t1;Parent=g10153;
JASKUP010000039.1_Trichopoda_pennipes_isolate_NS2899_ptg000039l,_whole_genome_shotgun_sequence	AUGUSTUS	stop_codon	5343382	5343384	.	-	0	ID=g10153.t1.stop1;Parent=g10153.t1;
JASKUP010000039.1_Trichopoda_pennipes_isolate_NS2899_ptg000039l,_whole_genome_shotgun_sequence	AUGUSTUS	CDS	5343382	5343607	1	-	1	ID=g10153.t1.CDS1;Parent=g10153.t1;
JASKUP010000039.1_Trichopoda_pennipes_isolate_NS2899_ptg000039l,_whole_genome_shotgun_sequence	AUGUSTUS	exon	5343382	5343607	.	-	.	ID=g10153.t1.exon1;Parent=g10153.t1;
JASKUP010000039.1_Trichopoda_pennipes_isolate_NS2899_ptg000039l,_whole_genome_shotgun_sequence	AUGUSTUS	intron	5343608	5343727	1	-	.	ID=g10153.t1.intron1;Parent=g10153.t1;
JASKUP010000039.1_Trichopoda_pennipes_isolate_NS2899_ptg000039l,_whole_genome_shotgun_sequence	AUGUSTUS	CDS	5343728	5344032	1	-	0	ID=g10153.t1.CDS2;Parent=g10153.t1;
JASKUP010000039.1_Trichopoda_pennipes_isolate_NS2899_ptg000039l,_whole_genome_shotgun_sequence	AUGUSTUS	exon	5343728	5344032	.	-	.	ID=g10153.t1.exon2;Parent=g10153.t1;
JASKUP010000039.1_Trichopoda_pennipes_isolate_NS2899_ptg000039l,_whole_genome_shotgun_sequence	AUGUSTUS	start_codon	5344030	5344032	.	-	0	ID=g10153.t1.start1;Parent=g10153.t1;
JASKUP010000039.1_Trichopoda_pennipes_isolate_NS2899_ptg000039l,_whole_genome_shotgun_sequence	AUGUSTUS	gene	5359365	5392308	.	-	.	ID=g10154;
JASKUP010000039.1_Trichopoda_pennipes_isolate_NS2899_ptg000039l,_whole_genome_shotgun_sequence	AUGUSTUS	mRNA	5359365	5392308	0.88	-	.	ID=g10154.t1;Parent=g10154;
JASKUP010000039.1_Trichopoda_pennipes_isolate_NS2899_ptg000039l,_whole_genome_shotgun_sequence	AUGUSTUS	stop_codon	5359365	5359367	.	-	0	ID=g10154.t1.stop1;Parent=g10154.t1;
JASKUP010000039.1_Trichopoda_pennipes_isolate_NS2899_ptg000039l,_whole_genome_shotgun_sequence	AUGUSTUS	CDS	5359365	5360027	1	-	0	ID=g10154.t1.CDS1;Parent=g10154.t1;
JASKUP010000039.1_Trichopoda_pennipes_isolate_NS2899_ptg000039l,_whole_genome_shotgun_sequence	AUGUSTUS	exon	5359365	5360027	.	-	.	ID=g10154.t1.exon1;Parent=g10154.t1;
JASKUP010000039.1_Trichopoda_pennipes_isolate_NS2899_ptg000039l,_whole_genome_shotgun_sequence	AUGUSTUS	intron	5360028	5368464	1	-	.	ID=g10154.t1.intron1;Parent=g10154.t1;
JASKUP010000039.1_Trichopoda_pennipes_isolate_NS2899_ptg000039l,_whole_genome_shotgun_sequence	AUGUSTUS	CDS	5368465	5368554	1	-	0	ID=g10154.t1.CDS2;Parent=g10154.t1;
JASKUP010000039.1_Trichopoda_pennipes_isolate_NS2899_ptg000039l,_whole_genome_shotgun_sequence	AUGUSTUS	exon	5368465	5368554	.	-	.	ID=g10154.t1.exon2;Parent=g10154.t1;
JASKUP010000039.1_Trichopoda_pennipes_isolate_NS2899_ptg000039l,_whole_genome_shotgun_sequence	AUGUSTUS	intron	5368555	5368615	1	-	.	ID=g10154.t1.intron2;Parent=g10154.t1;
JASKUP010000039.1_Trichopoda_pennipes_isolate_NS2899_ptg000039l,_whole_genome_shotgun_sequence	AUGUSTUS	CDS	5368616	5369094	1	-	2	ID=g10154.t1.CDS3;Parent=g10154.t1;
JASKUP010000039.1_Trichopoda_pennipes_isolate_NS2899_ptg000039l,_whole_genome_shotgun_sequence	AUGUSTUS	exon	5368616	5369094	.	-	.	ID=g10154.t1.exon3;Parent=g10154.t1;
JASKUP010000039.1_Trichopoda_pennipes_isolate_NS2899_ptg000039l,_whole_genome_shotgun_sequence	AUGUSTUS	intron	5369095	5369164	1	-	.	ID=g10154.t1.intron3;Parent=g10154.t1;
JASKUP010000039.1_Trichopoda_pennipes_isolate_NS2899_ptg000039l,_whole_genome_shotgun_sequence	AUGUSTUS	CDS	5369165	5369327	1	-	0	ID=g10154.t1.CDS4;Parent=g10154.t1;
JASKUP010000039.1_Trichopoda_pennipes_isolate_NS2899_ptg000039l,_whole_genome_shotgun_sequence	AUGUSTUS	exon	5369165	5369327	.	-	.	ID=g10154.t1.exon4;Parent=g10154.t1;
JASKUP010000039.1_Trichopoda_pennipes_isolate_NS2899_ptg000039l,_whole_genome_shotgun_sequence	AUGUSTUS	intron	5369328	5369384	1	-	.	ID=g10154.t1.intron4;Parent=g10154.t1;
JASKUP010000039.1_Trichopoda_pennipes_isolate_NS2899_ptg000039l,_whole_genome_shotgun_sequence	AUGUSTUS	CDS	5369385	5369579	1	-	0	ID=g10154.t1.CDS5;Parent=g10154.t1;
JASKUP010000039.1_Trichopoda_pennipes_isolate_NS2899_ptg000039l,_whole_genome_shotgun_sequence	AUGUSTUS	exon	5369385	5369579	.	-	.	ID=g10154.t1.exon5;Parent=g10154.t1;
JASKUP010000039.1_Trichopoda_pennipes_isolate_NS2899_ptg000039l,_whole_genome_shotgun_sequence	AUGUSTUS	intron	5369580	5369642	1	-	.	ID=g10154.t1.intron5;Parent=g10154.t1;
JASKUP010000039.1_Trichopoda_pennipes_isolate_NS2899_ptg000039l,_whole_genome_shotgun_sequence	AUGUSTUS	CDS	5369643	5370075	1	-	1	ID=g10154.t1.CDS6;Parent=g10154.t1;
JASKUP010000039.1_Trichopoda_pennipes_isolate_NS2899_ptg000039l,_whole_genome_shotgun_sequence	AUGUSTUS	exon	5369643	5370075	.	-	.	ID=g10154.t1.exon6;Parent=g10154.t1;
JASKUP010000039.1_Trichopoda_pennipes_isolate_NS2899_ptg000039l,_whole_genome_shotgun_sequence	AUGUSTUS	intron	5370076	5370134	1	-	.	ID=g10154.t1.intron6;Parent=g10154.t1;
JASKUP010000039.1_Trichopoda_pennipes_isolate_NS2899_ptg000039l,_whole_genome_shotgun_sequence	AUGUSTUS	CDS	5370135	5370439	1	-	0	ID=g10154.t1.CDS7;Parent=g10154.t1;
JASKUP010000039.1_Trichopoda_pennipes_isolate_NS2899_ptg000039l,_whole_genome_shotgun_sequence	AUGUSTUS	exon	5370135	5370439	.	-	.	ID=g10154.t1.exon7;Parent=g10154.t1;
JASKUP010000039.1_Trichopoda_pennipes_isolate_NS2899_ptg000039l,_whole_genome_shotgun_sequence	AUGUSTUS	intron	5370440	5391660	0.88	-	.	ID=g10154.t1.intron7;Parent=g10154.t1;
JASKUP010000039.1_Trichopoda_pennipes_isolate_NS2899_ptg000039l,_whole_genome_shotgun_sequence	AUGUSTUS	CDS	5391661	5392101	0.89	-	0	ID=g10154.t1.CDS8;Parent=g10154.t1;
JASKUP010000039.1_Trichopoda_pennipes_isolate_NS2899_ptg000039l,_whole_genome_shotgun_sequence	AUGUSTUS	exon	5391661	5392101	.	-	.	ID=g10154.t1.exon8;Parent=g10154.t1;
JASKUP010000039.1_Trichopoda_pennipes_isolate_NS2899_ptg000039l,_whole_genome_shotgun_sequence	AUGUSTUS	intron	5392102	5392158	1	-	.	ID=g10154.t1.intron8;Parent=g10154.t1;
JASKUP010000039.1_Trichopoda_pennipes_isolate_NS2899_ptg000039l,_whole_genome_shotgun_sequence	AUGUSTUS	CDS	5392159	5392308	1	-	0	ID=g10154.t1.CDS9;Parent=g10154.t1;
JASKUP010000039.1_Trichopoda_pennipes_isolate_NS2899_ptg000039l,_whole_genome_shotgun_sequence	AUGUSTUS	exon	5392159	5392308	.	-	.	ID=g10154.t1.exon9;Parent=g10154.t1;
JASKUP010000039.1_Trichopoda_pennipes_isolate_NS2899_ptg000039l,_whole_genome_shotgun_sequence	AUGUSTUS	start_codon	5392306	5392308	.	-	0	ID=g10154.t1.start1;Parent=g10154.t1;
JASKUP010000039.1_Trichopoda_pennipes_isolate_NS2899_ptg000039l,_whole_genome_shotgun_sequence	GeneMark.hmm3	mRNA	5391628	5392308	.	-	.	ID=g10154.t2;Parent=g10154;
JASKUP010000039.1_Trichopoda_pennipes_isolate_NS2899_ptg000039l,_whole_genome_shotgun_sequence	GeneMark.hmm3	stop_codon	5391628	5391630	.	-	0	ID=g10154.t2.stop1;Parent=g10154.t2;
JASKUP010000039.1_Trichopoda_pennipes_isolate_NS2899_ptg000039l,_whole_genome_shotgun_sequence	GeneMark.hmm3	CDS	5391628	5392101	.	-	0	ID=g10154.t2.CDS1;Parent=g10154.t2;
JASKUP010000039.1_Trichopoda_pennipes_isolate_NS2899_ptg000039l,_whole_genome_shotgun_sequence	GeneMark.hmm3	exon	5391628	5392101	0	-	.	ID=g10154.t2.exon1;Parent=g10154.t2;
JASKUP010000039.1_Trichopoda_pennipes_isolate_NS2899_ptg000039l,_whole_genome_shotgun_sequence	GeneMark.hmm3	intron	5392102	5392158	.	-	0	ID=g10154.t2.intron1;Parent=g10154.t2;
JASKUP010000039.1_Trichopoda_pennipes_isolate_NS2899_ptg000039l,_whole_genome_shotgun_sequence	GeneMark.hmm3	CDS	5392159	5392308	.	-	0	ID=g10154.t2.CDS2;Parent=g10154.t2;
JASKUP010000039.1_Trichopoda_pennipes_isolate_NS2899_ptg000039l,_whole_genome_shotgun_sequence	GeneMark.hmm3	exon	5392159	5392308	0	-	.	ID=g10154.t2.exon2;Parent=g10154.t2;
JASKUP010000039.1_Trichopoda_pennipes_isolate_NS2899_ptg000039l,_whole_genome_shotgun_sequence	GeneMark.hmm3	start_codon	5392306	5392308	.	-	0	ID=g10154.t2.start1;Parent=g10154.t2;
JASKUP010000039.1_Trichopoda_pennipes_isolate_NS2899_ptg000039l,_whole_genome_shotgun_sequence	AUGUSTUS	gene	5393756	5407093	.	+	.	ID=g10155;
JASKUP010000039.1_Trichopoda_pennipes_isolate_NS2899_ptg000039l,_whole_genome_shotgun_sequence	AUGUSTUS	mRNA	5393756	5407093	1	+	.	ID=g10155.t1;Parent=g10155;
JASKUP010000039.1_Trichopoda_pennipes_isolate_NS2899_ptg000039l,_whole_genome_shotgun_sequence	AUGUSTUS	start_codon	5393756	5393758	.	+	0	ID=g10155.t1.start1;Parent=g10155.t1;
JASKUP010000039.1_Trichopoda_pennipes_isolate_NS2899_ptg000039l,_whole_genome_shotgun_sequence	AUGUSTUS	CDS	5393756	5393812	1	+	0	ID=g10155.t1.CDS1;Parent=g10155.t1;
JASKUP010000039.1_Trichopoda_pennipes_isolate_NS2899_ptg000039l,_whole_genome_shotgun_sequence	AUGUSTUS	exon	5393756	5393812	.	+	.	ID=g10155.t1.exon1;Parent=g10155.t1;
JASKUP010000039.1_Trichopoda_pennipes_isolate_NS2899_ptg000039l,_whole_genome_shotgun_sequence	AUGUSTUS	intron	5393813	5393901	1	+	.	ID=g10155.t1.intron1;Parent=g10155.t1;
JASKUP010000039.1_Trichopoda_pennipes_isolate_NS2899_ptg000039l,_whole_genome_shotgun_sequence	AUGUSTUS	CDS	5393902	5395482	1	+	0	ID=g10155.t1.CDS2;Parent=g10155.t1;
JASKUP010000039.1_Trichopoda_pennipes_isolate_NS2899_ptg000039l,_whole_genome_shotgun_sequence	AUGUSTUS	exon	5393902	5395482	.	+	.	ID=g10155.t1.exon2;Parent=g10155.t1;
JASKUP010000039.1_Trichopoda_pennipes_isolate_NS2899_ptg000039l,_whole_genome_shotgun_sequence	AUGUSTUS	intron	5395483	5401073	1	+	.	ID=g10155.t1.intron2;Parent=g10155.t1;
JASKUP010000039.1_Trichopoda_pennipes_isolate_NS2899_ptg000039l,_whole_genome_shotgun_sequence	AUGUSTUS	CDS	5401074	5401225	1	+	0	ID=g10155.t1.CDS3;Parent=g10155.t1;
JASKUP010000039.1_Trichopoda_pennipes_isolate_NS2899_ptg000039l,_whole_genome_shotgun_sequence	AUGUSTUS	exon	5401074	5401225	.	+	.	ID=g10155.t1.exon3;Parent=g10155.t1;
JASKUP010000039.1_Trichopoda_pennipes_isolate_NS2899_ptg000039l,_whole_genome_shotgun_sequence	AUGUSTUS	intron	5401226	5401281	1	+	.	ID=g10155.t1.intron3;Parent=g10155.t1;
JASKUP010000039.1_Trichopoda_pennipes_isolate_NS2899_ptg000039l,_whole_genome_shotgun_sequence	AUGUSTUS	CDS	5401282	5401561	1	+	1	ID=g10155.t1.CDS4;Parent=g10155.t1;
JASKUP010000039.1_Trichopoda_pennipes_isolate_NS2899_ptg000039l,_whole_genome_shotgun_sequence	AUGUSTUS	exon	5401282	5401561	.	+	.	ID=g10155.t1.exon4;Parent=g10155.t1;
JASKUP010000039.1_Trichopoda_pennipes_isolate_NS2899_ptg000039l,_whole_genome_shotgun_sequence	AUGUSTUS	intron	5401562	5403538	1	+	.	ID=g10155.t1.intron4;Parent=g10155.t1;
JASKUP010000039.1_Trichopoda_pennipes_isolate_NS2899_ptg000039l,_whole_genome_shotgun_sequence	AUGUSTUS	CDS	5403539	5403690	1	+	0	ID=g10155.t1.CDS5;Parent=g10155.t1;
JASKUP010000039.1_Trichopoda_pennipes_isolate_NS2899_ptg000039l,_whole_genome_shotgun_sequence	AUGUSTUS	exon	5403539	5403690	.	+	.	ID=g10155.t1.exon5;Parent=g10155.t1;
JASKUP010000039.1_Trichopoda_pennipes_isolate_NS2899_ptg000039l,_whole_genome_shotgun_sequence	AUGUSTUS	intron	5403691	5406819	1	+	.	ID=g10155.t1.intron5;Parent=g10155.t1;
JASKUP010000039.1_Trichopoda_pennipes_isolate_NS2899_ptg000039l,_whole_genome_shotgun_sequence	AUGUSTUS	CDS	5406820	5406910	1	+	1	ID=g10155.t1.CDS6;Parent=g10155.t1;
JASKUP010000039.1_Trichopoda_pennipes_isolate_NS2899_ptg000039l,_whole_genome_shotgun_sequence	AUGUSTUS	exon	5406820	5406910	.	+	.	ID=g10155.t1.exon6;Parent=g10155.t1;
JASKUP010000039.1_Trichopoda_pennipes_isolate_NS2899_ptg000039l,_whole_genome_shotgun_sequence	AUGUSTUS	intron	5406911	5406973	1	+	.	ID=g10155.t1.intron6;Parent=g10155.t1;
JASKUP010000039.1_Trichopoda_pennipes_isolate_NS2899_ptg000039l,_whole_genome_shotgun_sequence	AUGUSTUS	CDS	5406974	5407093	1	+	0	ID=g10155.t1.CDS7;Parent=g10155.t1;
JASKUP010000039.1_Trichopoda_pennipes_isolate_NS2899_ptg000039l,_whole_genome_shotgun_sequence	AUGUSTUS	exon	5406974	5407093	.	+	.	ID=g10155.t1.exon7;Parent=g10155.t1;
JASKUP010000039.1_Trichopoda_pennipes_isolate_NS2899_ptg000039l,_whole_genome_shotgun_sequence	AUGUSTUS	stop_codon	5407091	5407093	.	+	0	ID=g10155.t1.stop1;Parent=g10155.t1;
JASKUP010000039.1_Trichopoda_pennipes_isolate_NS2899_ptg000039l,_whole_genome_shotgun_sequence	AUGUSTUS	gene	5410087	5415205	.	-	.	ID=g10156;
JASKUP010000039.1_Trichopoda_pennipes_isolate_NS2899_ptg000039l,_whole_genome_shotgun_sequence	AUGUSTUS	mRNA	5410087	5415202	0.82	-	.	ID=g10156.t1;Parent=g10156;
JASKUP010000039.1_Trichopoda_pennipes_isolate_NS2899_ptg000039l,_whole_genome_shotgun_sequence	AUGUSTUS	stop_codon	5410087	5410089	.	-	0	ID=g10156.t1.stop1;Parent=g10156.t1;
JASKUP010000039.1_Trichopoda_pennipes_isolate_NS2899_ptg000039l,_whole_genome_shotgun_sequence	AUGUSTUS	CDS	5410087	5411041	0.87	-	1	ID=g10156.t1.CDS1;Parent=g10156.t1;
JASKUP010000039.1_Trichopoda_pennipes_isolate_NS2899_ptg000039l,_whole_genome_shotgun_sequence	AUGUSTUS	exon	5410087	5411041	.	-	.	ID=g10156.t1.exon1;Parent=g10156.t1;
JASKUP010000039.1_Trichopoda_pennipes_isolate_NS2899_ptg000039l,_whole_genome_shotgun_sequence	AUGUSTUS	intron	5411042	5412251	1	-	.	ID=g10156.t1.intron1;Parent=g10156.t1;
JASKUP010000039.1_Trichopoda_pennipes_isolate_NS2899_ptg000039l,_whole_genome_shotgun_sequence	AUGUSTUS	CDS	5412252	5412558	1	-	2	ID=g10156.t1.CDS2;Parent=g10156.t1;
JASKUP010000039.1_Trichopoda_pennipes_isolate_NS2899_ptg000039l,_whole_genome_shotgun_sequence	AUGUSTUS	exon	5412252	5412558	.	-	.	ID=g10156.t1.exon2;Parent=g10156.t1;
JASKUP010000039.1_Trichopoda_pennipes_isolate_NS2899_ptg000039l,_whole_genome_shotgun_sequence	AUGUSTUS	intron	5412559	5413917	1	-	.	ID=g10156.t1.intron2;Parent=g10156.t1;
JASKUP010000039.1_Trichopoda_pennipes_isolate_NS2899_ptg000039l,_whole_genome_shotgun_sequence	AUGUSTUS	CDS	5413918	5414013	1	-	2	ID=g10156.t1.CDS3;Parent=g10156.t1;
JASKUP010000039.1_Trichopoda_pennipes_isolate_NS2899_ptg000039l,_whole_genome_shotgun_sequence	AUGUSTUS	exon	5413918	5414013	.	-	.	ID=g10156.t1.exon3;Parent=g10156.t1;
JASKUP010000039.1_Trichopoda_pennipes_isolate_NS2899_ptg000039l,_whole_genome_shotgun_sequence	AUGUSTUS	intron	5414014	5414739	1	-	.	ID=g10156.t1.intron3;Parent=g10156.t1;
JASKUP010000039.1_Trichopoda_pennipes_isolate_NS2899_ptg000039l,_whole_genome_shotgun_sequence	AUGUSTUS	CDS	5414740	5415202	0.94	-	0	ID=g10156.t1.CDS4;Parent=g10156.t1;
JASKUP010000039.1_Trichopoda_pennipes_isolate_NS2899_ptg000039l,_whole_genome_shotgun_sequence	AUGUSTUS	exon	5414740	5415202	.	-	.	ID=g10156.t1.exon4;Parent=g10156.t1;
JASKUP010000039.1_Trichopoda_pennipes_isolate_NS2899_ptg000039l,_whole_genome_shotgun_sequence	AUGUSTUS	start_codon	5415200	5415202	.	-	0	ID=g10156.t1.start1;Parent=g10156.t1;
JASKUP010000039.1_Trichopoda_pennipes_isolate_NS2899_ptg000039l,_whole_genome_shotgun_sequence	GeneMark.hmm3	mRNA	5410087	5415205	.	-	.	ID=g10156.t2;Parent=g10156;
JASKUP010000039.1_Trichopoda_pennipes_isolate_NS2899_ptg000039l,_whole_genome_shotgun_sequence	GeneMark.hmm3	stop_codon	5410087	5410089	.	-	0	ID=g10156.t2.stop1;Parent=g10156.t2;
JASKUP010000039.1_Trichopoda_pennipes_isolate_NS2899_ptg000039l,_whole_genome_shotgun_sequence	GeneMark.hmm3	CDS	5410087	5411041	.	-	1	ID=g10156.t2.CDS1;Parent=g10156.t2;
JASKUP010000039.1_Trichopoda_pennipes_isolate_NS2899_ptg000039l,_whole_genome_shotgun_sequence	GeneMark.hmm3	exon	5410087	5411041	0	-	.	ID=g10156.t2.exon1;Parent=g10156.t2;
JASKUP010000039.1_Trichopoda_pennipes_isolate_NS2899_ptg000039l,_whole_genome_shotgun_sequence	GeneMark.hmm3	intron	5411042	5412251	.	-	2	ID=g10156.t2.intron1;Parent=g10156.t2;
JASKUP010000039.1_Trichopoda_pennipes_isolate_NS2899_ptg000039l,_whole_genome_shotgun_sequence	GeneMark.hmm3	CDS	5412252	5412558	.	-	2	ID=g10156.t2.CDS2;Parent=g10156.t2;
JASKUP010000039.1_Trichopoda_pennipes_isolate_NS2899_ptg000039l,_whole_genome_shotgun_sequence	GeneMark.hmm3	exon	5412252	5412558	0	-	.	ID=g10156.t2.exon2;Parent=g10156.t2;
JASKUP010000039.1_Trichopoda_pennipes_isolate_NS2899_ptg000039l,_whole_genome_shotgun_sequence	GeneMark.hmm3	intron	5412559	5413917	.	-	2	ID=g10156.t2.intron2;Parent=g10156.t2;
JASKUP010000039.1_Trichopoda_pennipes_isolate_NS2899_ptg000039l,_whole_genome_shotgun_sequence	GeneMark.hmm3	CDS	5413918	5414013	.	-	2	ID=g10156.t2.CDS3;Parent=g10156.t2;
JASKUP010000039.1_Trichopoda_pennipes_isolate_NS2899_ptg000039l,_whole_genome_shotgun_sequence	GeneMark.hmm3	exon	5413918	5414013	0	-	.	ID=g10156.t2.exon3;Parent=g10156.t2;
JASKUP010000039.1_Trichopoda_pennipes_isolate_NS2899_ptg000039l,_whole_genome_shotgun_sequence	GeneMark.hmm3	intron	5414014	5414739	.	-	0	ID=g10156.t2.intron3;Parent=g10156.t2;
JASKUP010000039.1_Trichopoda_pennipes_isolate_NS2899_ptg000039l,_whole_genome_shotgun_sequence	GeneMark.hmm3	CDS	5414740	5415205	.	-	0	ID=g10156.t2.CDS4;Parent=g10156.t2;
JASKUP010000039.1_Trichopoda_pennipes_isolate_NS2899_ptg000039l,_whole_genome_shotgun_sequence	GeneMark.hmm3	exon	5414740	5415205	0	-	.	ID=g10156.t2.exon4;Parent=g10156.t2;
JASKUP010000039.1_Trichopoda_pennipes_isolate_NS2899_ptg000039l,_whole_genome_shotgun_sequence	GeneMark.hmm3	start_codon	5415203	5415205	.	-	0	ID=g10156.t2.start1;Parent=g10156.t2;
JASKUP010000039.1_Trichopoda_pennipes_isolate_NS2899_ptg000039l,_whole_genome_shotgun_sequence	AUGUSTUS	gene	5416933	5417298	.	+	.	ID=g10157;
JASKUP010000039.1_Trichopoda_pennipes_isolate_NS2899_ptg000039l,_whole_genome_shotgun_sequence	AUGUSTUS	mRNA	5416933	5417298	0.51	+	.	ID=g10157.t1;Parent=g10157;
JASKUP010000039.1_Trichopoda_pennipes_isolate_NS2899_ptg000039l,_whole_genome_shotgun_sequence	AUGUSTUS	start_codon	5416933	5416935	.	+	0	ID=g10157.t1.start1;Parent=g10157.t1;
JASKUP010000039.1_Trichopoda_pennipes_isolate_NS2899_ptg000039l,_whole_genome_shotgun_sequence	AUGUSTUS	CDS	5416933	5417298	0.51	+	0	ID=g10157.t1.CDS1;Parent=g10157.t1;
JASKUP010000039.1_Trichopoda_pennipes_isolate_NS2899_ptg000039l,_whole_genome_shotgun_sequence	AUGUSTUS	exon	5416933	5417298	.	+	.	ID=g10157.t1.exon1;Parent=g10157.t1;
JASKUP010000039.1_Trichopoda_pennipes_isolate_NS2899_ptg000039l,_whole_genome_shotgun_sequence	AUGUSTUS	stop_codon	5417296	5417298	.	+	0	ID=g10157.t1.stop1;Parent=g10157.t1;
JASKUP010000039.1_Trichopoda_pennipes_isolate_NS2899_ptg000039l,_whole_genome_shotgun_sequence	AUGUSTUS	gene	5420050	5438137	.	+	.	ID=g10158;
JASKUP010000039.1_Trichopoda_pennipes_isolate_NS2899_ptg000039l,_whole_genome_shotgun_sequence	AUGUSTUS	mRNA	5420050	5438137	0.92	+	.	ID=g10158.t1;Parent=g10158;
JASKUP010000039.1_Trichopoda_pennipes_isolate_NS2899_ptg000039l,_whole_genome_shotgun_sequence	AUGUSTUS	start_codon	5420050	5420052	.	+	0	ID=g10158.t1.start1;Parent=g10158.t1;
JASKUP010000039.1_Trichopoda_pennipes_isolate_NS2899_ptg000039l,_whole_genome_shotgun_sequence	AUGUSTUS	CDS	5420050	5421129	1	+	0	ID=g10158.t1.CDS1;Parent=g10158.t1;
JASKUP010000039.1_Trichopoda_pennipes_isolate_NS2899_ptg000039l,_whole_genome_shotgun_sequence	AUGUSTUS	exon	5420050	5421129	.	+	.	ID=g10158.t1.exon1;Parent=g10158.t1;
JASKUP010000039.1_Trichopoda_pennipes_isolate_NS2899_ptg000039l,_whole_genome_shotgun_sequence	AUGUSTUS	intron	5421130	5424783	1	+	.	ID=g10158.t1.intron1;Parent=g10158.t1;
JASKUP010000039.1_Trichopoda_pennipes_isolate_NS2899_ptg000039l,_whole_genome_shotgun_sequence	AUGUSTUS	CDS	5424784	5424846	1	+	0	ID=g10158.t1.CDS2;Parent=g10158.t1;
JASKUP010000039.1_Trichopoda_pennipes_isolate_NS2899_ptg000039l,_whole_genome_shotgun_sequence	AUGUSTUS	exon	5424784	5424846	.	+	.	ID=g10158.t1.exon2;Parent=g10158.t1;
JASKUP010000039.1_Trichopoda_pennipes_isolate_NS2899_ptg000039l,_whole_genome_shotgun_sequence	AUGUSTUS	intron	5424847	5429253	1	+	.	ID=g10158.t1.intron2;Parent=g10158.t1;
JASKUP010000039.1_Trichopoda_pennipes_isolate_NS2899_ptg000039l,_whole_genome_shotgun_sequence	AUGUSTUS	CDS	5429254	5429343	0.99	+	0	ID=g10158.t1.CDS3;Parent=g10158.t1;
JASKUP010000039.1_Trichopoda_pennipes_isolate_NS2899_ptg000039l,_whole_genome_shotgun_sequence	AUGUSTUS	exon	5429254	5429343	.	+	.	ID=g10158.t1.exon3;Parent=g10158.t1;
JASKUP010000039.1_Trichopoda_pennipes_isolate_NS2899_ptg000039l,_whole_genome_shotgun_sequence	AUGUSTUS	intron	5429344	5437984	0.92	+	.	ID=g10158.t1.intron3;Parent=g10158.t1;
JASKUP010000039.1_Trichopoda_pennipes_isolate_NS2899_ptg000039l,_whole_genome_shotgun_sequence	AUGUSTUS	CDS	5437985	5438137	0.94	+	0	ID=g10158.t1.CDS4;Parent=g10158.t1;
JASKUP010000039.1_Trichopoda_pennipes_isolate_NS2899_ptg000039l,_whole_genome_shotgun_sequence	AUGUSTUS	exon	5437985	5438137	.	+	.	ID=g10158.t1.exon4;Parent=g10158.t1;
JASKUP010000039.1_Trichopoda_pennipes_isolate_NS2899_ptg000039l,_whole_genome_shotgun_sequence	AUGUSTUS	stop_codon	5438135	5438137	.	+	0	ID=g10158.t1.stop1;Parent=g10158.t1;
JASKUP010000039.1_Trichopoda_pennipes_isolate_NS2899_ptg000039l,_whole_genome_shotgun_sequence	AUGUSTUS	gene	5441558	5442442	.	+	.	ID=g10159;
JASKUP010000039.1_Trichopoda_pennipes_isolate_NS2899_ptg000039l,_whole_genome_shotgun_sequence	AUGUSTUS	mRNA	5441558	5442442	0.65	+	.	ID=g10159.t1;Parent=g10159;
JASKUP010000039.1_Trichopoda_pennipes_isolate_NS2899_ptg000039l,_whole_genome_shotgun_sequence	AUGUSTUS	start_codon	5441558	5441560	.	+	0	ID=g10159.t1.start1;Parent=g10159.t1;
JASKUP010000039.1_Trichopoda_pennipes_isolate_NS2899_ptg000039l,_whole_genome_shotgun_sequence	AUGUSTUS	CDS	5441558	5441635	0.99	+	0	ID=g10159.t1.CDS1;Parent=g10159.t1;
JASKUP010000039.1_Trichopoda_pennipes_isolate_NS2899_ptg000039l,_whole_genome_shotgun_sequence	AUGUSTUS	exon	5441558	5441635	.	+	.	ID=g10159.t1.exon1;Parent=g10159.t1;
JASKUP010000039.1_Trichopoda_pennipes_isolate_NS2899_ptg000039l,_whole_genome_shotgun_sequence	AUGUSTUS	intron	5441636	5441740	0.99	+	.	ID=g10159.t1.intron1;Parent=g10159.t1;
JASKUP010000039.1_Trichopoda_pennipes_isolate_NS2899_ptg000039l,_whole_genome_shotgun_sequence	AUGUSTUS	CDS	5441741	5442442	0.65	+	0	ID=g10159.t1.CDS2;Parent=g10159.t1;
JASKUP010000039.1_Trichopoda_pennipes_isolate_NS2899_ptg000039l,_whole_genome_shotgun_sequence	AUGUSTUS	exon	5441741	5442442	.	+	.	ID=g10159.t1.exon2;Parent=g10159.t1;
JASKUP010000039.1_Trichopoda_pennipes_isolate_NS2899_ptg000039l,_whole_genome_shotgun_sequence	AUGUSTUS	stop_codon	5442440	5442442	.	+	0	ID=g10159.t1.stop1;Parent=g10159.t1;
JASKUP010000039.1_Trichopoda_pennipes_isolate_NS2899_ptg000039l,_whole_genome_shotgun_sequence	AUGUSTUS	gene	5447681	5454149	.	-	.	ID=g10160;
JASKUP010000039.1_Trichopoda_pennipes_isolate_NS2899_ptg000039l,_whole_genome_shotgun_sequence	AUGUSTUS	mRNA	5447681	5454149	1	-	.	ID=g10160.t1;Parent=g10160;
JASKUP010000039.1_Trichopoda_pennipes_isolate_NS2899_ptg000039l,_whole_genome_shotgun_sequence	AUGUSTUS	stop_codon	5447681	5447683	.	-	0	ID=g10160.t1.stop1;Parent=g10160.t1;
JASKUP010000039.1_Trichopoda_pennipes_isolate_NS2899_ptg000039l,_whole_genome_shotgun_sequence	AUGUSTUS	CDS	5447681	5447800	1	-	0	ID=g10160.t1.CDS1;Parent=g10160.t1;
JASKUP010000039.1_Trichopoda_pennipes_isolate_NS2899_ptg000039l,_whole_genome_shotgun_sequence	AUGUSTUS	exon	5447681	5447800	.	-	.	ID=g10160.t1.exon1;Parent=g10160.t1;
JASKUP010000039.1_Trichopoda_pennipes_isolate_NS2899_ptg000039l,_whole_genome_shotgun_sequence	AUGUSTUS	intron	5447801	5448316	1	-	.	ID=g10160.t1.intron1;Parent=g10160.t1;
JASKUP010000039.1_Trichopoda_pennipes_isolate_NS2899_ptg000039l,_whole_genome_shotgun_sequence	AUGUSTUS	CDS	5448317	5448460	1	-	0	ID=g10160.t1.CDS2;Parent=g10160.t1;
JASKUP010000039.1_Trichopoda_pennipes_isolate_NS2899_ptg000039l,_whole_genome_shotgun_sequence	AUGUSTUS	exon	5448317	5448460	.	-	.	ID=g10160.t1.exon2;Parent=g10160.t1;
JASKUP010000039.1_Trichopoda_pennipes_isolate_NS2899_ptg000039l,_whole_genome_shotgun_sequence	AUGUSTUS	intron	5448461	5448542	1	-	.	ID=g10160.t1.intron2;Parent=g10160.t1;
JASKUP010000039.1_Trichopoda_pennipes_isolate_NS2899_ptg000039l,_whole_genome_shotgun_sequence	AUGUSTUS	CDS	5448543	5448675	1	-	1	ID=g10160.t1.CDS3;Parent=g10160.t1;
JASKUP010000039.1_Trichopoda_pennipes_isolate_NS2899_ptg000039l,_whole_genome_shotgun_sequence	AUGUSTUS	exon	5448543	5448675	.	-	.	ID=g10160.t1.exon3;Parent=g10160.t1;
JASKUP010000039.1_Trichopoda_pennipes_isolate_NS2899_ptg000039l,_whole_genome_shotgun_sequence	AUGUSTUS	intron	5448676	5448735	1	-	.	ID=g10160.t1.intron3;Parent=g10160.t1;
JASKUP010000039.1_Trichopoda_pennipes_isolate_NS2899_ptg000039l,_whole_genome_shotgun_sequence	AUGUSTUS	CDS	5448736	5448878	1	-	0	ID=g10160.t1.CDS4;Parent=g10160.t1;
JASKUP010000039.1_Trichopoda_pennipes_isolate_NS2899_ptg000039l,_whole_genome_shotgun_sequence	AUGUSTUS	exon	5448736	5448878	.	-	.	ID=g10160.t1.exon4;Parent=g10160.t1;
JASKUP010000039.1_Trichopoda_pennipes_isolate_NS2899_ptg000039l,_whole_genome_shotgun_sequence	AUGUSTUS	intron	5448879	5449462	1	-	.	ID=g10160.t1.intron4;Parent=g10160.t1;
JASKUP010000039.1_Trichopoda_pennipes_isolate_NS2899_ptg000039l,_whole_genome_shotgun_sequence	AUGUSTUS	CDS	5449463	5449659	1	-	2	ID=g10160.t1.CDS5;Parent=g10160.t1;
JASKUP010000039.1_Trichopoda_pennipes_isolate_NS2899_ptg000039l,_whole_genome_shotgun_sequence	AUGUSTUS	exon	5449463	5449659	.	-	.	ID=g10160.t1.exon5;Parent=g10160.t1;
JASKUP010000039.1_Trichopoda_pennipes_isolate_NS2899_ptg000039l,_whole_genome_shotgun_sequence	AUGUSTUS	intron	5449660	5449734	1	-	.	ID=g10160.t1.intron5;Parent=g10160.t1;
JASKUP010000039.1_Trichopoda_pennipes_isolate_NS2899_ptg000039l,_whole_genome_shotgun_sequence	AUGUSTUS	CDS	5449735	5450689	1	-	0	ID=g10160.t1.CDS6;Parent=g10160.t1;
JASKUP010000039.1_Trichopoda_pennipes_isolate_NS2899_ptg000039l,_whole_genome_shotgun_sequence	AUGUSTUS	exon	5449735	5450689	.	-	.	ID=g10160.t1.exon6;Parent=g10160.t1;
JASKUP010000039.1_Trichopoda_pennipes_isolate_NS2899_ptg000039l,_whole_genome_shotgun_sequence	AUGUSTUS	intron	5450690	5450743	1	-	.	ID=g10160.t1.intron6;Parent=g10160.t1;
JASKUP010000039.1_Trichopoda_pennipes_isolate_NS2899_ptg000039l,_whole_genome_shotgun_sequence	AUGUSTUS	CDS	5450744	5451696	1	-	2	ID=g10160.t1.CDS7;Parent=g10160.t1;
JASKUP010000039.1_Trichopoda_pennipes_isolate_NS2899_ptg000039l,_whole_genome_shotgun_sequence	AUGUSTUS	exon	5450744	5451696	.	-	.	ID=g10160.t1.exon7;Parent=g10160.t1;
JASKUP010000039.1_Trichopoda_pennipes_isolate_NS2899_ptg000039l,_whole_genome_shotgun_sequence	AUGUSTUS	intron	5451697	5453125	1	-	.	ID=g10160.t1.intron7;Parent=g10160.t1;
JASKUP010000039.1_Trichopoda_pennipes_isolate_NS2899_ptg000039l,_whole_genome_shotgun_sequence	AUGUSTUS	CDS	5453126	5454149	1	-	0	ID=g10160.t1.CDS8;Parent=g10160.t1;
JASKUP010000039.1_Trichopoda_pennipes_isolate_NS2899_ptg000039l,_whole_genome_shotgun_sequence	AUGUSTUS	exon	5453126	5454149	.	-	.	ID=g10160.t1.exon8;Parent=g10160.t1;
JASKUP010000039.1_Trichopoda_pennipes_isolate_NS2899_ptg000039l,_whole_genome_shotgun_sequence	AUGUSTUS	start_codon	5454147	5454149	.	-	0	ID=g10160.t1.start1;Parent=g10160.t1;
JASKUP010000039.1_Trichopoda_pennipes_isolate_NS2899_ptg000039l,_whole_genome_shotgun_sequence	AUGUSTUS	gene	5457125	5457739	.	+	.	ID=g10161;
JASKUP010000039.1_Trichopoda_pennipes_isolate_NS2899_ptg000039l,_whole_genome_shotgun_sequence	AUGUSTUS	mRNA	5457125	5457739	0.83	+	.	ID=g10161.t1;Parent=g10161;
JASKUP010000039.1_Trichopoda_pennipes_isolate_NS2899_ptg000039l,_whole_genome_shotgun_sequence	AUGUSTUS	start_codon	5457125	5457127	.	+	0	ID=g10161.t1.start1;Parent=g10161.t1;
JASKUP010000039.1_Trichopoda_pennipes_isolate_NS2899_ptg000039l,_whole_genome_shotgun_sequence	AUGUSTUS	CDS	5457125	5457164	0.83	+	0	ID=g10161.t1.CDS1;Parent=g10161.t1;
JASKUP010000039.1_Trichopoda_pennipes_isolate_NS2899_ptg000039l,_whole_genome_shotgun_sequence	AUGUSTUS	exon	5457125	5457164	.	+	.	ID=g10161.t1.exon1;Parent=g10161.t1;
JASKUP010000039.1_Trichopoda_pennipes_isolate_NS2899_ptg000039l,_whole_genome_shotgun_sequence	AUGUSTUS	intron	5457165	5457320	0.83	+	.	ID=g10161.t1.intron1;Parent=g10161.t1;
JASKUP010000039.1_Trichopoda_pennipes_isolate_NS2899_ptg000039l,_whole_genome_shotgun_sequence	AUGUSTUS	CDS	5457321	5457739	0.84	+	2	ID=g10161.t1.CDS2;Parent=g10161.t1;
JASKUP010000039.1_Trichopoda_pennipes_isolate_NS2899_ptg000039l,_whole_genome_shotgun_sequence	AUGUSTUS	exon	5457321	5457739	.	+	.	ID=g10161.t1.exon2;Parent=g10161.t1;
JASKUP010000039.1_Trichopoda_pennipes_isolate_NS2899_ptg000039l,_whole_genome_shotgun_sequence	AUGUSTUS	stop_codon	5457737	5457739	.	+	0	ID=g10161.t1.stop1;Parent=g10161.t1;
JASKUP010000039.1_Trichopoda_pennipes_isolate_NS2899_ptg000039l,_whole_genome_shotgun_sequence	AUGUSTUS	gene	5471861	5478457	.	-	.	ID=g10162;
JASKUP010000039.1_Trichopoda_pennipes_isolate_NS2899_ptg000039l,_whole_genome_shotgun_sequence	AUGUSTUS	mRNA	5471861	5478457	1	-	.	ID=g10162.t1;Parent=g10162;
JASKUP010000039.1_Trichopoda_pennipes_isolate_NS2899_ptg000039l,_whole_genome_shotgun_sequence	AUGUSTUS	stop_codon	5471861	5471863	.	-	0	ID=g10162.t1.stop1;Parent=g10162.t1;
JASKUP010000039.1_Trichopoda_pennipes_isolate_NS2899_ptg000039l,_whole_genome_shotgun_sequence	AUGUSTUS	CDS	5471861	5471963	1	-	1	ID=g10162.t1.CDS1;Parent=g10162.t1;
JASKUP010000039.1_Trichopoda_pennipes_isolate_NS2899_ptg000039l,_whole_genome_shotgun_sequence	AUGUSTUS	exon	5471861	5471963	.	-	.	ID=g10162.t1.exon1;Parent=g10162.t1;
JASKUP010000039.1_Trichopoda_pennipes_isolate_NS2899_ptg000039l,_whole_genome_shotgun_sequence	AUGUSTUS	intron	5471964	5472036	1	-	.	ID=g10162.t1.intron1;Parent=g10162.t1;
JASKUP010000039.1_Trichopoda_pennipes_isolate_NS2899_ptg000039l,_whole_genome_shotgun_sequence	AUGUSTUS	CDS	5472037	5472637	1	-	2	ID=g10162.t1.CDS2;Parent=g10162.t1;
JASKUP010000039.1_Trichopoda_pennipes_isolate_NS2899_ptg000039l,_whole_genome_shotgun_sequence	AUGUSTUS	exon	5472037	5472637	.	-	.	ID=g10162.t1.exon2;Parent=g10162.t1;
JASKUP010000039.1_Trichopoda_pennipes_isolate_NS2899_ptg000039l,_whole_genome_shotgun_sequence	AUGUSTUS	intron	5472638	5473524	1	-	.	ID=g10162.t1.intron2;Parent=g10162.t1;
JASKUP010000039.1_Trichopoda_pennipes_isolate_NS2899_ptg000039l,_whole_genome_shotgun_sequence	AUGUSTUS	CDS	5473525	5473642	1	-	0	ID=g10162.t1.CDS3;Parent=g10162.t1;
JASKUP010000039.1_Trichopoda_pennipes_isolate_NS2899_ptg000039l,_whole_genome_shotgun_sequence	AUGUSTUS	exon	5473525	5473642	.	-	.	ID=g10162.t1.exon3;Parent=g10162.t1;
JASKUP010000039.1_Trichopoda_pennipes_isolate_NS2899_ptg000039l,_whole_genome_shotgun_sequence	AUGUSTUS	intron	5473643	5478298	1	-	.	ID=g10162.t1.intron3;Parent=g10162.t1;
JASKUP010000039.1_Trichopoda_pennipes_isolate_NS2899_ptg000039l,_whole_genome_shotgun_sequence	AUGUSTUS	CDS	5478299	5478457	1	-	0	ID=g10162.t1.CDS4;Parent=g10162.t1;
JASKUP010000039.1_Trichopoda_pennipes_isolate_NS2899_ptg000039l,_whole_genome_shotgun_sequence	AUGUSTUS	exon	5478299	5478457	.	-	.	ID=g10162.t1.exon4;Parent=g10162.t1;
JASKUP010000039.1_Trichopoda_pennipes_isolate_NS2899_ptg000039l,_whole_genome_shotgun_sequence	AUGUSTUS	start_codon	5478455	5478457	.	-	0	ID=g10162.t1.start1;Parent=g10162.t1;
JASKUP010000039.1_Trichopoda_pennipes_isolate_NS2899_ptg000039l,_whole_genome_shotgun_sequence	AUGUSTUS	gene	5530824	5531661	.	+	.	ID=g10163;
JASKUP010000039.1_Trichopoda_pennipes_isolate_NS2899_ptg000039l,_whole_genome_shotgun_sequence	AUGUSTUS	mRNA	5530824	5531661	1	+	.	ID=g10163.t1;Parent=g10163;
JASKUP010000039.1_Trichopoda_pennipes_isolate_NS2899_ptg000039l,_whole_genome_shotgun_sequence	AUGUSTUS	start_codon	5530824	5530826	.	+	0	ID=g10163.t1.start1;Parent=g10163.t1;
JASKUP010000039.1_Trichopoda_pennipes_isolate_NS2899_ptg000039l,_whole_genome_shotgun_sequence	AUGUSTUS	CDS	5530824	5530976	1	+	0	ID=g10163.t1.CDS1;Parent=g10163.t1;
JASKUP010000039.1_Trichopoda_pennipes_isolate_NS2899_ptg000039l,_whole_genome_shotgun_sequence	AUGUSTUS	exon	5530824	5530976	.	+	.	ID=g10163.t1.exon1;Parent=g10163.t1;
JASKUP010000039.1_Trichopoda_pennipes_isolate_NS2899_ptg000039l,_whole_genome_shotgun_sequence	AUGUSTUS	intron	5530977	5531031	1	+	.	ID=g10163.t1.intron1;Parent=g10163.t1;
JASKUP010000039.1_Trichopoda_pennipes_isolate_NS2899_ptg000039l,_whole_genome_shotgun_sequence	AUGUSTUS	CDS	5531032	5531661	1	+	0	ID=g10163.t1.CDS2;Parent=g10163.t1;
JASKUP010000039.1_Trichopoda_pennipes_isolate_NS2899_ptg000039l,_whole_genome_shotgun_sequence	AUGUSTUS	exon	5531032	5531661	.	+	.	ID=g10163.t1.exon2;Parent=g10163.t1;
JASKUP010000039.1_Trichopoda_pennipes_isolate_NS2899_ptg000039l,_whole_genome_shotgun_sequence	AUGUSTUS	stop_codon	5531659	5531661	.	+	0	ID=g10163.t1.stop1;Parent=g10163.t1;
JASKUP010000039.1_Trichopoda_pennipes_isolate_NS2899_ptg000039l,_whole_genome_shotgun_sequence	AUGUSTUS	gene	5531897	5533218	.	-	.	ID=g10164;
JASKUP010000039.1_Trichopoda_pennipes_isolate_NS2899_ptg000039l,_whole_genome_shotgun_sequence	AUGUSTUS	mRNA	5531897	5533218	0.43	-	.	ID=g10164.t1;Parent=g10164;
JASKUP010000039.1_Trichopoda_pennipes_isolate_NS2899_ptg000039l,_whole_genome_shotgun_sequence	AUGUSTUS	stop_codon	5531897	5531899	.	-	0	ID=g10164.t1.stop1;Parent=g10164.t1;
JASKUP010000039.1_Trichopoda_pennipes_isolate_NS2899_ptg000039l,_whole_genome_shotgun_sequence	AUGUSTUS	CDS	5531897	5532282	1	-	2	ID=g10164.t1.CDS1;Parent=g10164.t1;
JASKUP010000039.1_Trichopoda_pennipes_isolate_NS2899_ptg000039l,_whole_genome_shotgun_sequence	AUGUSTUS	exon	5531897	5532282	.	-	.	ID=g10164.t1.exon1;Parent=g10164.t1;
JASKUP010000039.1_Trichopoda_pennipes_isolate_NS2899_ptg000039l,_whole_genome_shotgun_sequence	AUGUSTUS	intron	5532283	5532341	1	-	.	ID=g10164.t1.intron1;Parent=g10164.t1;
JASKUP010000039.1_Trichopoda_pennipes_isolate_NS2899_ptg000039l,_whole_genome_shotgun_sequence	AUGUSTUS	CDS	5532342	5532486	1	-	0	ID=g10164.t1.CDS2;Parent=g10164.t1;
JASKUP010000039.1_Trichopoda_pennipes_isolate_NS2899_ptg000039l,_whole_genome_shotgun_sequence	AUGUSTUS	exon	5532342	5532486	.	-	.	ID=g10164.t1.exon2;Parent=g10164.t1;
JASKUP010000039.1_Trichopoda_pennipes_isolate_NS2899_ptg000039l,_whole_genome_shotgun_sequence	AUGUSTUS	intron	5532487	5532627	1	-	.	ID=g10164.t1.intron2;Parent=g10164.t1;
JASKUP010000039.1_Trichopoda_pennipes_isolate_NS2899_ptg000039l,_whole_genome_shotgun_sequence	AUGUSTUS	CDS	5532628	5532654	0.43	-	0	ID=g10164.t1.CDS3;Parent=g10164.t1;
JASKUP010000039.1_Trichopoda_pennipes_isolate_NS2899_ptg000039l,_whole_genome_shotgun_sequence	AUGUSTUS	exon	5532628	5532654	.	-	.	ID=g10164.t1.exon3;Parent=g10164.t1;
JASKUP010000039.1_Trichopoda_pennipes_isolate_NS2899_ptg000039l,_whole_genome_shotgun_sequence	AUGUSTUS	intron	5532655	5532972	0.43	-	.	ID=g10164.t1.intron3;Parent=g10164.t1;
JASKUP010000039.1_Trichopoda_pennipes_isolate_NS2899_ptg000039l,_whole_genome_shotgun_sequence	AUGUSTUS	CDS	5532973	5533066	0.43	-	1	ID=g10164.t1.CDS4;Parent=g10164.t1;
JASKUP010000039.1_Trichopoda_pennipes_isolate_NS2899_ptg000039l,_whole_genome_shotgun_sequence	AUGUSTUS	exon	5532973	5533066	.	-	.	ID=g10164.t1.exon4;Parent=g10164.t1;
JASKUP010000039.1_Trichopoda_pennipes_isolate_NS2899_ptg000039l,_whole_genome_shotgun_sequence	AUGUSTUS	intron	5533067	5533120	1	-	.	ID=g10164.t1.intron4;Parent=g10164.t1;
JASKUP010000039.1_Trichopoda_pennipes_isolate_NS2899_ptg000039l,_whole_genome_shotgun_sequence	AUGUSTUS	CDS	5533121	5533218	1	-	0	ID=g10164.t1.CDS5;Parent=g10164.t1;
JASKUP010000039.1_Trichopoda_pennipes_isolate_NS2899_ptg000039l,_whole_genome_shotgun_sequence	AUGUSTUS	exon	5533121	5533218	.	-	.	ID=g10164.t1.exon5;Parent=g10164.t1;
JASKUP010000039.1_Trichopoda_pennipes_isolate_NS2899_ptg000039l,_whole_genome_shotgun_sequence	AUGUSTUS	start_codon	5533216	5533218	.	-	0	ID=g10164.t1.start1;Parent=g10164.t1;
JASKUP010000039.1_Trichopoda_pennipes_isolate_NS2899_ptg000039l,_whole_genome_shotgun_sequence	AUGUSTUS	mRNA	5531897	5533218	0.41	-	.	ID=g10164.t2;Parent=g10164;
JASKUP010000039.1_Trichopoda_pennipes_isolate_NS2899_ptg000039l,_whole_genome_shotgun_sequence	AUGUSTUS	stop_codon	5531897	5531899	.	-	0	ID=g10164.t2.stop1;Parent=g10164.t2;
JASKUP010000039.1_Trichopoda_pennipes_isolate_NS2899_ptg000039l,_whole_genome_shotgun_sequence	AUGUSTUS	CDS	5531897	5532042	0.98	-	2	ID=g10164.t2.CDS1;Parent=g10164.t2;
JASKUP010000039.1_Trichopoda_pennipes_isolate_NS2899_ptg000039l,_whole_genome_shotgun_sequence	AUGUSTUS	exon	5531897	5532042	.	-	.	ID=g10164.t2.exon1;Parent=g10164.t2;
JASKUP010000039.1_Trichopoda_pennipes_isolate_NS2899_ptg000039l,_whole_genome_shotgun_sequence	AUGUSTUS	intron	5532043	5532156	0.98	-	.	ID=g10164.t2.intron1;Parent=g10164.t2;
JASKUP010000039.1_Trichopoda_pennipes_isolate_NS2899_ptg000039l,_whole_genome_shotgun_sequence	AUGUSTUS	CDS	5532157	5532282	1	-	2	ID=g10164.t2.CDS2;Parent=g10164.t2;
JASKUP010000039.1_Trichopoda_pennipes_isolate_NS2899_ptg000039l,_whole_genome_shotgun_sequence	AUGUSTUS	exon	5532157	5532282	.	-	.	ID=g10164.t2.exon2;Parent=g10164.t2;
JASKUP010000039.1_Trichopoda_pennipes_isolate_NS2899_ptg000039l,_whole_genome_shotgun_sequence	AUGUSTUS	intron	5532283	5532341	1	-	.	ID=g10164.t2.intron2;Parent=g10164.t2;
JASKUP010000039.1_Trichopoda_pennipes_isolate_NS2899_ptg000039l,_whole_genome_shotgun_sequence	AUGUSTUS	CDS	5532342	5532486	1	-	0	ID=g10164.t2.CDS3;Parent=g10164.t2;
JASKUP010000039.1_Trichopoda_pennipes_isolate_NS2899_ptg000039l,_whole_genome_shotgun_sequence	AUGUSTUS	exon	5532342	5532486	.	-	.	ID=g10164.t2.exon3;Parent=g10164.t2;
JASKUP010000039.1_Trichopoda_pennipes_isolate_NS2899_ptg000039l,_whole_genome_shotgun_sequence	AUGUSTUS	intron	5532487	5532627	1	-	.	ID=g10164.t2.intron3;Parent=g10164.t2;
JASKUP010000039.1_Trichopoda_pennipes_isolate_NS2899_ptg000039l,_whole_genome_shotgun_sequence	AUGUSTUS	CDS	5532628	5532654	0.43	-	0	ID=g10164.t2.CDS4;Parent=g10164.t2;
JASKUP010000039.1_Trichopoda_pennipes_isolate_NS2899_ptg000039l,_whole_genome_shotgun_sequence	AUGUSTUS	exon	5532628	5532654	.	-	.	ID=g10164.t2.exon4;Parent=g10164.t2;
JASKUP010000039.1_Trichopoda_pennipes_isolate_NS2899_ptg000039l,_whole_genome_shotgun_sequence	AUGUSTUS	intron	5532655	5532972	0.43	-	.	ID=g10164.t2.intron4;Parent=g10164.t2;
JASKUP010000039.1_Trichopoda_pennipes_isolate_NS2899_ptg000039l,_whole_genome_shotgun_sequence	AUGUSTUS	CDS	5532973	5533066	0.43	-	1	ID=g10164.t2.CDS5;Parent=g10164.t2;
JASKUP010000039.1_Trichopoda_pennipes_isolate_NS2899_ptg000039l,_whole_genome_shotgun_sequence	AUGUSTUS	exon	5532973	5533066	.	-	.	ID=g10164.t2.exon5;Parent=g10164.t2;
JASKUP010000039.1_Trichopoda_pennipes_isolate_NS2899_ptg000039l,_whole_genome_shotgun_sequence	AUGUSTUS	intron	5533067	5533120	1	-	.	ID=g10164.t2.intron5;Parent=g10164.t2;
JASKUP010000039.1_Trichopoda_pennipes_isolate_NS2899_ptg000039l,_whole_genome_shotgun_sequence	AUGUSTUS	CDS	5533121	5533218	1	-	0	ID=g10164.t2.CDS6;Parent=g10164.t2;
JASKUP010000039.1_Trichopoda_pennipes_isolate_NS2899_ptg000039l,_whole_genome_shotgun_sequence	AUGUSTUS	exon	5533121	5533218	.	-	.	ID=g10164.t2.exon6;Parent=g10164.t2;
JASKUP010000039.1_Trichopoda_pennipes_isolate_NS2899_ptg000039l,_whole_genome_shotgun_sequence	AUGUSTUS	start_codon	5533216	5533218	.	-	0	ID=g10164.t2.start1;Parent=g10164.t2;
JASKUP010000039.1_Trichopoda_pennipes_isolate_NS2899_ptg000039l,_whole_genome_shotgun_sequence	AUGUSTUS	gene	5549891	5550502	.	-	.	ID=g10165;
JASKUP010000039.1_Trichopoda_pennipes_isolate_NS2899_ptg000039l,_whole_genome_shotgun_sequence	AUGUSTUS	mRNA	5549891	5550502	.	-	.	ID=g10165.t1;Parent=g10165;
JASKUP010000039.1_Trichopoda_pennipes_isolate_NS2899_ptg000039l,_whole_genome_shotgun_sequence	AUGUSTUS	stop_codon	5549891	5549893	.	-	0	ID=g10165.t1.stop1;Parent=g10165.t1;
JASKUP010000039.1_Trichopoda_pennipes_isolate_NS2899_ptg000039l,_whole_genome_shotgun_sequence	AUGUSTUS	CDS	5549891	5550502	0.08	-	0	ID=g10165.t1.CDS1;Parent=g10165.t1;
JASKUP010000039.1_Trichopoda_pennipes_isolate_NS2899_ptg000039l,_whole_genome_shotgun_sequence	AUGUSTUS	exon	5549891	5550502	.	-	.	ID=g10165.t1.exon1;Parent=g10165.t1;
JASKUP010000039.1_Trichopoda_pennipes_isolate_NS2899_ptg000039l,_whole_genome_shotgun_sequence	AUGUSTUS	start_codon	5550500	5550502	.	-	0	ID=g10165.t1.start1;Parent=g10165.t1;
JASKUP010000039.1_Trichopoda_pennipes_isolate_NS2899_ptg000039l,_whole_genome_shotgun_sequence	AUGUSTUS	gene	5553019	5553812	.	-	.	ID=g10166;
JASKUP010000039.1_Trichopoda_pennipes_isolate_NS2899_ptg000039l,_whole_genome_shotgun_sequence	AUGUSTUS	mRNA	5553019	5553812	0.52	-	.	ID=g10166.t1;Parent=g10166;
JASKUP010000039.1_Trichopoda_pennipes_isolate_NS2899_ptg000039l,_whole_genome_shotgun_sequence	AUGUSTUS	stop_codon	5553019	5553021	.	-	0	ID=g10166.t1.stop1;Parent=g10166.t1;
JASKUP010000039.1_Trichopoda_pennipes_isolate_NS2899_ptg000039l,_whole_genome_shotgun_sequence	AUGUSTUS	CDS	5553019	5553415	0.72	-	1	ID=g10166.t1.CDS1;Parent=g10166.t1;
JASKUP010000039.1_Trichopoda_pennipes_isolate_NS2899_ptg000039l,_whole_genome_shotgun_sequence	AUGUSTUS	exon	5553019	5553415	.	-	.	ID=g10166.t1.exon1;Parent=g10166.t1;
JASKUP010000039.1_Trichopoda_pennipes_isolate_NS2899_ptg000039l,_whole_genome_shotgun_sequence	AUGUSTUS	intron	5553416	5553474	0.52	-	.	ID=g10166.t1.intron1;Parent=g10166.t1;
JASKUP010000039.1_Trichopoda_pennipes_isolate_NS2899_ptg000039l,_whole_genome_shotgun_sequence	AUGUSTUS	CDS	5553475	5553617	0.53	-	0	ID=g10166.t1.CDS2;Parent=g10166.t1;
JASKUP010000039.1_Trichopoda_pennipes_isolate_NS2899_ptg000039l,_whole_genome_shotgun_sequence	AUGUSTUS	exon	5553475	5553617	.	-	.	ID=g10166.t1.exon2;Parent=g10166.t1;
JASKUP010000039.1_Trichopoda_pennipes_isolate_NS2899_ptg000039l,_whole_genome_shotgun_sequence	AUGUSTUS	intron	5553618	5553677	1	-	.	ID=g10166.t1.intron2;Parent=g10166.t1;
JASKUP010000039.1_Trichopoda_pennipes_isolate_NS2899_ptg000039l,_whole_genome_shotgun_sequence	AUGUSTUS	CDS	5553678	5553812	1	-	0	ID=g10166.t1.CDS3;Parent=g10166.t1;
JASKUP010000039.1_Trichopoda_pennipes_isolate_NS2899_ptg000039l,_whole_genome_shotgun_sequence	AUGUSTUS	exon	5553678	5553812	.	-	.	ID=g10166.t1.exon3;Parent=g10166.t1;
JASKUP010000039.1_Trichopoda_pennipes_isolate_NS2899_ptg000039l,_whole_genome_shotgun_sequence	AUGUSTUS	start_codon	5553810	5553812	.	-	0	ID=g10166.t1.start1;Parent=g10166.t1;
JASKUP010000039.1_Trichopoda_pennipes_isolate_NS2899_ptg000039l,_whole_genome_shotgun_sequence	AUGUSTUS	gene	5555833	5556147	.	+	.	ID=g10167;
JASKUP010000039.1_Trichopoda_pennipes_isolate_NS2899_ptg000039l,_whole_genome_shotgun_sequence	AUGUSTUS	mRNA	5555833	5556147	1	+	.	ID=g10167.t1;Parent=g10167;
JASKUP010000039.1_Trichopoda_pennipes_isolate_NS2899_ptg000039l,_whole_genome_shotgun_sequence	AUGUSTUS	start_codon	5555833	5555835	.	+	0	ID=g10167.t1.start1;Parent=g10167.t1;
JASKUP010000039.1_Trichopoda_pennipes_isolate_NS2899_ptg000039l,_whole_genome_shotgun_sequence	AUGUSTUS	CDS	5555833	5555951	1	+	0	ID=g10167.t1.CDS1;Parent=g10167.t1;
JASKUP010000039.1_Trichopoda_pennipes_isolate_NS2899_ptg000039l,_whole_genome_shotgun_sequence	AUGUSTUS	exon	5555833	5555951	.	+	.	ID=g10167.t1.exon1;Parent=g10167.t1;
JASKUP010000039.1_Trichopoda_pennipes_isolate_NS2899_ptg000039l,_whole_genome_shotgun_sequence	AUGUSTUS	intron	5555952	5556005	1	+	.	ID=g10167.t1.intron1;Parent=g10167.t1;
JASKUP010000039.1_Trichopoda_pennipes_isolate_NS2899_ptg000039l,_whole_genome_shotgun_sequence	AUGUSTUS	CDS	5556006	5556147	1	+	1	ID=g10167.t1.CDS2;Parent=g10167.t1;
JASKUP010000039.1_Trichopoda_pennipes_isolate_NS2899_ptg000039l,_whole_genome_shotgun_sequence	AUGUSTUS	exon	5556006	5556147	.	+	.	ID=g10167.t1.exon2;Parent=g10167.t1;
JASKUP010000039.1_Trichopoda_pennipes_isolate_NS2899_ptg000039l,_whole_genome_shotgun_sequence	AUGUSTUS	stop_codon	5556145	5556147	.	+	0	ID=g10167.t1.stop1;Parent=g10167.t1;
JASKUP010000039.1_Trichopoda_pennipes_isolate_NS2899_ptg000039l,_whole_genome_shotgun_sequence	AUGUSTUS	gene	5556178	5557004	.	+	.	ID=g10168;
JASKUP010000039.1_Trichopoda_pennipes_isolate_NS2899_ptg000039l,_whole_genome_shotgun_sequence	AUGUSTUS	mRNA	5556178	5557004	1	+	.	ID=g10168.t1;Parent=g10168;
JASKUP010000039.1_Trichopoda_pennipes_isolate_NS2899_ptg000039l,_whole_genome_shotgun_sequence	AUGUSTUS	start_codon	5556178	5556180	.	+	0	ID=g10168.t1.start1;Parent=g10168.t1;
JASKUP010000039.1_Trichopoda_pennipes_isolate_NS2899_ptg000039l,_whole_genome_shotgun_sequence	AUGUSTUS	CDS	5556178	5556432	1	+	0	ID=g10168.t1.CDS1;Parent=g10168.t1;
JASKUP010000039.1_Trichopoda_pennipes_isolate_NS2899_ptg000039l,_whole_genome_shotgun_sequence	AUGUSTUS	exon	5556178	5556432	.	+	.	ID=g10168.t1.exon1;Parent=g10168.t1;
JASKUP010000039.1_Trichopoda_pennipes_isolate_NS2899_ptg000039l,_whole_genome_shotgun_sequence	AUGUSTUS	intron	5556433	5556497	1	+	.	ID=g10168.t1.intron1;Parent=g10168.t1;
JASKUP010000039.1_Trichopoda_pennipes_isolate_NS2899_ptg000039l,_whole_genome_shotgun_sequence	AUGUSTUS	CDS	5556498	5557004	1	+	0	ID=g10168.t1.CDS2;Parent=g10168.t1;
JASKUP010000039.1_Trichopoda_pennipes_isolate_NS2899_ptg000039l,_whole_genome_shotgun_sequence	AUGUSTUS	exon	5556498	5557004	.	+	.	ID=g10168.t1.exon2;Parent=g10168.t1;
JASKUP010000039.1_Trichopoda_pennipes_isolate_NS2899_ptg000039l,_whole_genome_shotgun_sequence	AUGUSTUS	stop_codon	5557002	5557004	.	+	0	ID=g10168.t1.stop1;Parent=g10168.t1;
JASKUP010000039.1_Trichopoda_pennipes_isolate_NS2899_ptg000039l,_whole_genome_shotgun_sequence	AUGUSTUS	gene	5557349	5558056	.	-	.	ID=g10169;
JASKUP010000039.1_Trichopoda_pennipes_isolate_NS2899_ptg000039l,_whole_genome_shotgun_sequence	AUGUSTUS	mRNA	5557349	5558056	1	-	.	ID=g10169.t1;Parent=g10169;
JASKUP010000039.1_Trichopoda_pennipes_isolate_NS2899_ptg000039l,_whole_genome_shotgun_sequence	AUGUSTUS	stop_codon	5557349	5557351	.	-	0	ID=g10169.t1.stop1;Parent=g10169.t1;
JASKUP010000039.1_Trichopoda_pennipes_isolate_NS2899_ptg000039l,_whole_genome_shotgun_sequence	AUGUSTUS	CDS	5557349	5558056	1	-	0	ID=g10169.t1.CDS1;Parent=g10169.t1;
JASKUP010000039.1_Trichopoda_pennipes_isolate_NS2899_ptg000039l,_whole_genome_shotgun_sequence	AUGUSTUS	exon	5557349	5558056	.	-	.	ID=g10169.t1.exon1;Parent=g10169.t1;
JASKUP010000039.1_Trichopoda_pennipes_isolate_NS2899_ptg000039l,_whole_genome_shotgun_sequence	AUGUSTUS	start_codon	5558054	5558056	.	-	0	ID=g10169.t1.start1;Parent=g10169.t1;
JASKUP010000039.1_Trichopoda_pennipes_isolate_NS2899_ptg000039l,_whole_genome_shotgun_sequence	AUGUSTUS	gene	5578581	5579764	.	+	.	ID=g10170;
JASKUP010000039.1_Trichopoda_pennipes_isolate_NS2899_ptg000039l,_whole_genome_shotgun_sequence	AUGUSTUS	mRNA	5578581	5579764	1	+	.	ID=g10170.t1;Parent=g10170;
JASKUP010000039.1_Trichopoda_pennipes_isolate_NS2899_ptg000039l,_whole_genome_shotgun_sequence	AUGUSTUS	start_codon	5578581	5578583	.	+	0	ID=g10170.t1.start1;Parent=g10170.t1;
JASKUP010000039.1_Trichopoda_pennipes_isolate_NS2899_ptg000039l,_whole_genome_shotgun_sequence	AUGUSTUS	CDS	5578581	5578826	1	+	0	ID=g10170.t1.CDS1;Parent=g10170.t1;
JASKUP010000039.1_Trichopoda_pennipes_isolate_NS2899_ptg000039l,_whole_genome_shotgun_sequence	AUGUSTUS	exon	5578581	5578826	.	+	.	ID=g10170.t1.exon1;Parent=g10170.t1;
JASKUP010000039.1_Trichopoda_pennipes_isolate_NS2899_ptg000039l,_whole_genome_shotgun_sequence	AUGUSTUS	intron	5578827	5578902	1	+	.	ID=g10170.t1.intron1;Parent=g10170.t1;
JASKUP010000039.1_Trichopoda_pennipes_isolate_NS2899_ptg000039l,_whole_genome_shotgun_sequence	AUGUSTUS	CDS	5578903	5579259	1	+	0	ID=g10170.t1.CDS2;Parent=g10170.t1;
JASKUP010000039.1_Trichopoda_pennipes_isolate_NS2899_ptg000039l,_whole_genome_shotgun_sequence	AUGUSTUS	exon	5578903	5579259	.	+	.	ID=g10170.t1.exon2;Parent=g10170.t1;
JASKUP010000039.1_Trichopoda_pennipes_isolate_NS2899_ptg000039l,_whole_genome_shotgun_sequence	AUGUSTUS	intron	5579260	5579331	1	+	.	ID=g10170.t1.intron2;Parent=g10170.t1;
JASKUP010000039.1_Trichopoda_pennipes_isolate_NS2899_ptg000039l,_whole_genome_shotgun_sequence	AUGUSTUS	CDS	5579332	5579465	1	+	0	ID=g10170.t1.CDS3;Parent=g10170.t1;
JASKUP010000039.1_Trichopoda_pennipes_isolate_NS2899_ptg000039l,_whole_genome_shotgun_sequence	AUGUSTUS	exon	5579332	5579465	.	+	.	ID=g10170.t1.exon3;Parent=g10170.t1;
JASKUP010000039.1_Trichopoda_pennipes_isolate_NS2899_ptg000039l,_whole_genome_shotgun_sequence	AUGUSTUS	intron	5579466	5579517	1	+	.	ID=g10170.t1.intron3;Parent=g10170.t1;
JASKUP010000039.1_Trichopoda_pennipes_isolate_NS2899_ptg000039l,_whole_genome_shotgun_sequence	AUGUSTUS	CDS	5579518	5579764	1	+	1	ID=g10170.t1.CDS4;Parent=g10170.t1;
JASKUP010000039.1_Trichopoda_pennipes_isolate_NS2899_ptg000039l,_whole_genome_shotgun_sequence	AUGUSTUS	exon	5579518	5579764	.	+	.	ID=g10170.t1.exon4;Parent=g10170.t1;
JASKUP010000039.1_Trichopoda_pennipes_isolate_NS2899_ptg000039l,_whole_genome_shotgun_sequence	AUGUSTUS	stop_codon	5579762	5579764	.	+	0	ID=g10170.t1.stop1;Parent=g10170.t1;
JASKUP010000039.1_Trichopoda_pennipes_isolate_NS2899_ptg000039l,_whole_genome_shotgun_sequence	AUGUSTUS	mRNA	5578581	5579764	0.85	+	.	ID=g10170.t2;Parent=g10170;
JASKUP010000039.1_Trichopoda_pennipes_isolate_NS2899_ptg000039l,_whole_genome_shotgun_sequence	AUGUSTUS	start_codon	5578581	5578583	.	+	0	ID=g10170.t2.start1;Parent=g10170.t2;
JASKUP010000039.1_Trichopoda_pennipes_isolate_NS2899_ptg000039l,_whole_genome_shotgun_sequence	AUGUSTUS	CDS	5578581	5578826	1	+	0	ID=g10170.t2.CDS1;Parent=g10170.t2;
JASKUP010000039.1_Trichopoda_pennipes_isolate_NS2899_ptg000039l,_whole_genome_shotgun_sequence	AUGUSTUS	exon	5578581	5578826	.	+	.	ID=g10170.t2.exon1;Parent=g10170.t2;
JASKUP010000039.1_Trichopoda_pennipes_isolate_NS2899_ptg000039l,_whole_genome_shotgun_sequence	AUGUSTUS	intron	5578827	5578902	1	+	.	ID=g10170.t2.intron1;Parent=g10170.t2;
JASKUP010000039.1_Trichopoda_pennipes_isolate_NS2899_ptg000039l,_whole_genome_shotgun_sequence	AUGUSTUS	CDS	5578903	5579259	1	+	0	ID=g10170.t2.CDS2;Parent=g10170.t2;
JASKUP010000039.1_Trichopoda_pennipes_isolate_NS2899_ptg000039l,_whole_genome_shotgun_sequence	AUGUSTUS	exon	5578903	5579259	.	+	.	ID=g10170.t2.exon2;Parent=g10170.t2;
JASKUP010000039.1_Trichopoda_pennipes_isolate_NS2899_ptg000039l,_whole_genome_shotgun_sequence	AUGUSTUS	intron	5579260	5579331	1	+	.	ID=g10170.t2.intron2;Parent=g10170.t2;
JASKUP010000039.1_Trichopoda_pennipes_isolate_NS2899_ptg000039l,_whole_genome_shotgun_sequence	AUGUSTUS	CDS	5579332	5579465	1	+	0	ID=g10170.t2.CDS3;Parent=g10170.t2;
JASKUP010000039.1_Trichopoda_pennipes_isolate_NS2899_ptg000039l,_whole_genome_shotgun_sequence	AUGUSTUS	exon	5579332	5579465	.	+	.	ID=g10170.t2.exon3;Parent=g10170.t2;
JASKUP010000039.1_Trichopoda_pennipes_isolate_NS2899_ptg000039l,_whole_genome_shotgun_sequence	AUGUSTUS	intron	5579466	5579538	0.85	+	.	ID=g10170.t2.intron3;Parent=g10170.t2;
JASKUP010000039.1_Trichopoda_pennipes_isolate_NS2899_ptg000039l,_whole_genome_shotgun_sequence	AUGUSTUS	CDS	5579539	5579764	0.85	+	1	ID=g10170.t2.CDS4;Parent=g10170.t2;
JASKUP010000039.1_Trichopoda_pennipes_isolate_NS2899_ptg000039l,_whole_genome_shotgun_sequence	AUGUSTUS	exon	5579539	5579764	.	+	.	ID=g10170.t2.exon4;Parent=g10170.t2;
JASKUP010000039.1_Trichopoda_pennipes_isolate_NS2899_ptg000039l,_whole_genome_shotgun_sequence	AUGUSTUS	stop_codon	5579762	5579764	.	+	0	ID=g10170.t2.stop1;Parent=g10170.t2;
JASKUP010000039.1_Trichopoda_pennipes_isolate_NS2899_ptg000039l,_whole_genome_shotgun_sequence	AUGUSTUS	gene	5651344	5654475	.	+	.	ID=g10171;
JASKUP010000039.1_Trichopoda_pennipes_isolate_NS2899_ptg000039l,_whole_genome_shotgun_sequence	AUGUSTUS	mRNA	5651344	5654475	1	+	.	ID=g10171.t1;Parent=g10171;
JASKUP010000039.1_Trichopoda_pennipes_isolate_NS2899_ptg000039l,_whole_genome_shotgun_sequence	AUGUSTUS	start_codon	5651344	5651346	.	+	0	ID=g10171.t1.start1;Parent=g10171.t1;
JASKUP010000039.1_Trichopoda_pennipes_isolate_NS2899_ptg000039l,_whole_genome_shotgun_sequence	AUGUSTUS	CDS	5651344	5651678	1	+	0	ID=g10171.t1.CDS1;Parent=g10171.t1;
JASKUP010000039.1_Trichopoda_pennipes_isolate_NS2899_ptg000039l,_whole_genome_shotgun_sequence	AUGUSTUS	exon	5651344	5651678	.	+	.	ID=g10171.t1.exon1;Parent=g10171.t1;
JASKUP010000039.1_Trichopoda_pennipes_isolate_NS2899_ptg000039l,_whole_genome_shotgun_sequence	AUGUSTUS	intron	5651679	5651735	1	+	.	ID=g10171.t1.intron1;Parent=g10171.t1;
JASKUP010000039.1_Trichopoda_pennipes_isolate_NS2899_ptg000039l,_whole_genome_shotgun_sequence	AUGUSTUS	CDS	5651736	5651914	1	+	1	ID=g10171.t1.CDS2;Parent=g10171.t1;
JASKUP010000039.1_Trichopoda_pennipes_isolate_NS2899_ptg000039l,_whole_genome_shotgun_sequence	AUGUSTUS	exon	5651736	5651914	.	+	.	ID=g10171.t1.exon2;Parent=g10171.t1;
JASKUP010000039.1_Trichopoda_pennipes_isolate_NS2899_ptg000039l,_whole_genome_shotgun_sequence	AUGUSTUS	intron	5651915	5651974	1	+	.	ID=g10171.t1.intron2;Parent=g10171.t1;
JASKUP010000039.1_Trichopoda_pennipes_isolate_NS2899_ptg000039l,_whole_genome_shotgun_sequence	AUGUSTUS	CDS	5651975	5652369	1	+	2	ID=g10171.t1.CDS3;Parent=g10171.t1;
JASKUP010000039.1_Trichopoda_pennipes_isolate_NS2899_ptg000039l,_whole_genome_shotgun_sequence	AUGUSTUS	exon	5651975	5652369	.	+	.	ID=g10171.t1.exon3;Parent=g10171.t1;
JASKUP010000039.1_Trichopoda_pennipes_isolate_NS2899_ptg000039l,_whole_genome_shotgun_sequence	AUGUSTUS	intron	5652370	5652444	1	+	.	ID=g10171.t1.intron3;Parent=g10171.t1;
JASKUP010000039.1_Trichopoda_pennipes_isolate_NS2899_ptg000039l,_whole_genome_shotgun_sequence	AUGUSTUS	CDS	5652445	5654475	1	+	0	ID=g10171.t1.CDS4;Parent=g10171.t1;
JASKUP010000039.1_Trichopoda_pennipes_isolate_NS2899_ptg000039l,_whole_genome_shotgun_sequence	AUGUSTUS	exon	5652445	5654475	.	+	.	ID=g10171.t1.exon4;Parent=g10171.t1;
JASKUP010000039.1_Trichopoda_pennipes_isolate_NS2899_ptg000039l,_whole_genome_shotgun_sequence	AUGUSTUS	stop_codon	5654473	5654475	.	+	0	ID=g10171.t1.stop1;Parent=g10171.t1;
JASKUP010000039.1_Trichopoda_pennipes_isolate_NS2899_ptg000039l,_whole_genome_shotgun_sequence	AUGUSTUS	gene	5654627	5660658	.	+	.	ID=g10172;
JASKUP010000039.1_Trichopoda_pennipes_isolate_NS2899_ptg000039l,_whole_genome_shotgun_sequence	AUGUSTUS	mRNA	5654627	5660658	0.79	+	.	ID=g10172.t1;Parent=g10172;
JASKUP010000039.1_Trichopoda_pennipes_isolate_NS2899_ptg000039l,_whole_genome_shotgun_sequence	AUGUSTUS	start_codon	5654627	5654629	.	+	0	ID=g10172.t1.start1;Parent=g10172.t1;
JASKUP010000039.1_Trichopoda_pennipes_isolate_NS2899_ptg000039l,_whole_genome_shotgun_sequence	AUGUSTUS	CDS	5654627	5654642	0.8	+	0	ID=g10172.t1.CDS1;Parent=g10172.t1;
JASKUP010000039.1_Trichopoda_pennipes_isolate_NS2899_ptg000039l,_whole_genome_shotgun_sequence	AUGUSTUS	exon	5654627	5654642	.	+	.	ID=g10172.t1.exon1;Parent=g10172.t1;
JASKUP010000039.1_Trichopoda_pennipes_isolate_NS2899_ptg000039l,_whole_genome_shotgun_sequence	AUGUSTUS	intron	5654643	5655275	0.8	+	.	ID=g10172.t1.intron1;Parent=g10172.t1;
JASKUP010000039.1_Trichopoda_pennipes_isolate_NS2899_ptg000039l,_whole_genome_shotgun_sequence	AUGUSTUS	CDS	5655276	5655368	1	+	2	ID=g10172.t1.CDS2;Parent=g10172.t1;
JASKUP010000039.1_Trichopoda_pennipes_isolate_NS2899_ptg000039l,_whole_genome_shotgun_sequence	AUGUSTUS	exon	5655276	5655368	.	+	.	ID=g10172.t1.exon2;Parent=g10172.t1;
JASKUP010000039.1_Trichopoda_pennipes_isolate_NS2899_ptg000039l,_whole_genome_shotgun_sequence	AUGUSTUS	intron	5655369	5658255	1	+	.	ID=g10172.t1.intron2;Parent=g10172.t1;
JASKUP010000039.1_Trichopoda_pennipes_isolate_NS2899_ptg000039l,_whole_genome_shotgun_sequence	AUGUSTUS	CDS	5658256	5658321	1	+	2	ID=g10172.t1.CDS3;Parent=g10172.t1;
JASKUP010000039.1_Trichopoda_pennipes_isolate_NS2899_ptg000039l,_whole_genome_shotgun_sequence	AUGUSTUS	exon	5658256	5658321	.	+	.	ID=g10172.t1.exon3;Parent=g10172.t1;
JASKUP010000039.1_Trichopoda_pennipes_isolate_NS2899_ptg000039l,_whole_genome_shotgun_sequence	AUGUSTUS	intron	5658322	5659849	1	+	.	ID=g10172.t1.intron3;Parent=g10172.t1;
JASKUP010000039.1_Trichopoda_pennipes_isolate_NS2899_ptg000039l,_whole_genome_shotgun_sequence	AUGUSTUS	CDS	5659850	5660310	0.99	+	2	ID=g10172.t1.CDS4;Parent=g10172.t1;
JASKUP010000039.1_Trichopoda_pennipes_isolate_NS2899_ptg000039l,_whole_genome_shotgun_sequence	AUGUSTUS	exon	5659850	5660310	.	+	.	ID=g10172.t1.exon4;Parent=g10172.t1;
JASKUP010000039.1_Trichopoda_pennipes_isolate_NS2899_ptg000039l,_whole_genome_shotgun_sequence	AUGUSTUS	intron	5660311	5660388	0.99	+	.	ID=g10172.t1.intron4;Parent=g10172.t1;
JASKUP010000039.1_Trichopoda_pennipes_isolate_NS2899_ptg000039l,_whole_genome_shotgun_sequence	AUGUSTUS	CDS	5660389	5660658	1	+	0	ID=g10172.t1.CDS5;Parent=g10172.t1;
JASKUP010000039.1_Trichopoda_pennipes_isolate_NS2899_ptg000039l,_whole_genome_shotgun_sequence	AUGUSTUS	exon	5660389	5660658	.	+	.	ID=g10172.t1.exon5;Parent=g10172.t1;
JASKUP010000039.1_Trichopoda_pennipes_isolate_NS2899_ptg000039l,_whole_genome_shotgun_sequence	AUGUSTUS	stop_codon	5660656	5660658	.	+	0	ID=g10172.t1.stop1;Parent=g10172.t1;
JASKUP010000039.1_Trichopoda_pennipes_isolate_NS2899_ptg000039l,_whole_genome_shotgun_sequence	AUGUSTUS	mRNA	5654627	5660658	0.83	+	.	ID=g10172.t2;Parent=g10172;
JASKUP010000039.1_Trichopoda_pennipes_isolate_NS2899_ptg000039l,_whole_genome_shotgun_sequence	AUGUSTUS	start_codon	5654627	5654629	.	+	0	ID=g10172.t2.start1;Parent=g10172.t2;
JASKUP010000039.1_Trichopoda_pennipes_isolate_NS2899_ptg000039l,_whole_genome_shotgun_sequence	AUGUSTUS	CDS	5654627	5654642	0.83	+	0	ID=g10172.t2.CDS1;Parent=g10172.t2;
JASKUP010000039.1_Trichopoda_pennipes_isolate_NS2899_ptg000039l,_whole_genome_shotgun_sequence	AUGUSTUS	exon	5654627	5654642	.	+	.	ID=g10172.t2.exon1;Parent=g10172.t2;
JASKUP010000039.1_Trichopoda_pennipes_isolate_NS2899_ptg000039l,_whole_genome_shotgun_sequence	AUGUSTUS	intron	5654643	5655275	0.83	+	.	ID=g10172.t2.intron1;Parent=g10172.t2;
JASKUP010000039.1_Trichopoda_pennipes_isolate_NS2899_ptg000039l,_whole_genome_shotgun_sequence	AUGUSTUS	CDS	5655276	5655368	1	+	2	ID=g10172.t2.CDS2;Parent=g10172.t2;
JASKUP010000039.1_Trichopoda_pennipes_isolate_NS2899_ptg000039l,_whole_genome_shotgun_sequence	AUGUSTUS	exon	5655276	5655368	.	+	.	ID=g10172.t2.exon2;Parent=g10172.t2;
JASKUP010000039.1_Trichopoda_pennipes_isolate_NS2899_ptg000039l,_whole_genome_shotgun_sequence	AUGUSTUS	intron	5655369	5658255	1	+	.	ID=g10172.t2.intron2;Parent=g10172.t2;
JASKUP010000039.1_Trichopoda_pennipes_isolate_NS2899_ptg000039l,_whole_genome_shotgun_sequence	AUGUSTUS	CDS	5658256	5658321	1	+	2	ID=g10172.t2.CDS3;Parent=g10172.t2;
JASKUP010000039.1_Trichopoda_pennipes_isolate_NS2899_ptg000039l,_whole_genome_shotgun_sequence	AUGUSTUS	exon	5658256	5658321	.	+	.	ID=g10172.t2.exon3;Parent=g10172.t2;
JASKUP010000039.1_Trichopoda_pennipes_isolate_NS2899_ptg000039l,_whole_genome_shotgun_sequence	AUGUSTUS	intron	5658322	5659849	1	+	.	ID=g10172.t2.intron3;Parent=g10172.t2;
JASKUP010000039.1_Trichopoda_pennipes_isolate_NS2899_ptg000039l,_whole_genome_shotgun_sequence	AUGUSTUS	CDS	5659850	5660313	1	+	2	ID=g10172.t2.CDS4;Parent=g10172.t2;
JASKUP010000039.1_Trichopoda_pennipes_isolate_NS2899_ptg000039l,_whole_genome_shotgun_sequence	AUGUSTUS	exon	5659850	5660313	.	+	.	ID=g10172.t2.exon4;Parent=g10172.t2;
JASKUP010000039.1_Trichopoda_pennipes_isolate_NS2899_ptg000039l,_whole_genome_shotgun_sequence	AUGUSTUS	intron	5660314	5660388	1	+	.	ID=g10172.t2.intron4;Parent=g10172.t2;
JASKUP010000039.1_Trichopoda_pennipes_isolate_NS2899_ptg000039l,_whole_genome_shotgun_sequence	AUGUSTUS	CDS	5660389	5660658	1	+	0	ID=g10172.t2.CDS5;Parent=g10172.t2;
JASKUP010000039.1_Trichopoda_pennipes_isolate_NS2899_ptg000039l,_whole_genome_shotgun_sequence	AUGUSTUS	exon	5660389	5660658	.	+	.	ID=g10172.t2.exon5;Parent=g10172.t2;
JASKUP010000039.1_Trichopoda_pennipes_isolate_NS2899_ptg000039l,_whole_genome_shotgun_sequence	AUGUSTUS	stop_codon	5660656	5660658	.	+	0	ID=g10172.t2.stop1;Parent=g10172.t2;
JASKUP010000039.1_Trichopoda_pennipes_isolate_NS2899_ptg000039l,_whole_genome_shotgun_sequence	AUGUSTUS	gene	5673474	5675086	.	+	.	ID=g10173;
JASKUP010000039.1_Trichopoda_pennipes_isolate_NS2899_ptg000039l,_whole_genome_shotgun_sequence	AUGUSTUS	mRNA	5673474	5675086	0.99	+	.	ID=g10173.t1;Parent=g10173;
JASKUP010000039.1_Trichopoda_pennipes_isolate_NS2899_ptg000039l,_whole_genome_shotgun_sequence	AUGUSTUS	start_codon	5673474	5673476	.	+	0	ID=g10173.t1.start1;Parent=g10173.t1;
JASKUP010000039.1_Trichopoda_pennipes_isolate_NS2899_ptg000039l,_whole_genome_shotgun_sequence	AUGUSTUS	CDS	5673474	5673779	0.99	+	0	ID=g10173.t1.CDS1;Parent=g10173.t1;
JASKUP010000039.1_Trichopoda_pennipes_isolate_NS2899_ptg000039l,_whole_genome_shotgun_sequence	AUGUSTUS	exon	5673474	5673779	.	+	.	ID=g10173.t1.exon1;Parent=g10173.t1;
JASKUP010000039.1_Trichopoda_pennipes_isolate_NS2899_ptg000039l,_whole_genome_shotgun_sequence	AUGUSTUS	intron	5673780	5673839	1	+	.	ID=g10173.t1.intron1;Parent=g10173.t1;
JASKUP010000039.1_Trichopoda_pennipes_isolate_NS2899_ptg000039l,_whole_genome_shotgun_sequence	AUGUSTUS	CDS	5673840	5674196	1	+	0	ID=g10173.t1.CDS2;Parent=g10173.t1;
JASKUP010000039.1_Trichopoda_pennipes_isolate_NS2899_ptg000039l,_whole_genome_shotgun_sequence	AUGUSTUS	exon	5673840	5674196	.	+	.	ID=g10173.t1.exon2;Parent=g10173.t1;
JASKUP010000039.1_Trichopoda_pennipes_isolate_NS2899_ptg000039l,_whole_genome_shotgun_sequence	AUGUSTUS	intron	5674197	5674256	1	+	.	ID=g10173.t1.intron2;Parent=g10173.t1;
JASKUP010000039.1_Trichopoda_pennipes_isolate_NS2899_ptg000039l,_whole_genome_shotgun_sequence	AUGUSTUS	CDS	5674257	5674390	1	+	0	ID=g10173.t1.CDS3;Parent=g10173.t1;
JASKUP010000039.1_Trichopoda_pennipes_isolate_NS2899_ptg000039l,_whole_genome_shotgun_sequence	AUGUSTUS	exon	5674257	5674390	.	+	.	ID=g10173.t1.exon3;Parent=g10173.t1;
JASKUP010000039.1_Trichopoda_pennipes_isolate_NS2899_ptg000039l,_whole_genome_shotgun_sequence	AUGUSTUS	intron	5674391	5674800	1	+	.	ID=g10173.t1.intron3;Parent=g10173.t1;
JASKUP010000039.1_Trichopoda_pennipes_isolate_NS2899_ptg000039l,_whole_genome_shotgun_sequence	AUGUSTUS	CDS	5674801	5675086	1	+	1	ID=g10173.t1.CDS4;Parent=g10173.t1;
JASKUP010000039.1_Trichopoda_pennipes_isolate_NS2899_ptg000039l,_whole_genome_shotgun_sequence	AUGUSTUS	exon	5674801	5675086	.	+	.	ID=g10173.t1.exon4;Parent=g10173.t1;
JASKUP010000039.1_Trichopoda_pennipes_isolate_NS2899_ptg000039l,_whole_genome_shotgun_sequence	AUGUSTUS	stop_codon	5675084	5675086	.	+	0	ID=g10173.t1.stop1;Parent=g10173.t1;
JASKUP010000039.1_Trichopoda_pennipes_isolate_NS2899_ptg000039l,_whole_genome_shotgun_sequence	AUGUSTUS	gene	5712792	5713775	.	-	.	ID=g10174;
JASKUP010000039.1_Trichopoda_pennipes_isolate_NS2899_ptg000039l,_whole_genome_shotgun_sequence	AUGUSTUS	mRNA	5712792	5713775	1	-	.	ID=g10174.t1;Parent=g10174;
JASKUP010000039.1_Trichopoda_pennipes_isolate_NS2899_ptg000039l,_whole_genome_shotgun_sequence	AUGUSTUS	stop_codon	5712792	5712794	.	-	0	ID=g10174.t1.stop1;Parent=g10174.t1;
JASKUP010000039.1_Trichopoda_pennipes_isolate_NS2899_ptg000039l,_whole_genome_shotgun_sequence	AUGUSTUS	CDS	5712792	5713775	1	-	0	ID=g10174.t1.CDS1;Parent=g10174.t1;
JASKUP010000039.1_Trichopoda_pennipes_isolate_NS2899_ptg000039l,_whole_genome_shotgun_sequence	AUGUSTUS	exon	5712792	5713775	.	-	.	ID=g10174.t1.exon1;Parent=g10174.t1;
JASKUP010000039.1_Trichopoda_pennipes_isolate_NS2899_ptg000039l,_whole_genome_shotgun_sequence	AUGUSTUS	start_codon	5713773	5713775	.	-	0	ID=g10174.t1.start1;Parent=g10174.t1;
JASKUP010000039.1_Trichopoda_pennipes_isolate_NS2899_ptg000039l,_whole_genome_shotgun_sequence	AUGUSTUS	gene	5713832	5714245	.	-	.	ID=g10175;
JASKUP010000039.1_Trichopoda_pennipes_isolate_NS2899_ptg000039l,_whole_genome_shotgun_sequence	AUGUSTUS	mRNA	5713832	5714245	1	-	.	ID=g10175.t1;Parent=g10175;
JASKUP010000039.1_Trichopoda_pennipes_isolate_NS2899_ptg000039l,_whole_genome_shotgun_sequence	AUGUSTUS	stop_codon	5713832	5713834	.	-	0	ID=g10175.t1.stop1;Parent=g10175.t1;
JASKUP010000039.1_Trichopoda_pennipes_isolate_NS2899_ptg000039l,_whole_genome_shotgun_sequence	AUGUSTUS	CDS	5713832	5714245	1	-	0	ID=g10175.t1.CDS1;Parent=g10175.t1;
JASKUP010000039.1_Trichopoda_pennipes_isolate_NS2899_ptg000039l,_whole_genome_shotgun_sequence	AUGUSTUS	exon	5713832	5714245	.	-	.	ID=g10175.t1.exon1;Parent=g10175.t1;
JASKUP010000039.1_Trichopoda_pennipes_isolate_NS2899_ptg000039l,_whole_genome_shotgun_sequence	AUGUSTUS	start_codon	5714243	5714245	.	-	0	ID=g10175.t1.start1;Parent=g10175.t1;
JASKUP010000039.1_Trichopoda_pennipes_isolate_NS2899_ptg000039l,_whole_genome_shotgun_sequence	AUGUSTUS	gene	5715158	5715439	.	-	.	ID=g10176;
JASKUP010000039.1_Trichopoda_pennipes_isolate_NS2899_ptg000039l,_whole_genome_shotgun_sequence	AUGUSTUS	mRNA	5715158	5715439	1	-	.	ID=g10176.t1;Parent=g10176;
JASKUP010000039.1_Trichopoda_pennipes_isolate_NS2899_ptg000039l,_whole_genome_shotgun_sequence	AUGUSTUS	stop_codon	5715158	5715160	.	-	0	ID=g10176.t1.stop1;Parent=g10176.t1;
JASKUP010000039.1_Trichopoda_pennipes_isolate_NS2899_ptg000039l,_whole_genome_shotgun_sequence	AUGUSTUS	CDS	5715158	5715439	1	-	0	ID=g10176.t1.CDS1;Parent=g10176.t1;
JASKUP010000039.1_Trichopoda_pennipes_isolate_NS2899_ptg000039l,_whole_genome_shotgun_sequence	AUGUSTUS	exon	5715158	5715439	.	-	.	ID=g10176.t1.exon1;Parent=g10176.t1;
JASKUP010000039.1_Trichopoda_pennipes_isolate_NS2899_ptg000039l,_whole_genome_shotgun_sequence	AUGUSTUS	start_codon	5715437	5715439	.	-	0	ID=g10176.t1.start1;Parent=g10176.t1;
JASKUP010000039.1_Trichopoda_pennipes_isolate_NS2899_ptg000039l,_whole_genome_shotgun_sequence	AUGUSTUS	gene	5715958	5717329	.	-	.	ID=g10177;
JASKUP010000039.1_Trichopoda_pennipes_isolate_NS2899_ptg000039l,_whole_genome_shotgun_sequence	AUGUSTUS	mRNA	5715958	5717329	0.35	-	.	ID=g10177.t1;Parent=g10177;
JASKUP010000039.1_Trichopoda_pennipes_isolate_NS2899_ptg000039l,_whole_genome_shotgun_sequence	AUGUSTUS	stop_codon	5715958	5715960	.	-	0	ID=g10177.t1.stop1;Parent=g10177.t1;
JASKUP010000039.1_Trichopoda_pennipes_isolate_NS2899_ptg000039l,_whole_genome_shotgun_sequence	AUGUSTUS	CDS	5715958	5715975	0.42	-	0	ID=g10177.t1.CDS1;Parent=g10177.t1;
JASKUP010000039.1_Trichopoda_pennipes_isolate_NS2899_ptg000039l,_whole_genome_shotgun_sequence	AUGUSTUS	exon	5715958	5715975	.	-	.	ID=g10177.t1.exon1;Parent=g10177.t1;
JASKUP010000039.1_Trichopoda_pennipes_isolate_NS2899_ptg000039l,_whole_genome_shotgun_sequence	AUGUSTUS	intron	5715976	5717128	0.35	-	.	ID=g10177.t1.intron1;Parent=g10177.t1;
JASKUP010000039.1_Trichopoda_pennipes_isolate_NS2899_ptg000039l,_whole_genome_shotgun_sequence	AUGUSTUS	CDS	5717129	5717329	0.88	-	0	ID=g10177.t1.CDS2;Parent=g10177.t1;
JASKUP010000039.1_Trichopoda_pennipes_isolate_NS2899_ptg000039l,_whole_genome_shotgun_sequence	AUGUSTUS	exon	5717129	5717329	.	-	.	ID=g10177.t1.exon2;Parent=g10177.t1;
JASKUP010000039.1_Trichopoda_pennipes_isolate_NS2899_ptg000039l,_whole_genome_shotgun_sequence	AUGUSTUS	start_codon	5717327	5717329	.	-	0	ID=g10177.t1.start1;Parent=g10177.t1;
JASKUP010000039.1_Trichopoda_pennipes_isolate_NS2899_ptg000039l,_whole_genome_shotgun_sequence	AUGUSTUS	gene	5744871	5755307	.	+	.	ID=g10178;
JASKUP010000039.1_Trichopoda_pennipes_isolate_NS2899_ptg000039l,_whole_genome_shotgun_sequence	AUGUSTUS	mRNA	5744871	5755307	0.88	+	.	ID=g10178.t1;Parent=g10178;
JASKUP010000039.1_Trichopoda_pennipes_isolate_NS2899_ptg000039l,_whole_genome_shotgun_sequence	AUGUSTUS	start_codon	5744871	5744873	.	+	0	ID=g10178.t1.start1;Parent=g10178.t1;
JASKUP010000039.1_Trichopoda_pennipes_isolate_NS2899_ptg000039l,_whole_genome_shotgun_sequence	AUGUSTUS	CDS	5744871	5744874	0.88	+	0	ID=g10178.t1.CDS1;Parent=g10178.t1;
JASKUP010000039.1_Trichopoda_pennipes_isolate_NS2899_ptg000039l,_whole_genome_shotgun_sequence	AUGUSTUS	exon	5744871	5744874	.	+	.	ID=g10178.t1.exon1;Parent=g10178.t1;
JASKUP010000039.1_Trichopoda_pennipes_isolate_NS2899_ptg000039l,_whole_genome_shotgun_sequence	AUGUSTUS	intron	5744875	5752408	1	+	.	ID=g10178.t1.intron1;Parent=g10178.t1;
JASKUP010000039.1_Trichopoda_pennipes_isolate_NS2899_ptg000039l,_whole_genome_shotgun_sequence	AUGUSTUS	CDS	5752409	5752918	1	+	2	ID=g10178.t1.CDS2;Parent=g10178.t1;
JASKUP010000039.1_Trichopoda_pennipes_isolate_NS2899_ptg000039l,_whole_genome_shotgun_sequence	AUGUSTUS	exon	5752409	5752918	.	+	.	ID=g10178.t1.exon2;Parent=g10178.t1;
JASKUP010000039.1_Trichopoda_pennipes_isolate_NS2899_ptg000039l,_whole_genome_shotgun_sequence	AUGUSTUS	intron	5752919	5752981	1	+	.	ID=g10178.t1.intron2;Parent=g10178.t1;
JASKUP010000039.1_Trichopoda_pennipes_isolate_NS2899_ptg000039l,_whole_genome_shotgun_sequence	AUGUSTUS	CDS	5752982	5753373	1	+	2	ID=g10178.t1.CDS3;Parent=g10178.t1;
JASKUP010000039.1_Trichopoda_pennipes_isolate_NS2899_ptg000039l,_whole_genome_shotgun_sequence	AUGUSTUS	exon	5752982	5753373	.	+	.	ID=g10178.t1.exon3;Parent=g10178.t1;
JASKUP010000039.1_Trichopoda_pennipes_isolate_NS2899_ptg000039l,_whole_genome_shotgun_sequence	AUGUSTUS	intron	5753374	5753432	1	+	.	ID=g10178.t1.intron3;Parent=g10178.t1;
JASKUP010000039.1_Trichopoda_pennipes_isolate_NS2899_ptg000039l,_whole_genome_shotgun_sequence	AUGUSTUS	CDS	5753433	5755307	1	+	0	ID=g10178.t1.CDS4;Parent=g10178.t1;
JASKUP010000039.1_Trichopoda_pennipes_isolate_NS2899_ptg000039l,_whole_genome_shotgun_sequence	AUGUSTUS	exon	5753433	5755307	.	+	.	ID=g10178.t1.exon4;Parent=g10178.t1;
JASKUP010000039.1_Trichopoda_pennipes_isolate_NS2899_ptg000039l,_whole_genome_shotgun_sequence	AUGUSTUS	stop_codon	5755305	5755307	.	+	0	ID=g10178.t1.stop1;Parent=g10178.t1;
JASKUP010000039.1_Trichopoda_pennipes_isolate_NS2899_ptg000039l,_whole_genome_shotgun_sequence	AUGUSTUS	gene	5760432	5762805	.	+	.	ID=g10179;
JASKUP010000039.1_Trichopoda_pennipes_isolate_NS2899_ptg000039l,_whole_genome_shotgun_sequence	AUGUSTUS	mRNA	5760432	5762805	0.62	+	.	ID=g10179.t1;Parent=g10179;
JASKUP010000039.1_Trichopoda_pennipes_isolate_NS2899_ptg000039l,_whole_genome_shotgun_sequence	AUGUSTUS	start_codon	5760432	5760434	.	+	0	ID=g10179.t1.start1;Parent=g10179.t1;
JASKUP010000039.1_Trichopoda_pennipes_isolate_NS2899_ptg000039l,_whole_genome_shotgun_sequence	AUGUSTUS	CDS	5760432	5760456	0.73	+	0	ID=g10179.t1.CDS1;Parent=g10179.t1;
JASKUP010000039.1_Trichopoda_pennipes_isolate_NS2899_ptg000039l,_whole_genome_shotgun_sequence	AUGUSTUS	exon	5760432	5760456	.	+	.	ID=g10179.t1.exon1;Parent=g10179.t1;
JASKUP010000039.1_Trichopoda_pennipes_isolate_NS2899_ptg000039l,_whole_genome_shotgun_sequence	AUGUSTUS	intron	5760457	5761996	0.62	+	.	ID=g10179.t1.intron1;Parent=g10179.t1;
JASKUP010000039.1_Trichopoda_pennipes_isolate_NS2899_ptg000039l,_whole_genome_shotgun_sequence	AUGUSTUS	CDS	5761997	5762092	0.84	+	2	ID=g10179.t1.CDS2;Parent=g10179.t1;
JASKUP010000039.1_Trichopoda_pennipes_isolate_NS2899_ptg000039l,_whole_genome_shotgun_sequence	AUGUSTUS	exon	5761997	5762092	.	+	.	ID=g10179.t1.exon2;Parent=g10179.t1;
JASKUP010000039.1_Trichopoda_pennipes_isolate_NS2899_ptg000039l,_whole_genome_shotgun_sequence	AUGUSTUS	intron	5762093	5762146	1	+	.	ID=g10179.t1.intron2;Parent=g10179.t1;
JASKUP010000039.1_Trichopoda_pennipes_isolate_NS2899_ptg000039l,_whole_genome_shotgun_sequence	AUGUSTUS	CDS	5762147	5762805	1	+	2	ID=g10179.t1.CDS3;Parent=g10179.t1;
JASKUP010000039.1_Trichopoda_pennipes_isolate_NS2899_ptg000039l,_whole_genome_shotgun_sequence	AUGUSTUS	exon	5762147	5762805	.	+	.	ID=g10179.t1.exon3;Parent=g10179.t1;
JASKUP010000039.1_Trichopoda_pennipes_isolate_NS2899_ptg000039l,_whole_genome_shotgun_sequence	AUGUSTUS	stop_codon	5762803	5762805	.	+	0	ID=g10179.t1.stop1;Parent=g10179.t1;
JASKUP010000039.1_Trichopoda_pennipes_isolate_NS2899_ptg000039l,_whole_genome_shotgun_sequence	GeneMark.hmm3	mRNA	5762026	5762805	.	+	.	ID=g10179.t2;Parent=g10179;
JASKUP010000039.1_Trichopoda_pennipes_isolate_NS2899_ptg000039l,_whole_genome_shotgun_sequence	GeneMark.hmm3	start_codon	5762026	5762028	.	+	0	ID=g10179.t2.start1;Parent=g10179.t2;
JASKUP010000039.1_Trichopoda_pennipes_isolate_NS2899_ptg000039l,_whole_genome_shotgun_sequence	GeneMark.hmm3	CDS	5762026	5762092	.	+	0	ID=g10179.t2.CDS1;Parent=g10179.t2;
JASKUP010000039.1_Trichopoda_pennipes_isolate_NS2899_ptg000039l,_whole_genome_shotgun_sequence	GeneMark.hmm3	exon	5762026	5762092	0	+	.	ID=g10179.t2.exon1;Parent=g10179.t2;
JASKUP010000039.1_Trichopoda_pennipes_isolate_NS2899_ptg000039l,_whole_genome_shotgun_sequence	GeneMark.hmm3	intron	5762093	5762146	.	+	2	ID=g10179.t2.intron1;Parent=g10179.t2;
JASKUP010000039.1_Trichopoda_pennipes_isolate_NS2899_ptg000039l,_whole_genome_shotgun_sequence	GeneMark.hmm3	CDS	5762147	5762805	.	+	2	ID=g10179.t2.CDS2;Parent=g10179.t2;
JASKUP010000039.1_Trichopoda_pennipes_isolate_NS2899_ptg000039l,_whole_genome_shotgun_sequence	GeneMark.hmm3	exon	5762147	5762805	0	+	.	ID=g10179.t2.exon2;Parent=g10179.t2;
JASKUP010000039.1_Trichopoda_pennipes_isolate_NS2899_ptg000039l,_whole_genome_shotgun_sequence	GeneMark.hmm3	stop_codon	5762803	5762805	.	+	0	ID=g10179.t2.stop1;Parent=g10179.t2;
JASKUP010000039.1_Trichopoda_pennipes_isolate_NS2899_ptg000039l,_whole_genome_shotgun_sequence	AUGUSTUS	gene	5767320	5769920	.	-	.	ID=g10180;
JASKUP010000039.1_Trichopoda_pennipes_isolate_NS2899_ptg000039l,_whole_genome_shotgun_sequence	AUGUSTUS	mRNA	5767320	5769920	1	-	.	ID=g10180.t1;Parent=g10180;
JASKUP010000039.1_Trichopoda_pennipes_isolate_NS2899_ptg000039l,_whole_genome_shotgun_sequence	AUGUSTUS	stop_codon	5767320	5767322	.	-	0	ID=g10180.t1.stop1;Parent=g10180.t1;
JASKUP010000039.1_Trichopoda_pennipes_isolate_NS2899_ptg000039l,_whole_genome_shotgun_sequence	AUGUSTUS	CDS	5767320	5767696	1	-	2	ID=g10180.t1.CDS1;Parent=g10180.t1;
JASKUP010000039.1_Trichopoda_pennipes_isolate_NS2899_ptg000039l,_whole_genome_shotgun_sequence	AUGUSTUS	exon	5767320	5767696	.	-	.	ID=g10180.t1.exon1;Parent=g10180.t1;
JASKUP010000039.1_Trichopoda_pennipes_isolate_NS2899_ptg000039l,_whole_genome_shotgun_sequence	AUGUSTUS	intron	5767697	5769007	1	-	.	ID=g10180.t1.intron1;Parent=g10180.t1;
JASKUP010000039.1_Trichopoda_pennipes_isolate_NS2899_ptg000039l,_whole_genome_shotgun_sequence	AUGUSTUS	CDS	5769008	5769920	1	-	0	ID=g10180.t1.CDS2;Parent=g10180.t1;
JASKUP010000039.1_Trichopoda_pennipes_isolate_NS2899_ptg000039l,_whole_genome_shotgun_sequence	AUGUSTUS	exon	5769008	5769920	.	-	.	ID=g10180.t1.exon2;Parent=g10180.t1;
JASKUP010000039.1_Trichopoda_pennipes_isolate_NS2899_ptg000039l,_whole_genome_shotgun_sequence	AUGUSTUS	start_codon	5769918	5769920	.	-	0	ID=g10180.t1.start1;Parent=g10180.t1;
JASKUP010000039.1_Trichopoda_pennipes_isolate_NS2899_ptg000039l,_whole_genome_shotgun_sequence	AUGUSTUS	gene	5767822	5768724	.	+	.	ID=g10181;
JASKUP010000039.1_Trichopoda_pennipes_isolate_NS2899_ptg000039l,_whole_genome_shotgun_sequence	AUGUSTUS	mRNA	5767822	5768724	1	+	.	ID=g10181.t1;Parent=g10181;
JASKUP010000039.1_Trichopoda_pennipes_isolate_NS2899_ptg000039l,_whole_genome_shotgun_sequence	AUGUSTUS	start_codon	5767822	5767824	.	+	0	ID=g10181.t1.start1;Parent=g10181.t1;
JASKUP010000039.1_Trichopoda_pennipes_isolate_NS2899_ptg000039l,_whole_genome_shotgun_sequence	AUGUSTUS	CDS	5767822	5768169	1	+	0	ID=g10181.t1.CDS1;Parent=g10181.t1;
JASKUP010000039.1_Trichopoda_pennipes_isolate_NS2899_ptg000039l,_whole_genome_shotgun_sequence	AUGUSTUS	exon	5767822	5768169	.	+	.	ID=g10181.t1.exon1;Parent=g10181.t1;
JASKUP010000039.1_Trichopoda_pennipes_isolate_NS2899_ptg000039l,_whole_genome_shotgun_sequence	AUGUSTUS	intron	5768170	5768226	1	+	.	ID=g10181.t1.intron1;Parent=g10181.t1;
JASKUP010000039.1_Trichopoda_pennipes_isolate_NS2899_ptg000039l,_whole_genome_shotgun_sequence	AUGUSTUS	CDS	5768227	5768724	1	+	0	ID=g10181.t1.CDS2;Parent=g10181.t1;
JASKUP010000039.1_Trichopoda_pennipes_isolate_NS2899_ptg000039l,_whole_genome_shotgun_sequence	AUGUSTUS	exon	5768227	5768724	.	+	.	ID=g10181.t1.exon2;Parent=g10181.t1;
JASKUP010000039.1_Trichopoda_pennipes_isolate_NS2899_ptg000039l,_whole_genome_shotgun_sequence	AUGUSTUS	stop_codon	5768722	5768724	.	+	0	ID=g10181.t1.stop1;Parent=g10181.t1;
JASKUP010000039.1_Trichopoda_pennipes_isolate_NS2899_ptg000039l,_whole_genome_shotgun_sequence	AUGUSTUS	gene	5772347	5772876	.	+	.	ID=g10182;
JASKUP010000039.1_Trichopoda_pennipes_isolate_NS2899_ptg000039l,_whole_genome_shotgun_sequence	AUGUSTUS	mRNA	5772347	5772876	1	+	.	ID=g10182.t1;Parent=g10182;
JASKUP010000039.1_Trichopoda_pennipes_isolate_NS2899_ptg000039l,_whole_genome_shotgun_sequence	AUGUSTUS	start_codon	5772347	5772349	.	+	0	ID=g10182.t1.start1;Parent=g10182.t1;
JASKUP010000039.1_Trichopoda_pennipes_isolate_NS2899_ptg000039l,_whole_genome_shotgun_sequence	AUGUSTUS	CDS	5772347	5772399	1	+	0	ID=g10182.t1.CDS1;Parent=g10182.t1;
JASKUP010000039.1_Trichopoda_pennipes_isolate_NS2899_ptg000039l,_whole_genome_shotgun_sequence	AUGUSTUS	exon	5772347	5772399	.	+	.	ID=g10182.t1.exon1;Parent=g10182.t1;
JASKUP010000039.1_Trichopoda_pennipes_isolate_NS2899_ptg000039l,_whole_genome_shotgun_sequence	AUGUSTUS	intron	5772400	5772451	1	+	.	ID=g10182.t1.intron1;Parent=g10182.t1;
JASKUP010000039.1_Trichopoda_pennipes_isolate_NS2899_ptg000039l,_whole_genome_shotgun_sequence	AUGUSTUS	CDS	5772452	5772541	1	+	1	ID=g10182.t1.CDS2;Parent=g10182.t1;
JASKUP010000039.1_Trichopoda_pennipes_isolate_NS2899_ptg000039l,_whole_genome_shotgun_sequence	AUGUSTUS	exon	5772452	5772541	.	+	.	ID=g10182.t1.exon2;Parent=g10182.t1;
JASKUP010000039.1_Trichopoda_pennipes_isolate_NS2899_ptg000039l,_whole_genome_shotgun_sequence	AUGUSTUS	intron	5772542	5772599	1	+	.	ID=g10182.t1.intron2;Parent=g10182.t1;
JASKUP010000039.1_Trichopoda_pennipes_isolate_NS2899_ptg000039l,_whole_genome_shotgun_sequence	AUGUSTUS	CDS	5772600	5772774	1	+	1	ID=g10182.t1.CDS3;Parent=g10182.t1;
JASKUP010000039.1_Trichopoda_pennipes_isolate_NS2899_ptg000039l,_whole_genome_shotgun_sequence	AUGUSTUS	exon	5772600	5772774	.	+	.	ID=g10182.t1.exon3;Parent=g10182.t1;
JASKUP010000039.1_Trichopoda_pennipes_isolate_NS2899_ptg000039l,_whole_genome_shotgun_sequence	AUGUSTUS	intron	5772775	5772840	1	+	.	ID=g10182.t1.intron3;Parent=g10182.t1;
JASKUP010000039.1_Trichopoda_pennipes_isolate_NS2899_ptg000039l,_whole_genome_shotgun_sequence	AUGUSTUS	CDS	5772841	5772876	1	+	0	ID=g10182.t1.CDS4;Parent=g10182.t1;
JASKUP010000039.1_Trichopoda_pennipes_isolate_NS2899_ptg000039l,_whole_genome_shotgun_sequence	AUGUSTUS	exon	5772841	5772876	.	+	.	ID=g10182.t1.exon4;Parent=g10182.t1;
JASKUP010000039.1_Trichopoda_pennipes_isolate_NS2899_ptg000039l,_whole_genome_shotgun_sequence	AUGUSTUS	stop_codon	5772874	5772876	.	+	0	ID=g10182.t1.stop1;Parent=g10182.t1;
JASKUP010000039.1_Trichopoda_pennipes_isolate_NS2899_ptg000039l,_whole_genome_shotgun_sequence	AUGUSTUS	gene	5788660	5817900	.	-	.	ID=g10183;
JASKUP010000039.1_Trichopoda_pennipes_isolate_NS2899_ptg000039l,_whole_genome_shotgun_sequence	AUGUSTUS	mRNA	5788660	5817900	0.91	-	.	ID=g10183.t1;Parent=g10183;
JASKUP010000039.1_Trichopoda_pennipes_isolate_NS2899_ptg000039l,_whole_genome_shotgun_sequence	AUGUSTUS	stop_codon	5788660	5788662	.	-	0	ID=g10183.t1.stop1;Parent=g10183.t1;
JASKUP010000039.1_Trichopoda_pennipes_isolate_NS2899_ptg000039l,_whole_genome_shotgun_sequence	AUGUSTUS	CDS	5788660	5788706	1	-	2	ID=g10183.t1.CDS1;Parent=g10183.t1;
JASKUP010000039.1_Trichopoda_pennipes_isolate_NS2899_ptg000039l,_whole_genome_shotgun_sequence	AUGUSTUS	exon	5788660	5788706	.	-	.	ID=g10183.t1.exon1;Parent=g10183.t1;
JASKUP010000039.1_Trichopoda_pennipes_isolate_NS2899_ptg000039l,_whole_genome_shotgun_sequence	AUGUSTUS	intron	5788707	5788774	1	-	.	ID=g10183.t1.intron1;Parent=g10183.t1;
JASKUP010000039.1_Trichopoda_pennipes_isolate_NS2899_ptg000039l,_whole_genome_shotgun_sequence	AUGUSTUS	CDS	5788775	5788998	1	-	1	ID=g10183.t1.CDS2;Parent=g10183.t1;
JASKUP010000039.1_Trichopoda_pennipes_isolate_NS2899_ptg000039l,_whole_genome_shotgun_sequence	AUGUSTUS	exon	5788775	5788998	.	-	.	ID=g10183.t1.exon2;Parent=g10183.t1;
JASKUP010000039.1_Trichopoda_pennipes_isolate_NS2899_ptg000039l,_whole_genome_shotgun_sequence	AUGUSTUS	intron	5788999	5789071	1	-	.	ID=g10183.t1.intron2;Parent=g10183.t1;
JASKUP010000039.1_Trichopoda_pennipes_isolate_NS2899_ptg000039l,_whole_genome_shotgun_sequence	AUGUSTUS	CDS	5789072	5789208	1	-	0	ID=g10183.t1.CDS3;Parent=g10183.t1;
JASKUP010000039.1_Trichopoda_pennipes_isolate_NS2899_ptg000039l,_whole_genome_shotgun_sequence	AUGUSTUS	exon	5789072	5789208	.	-	.	ID=g10183.t1.exon3;Parent=g10183.t1;
JASKUP010000039.1_Trichopoda_pennipes_isolate_NS2899_ptg000039l,_whole_genome_shotgun_sequence	AUGUSTUS	intron	5789209	5789287	1	-	.	ID=g10183.t1.intron3;Parent=g10183.t1;
JASKUP010000039.1_Trichopoda_pennipes_isolate_NS2899_ptg000039l,_whole_genome_shotgun_sequence	AUGUSTUS	CDS	5789288	5793084	1	-	2	ID=g10183.t1.CDS4;Parent=g10183.t1;
JASKUP010000039.1_Trichopoda_pennipes_isolate_NS2899_ptg000039l,_whole_genome_shotgun_sequence	AUGUSTUS	exon	5789288	5793084	.	-	.	ID=g10183.t1.exon4;Parent=g10183.t1;
JASKUP010000039.1_Trichopoda_pennipes_isolate_NS2899_ptg000039l,_whole_genome_shotgun_sequence	AUGUSTUS	intron	5793085	5793149	1	-	.	ID=g10183.t1.intron4;Parent=g10183.t1;
JASKUP010000039.1_Trichopoda_pennipes_isolate_NS2899_ptg000039l,_whole_genome_shotgun_sequence	AUGUSTUS	CDS	5793150	5793216	1	-	0	ID=g10183.t1.CDS5;Parent=g10183.t1;
JASKUP010000039.1_Trichopoda_pennipes_isolate_NS2899_ptg000039l,_whole_genome_shotgun_sequence	AUGUSTUS	exon	5793150	5793216	.	-	.	ID=g10183.t1.exon5;Parent=g10183.t1;
JASKUP010000039.1_Trichopoda_pennipes_isolate_NS2899_ptg000039l,_whole_genome_shotgun_sequence	AUGUSTUS	intron	5793217	5799063	1	-	.	ID=g10183.t1.intron5;Parent=g10183.t1;
JASKUP010000039.1_Trichopoda_pennipes_isolate_NS2899_ptg000039l,_whole_genome_shotgun_sequence	AUGUSTUS	CDS	5799064	5799174	1	-	0	ID=g10183.t1.CDS6;Parent=g10183.t1;
JASKUP010000039.1_Trichopoda_pennipes_isolate_NS2899_ptg000039l,_whole_genome_shotgun_sequence	AUGUSTUS	exon	5799064	5799174	.	-	.	ID=g10183.t1.exon6;Parent=g10183.t1;
JASKUP010000039.1_Trichopoda_pennipes_isolate_NS2899_ptg000039l,_whole_genome_shotgun_sequence	AUGUSTUS	intron	5799175	5804298	1	-	.	ID=g10183.t1.intron6;Parent=g10183.t1;
JASKUP010000039.1_Trichopoda_pennipes_isolate_NS2899_ptg000039l,_whole_genome_shotgun_sequence	AUGUSTUS	CDS	5804299	5804409	1	-	0	ID=g10183.t1.CDS7;Parent=g10183.t1;
JASKUP010000039.1_Trichopoda_pennipes_isolate_NS2899_ptg000039l,_whole_genome_shotgun_sequence	AUGUSTUS	exon	5804299	5804409	.	-	.	ID=g10183.t1.exon7;Parent=g10183.t1;
JASKUP010000039.1_Trichopoda_pennipes_isolate_NS2899_ptg000039l,_whole_genome_shotgun_sequence	AUGUSTUS	intron	5804410	5807884	1	-	.	ID=g10183.t1.intron7;Parent=g10183.t1;
JASKUP010000039.1_Trichopoda_pennipes_isolate_NS2899_ptg000039l,_whole_genome_shotgun_sequence	AUGUSTUS	CDS	5807885	5807947	1	-	0	ID=g10183.t1.CDS8;Parent=g10183.t1;
JASKUP010000039.1_Trichopoda_pennipes_isolate_NS2899_ptg000039l,_whole_genome_shotgun_sequence	AUGUSTUS	exon	5807885	5807947	.	-	.	ID=g10183.t1.exon8;Parent=g10183.t1;
JASKUP010000039.1_Trichopoda_pennipes_isolate_NS2899_ptg000039l,_whole_genome_shotgun_sequence	AUGUSTUS	intron	5807948	5808205	1	-	.	ID=g10183.t1.intron8;Parent=g10183.t1;
JASKUP010000039.1_Trichopoda_pennipes_isolate_NS2899_ptg000039l,_whole_genome_shotgun_sequence	AUGUSTUS	CDS	5808206	5808383	1	-	1	ID=g10183.t1.CDS9;Parent=g10183.t1;
JASKUP010000039.1_Trichopoda_pennipes_isolate_NS2899_ptg000039l,_whole_genome_shotgun_sequence	AUGUSTUS	exon	5808206	5808383	.	-	.	ID=g10183.t1.exon9;Parent=g10183.t1;
JASKUP010000039.1_Trichopoda_pennipes_isolate_NS2899_ptg000039l,_whole_genome_shotgun_sequence	AUGUSTUS	intron	5808384	5808439	1	-	.	ID=g10183.t1.intron9;Parent=g10183.t1;
JASKUP010000039.1_Trichopoda_pennipes_isolate_NS2899_ptg000039l,_whole_genome_shotgun_sequence	AUGUSTUS	CDS	5808440	5808605	1	-	2	ID=g10183.t1.CDS10;Parent=g10183.t1;
JASKUP010000039.1_Trichopoda_pennipes_isolate_NS2899_ptg000039l,_whole_genome_shotgun_sequence	AUGUSTUS	exon	5808440	5808605	.	-	.	ID=g10183.t1.exon10;Parent=g10183.t1;
JASKUP010000039.1_Trichopoda_pennipes_isolate_NS2899_ptg000039l,_whole_genome_shotgun_sequence	AUGUSTUS	intron	5808606	5810497	1	-	.	ID=g10183.t1.intron10;Parent=g10183.t1;
JASKUP010000039.1_Trichopoda_pennipes_isolate_NS2899_ptg000039l,_whole_genome_shotgun_sequence	AUGUSTUS	CDS	5810498	5810704	1	-	2	ID=g10183.t1.CDS11;Parent=g10183.t1;
JASKUP010000039.1_Trichopoda_pennipes_isolate_NS2899_ptg000039l,_whole_genome_shotgun_sequence	AUGUSTUS	exon	5810498	5810704	.	-	.	ID=g10183.t1.exon11;Parent=g10183.t1;
JASKUP010000039.1_Trichopoda_pennipes_isolate_NS2899_ptg000039l,_whole_genome_shotgun_sequence	AUGUSTUS	intron	5810705	5810781	1	-	.	ID=g10183.t1.intron11;Parent=g10183.t1;
JASKUP010000039.1_Trichopoda_pennipes_isolate_NS2899_ptg000039l,_whole_genome_shotgun_sequence	AUGUSTUS	CDS	5810782	5810934	1	-	2	ID=g10183.t1.CDS12;Parent=g10183.t1;
JASKUP010000039.1_Trichopoda_pennipes_isolate_NS2899_ptg000039l,_whole_genome_shotgun_sequence	AUGUSTUS	exon	5810782	5810934	.	-	.	ID=g10183.t1.exon12;Parent=g10183.t1;
JASKUP010000039.1_Trichopoda_pennipes_isolate_NS2899_ptg000039l,_whole_genome_shotgun_sequence	AUGUSTUS	intron	5810935	5817698	1	-	.	ID=g10183.t1.intron12;Parent=g10183.t1;
JASKUP010000039.1_Trichopoda_pennipes_isolate_NS2899_ptg000039l,_whole_genome_shotgun_sequence	AUGUSTUS	CDS	5817699	5817740	1	-	2	ID=g10183.t1.CDS13;Parent=g10183.t1;
JASKUP010000039.1_Trichopoda_pennipes_isolate_NS2899_ptg000039l,_whole_genome_shotgun_sequence	AUGUSTUS	exon	5817699	5817740	.	-	.	ID=g10183.t1.exon13;Parent=g10183.t1;
JASKUP010000039.1_Trichopoda_pennipes_isolate_NS2899_ptg000039l,_whole_genome_shotgun_sequence	AUGUSTUS	intron	5817741	5817818	1	-	.	ID=g10183.t1.intron13;Parent=g10183.t1;
JASKUP010000039.1_Trichopoda_pennipes_isolate_NS2899_ptg000039l,_whole_genome_shotgun_sequence	AUGUSTUS	CDS	5817819	5817900	0.91	-	0	ID=g10183.t1.CDS14;Parent=g10183.t1;
JASKUP010000039.1_Trichopoda_pennipes_isolate_NS2899_ptg000039l,_whole_genome_shotgun_sequence	AUGUSTUS	exon	5817819	5817900	.	-	.	ID=g10183.t1.exon14;Parent=g10183.t1;
JASKUP010000039.1_Trichopoda_pennipes_isolate_NS2899_ptg000039l,_whole_genome_shotgun_sequence	AUGUSTUS	start_codon	5817898	5817900	.	-	0	ID=g10183.t1.start1;Parent=g10183.t1;
JASKUP010000039.1_Trichopoda_pennipes_isolate_NS2899_ptg000039l,_whole_genome_shotgun_sequence	AUGUSTUS	mRNA	5788660	5817900	0.92	-	.	ID=g10183.t2;Parent=g10183;
JASKUP010000039.1_Trichopoda_pennipes_isolate_NS2899_ptg000039l,_whole_genome_shotgun_sequence	AUGUSTUS	stop_codon	5788660	5788662	.	-	0	ID=g10183.t2.stop1;Parent=g10183.t2;
JASKUP010000039.1_Trichopoda_pennipes_isolate_NS2899_ptg000039l,_whole_genome_shotgun_sequence	AUGUSTUS	CDS	5788660	5788706	1	-	2	ID=g10183.t2.CDS1;Parent=g10183.t2;
JASKUP010000039.1_Trichopoda_pennipes_isolate_NS2899_ptg000039l,_whole_genome_shotgun_sequence	AUGUSTUS	exon	5788660	5788706	.	-	.	ID=g10183.t2.exon1;Parent=g10183.t2;
JASKUP010000039.1_Trichopoda_pennipes_isolate_NS2899_ptg000039l,_whole_genome_shotgun_sequence	AUGUSTUS	intron	5788707	5788774	1	-	.	ID=g10183.t2.intron1;Parent=g10183.t2;
JASKUP010000039.1_Trichopoda_pennipes_isolate_NS2899_ptg000039l,_whole_genome_shotgun_sequence	AUGUSTUS	CDS	5788775	5788998	1	-	1	ID=g10183.t2.CDS2;Parent=g10183.t2;
JASKUP010000039.1_Trichopoda_pennipes_isolate_NS2899_ptg000039l,_whole_genome_shotgun_sequence	AUGUSTUS	exon	5788775	5788998	.	-	.	ID=g10183.t2.exon2;Parent=g10183.t2;
JASKUP010000039.1_Trichopoda_pennipes_isolate_NS2899_ptg000039l,_whole_genome_shotgun_sequence	AUGUSTUS	intron	5788999	5789071	1	-	.	ID=g10183.t2.intron2;Parent=g10183.t2;
JASKUP010000039.1_Trichopoda_pennipes_isolate_NS2899_ptg000039l,_whole_genome_shotgun_sequence	AUGUSTUS	CDS	5789072	5789208	1	-	0	ID=g10183.t2.CDS3;Parent=g10183.t2;
JASKUP010000039.1_Trichopoda_pennipes_isolate_NS2899_ptg000039l,_whole_genome_shotgun_sequence	AUGUSTUS	exon	5789072	5789208	.	-	.	ID=g10183.t2.exon3;Parent=g10183.t2;
JASKUP010000039.1_Trichopoda_pennipes_isolate_NS2899_ptg000039l,_whole_genome_shotgun_sequence	AUGUSTUS	intron	5789209	5789287	1	-	.	ID=g10183.t2.intron3;Parent=g10183.t2;
JASKUP010000039.1_Trichopoda_pennipes_isolate_NS2899_ptg000039l,_whole_genome_shotgun_sequence	AUGUSTUS	CDS	5789288	5793084	1	-	2	ID=g10183.t2.CDS4;Parent=g10183.t2;
JASKUP010000039.1_Trichopoda_pennipes_isolate_NS2899_ptg000039l,_whole_genome_shotgun_sequence	AUGUSTUS	exon	5789288	5793084	.	-	.	ID=g10183.t2.exon4;Parent=g10183.t2;
JASKUP010000039.1_Trichopoda_pennipes_isolate_NS2899_ptg000039l,_whole_genome_shotgun_sequence	AUGUSTUS	intron	5793085	5793149	1	-	.	ID=g10183.t2.intron4;Parent=g10183.t2;
JASKUP010000039.1_Trichopoda_pennipes_isolate_NS2899_ptg000039l,_whole_genome_shotgun_sequence	AUGUSTUS	CDS	5793150	5793216	1	-	0	ID=g10183.t2.CDS5;Parent=g10183.t2;
JASKUP010000039.1_Trichopoda_pennipes_isolate_NS2899_ptg000039l,_whole_genome_shotgun_sequence	AUGUSTUS	exon	5793150	5793216	.	-	.	ID=g10183.t2.exon5;Parent=g10183.t2;
JASKUP010000039.1_Trichopoda_pennipes_isolate_NS2899_ptg000039l,_whole_genome_shotgun_sequence	AUGUSTUS	intron	5793217	5799063	1	-	.	ID=g10183.t2.intron5;Parent=g10183.t2;
JASKUP010000039.1_Trichopoda_pennipes_isolate_NS2899_ptg000039l,_whole_genome_shotgun_sequence	AUGUSTUS	CDS	5799064	5799174	1	-	0	ID=g10183.t2.CDS6;Parent=g10183.t2;
JASKUP010000039.1_Trichopoda_pennipes_isolate_NS2899_ptg000039l,_whole_genome_shotgun_sequence	AUGUSTUS	exon	5799064	5799174	.	-	.	ID=g10183.t2.exon6;Parent=g10183.t2;
JASKUP010000039.1_Trichopoda_pennipes_isolate_NS2899_ptg000039l,_whole_genome_shotgun_sequence	AUGUSTUS	intron	5799175	5804298	1	-	.	ID=g10183.t2.intron6;Parent=g10183.t2;
JASKUP010000039.1_Trichopoda_pennipes_isolate_NS2899_ptg000039l,_whole_genome_shotgun_sequence	AUGUSTUS	CDS	5804299	5804409	1	-	0	ID=g10183.t2.CDS7;Parent=g10183.t2;
JASKUP010000039.1_Trichopoda_pennipes_isolate_NS2899_ptg000039l,_whole_genome_shotgun_sequence	AUGUSTUS	exon	5804299	5804409	.	-	.	ID=g10183.t2.exon7;Parent=g10183.t2;
JASKUP010000039.1_Trichopoda_pennipes_isolate_NS2899_ptg000039l,_whole_genome_shotgun_sequence	AUGUSTUS	intron	5804410	5807884	1	-	.	ID=g10183.t2.intron7;Parent=g10183.t2;
JASKUP010000039.1_Trichopoda_pennipes_isolate_NS2899_ptg000039l,_whole_genome_shotgun_sequence	AUGUSTUS	CDS	5807885	5807950	1	-	0	ID=g10183.t2.CDS8;Parent=g10183.t2;
JASKUP010000039.1_Trichopoda_pennipes_isolate_NS2899_ptg000039l,_whole_genome_shotgun_sequence	AUGUSTUS	exon	5807885	5807950	.	-	.	ID=g10183.t2.exon8;Parent=g10183.t2;
JASKUP010000039.1_Trichopoda_pennipes_isolate_NS2899_ptg000039l,_whole_genome_shotgun_sequence	AUGUSTUS	intron	5807951	5808205	1	-	.	ID=g10183.t2.intron8;Parent=g10183.t2;
JASKUP010000039.1_Trichopoda_pennipes_isolate_NS2899_ptg000039l,_whole_genome_shotgun_sequence	AUGUSTUS	CDS	5808206	5808383	1	-	1	ID=g10183.t2.CDS9;Parent=g10183.t2;
JASKUP010000039.1_Trichopoda_pennipes_isolate_NS2899_ptg000039l,_whole_genome_shotgun_sequence	AUGUSTUS	exon	5808206	5808383	.	-	.	ID=g10183.t2.exon9;Parent=g10183.t2;
JASKUP010000039.1_Trichopoda_pennipes_isolate_NS2899_ptg000039l,_whole_genome_shotgun_sequence	AUGUSTUS	intron	5808384	5808439	1	-	.	ID=g10183.t2.intron9;Parent=g10183.t2;
JASKUP010000039.1_Trichopoda_pennipes_isolate_NS2899_ptg000039l,_whole_genome_shotgun_sequence	AUGUSTUS	CDS	5808440	5808605	1	-	2	ID=g10183.t2.CDS10;Parent=g10183.t2;
JASKUP010000039.1_Trichopoda_pennipes_isolate_NS2899_ptg000039l,_whole_genome_shotgun_sequence	AUGUSTUS	exon	5808440	5808605	.	-	.	ID=g10183.t2.exon10;Parent=g10183.t2;
JASKUP010000039.1_Trichopoda_pennipes_isolate_NS2899_ptg000039l,_whole_genome_shotgun_sequence	AUGUSTUS	intron	5808606	5810497	1	-	.	ID=g10183.t2.intron10;Parent=g10183.t2;
JASKUP010000039.1_Trichopoda_pennipes_isolate_NS2899_ptg000039l,_whole_genome_shotgun_sequence	AUGUSTUS	CDS	5810498	5810704	1	-	2	ID=g10183.t2.CDS11;Parent=g10183.t2;
JASKUP010000039.1_Trichopoda_pennipes_isolate_NS2899_ptg000039l,_whole_genome_shotgun_sequence	AUGUSTUS	exon	5810498	5810704	.	-	.	ID=g10183.t2.exon11;Parent=g10183.t2;
JASKUP010000039.1_Trichopoda_pennipes_isolate_NS2899_ptg000039l,_whole_genome_shotgun_sequence	AUGUSTUS	intron	5810705	5810781	1	-	.	ID=g10183.t2.intron11;Parent=g10183.t2;
JASKUP010000039.1_Trichopoda_pennipes_isolate_NS2899_ptg000039l,_whole_genome_shotgun_sequence	AUGUSTUS	CDS	5810782	5810934	1	-	2	ID=g10183.t2.CDS12;Parent=g10183.t2;
JASKUP010000039.1_Trichopoda_pennipes_isolate_NS2899_ptg000039l,_whole_genome_shotgun_sequence	AUGUSTUS	exon	5810782	5810934	.	-	.	ID=g10183.t2.exon12;Parent=g10183.t2;
JASKUP010000039.1_Trichopoda_pennipes_isolate_NS2899_ptg000039l,_whole_genome_shotgun_sequence	AUGUSTUS	intron	5810935	5817698	1	-	.	ID=g10183.t2.intron12;Parent=g10183.t2;
JASKUP010000039.1_Trichopoda_pennipes_isolate_NS2899_ptg000039l,_whole_genome_shotgun_sequence	AUGUSTUS	CDS	5817699	5817740	1	-	2	ID=g10183.t2.CDS13;Parent=g10183.t2;
JASKUP010000039.1_Trichopoda_pennipes_isolate_NS2899_ptg000039l,_whole_genome_shotgun_sequence	AUGUSTUS	exon	5817699	5817740	.	-	.	ID=g10183.t2.exon13;Parent=g10183.t2;
JASKUP010000039.1_Trichopoda_pennipes_isolate_NS2899_ptg000039l,_whole_genome_shotgun_sequence	AUGUSTUS	intron	5817741	5817818	1	-	.	ID=g10183.t2.intron13;Parent=g10183.t2;
JASKUP010000039.1_Trichopoda_pennipes_isolate_NS2899_ptg000039l,_whole_genome_shotgun_sequence	AUGUSTUS	CDS	5817819	5817900	0.92	-	0	ID=g10183.t2.CDS14;Parent=g10183.t2;
JASKUP010000039.1_Trichopoda_pennipes_isolate_NS2899_ptg000039l,_whole_genome_shotgun_sequence	AUGUSTUS	exon	5817819	5817900	.	-	.	ID=g10183.t2.exon14;Parent=g10183.t2;
JASKUP010000039.1_Trichopoda_pennipes_isolate_NS2899_ptg000039l,_whole_genome_shotgun_sequence	AUGUSTUS	start_codon	5817898	5817900	.	-	0	ID=g10183.t2.start1;Parent=g10183.t2;
JASKUP010000039.1_Trichopoda_pennipes_isolate_NS2899_ptg000039l,_whole_genome_shotgun_sequence	AUGUSTUS	mRNA	5788660	5817900	0.9	-	.	ID=g10183.t3;Parent=g10183;
JASKUP010000039.1_Trichopoda_pennipes_isolate_NS2899_ptg000039l,_whole_genome_shotgun_sequence	AUGUSTUS	stop_codon	5788660	5788662	.	-	0	ID=g10183.t3.stop1;Parent=g10183.t3;
JASKUP010000039.1_Trichopoda_pennipes_isolate_NS2899_ptg000039l,_whole_genome_shotgun_sequence	AUGUSTUS	CDS	5788660	5788706	1	-	2	ID=g10183.t3.CDS1;Parent=g10183.t3;
JASKUP010000039.1_Trichopoda_pennipes_isolate_NS2899_ptg000039l,_whole_genome_shotgun_sequence	AUGUSTUS	exon	5788660	5788706	.	-	.	ID=g10183.t3.exon1;Parent=g10183.t3;
JASKUP010000039.1_Trichopoda_pennipes_isolate_NS2899_ptg000039l,_whole_genome_shotgun_sequence	AUGUSTUS	intron	5788707	5788774	1	-	.	ID=g10183.t3.intron1;Parent=g10183.t3;
JASKUP010000039.1_Trichopoda_pennipes_isolate_NS2899_ptg000039l,_whole_genome_shotgun_sequence	AUGUSTUS	CDS	5788775	5788998	1	-	1	ID=g10183.t3.CDS2;Parent=g10183.t3;
JASKUP010000039.1_Trichopoda_pennipes_isolate_NS2899_ptg000039l,_whole_genome_shotgun_sequence	AUGUSTUS	exon	5788775	5788998	.	-	.	ID=g10183.t3.exon2;Parent=g10183.t3;
JASKUP010000039.1_Trichopoda_pennipes_isolate_NS2899_ptg000039l,_whole_genome_shotgun_sequence	AUGUSTUS	intron	5788999	5789071	1	-	.	ID=g10183.t3.intron2;Parent=g10183.t3;
JASKUP010000039.1_Trichopoda_pennipes_isolate_NS2899_ptg000039l,_whole_genome_shotgun_sequence	AUGUSTUS	CDS	5789072	5789208	1	-	0	ID=g10183.t3.CDS3;Parent=g10183.t3;
JASKUP010000039.1_Trichopoda_pennipes_isolate_NS2899_ptg000039l,_whole_genome_shotgun_sequence	AUGUSTUS	exon	5789072	5789208	.	-	.	ID=g10183.t3.exon3;Parent=g10183.t3;
JASKUP010000039.1_Trichopoda_pennipes_isolate_NS2899_ptg000039l,_whole_genome_shotgun_sequence	AUGUSTUS	intron	5789209	5789287	1	-	.	ID=g10183.t3.intron3;Parent=g10183.t3;
JASKUP010000039.1_Trichopoda_pennipes_isolate_NS2899_ptg000039l,_whole_genome_shotgun_sequence	AUGUSTUS	CDS	5789288	5793084	1	-	2	ID=g10183.t3.CDS4;Parent=g10183.t3;
JASKUP010000039.1_Trichopoda_pennipes_isolate_NS2899_ptg000039l,_whole_genome_shotgun_sequence	AUGUSTUS	exon	5789288	5793084	.	-	.	ID=g10183.t3.exon4;Parent=g10183.t3;
JASKUP010000039.1_Trichopoda_pennipes_isolate_NS2899_ptg000039l,_whole_genome_shotgun_sequence	AUGUSTUS	intron	5793085	5793149	1	-	.	ID=g10183.t3.intron4;Parent=g10183.t3;
JASKUP010000039.1_Trichopoda_pennipes_isolate_NS2899_ptg000039l,_whole_genome_shotgun_sequence	AUGUSTUS	CDS	5793150	5793216	1	-	0	ID=g10183.t3.CDS5;Parent=g10183.t3;
JASKUP010000039.1_Trichopoda_pennipes_isolate_NS2899_ptg000039l,_whole_genome_shotgun_sequence	AUGUSTUS	exon	5793150	5793216	.	-	.	ID=g10183.t3.exon5;Parent=g10183.t3;
JASKUP010000039.1_Trichopoda_pennipes_isolate_NS2899_ptg000039l,_whole_genome_shotgun_sequence	AUGUSTUS	intron	5793217	5799063	1	-	.	ID=g10183.t3.intron5;Parent=g10183.t3;
JASKUP010000039.1_Trichopoda_pennipes_isolate_NS2899_ptg000039l,_whole_genome_shotgun_sequence	AUGUSTUS	CDS	5799064	5799174	1	-	0	ID=g10183.t3.CDS6;Parent=g10183.t3;
JASKUP010000039.1_Trichopoda_pennipes_isolate_NS2899_ptg000039l,_whole_genome_shotgun_sequence	AUGUSTUS	exon	5799064	5799174	.	-	.	ID=g10183.t3.exon6;Parent=g10183.t3;
JASKUP010000039.1_Trichopoda_pennipes_isolate_NS2899_ptg000039l,_whole_genome_shotgun_sequence	AUGUSTUS	intron	5799175	5804079	1	-	.	ID=g10183.t3.intron6;Parent=g10183.t3;
JASKUP010000039.1_Trichopoda_pennipes_isolate_NS2899_ptg000039l,_whole_genome_shotgun_sequence	AUGUSTUS	CDS	5804080	5804409	1	-	0	ID=g10183.t3.CDS7;Parent=g10183.t3;
JASKUP010000039.1_Trichopoda_pennipes_isolate_NS2899_ptg000039l,_whole_genome_shotgun_sequence	AUGUSTUS	exon	5804080	5804409	.	-	.	ID=g10183.t3.exon7;Parent=g10183.t3;
JASKUP010000039.1_Trichopoda_pennipes_isolate_NS2899_ptg000039l,_whole_genome_shotgun_sequence	AUGUSTUS	intron	5804410	5807884	1	-	.	ID=g10183.t3.intron7;Parent=g10183.t3;
JASKUP010000039.1_Trichopoda_pennipes_isolate_NS2899_ptg000039l,_whole_genome_shotgun_sequence	AUGUSTUS	CDS	5807885	5807947	1	-	0	ID=g10183.t3.CDS8;Parent=g10183.t3;
JASKUP010000039.1_Trichopoda_pennipes_isolate_NS2899_ptg000039l,_whole_genome_shotgun_sequence	AUGUSTUS	exon	5807885	5807947	.	-	.	ID=g10183.t3.exon8;Parent=g10183.t3;
JASKUP010000039.1_Trichopoda_pennipes_isolate_NS2899_ptg000039l,_whole_genome_shotgun_sequence	AUGUSTUS	intron	5807948	5808205	1	-	.	ID=g10183.t3.intron8;Parent=g10183.t3;
JASKUP010000039.1_Trichopoda_pennipes_isolate_NS2899_ptg000039l,_whole_genome_shotgun_sequence	AUGUSTUS	CDS	5808206	5808383	1	-	1	ID=g10183.t3.CDS9;Parent=g10183.t3;
JASKUP010000039.1_Trichopoda_pennipes_isolate_NS2899_ptg000039l,_whole_genome_shotgun_sequence	AUGUSTUS	exon	5808206	5808383	.	-	.	ID=g10183.t3.exon9;Parent=g10183.t3;
JASKUP010000039.1_Trichopoda_pennipes_isolate_NS2899_ptg000039l,_whole_genome_shotgun_sequence	AUGUSTUS	intron	5808384	5808439	1	-	.	ID=g10183.t3.intron9;Parent=g10183.t3;
JASKUP010000039.1_Trichopoda_pennipes_isolate_NS2899_ptg000039l,_whole_genome_shotgun_sequence	AUGUSTUS	CDS	5808440	5808605	1	-	2	ID=g10183.t3.CDS10;Parent=g10183.t3;
JASKUP010000039.1_Trichopoda_pennipes_isolate_NS2899_ptg000039l,_whole_genome_shotgun_sequence	AUGUSTUS	exon	5808440	5808605	.	-	.	ID=g10183.t3.exon10;Parent=g10183.t3;
JASKUP010000039.1_Trichopoda_pennipes_isolate_NS2899_ptg000039l,_whole_genome_shotgun_sequence	AUGUSTUS	intron	5808606	5810497	1	-	.	ID=g10183.t3.intron10;Parent=g10183.t3;
JASKUP010000039.1_Trichopoda_pennipes_isolate_NS2899_ptg000039l,_whole_genome_shotgun_sequence	AUGUSTUS	CDS	5810498	5810704	1	-	2	ID=g10183.t3.CDS11;Parent=g10183.t3;
JASKUP010000039.1_Trichopoda_pennipes_isolate_NS2899_ptg000039l,_whole_genome_shotgun_sequence	AUGUSTUS	exon	5810498	5810704	.	-	.	ID=g10183.t3.exon11;Parent=g10183.t3;
JASKUP010000039.1_Trichopoda_pennipes_isolate_NS2899_ptg000039l,_whole_genome_shotgun_sequence	AUGUSTUS	intron	5810705	5810781	1	-	.	ID=g10183.t3.intron11;Parent=g10183.t3;
JASKUP010000039.1_Trichopoda_pennipes_isolate_NS2899_ptg000039l,_whole_genome_shotgun_sequence	AUGUSTUS	CDS	5810782	5810934	1	-	2	ID=g10183.t3.CDS12;Parent=g10183.t3;
JASKUP010000039.1_Trichopoda_pennipes_isolate_NS2899_ptg000039l,_whole_genome_shotgun_sequence	AUGUSTUS	exon	5810782	5810934	.	-	.	ID=g10183.t3.exon12;Parent=g10183.t3;
JASKUP010000039.1_Trichopoda_pennipes_isolate_NS2899_ptg000039l,_whole_genome_shotgun_sequence	AUGUSTUS	intron	5810935	5817698	1	-	.	ID=g10183.t3.intron12;Parent=g10183.t3;
JASKUP010000039.1_Trichopoda_pennipes_isolate_NS2899_ptg000039l,_whole_genome_shotgun_sequence	AUGUSTUS	CDS	5817699	5817740	1	-	2	ID=g10183.t3.CDS13;Parent=g10183.t3;
JASKUP010000039.1_Trichopoda_pennipes_isolate_NS2899_ptg000039l,_whole_genome_shotgun_sequence	AUGUSTUS	exon	5817699	5817740	.	-	.	ID=g10183.t3.exon13;Parent=g10183.t3;
JASKUP010000039.1_Trichopoda_pennipes_isolate_NS2899_ptg000039l,_whole_genome_shotgun_sequence	AUGUSTUS	intron	5817741	5817818	1	-	.	ID=g10183.t3.intron13;Parent=g10183.t3;
JASKUP010000039.1_Trichopoda_pennipes_isolate_NS2899_ptg000039l,_whole_genome_shotgun_sequence	AUGUSTUS	CDS	5817819	5817900	0.9	-	0	ID=g10183.t3.CDS14;Parent=g10183.t3;
JASKUP010000039.1_Trichopoda_pennipes_isolate_NS2899_ptg000039l,_whole_genome_shotgun_sequence	AUGUSTUS	exon	5817819	5817900	.	-	.	ID=g10183.t3.exon14;Parent=g10183.t3;
JASKUP010000039.1_Trichopoda_pennipes_isolate_NS2899_ptg000039l,_whole_genome_shotgun_sequence	AUGUSTUS	start_codon	5817898	5817900	.	-	0	ID=g10183.t3.start1;Parent=g10183.t3;
JASKUP010000039.1_Trichopoda_pennipes_isolate_NS2899_ptg000039l,_whole_genome_shotgun_sequence	AUGUSTUS	gene	5831745	5835696	.	+	.	ID=g10184;
JASKUP010000039.1_Trichopoda_pennipes_isolate_NS2899_ptg000039l,_whole_genome_shotgun_sequence	AUGUSTUS	mRNA	5831745	5835696	0.34	+	.	ID=g10184.t1;Parent=g10184;
JASKUP010000039.1_Trichopoda_pennipes_isolate_NS2899_ptg000039l,_whole_genome_shotgun_sequence	AUGUSTUS	start_codon	5831745	5831747	.	+	0	ID=g10184.t1.start1;Parent=g10184.t1;
JASKUP010000039.1_Trichopoda_pennipes_isolate_NS2899_ptg000039l,_whole_genome_shotgun_sequence	AUGUSTUS	CDS	5831745	5831921	0.47	+	0	ID=g10184.t1.CDS1;Parent=g10184.t1;
JASKUP010000039.1_Trichopoda_pennipes_isolate_NS2899_ptg000039l,_whole_genome_shotgun_sequence	AUGUSTUS	exon	5831745	5831921	.	+	.	ID=g10184.t1.exon1;Parent=g10184.t1;
JASKUP010000039.1_Trichopoda_pennipes_isolate_NS2899_ptg000039l,_whole_genome_shotgun_sequence	AUGUSTUS	intron	5831922	5832686	0.43	+	.	ID=g10184.t1.intron1;Parent=g10184.t1;
JASKUP010000039.1_Trichopoda_pennipes_isolate_NS2899_ptg000039l,_whole_genome_shotgun_sequence	AUGUSTUS	CDS	5832687	5833147	0.52	+	0	ID=g10184.t1.CDS2;Parent=g10184.t1;
JASKUP010000039.1_Trichopoda_pennipes_isolate_NS2899_ptg000039l,_whole_genome_shotgun_sequence	AUGUSTUS	exon	5832687	5833147	.	+	.	ID=g10184.t1.exon2;Parent=g10184.t1;
JASKUP010000039.1_Trichopoda_pennipes_isolate_NS2899_ptg000039l,_whole_genome_shotgun_sequence	AUGUSTUS	intron	5833148	5835671	0.8	+	.	ID=g10184.t1.intron2;Parent=g10184.t1;
JASKUP010000039.1_Trichopoda_pennipes_isolate_NS2899_ptg000039l,_whole_genome_shotgun_sequence	AUGUSTUS	CDS	5835672	5835696	0.92	+	1	ID=g10184.t1.CDS3;Parent=g10184.t1;
JASKUP010000039.1_Trichopoda_pennipes_isolate_NS2899_ptg000039l,_whole_genome_shotgun_sequence	AUGUSTUS	exon	5835672	5835696	.	+	.	ID=g10184.t1.exon3;Parent=g10184.t1;
JASKUP010000039.1_Trichopoda_pennipes_isolate_NS2899_ptg000039l,_whole_genome_shotgun_sequence	AUGUSTUS	stop_codon	5835694	5835696	.	+	0	ID=g10184.t1.stop1;Parent=g10184.t1;
JASKUP010000039.1_Trichopoda_pennipes_isolate_NS2899_ptg000039l,_whole_genome_shotgun_sequence	AUGUSTUS	gene	5882829	5883104	.	-	.	ID=g10185;
JASKUP010000039.1_Trichopoda_pennipes_isolate_NS2899_ptg000039l,_whole_genome_shotgun_sequence	AUGUSTUS	mRNA	5882829	5883104	0.99	-	.	ID=g10185.t1;Parent=g10185;
JASKUP010000039.1_Trichopoda_pennipes_isolate_NS2899_ptg000039l,_whole_genome_shotgun_sequence	AUGUSTUS	stop_codon	5882829	5882831	.	-	0	ID=g10185.t1.stop1;Parent=g10185.t1;
JASKUP010000039.1_Trichopoda_pennipes_isolate_NS2899_ptg000039l,_whole_genome_shotgun_sequence	AUGUSTUS	CDS	5882829	5883104	0.99	-	0	ID=g10185.t1.CDS1;Parent=g10185.t1;
JASKUP010000039.1_Trichopoda_pennipes_isolate_NS2899_ptg000039l,_whole_genome_shotgun_sequence	AUGUSTUS	exon	5882829	5883104	.	-	.	ID=g10185.t1.exon1;Parent=g10185.t1;
JASKUP010000039.1_Trichopoda_pennipes_isolate_NS2899_ptg000039l,_whole_genome_shotgun_sequence	AUGUSTUS	start_codon	5883102	5883104	.	-	0	ID=g10185.t1.start1;Parent=g10185.t1;
JASKUP010000039.1_Trichopoda_pennipes_isolate_NS2899_ptg000039l,_whole_genome_shotgun_sequence	AUGUSTUS	gene	5898156	5931344	.	+	.	ID=g10186;
JASKUP010000039.1_Trichopoda_pennipes_isolate_NS2899_ptg000039l,_whole_genome_shotgun_sequence	AUGUSTUS	mRNA	5898156	5931344	0.78	+	.	ID=g10186.t1;Parent=g10186;
JASKUP010000039.1_Trichopoda_pennipes_isolate_NS2899_ptg000039l,_whole_genome_shotgun_sequence	AUGUSTUS	start_codon	5898156	5898158	.	+	0	ID=g10186.t1.start1;Parent=g10186.t1;
JASKUP010000039.1_Trichopoda_pennipes_isolate_NS2899_ptg000039l,_whole_genome_shotgun_sequence	AUGUSTUS	CDS	5898156	5898396	0.79	+	0	ID=g10186.t1.CDS1;Parent=g10186.t1;
JASKUP010000039.1_Trichopoda_pennipes_isolate_NS2899_ptg000039l,_whole_genome_shotgun_sequence	AUGUSTUS	exon	5898156	5898396	.	+	.	ID=g10186.t1.exon1;Parent=g10186.t1;
JASKUP010000039.1_Trichopoda_pennipes_isolate_NS2899_ptg000039l,_whole_genome_shotgun_sequence	AUGUSTUS	intron	5898397	5921723	0.97	+	.	ID=g10186.t1.intron1;Parent=g10186.t1;
JASKUP010000039.1_Trichopoda_pennipes_isolate_NS2899_ptg000039l,_whole_genome_shotgun_sequence	AUGUSTUS	CDS	5921724	5922101	1	+	2	ID=g10186.t1.CDS2;Parent=g10186.t1;
JASKUP010000039.1_Trichopoda_pennipes_isolate_NS2899_ptg000039l,_whole_genome_shotgun_sequence	AUGUSTUS	exon	5921724	5922101	.	+	.	ID=g10186.t1.exon2;Parent=g10186.t1;
JASKUP010000039.1_Trichopoda_pennipes_isolate_NS2899_ptg000039l,_whole_genome_shotgun_sequence	AUGUSTUS	intron	5922102	5922166	1	+	.	ID=g10186.t1.intron2;Parent=g10186.t1;
JASKUP010000039.1_Trichopoda_pennipes_isolate_NS2899_ptg000039l,_whole_genome_shotgun_sequence	AUGUSTUS	CDS	5922167	5922303	1	+	2	ID=g10186.t1.CDS3;Parent=g10186.t1;
JASKUP010000039.1_Trichopoda_pennipes_isolate_NS2899_ptg000039l,_whole_genome_shotgun_sequence	AUGUSTUS	exon	5922167	5922303	.	+	.	ID=g10186.t1.exon3;Parent=g10186.t1;
JASKUP010000039.1_Trichopoda_pennipes_isolate_NS2899_ptg000039l,_whole_genome_shotgun_sequence	AUGUSTUS	intron	5922304	5923349	1	+	.	ID=g10186.t1.intron3;Parent=g10186.t1;
JASKUP010000039.1_Trichopoda_pennipes_isolate_NS2899_ptg000039l,_whole_genome_shotgun_sequence	AUGUSTUS	CDS	5923350	5923584	1	+	0	ID=g10186.t1.CDS4;Parent=g10186.t1;
JASKUP010000039.1_Trichopoda_pennipes_isolate_NS2899_ptg000039l,_whole_genome_shotgun_sequence	AUGUSTUS	exon	5923350	5923584	.	+	.	ID=g10186.t1.exon4;Parent=g10186.t1;
JASKUP010000039.1_Trichopoda_pennipes_isolate_NS2899_ptg000039l,_whole_genome_shotgun_sequence	AUGUSTUS	intron	5923585	5923657	1	+	.	ID=g10186.t1.intron4;Parent=g10186.t1;
JASKUP010000039.1_Trichopoda_pennipes_isolate_NS2899_ptg000039l,_whole_genome_shotgun_sequence	AUGUSTUS	CDS	5923658	5924060	1	+	2	ID=g10186.t1.CDS5;Parent=g10186.t1;
JASKUP010000039.1_Trichopoda_pennipes_isolate_NS2899_ptg000039l,_whole_genome_shotgun_sequence	AUGUSTUS	exon	5923658	5924060	.	+	.	ID=g10186.t1.exon5;Parent=g10186.t1;
JASKUP010000039.1_Trichopoda_pennipes_isolate_NS2899_ptg000039l,_whole_genome_shotgun_sequence	AUGUSTUS	intron	5924061	5924124	1	+	.	ID=g10186.t1.intron5;Parent=g10186.t1;
JASKUP010000039.1_Trichopoda_pennipes_isolate_NS2899_ptg000039l,_whole_genome_shotgun_sequence	AUGUSTUS	CDS	5924125	5924727	1	+	1	ID=g10186.t1.CDS6;Parent=g10186.t1;
JASKUP010000039.1_Trichopoda_pennipes_isolate_NS2899_ptg000039l,_whole_genome_shotgun_sequence	AUGUSTUS	exon	5924125	5924727	.	+	.	ID=g10186.t1.exon6;Parent=g10186.t1;
JASKUP010000039.1_Trichopoda_pennipes_isolate_NS2899_ptg000039l,_whole_genome_shotgun_sequence	AUGUSTUS	intron	5924728	5926047	1	+	.	ID=g10186.t1.intron6;Parent=g10186.t1;
JASKUP010000039.1_Trichopoda_pennipes_isolate_NS2899_ptg000039l,_whole_genome_shotgun_sequence	AUGUSTUS	CDS	5926048	5926156	1	+	1	ID=g10186.t1.CDS7;Parent=g10186.t1;
JASKUP010000039.1_Trichopoda_pennipes_isolate_NS2899_ptg000039l,_whole_genome_shotgun_sequence	AUGUSTUS	exon	5926048	5926156	.	+	.	ID=g10186.t1.exon7;Parent=g10186.t1;
JASKUP010000039.1_Trichopoda_pennipes_isolate_NS2899_ptg000039l,_whole_genome_shotgun_sequence	AUGUSTUS	intron	5926157	5926216	1	+	.	ID=g10186.t1.intron7;Parent=g10186.t1;
JASKUP010000039.1_Trichopoda_pennipes_isolate_NS2899_ptg000039l,_whole_genome_shotgun_sequence	AUGUSTUS	CDS	5926217	5926354	1	+	0	ID=g10186.t1.CDS8;Parent=g10186.t1;
JASKUP010000039.1_Trichopoda_pennipes_isolate_NS2899_ptg000039l,_whole_genome_shotgun_sequence	AUGUSTUS	exon	5926217	5926354	.	+	.	ID=g10186.t1.exon8;Parent=g10186.t1;
JASKUP010000039.1_Trichopoda_pennipes_isolate_NS2899_ptg000039l,_whole_genome_shotgun_sequence	AUGUSTUS	intron	5926355	5926421	1	+	.	ID=g10186.t1.intron8;Parent=g10186.t1;
JASKUP010000039.1_Trichopoda_pennipes_isolate_NS2899_ptg000039l,_whole_genome_shotgun_sequence	AUGUSTUS	CDS	5926422	5926499	1	+	0	ID=g10186.t1.CDS9;Parent=g10186.t1;
JASKUP010000039.1_Trichopoda_pennipes_isolate_NS2899_ptg000039l,_whole_genome_shotgun_sequence	AUGUSTUS	exon	5926422	5926499	.	+	.	ID=g10186.t1.exon9;Parent=g10186.t1;
JASKUP010000039.1_Trichopoda_pennipes_isolate_NS2899_ptg000039l,_whole_genome_shotgun_sequence	AUGUSTUS	intron	5926500	5929823	1	+	.	ID=g10186.t1.intron9;Parent=g10186.t1;
JASKUP010000039.1_Trichopoda_pennipes_isolate_NS2899_ptg000039l,_whole_genome_shotgun_sequence	AUGUSTUS	CDS	5929824	5931344	1	+	0	ID=g10186.t1.CDS10;Parent=g10186.t1;
JASKUP010000039.1_Trichopoda_pennipes_isolate_NS2899_ptg000039l,_whole_genome_shotgun_sequence	AUGUSTUS	exon	5929824	5931344	.	+	.	ID=g10186.t1.exon10;Parent=g10186.t1;
JASKUP010000039.1_Trichopoda_pennipes_isolate_NS2899_ptg000039l,_whole_genome_shotgun_sequence	AUGUSTUS	stop_codon	5931342	5931344	.	+	0	ID=g10186.t1.stop1;Parent=g10186.t1;
JASKUP010000039.1_Trichopoda_pennipes_isolate_NS2899_ptg000039l,_whole_genome_shotgun_sequence	AUGUSTUS	gene	5935243	5935725	.	+	.	ID=g10187;
JASKUP010000039.1_Trichopoda_pennipes_isolate_NS2899_ptg000039l,_whole_genome_shotgun_sequence	AUGUSTUS	mRNA	5935243	5935725	0.42	+	.	ID=g10187.t1;Parent=g10187;
JASKUP010000039.1_Trichopoda_pennipes_isolate_NS2899_ptg000039l,_whole_genome_shotgun_sequence	AUGUSTUS	start_codon	5935243	5935245	.	+	0	ID=g10187.t1.start1;Parent=g10187.t1;
JASKUP010000039.1_Trichopoda_pennipes_isolate_NS2899_ptg000039l,_whole_genome_shotgun_sequence	AUGUSTUS	CDS	5935243	5935311	0.42	+	0	ID=g10187.t1.CDS1;Parent=g10187.t1;
JASKUP010000039.1_Trichopoda_pennipes_isolate_NS2899_ptg000039l,_whole_genome_shotgun_sequence	AUGUSTUS	exon	5935243	5935311	.	+	.	ID=g10187.t1.exon1;Parent=g10187.t1;
JASKUP010000039.1_Trichopoda_pennipes_isolate_NS2899_ptg000039l,_whole_genome_shotgun_sequence	AUGUSTUS	intron	5935312	5935554	0.92	+	.	ID=g10187.t1.intron1;Parent=g10187.t1;
JASKUP010000039.1_Trichopoda_pennipes_isolate_NS2899_ptg000039l,_whole_genome_shotgun_sequence	AUGUSTUS	CDS	5935555	5935725	1	+	0	ID=g10187.t1.CDS2;Parent=g10187.t1;
JASKUP010000039.1_Trichopoda_pennipes_isolate_NS2899_ptg000039l,_whole_genome_shotgun_sequence	AUGUSTUS	exon	5935555	5935725	.	+	.	ID=g10187.t1.exon2;Parent=g10187.t1;
JASKUP010000039.1_Trichopoda_pennipes_isolate_NS2899_ptg000039l,_whole_genome_shotgun_sequence	AUGUSTUS	stop_codon	5935723	5935725	.	+	0	ID=g10187.t1.stop1;Parent=g10187.t1;
JASKUP010000039.1_Trichopoda_pennipes_isolate_NS2899_ptg000039l,_whole_genome_shotgun_sequence	AUGUSTUS	gene	5942759	5952650	.	+	.	ID=g10188;
JASKUP010000039.1_Trichopoda_pennipes_isolate_NS2899_ptg000039l,_whole_genome_shotgun_sequence	AUGUSTUS	mRNA	5942759	5952650	0.41	+	.	ID=g10188.t1;Parent=g10188;
JASKUP010000039.1_Trichopoda_pennipes_isolate_NS2899_ptg000039l,_whole_genome_shotgun_sequence	AUGUSTUS	start_codon	5942759	5942761	.	+	0	ID=g10188.t1.start1;Parent=g10188.t1;
JASKUP010000039.1_Trichopoda_pennipes_isolate_NS2899_ptg000039l,_whole_genome_shotgun_sequence	AUGUSTUS	CDS	5942759	5942779	0.76	+	0	ID=g10188.t1.CDS1;Parent=g10188.t1;
JASKUP010000039.1_Trichopoda_pennipes_isolate_NS2899_ptg000039l,_whole_genome_shotgun_sequence	AUGUSTUS	exon	5942759	5942779	.	+	.	ID=g10188.t1.exon1;Parent=g10188.t1;
JASKUP010000039.1_Trichopoda_pennipes_isolate_NS2899_ptg000039l,_whole_genome_shotgun_sequence	AUGUSTUS	intron	5942780	5951304	0.76	+	.	ID=g10188.t1.intron1;Parent=g10188.t1;
JASKUP010000039.1_Trichopoda_pennipes_isolate_NS2899_ptg000039l,_whole_genome_shotgun_sequence	AUGUSTUS	CDS	5951305	5951562	0.79	+	0	ID=g10188.t1.CDS2;Parent=g10188.t1;
JASKUP010000039.1_Trichopoda_pennipes_isolate_NS2899_ptg000039l,_whole_genome_shotgun_sequence	AUGUSTUS	exon	5951305	5951562	.	+	.	ID=g10188.t1.exon2;Parent=g10188.t1;
JASKUP010000039.1_Trichopoda_pennipes_isolate_NS2899_ptg000039l,_whole_genome_shotgun_sequence	AUGUSTUS	intron	5951563	5951638	1	+	.	ID=g10188.t1.intron2;Parent=g10188.t1;
JASKUP010000039.1_Trichopoda_pennipes_isolate_NS2899_ptg000039l,_whole_genome_shotgun_sequence	AUGUSTUS	CDS	5951639	5951715	1	+	0	ID=g10188.t1.CDS3;Parent=g10188.t1;
JASKUP010000039.1_Trichopoda_pennipes_isolate_NS2899_ptg000039l,_whole_genome_shotgun_sequence	AUGUSTUS	exon	5951639	5951715	.	+	.	ID=g10188.t1.exon3;Parent=g10188.t1;
JASKUP010000039.1_Trichopoda_pennipes_isolate_NS2899_ptg000039l,_whole_genome_shotgun_sequence	AUGUSTUS	intron	5951716	5951819	0.62	+	.	ID=g10188.t1.intron3;Parent=g10188.t1;
JASKUP010000039.1_Trichopoda_pennipes_isolate_NS2899_ptg000039l,_whole_genome_shotgun_sequence	AUGUSTUS	CDS	5951820	5951937	0.62	+	1	ID=g10188.t1.CDS4;Parent=g10188.t1;
JASKUP010000039.1_Trichopoda_pennipes_isolate_NS2899_ptg000039l,_whole_genome_shotgun_sequence	AUGUSTUS	exon	5951820	5951937	.	+	.	ID=g10188.t1.exon4;Parent=g10188.t1;
JASKUP010000039.1_Trichopoda_pennipes_isolate_NS2899_ptg000039l,_whole_genome_shotgun_sequence	AUGUSTUS	intron	5951938	5951999	1	+	.	ID=g10188.t1.intron4;Parent=g10188.t1;
JASKUP010000039.1_Trichopoda_pennipes_isolate_NS2899_ptg000039l,_whole_genome_shotgun_sequence	AUGUSTUS	CDS	5952000	5952254	1	+	0	ID=g10188.t1.CDS5;Parent=g10188.t1;
JASKUP010000039.1_Trichopoda_pennipes_isolate_NS2899_ptg000039l,_whole_genome_shotgun_sequence	AUGUSTUS	exon	5952000	5952254	.	+	.	ID=g10188.t1.exon5;Parent=g10188.t1;
JASKUP010000039.1_Trichopoda_pennipes_isolate_NS2899_ptg000039l,_whole_genome_shotgun_sequence	AUGUSTUS	intron	5952255	5952321	1	+	.	ID=g10188.t1.intron5;Parent=g10188.t1;
JASKUP010000039.1_Trichopoda_pennipes_isolate_NS2899_ptg000039l,_whole_genome_shotgun_sequence	AUGUSTUS	CDS	5952322	5952468	0.99	+	0	ID=g10188.t1.CDS6;Parent=g10188.t1;
JASKUP010000039.1_Trichopoda_pennipes_isolate_NS2899_ptg000039l,_whole_genome_shotgun_sequence	AUGUSTUS	exon	5952322	5952468	.	+	.	ID=g10188.t1.exon6;Parent=g10188.t1;
JASKUP010000039.1_Trichopoda_pennipes_isolate_NS2899_ptg000039l,_whole_genome_shotgun_sequence	AUGUSTUS	intron	5952469	5952554	0.91	+	.	ID=g10188.t1.intron6;Parent=g10188.t1;
JASKUP010000039.1_Trichopoda_pennipes_isolate_NS2899_ptg000039l,_whole_genome_shotgun_sequence	AUGUSTUS	CDS	5952555	5952650	0.91	+	0	ID=g10188.t1.CDS7;Parent=g10188.t1;
JASKUP010000039.1_Trichopoda_pennipes_isolate_NS2899_ptg000039l,_whole_genome_shotgun_sequence	AUGUSTUS	exon	5952555	5952650	.	+	.	ID=g10188.t1.exon7;Parent=g10188.t1;
JASKUP010000039.1_Trichopoda_pennipes_isolate_NS2899_ptg000039l,_whole_genome_shotgun_sequence	AUGUSTUS	stop_codon	5952648	5952650	.	+	0	ID=g10188.t1.stop1;Parent=g10188.t1;
JASKUP010000039.1_Trichopoda_pennipes_isolate_NS2899_ptg000039l,_whole_genome_shotgun_sequence	AUGUSTUS	gene	5952886	5955463	.	+	.	ID=g10189;
JASKUP010000039.1_Trichopoda_pennipes_isolate_NS2899_ptg000039l,_whole_genome_shotgun_sequence	AUGUSTUS	mRNA	5952886	5955463	0.31	+	.	ID=g10189.t1;Parent=g10189;
JASKUP010000039.1_Trichopoda_pennipes_isolate_NS2899_ptg000039l,_whole_genome_shotgun_sequence	AUGUSTUS	start_codon	5952886	5952888	.	+	0	ID=g10189.t1.start1;Parent=g10189.t1;
JASKUP010000039.1_Trichopoda_pennipes_isolate_NS2899_ptg000039l,_whole_genome_shotgun_sequence	AUGUSTUS	CDS	5952886	5953659	0.65	+	0	ID=g10189.t1.CDS1;Parent=g10189.t1;
JASKUP010000039.1_Trichopoda_pennipes_isolate_NS2899_ptg000039l,_whole_genome_shotgun_sequence	AUGUSTUS	exon	5952886	5953659	.	+	.	ID=g10189.t1.exon1;Parent=g10189.t1;
JASKUP010000039.1_Trichopoda_pennipes_isolate_NS2899_ptg000039l,_whole_genome_shotgun_sequence	AUGUSTUS	intron	5953660	5955379	0.31	+	.	ID=g10189.t1.intron1;Parent=g10189.t1;
JASKUP010000039.1_Trichopoda_pennipes_isolate_NS2899_ptg000039l,_whole_genome_shotgun_sequence	AUGUSTUS	CDS	5955380	5955463	0.86	+	0	ID=g10189.t1.CDS2;Parent=g10189.t1;
JASKUP010000039.1_Trichopoda_pennipes_isolate_NS2899_ptg000039l,_whole_genome_shotgun_sequence	AUGUSTUS	exon	5955380	5955463	.	+	.	ID=g10189.t1.exon2;Parent=g10189.t1;
JASKUP010000039.1_Trichopoda_pennipes_isolate_NS2899_ptg000039l,_whole_genome_shotgun_sequence	AUGUSTUS	stop_codon	5955461	5955463	.	+	0	ID=g10189.t1.stop1;Parent=g10189.t1;
JASKUP010000039.1_Trichopoda_pennipes_isolate_NS2899_ptg000039l,_whole_genome_shotgun_sequence	AUGUSTUS	gene	6013748	6017664	.	-	.	ID=g10190;
JASKUP010000039.1_Trichopoda_pennipes_isolate_NS2899_ptg000039l,_whole_genome_shotgun_sequence	AUGUSTUS	mRNA	6013748	6017664	0.9	-	.	ID=g10190.t1;Parent=g10190;
JASKUP010000039.1_Trichopoda_pennipes_isolate_NS2899_ptg000039l,_whole_genome_shotgun_sequence	AUGUSTUS	stop_codon	6013748	6013750	.	-	0	ID=g10190.t1.stop1;Parent=g10190.t1;
JASKUP010000039.1_Trichopoda_pennipes_isolate_NS2899_ptg000039l,_whole_genome_shotgun_sequence	AUGUSTUS	CDS	6013748	6014267	1	-	1	ID=g10190.t1.CDS1;Parent=g10190.t1;
JASKUP010000039.1_Trichopoda_pennipes_isolate_NS2899_ptg000039l,_whole_genome_shotgun_sequence	AUGUSTUS	exon	6013748	6014267	.	-	.	ID=g10190.t1.exon1;Parent=g10190.t1;
JASKUP010000039.1_Trichopoda_pennipes_isolate_NS2899_ptg000039l,_whole_genome_shotgun_sequence	AUGUSTUS	intron	6014268	6014320	1	-	.	ID=g10190.t1.intron1;Parent=g10190.t1;
JASKUP010000039.1_Trichopoda_pennipes_isolate_NS2899_ptg000039l,_whole_genome_shotgun_sequence	AUGUSTUS	CDS	6014321	6014586	1	-	0	ID=g10190.t1.CDS2;Parent=g10190.t1;
JASKUP010000039.1_Trichopoda_pennipes_isolate_NS2899_ptg000039l,_whole_genome_shotgun_sequence	AUGUSTUS	exon	6014321	6014586	.	-	.	ID=g10190.t1.exon2;Parent=g10190.t1;
JASKUP010000039.1_Trichopoda_pennipes_isolate_NS2899_ptg000039l,_whole_genome_shotgun_sequence	AUGUSTUS	intron	6014587	6017631	1	-	.	ID=g10190.t1.intron2;Parent=g10190.t1;
JASKUP010000039.1_Trichopoda_pennipes_isolate_NS2899_ptg000039l,_whole_genome_shotgun_sequence	AUGUSTUS	CDS	6017632	6017664	0.9	-	0	ID=g10190.t1.CDS3;Parent=g10190.t1;
JASKUP010000039.1_Trichopoda_pennipes_isolate_NS2899_ptg000039l,_whole_genome_shotgun_sequence	AUGUSTUS	exon	6017632	6017664	.	-	.	ID=g10190.t1.exon3;Parent=g10190.t1;
JASKUP010000039.1_Trichopoda_pennipes_isolate_NS2899_ptg000039l,_whole_genome_shotgun_sequence	AUGUSTUS	start_codon	6017662	6017664	.	-	0	ID=g10190.t1.start1;Parent=g10190.t1;
JASKUP010000039.1_Trichopoda_pennipes_isolate_NS2899_ptg000039l,_whole_genome_shotgun_sequence	AUGUSTUS	gene	6030893	6031225	.	-	.	ID=g10191;
JASKUP010000039.1_Trichopoda_pennipes_isolate_NS2899_ptg000039l,_whole_genome_shotgun_sequence	AUGUSTUS	mRNA	6030893	6031225	0.87	-	.	ID=g10191.t1;Parent=g10191;
JASKUP010000039.1_Trichopoda_pennipes_isolate_NS2899_ptg000039l,_whole_genome_shotgun_sequence	AUGUSTUS	stop_codon	6030893	6030895	.	-	0	ID=g10191.t1.stop1;Parent=g10191.t1;
JASKUP010000039.1_Trichopoda_pennipes_isolate_NS2899_ptg000039l,_whole_genome_shotgun_sequence	AUGUSTUS	CDS	6030893	6031225	0.87	-	0	ID=g10191.t1.CDS1;Parent=g10191.t1;
JASKUP010000039.1_Trichopoda_pennipes_isolate_NS2899_ptg000039l,_whole_genome_shotgun_sequence	AUGUSTUS	exon	6030893	6031225	.	-	.	ID=g10191.t1.exon1;Parent=g10191.t1;
JASKUP010000039.1_Trichopoda_pennipes_isolate_NS2899_ptg000039l,_whole_genome_shotgun_sequence	AUGUSTUS	start_codon	6031223	6031225	.	-	0	ID=g10191.t1.start1;Parent=g10191.t1;
JASKUP010000039.1_Trichopoda_pennipes_isolate_NS2899_ptg000039l,_whole_genome_shotgun_sequence	AUGUSTUS	gene	6193390	6197304	.	+	.	ID=g10192;
JASKUP010000039.1_Trichopoda_pennipes_isolate_NS2899_ptg000039l,_whole_genome_shotgun_sequence	AUGUSTUS	mRNA	6193390	6197304	1	+	.	ID=g10192.t1;Parent=g10192;
JASKUP010000039.1_Trichopoda_pennipes_isolate_NS2899_ptg000039l,_whole_genome_shotgun_sequence	AUGUSTUS	start_codon	6193390	6193392	.	+	0	ID=g10192.t1.start1;Parent=g10192.t1;
JASKUP010000039.1_Trichopoda_pennipes_isolate_NS2899_ptg000039l,_whole_genome_shotgun_sequence	AUGUSTUS	CDS	6193390	6197304	1	+	0	ID=g10192.t1.CDS1;Parent=g10192.t1;
JASKUP010000039.1_Trichopoda_pennipes_isolate_NS2899_ptg000039l,_whole_genome_shotgun_sequence	AUGUSTUS	exon	6193390	6197304	.	+	.	ID=g10192.t1.exon1;Parent=g10192.t1;
JASKUP010000039.1_Trichopoda_pennipes_isolate_NS2899_ptg000039l,_whole_genome_shotgun_sequence	AUGUSTUS	stop_codon	6197302	6197304	.	+	0	ID=g10192.t1.stop1;Parent=g10192.t1;
JASKUP010000039.1_Trichopoda_pennipes_isolate_NS2899_ptg000039l,_whole_genome_shotgun_sequence	AUGUSTUS	gene	6264475	6268741	.	-	.	ID=g10193;
JASKUP010000039.1_Trichopoda_pennipes_isolate_NS2899_ptg000039l,_whole_genome_shotgun_sequence	AUGUSTUS	mRNA	6264475	6268741	1	-	.	ID=g10193.t1;Parent=g10193;
JASKUP010000039.1_Trichopoda_pennipes_isolate_NS2899_ptg000039l,_whole_genome_shotgun_sequence	AUGUSTUS	stop_codon	6264475	6264477	.	-	0	ID=g10193.t1.stop1;Parent=g10193.t1;
JASKUP010000039.1_Trichopoda_pennipes_isolate_NS2899_ptg000039l,_whole_genome_shotgun_sequence	AUGUSTUS	CDS	6264475	6264565	1	-	1	ID=g10193.t1.CDS1;Parent=g10193.t1;
JASKUP010000039.1_Trichopoda_pennipes_isolate_NS2899_ptg000039l,_whole_genome_shotgun_sequence	AUGUSTUS	exon	6264475	6264565	.	-	.	ID=g10193.t1.exon1;Parent=g10193.t1;
JASKUP010000039.1_Trichopoda_pennipes_isolate_NS2899_ptg000039l,_whole_genome_shotgun_sequence	AUGUSTUS	intron	6264566	6264627	1	-	.	ID=g10193.t1.intron1;Parent=g10193.t1;
JASKUP010000039.1_Trichopoda_pennipes_isolate_NS2899_ptg000039l,_whole_genome_shotgun_sequence	AUGUSTUS	CDS	6264628	6264833	1	-	0	ID=g10193.t1.CDS2;Parent=g10193.t1;
JASKUP010000039.1_Trichopoda_pennipes_isolate_NS2899_ptg000039l,_whole_genome_shotgun_sequence	AUGUSTUS	exon	6264628	6264833	.	-	.	ID=g10193.t1.exon2;Parent=g10193.t1;
JASKUP010000039.1_Trichopoda_pennipes_isolate_NS2899_ptg000039l,_whole_genome_shotgun_sequence	AUGUSTUS	intron	6264834	6264892	1	-	.	ID=g10193.t1.intron2;Parent=g10193.t1;
JASKUP010000039.1_Trichopoda_pennipes_isolate_NS2899_ptg000039l,_whole_genome_shotgun_sequence	AUGUSTUS	CDS	6264893	6265085	1	-	1	ID=g10193.t1.CDS3;Parent=g10193.t1;
JASKUP010000039.1_Trichopoda_pennipes_isolate_NS2899_ptg000039l,_whole_genome_shotgun_sequence	AUGUSTUS	exon	6264893	6265085	.	-	.	ID=g10193.t1.exon3;Parent=g10193.t1;
JASKUP010000039.1_Trichopoda_pennipes_isolate_NS2899_ptg000039l,_whole_genome_shotgun_sequence	AUGUSTUS	intron	6265086	6265148	1	-	.	ID=g10193.t1.intron3;Parent=g10193.t1;
JASKUP010000039.1_Trichopoda_pennipes_isolate_NS2899_ptg000039l,_whole_genome_shotgun_sequence	AUGUSTUS	CDS	6265149	6265426	1	-	0	ID=g10193.t1.CDS4;Parent=g10193.t1;
JASKUP010000039.1_Trichopoda_pennipes_isolate_NS2899_ptg000039l,_whole_genome_shotgun_sequence	AUGUSTUS	exon	6265149	6265426	.	-	.	ID=g10193.t1.exon4;Parent=g10193.t1;
JASKUP010000039.1_Trichopoda_pennipes_isolate_NS2899_ptg000039l,_whole_genome_shotgun_sequence	AUGUSTUS	intron	6265427	6265494	1	-	.	ID=g10193.t1.intron4;Parent=g10193.t1;
JASKUP010000039.1_Trichopoda_pennipes_isolate_NS2899_ptg000039l,_whole_genome_shotgun_sequence	AUGUSTUS	CDS	6265495	6265758	1	-	0	ID=g10193.t1.CDS5;Parent=g10193.t1;
JASKUP010000039.1_Trichopoda_pennipes_isolate_NS2899_ptg000039l,_whole_genome_shotgun_sequence	AUGUSTUS	exon	6265495	6265758	.	-	.	ID=g10193.t1.exon5;Parent=g10193.t1;
JASKUP010000039.1_Trichopoda_pennipes_isolate_NS2899_ptg000039l,_whole_genome_shotgun_sequence	AUGUSTUS	intron	6265759	6265828	1	-	.	ID=g10193.t1.intron5;Parent=g10193.t1;
JASKUP010000039.1_Trichopoda_pennipes_isolate_NS2899_ptg000039l,_whole_genome_shotgun_sequence	AUGUSTUS	CDS	6265829	6265919	1	-	1	ID=g10193.t1.CDS6;Parent=g10193.t1;
JASKUP010000039.1_Trichopoda_pennipes_isolate_NS2899_ptg000039l,_whole_genome_shotgun_sequence	AUGUSTUS	exon	6265829	6265919	.	-	.	ID=g10193.t1.exon6;Parent=g10193.t1;
JASKUP010000039.1_Trichopoda_pennipes_isolate_NS2899_ptg000039l,_whole_genome_shotgun_sequence	AUGUSTUS	intron	6265920	6265983	1	-	.	ID=g10193.t1.intron6;Parent=g10193.t1;
JASKUP010000039.1_Trichopoda_pennipes_isolate_NS2899_ptg000039l,_whole_genome_shotgun_sequence	AUGUSTUS	CDS	6265984	6266890	1	-	2	ID=g10193.t1.CDS7;Parent=g10193.t1;
JASKUP010000039.1_Trichopoda_pennipes_isolate_NS2899_ptg000039l,_whole_genome_shotgun_sequence	AUGUSTUS	exon	6265984	6266890	.	-	.	ID=g10193.t1.exon7;Parent=g10193.t1;
JASKUP010000039.1_Trichopoda_pennipes_isolate_NS2899_ptg000039l,_whole_genome_shotgun_sequence	AUGUSTUS	intron	6266891	6266953	1	-	.	ID=g10193.t1.intron7;Parent=g10193.t1;
JASKUP010000039.1_Trichopoda_pennipes_isolate_NS2899_ptg000039l,_whole_genome_shotgun_sequence	AUGUSTUS	CDS	6266954	6267067	1	-	2	ID=g10193.t1.CDS8;Parent=g10193.t1;
JASKUP010000039.1_Trichopoda_pennipes_isolate_NS2899_ptg000039l,_whole_genome_shotgun_sequence	AUGUSTUS	exon	6266954	6267067	.	-	.	ID=g10193.t1.exon8;Parent=g10193.t1;
JASKUP010000039.1_Trichopoda_pennipes_isolate_NS2899_ptg000039l,_whole_genome_shotgun_sequence	AUGUSTUS	intron	6267068	6268186	1	-	.	ID=g10193.t1.intron8;Parent=g10193.t1;
JASKUP010000039.1_Trichopoda_pennipes_isolate_NS2899_ptg000039l,_whole_genome_shotgun_sequence	AUGUSTUS	CDS	6268187	6268327	1	-	2	ID=g10193.t1.CDS9;Parent=g10193.t1;
JASKUP010000039.1_Trichopoda_pennipes_isolate_NS2899_ptg000039l,_whole_genome_shotgun_sequence	AUGUSTUS	exon	6268187	6268327	.	-	.	ID=g10193.t1.exon9;Parent=g10193.t1;
JASKUP010000039.1_Trichopoda_pennipes_isolate_NS2899_ptg000039l,_whole_genome_shotgun_sequence	AUGUSTUS	intron	6268328	6268391	1	-	.	ID=g10193.t1.intron9;Parent=g10193.t1;
JASKUP010000039.1_Trichopoda_pennipes_isolate_NS2899_ptg000039l,_whole_genome_shotgun_sequence	AUGUSTUS	CDS	6268392	6268565	1	-	2	ID=g10193.t1.CDS10;Parent=g10193.t1;
JASKUP010000039.1_Trichopoda_pennipes_isolate_NS2899_ptg000039l,_whole_genome_shotgun_sequence	AUGUSTUS	exon	6268392	6268565	.	-	.	ID=g10193.t1.exon10;Parent=g10193.t1;
JASKUP010000039.1_Trichopoda_pennipes_isolate_NS2899_ptg000039l,_whole_genome_shotgun_sequence	AUGUSTUS	intron	6268566	6268623	1	-	.	ID=g10193.t1.intron10;Parent=g10193.t1;
JASKUP010000039.1_Trichopoda_pennipes_isolate_NS2899_ptg000039l,_whole_genome_shotgun_sequence	AUGUSTUS	CDS	6268624	6268741	1	-	0	ID=g10193.t1.CDS11;Parent=g10193.t1;
JASKUP010000039.1_Trichopoda_pennipes_isolate_NS2899_ptg000039l,_whole_genome_shotgun_sequence	AUGUSTUS	exon	6268624	6268741	.	-	.	ID=g10193.t1.exon11;Parent=g10193.t1;
JASKUP010000039.1_Trichopoda_pennipes_isolate_NS2899_ptg000039l,_whole_genome_shotgun_sequence	AUGUSTUS	start_codon	6268739	6268741	.	-	0	ID=g10193.t1.start1;Parent=g10193.t1;
JASKUP010000039.1_Trichopoda_pennipes_isolate_NS2899_ptg000039l,_whole_genome_shotgun_sequence	AUGUSTUS	gene	6333399	6334831	.	-	.	ID=g10194;
JASKUP010000039.1_Trichopoda_pennipes_isolate_NS2899_ptg000039l,_whole_genome_shotgun_sequence	AUGUSTUS	mRNA	6333399	6334831	1	-	.	ID=g10194.t1;Parent=g10194;
JASKUP010000039.1_Trichopoda_pennipes_isolate_NS2899_ptg000039l,_whole_genome_shotgun_sequence	AUGUSTUS	stop_codon	6333399	6333401	.	-	0	ID=g10194.t1.stop1;Parent=g10194.t1;
JASKUP010000039.1_Trichopoda_pennipes_isolate_NS2899_ptg000039l,_whole_genome_shotgun_sequence	AUGUSTUS	CDS	6333399	6333449	1	-	0	ID=g10194.t1.CDS1;Parent=g10194.t1;
JASKUP010000039.1_Trichopoda_pennipes_isolate_NS2899_ptg000039l,_whole_genome_shotgun_sequence	AUGUSTUS	exon	6333399	6333449	.	-	.	ID=g10194.t1.exon1;Parent=g10194.t1;
JASKUP010000039.1_Trichopoda_pennipes_isolate_NS2899_ptg000039l,_whole_genome_shotgun_sequence	AUGUSTUS	intron	6333450	6333505	1	-	.	ID=g10194.t1.intron1;Parent=g10194.t1;
JASKUP010000039.1_Trichopoda_pennipes_isolate_NS2899_ptg000039l,_whole_genome_shotgun_sequence	AUGUSTUS	CDS	6333506	6333658	1	-	0	ID=g10194.t1.CDS2;Parent=g10194.t1;
JASKUP010000039.1_Trichopoda_pennipes_isolate_NS2899_ptg000039l,_whole_genome_shotgun_sequence	AUGUSTUS	exon	6333506	6333658	.	-	.	ID=g10194.t1.exon2;Parent=g10194.t1;
JASKUP010000039.1_Trichopoda_pennipes_isolate_NS2899_ptg000039l,_whole_genome_shotgun_sequence	AUGUSTUS	intron	6333659	6333721	1	-	.	ID=g10194.t1.intron2;Parent=g10194.t1;
JASKUP010000039.1_Trichopoda_pennipes_isolate_NS2899_ptg000039l,_whole_genome_shotgun_sequence	AUGUSTUS	CDS	6333722	6333820	1	-	0	ID=g10194.t1.CDS3;Parent=g10194.t1;
JASKUP010000039.1_Trichopoda_pennipes_isolate_NS2899_ptg000039l,_whole_genome_shotgun_sequence	AUGUSTUS	exon	6333722	6333820	.	-	.	ID=g10194.t1.exon3;Parent=g10194.t1;
JASKUP010000039.1_Trichopoda_pennipes_isolate_NS2899_ptg000039l,_whole_genome_shotgun_sequence	AUGUSTUS	intron	6333821	6333898	1	-	.	ID=g10194.t1.intron3;Parent=g10194.t1;
JASKUP010000039.1_Trichopoda_pennipes_isolate_NS2899_ptg000039l,_whole_genome_shotgun_sequence	AUGUSTUS	CDS	6333899	6334250	1	-	1	ID=g10194.t1.CDS4;Parent=g10194.t1;
JASKUP010000039.1_Trichopoda_pennipes_isolate_NS2899_ptg000039l,_whole_genome_shotgun_sequence	AUGUSTUS	exon	6333899	6334250	.	-	.	ID=g10194.t1.exon4;Parent=g10194.t1;
JASKUP010000039.1_Trichopoda_pennipes_isolate_NS2899_ptg000039l,_whole_genome_shotgun_sequence	AUGUSTUS	intron	6334251	6334310	1	-	.	ID=g10194.t1.intron4;Parent=g10194.t1;
JASKUP010000039.1_Trichopoda_pennipes_isolate_NS2899_ptg000039l,_whole_genome_shotgun_sequence	AUGUSTUS	CDS	6334311	6334831	1	-	0	ID=g10194.t1.CDS5;Parent=g10194.t1;
JASKUP010000039.1_Trichopoda_pennipes_isolate_NS2899_ptg000039l,_whole_genome_shotgun_sequence	AUGUSTUS	exon	6334311	6334831	.	-	.	ID=g10194.t1.exon5;Parent=g10194.t1;
JASKUP010000039.1_Trichopoda_pennipes_isolate_NS2899_ptg000039l,_whole_genome_shotgun_sequence	AUGUSTUS	start_codon	6334829	6334831	.	-	0	ID=g10194.t1.start1;Parent=g10194.t1;
JASKUP010000039.1_Trichopoda_pennipes_isolate_NS2899_ptg000039l,_whole_genome_shotgun_sequence	AUGUSTUS	gene	6421093	6425395	.	-	.	ID=g10195;
JASKUP010000039.1_Trichopoda_pennipes_isolate_NS2899_ptg000039l,_whole_genome_shotgun_sequence	AUGUSTUS	mRNA	6421093	6425395	1	-	.	ID=g10195.t1;Parent=g10195;
JASKUP010000039.1_Trichopoda_pennipes_isolate_NS2899_ptg000039l,_whole_genome_shotgun_sequence	AUGUSTUS	stop_codon	6421093	6421095	.	-	0	ID=g10195.t1.stop1;Parent=g10195.t1;
JASKUP010000039.1_Trichopoda_pennipes_isolate_NS2899_ptg000039l,_whole_genome_shotgun_sequence	AUGUSTUS	CDS	6421093	6421541	1	-	2	ID=g10195.t1.CDS1;Parent=g10195.t1;
JASKUP010000039.1_Trichopoda_pennipes_isolate_NS2899_ptg000039l,_whole_genome_shotgun_sequence	AUGUSTUS	exon	6421093	6421541	.	-	.	ID=g10195.t1.exon1;Parent=g10195.t1;
JASKUP010000039.1_Trichopoda_pennipes_isolate_NS2899_ptg000039l,_whole_genome_shotgun_sequence	AUGUSTUS	intron	6421542	6421602	1	-	.	ID=g10195.t1.intron1;Parent=g10195.t1;
JASKUP010000039.1_Trichopoda_pennipes_isolate_NS2899_ptg000039l,_whole_genome_shotgun_sequence	AUGUSTUS	CDS	6421603	6422244	1	-	2	ID=g10195.t1.CDS2;Parent=g10195.t1;
JASKUP010000039.1_Trichopoda_pennipes_isolate_NS2899_ptg000039l,_whole_genome_shotgun_sequence	AUGUSTUS	exon	6421603	6422244	.	-	.	ID=g10195.t1.exon2;Parent=g10195.t1;
JASKUP010000039.1_Trichopoda_pennipes_isolate_NS2899_ptg000039l,_whole_genome_shotgun_sequence	AUGUSTUS	intron	6422245	6423168	1	-	.	ID=g10195.t1.intron2;Parent=g10195.t1;
JASKUP010000039.1_Trichopoda_pennipes_isolate_NS2899_ptg000039l,_whole_genome_shotgun_sequence	AUGUSTUS	CDS	6423169	6423333	1	-	2	ID=g10195.t1.CDS3;Parent=g10195.t1;
JASKUP010000039.1_Trichopoda_pennipes_isolate_NS2899_ptg000039l,_whole_genome_shotgun_sequence	AUGUSTUS	exon	6423169	6423333	.	-	.	ID=g10195.t1.exon3;Parent=g10195.t1;
JASKUP010000039.1_Trichopoda_pennipes_isolate_NS2899_ptg000039l,_whole_genome_shotgun_sequence	AUGUSTUS	intron	6423334	6423392	1	-	.	ID=g10195.t1.intron3;Parent=g10195.t1;
JASKUP010000039.1_Trichopoda_pennipes_isolate_NS2899_ptg000039l,_whole_genome_shotgun_sequence	AUGUSTUS	CDS	6423393	6423625	1	-	1	ID=g10195.t1.CDS4;Parent=g10195.t1;
JASKUP010000039.1_Trichopoda_pennipes_isolate_NS2899_ptg000039l,_whole_genome_shotgun_sequence	AUGUSTUS	exon	6423393	6423625	.	-	.	ID=g10195.t1.exon4;Parent=g10195.t1;
JASKUP010000039.1_Trichopoda_pennipes_isolate_NS2899_ptg000039l,_whole_genome_shotgun_sequence	AUGUSTUS	intron	6423626	6423856	1	-	.	ID=g10195.t1.intron4;Parent=g10195.t1;
JASKUP010000039.1_Trichopoda_pennipes_isolate_NS2899_ptg000039l,_whole_genome_shotgun_sequence	AUGUSTUS	CDS	6423857	6424232	1	-	2	ID=g10195.t1.CDS5;Parent=g10195.t1;
JASKUP010000039.1_Trichopoda_pennipes_isolate_NS2899_ptg000039l,_whole_genome_shotgun_sequence	AUGUSTUS	exon	6423857	6424232	.	-	.	ID=g10195.t1.exon5;Parent=g10195.t1;
JASKUP010000039.1_Trichopoda_pennipes_isolate_NS2899_ptg000039l,_whole_genome_shotgun_sequence	AUGUSTUS	intron	6424233	6424871	1	-	.	ID=g10195.t1.intron5;Parent=g10195.t1;
JASKUP010000039.1_Trichopoda_pennipes_isolate_NS2899_ptg000039l,_whole_genome_shotgun_sequence	AUGUSTUS	CDS	6424872	6425036	1	-	2	ID=g10195.t1.CDS6;Parent=g10195.t1;
JASKUP010000039.1_Trichopoda_pennipes_isolate_NS2899_ptg000039l,_whole_genome_shotgun_sequence	AUGUSTUS	exon	6424872	6425036	.	-	.	ID=g10195.t1.exon6;Parent=g10195.t1;
JASKUP010000039.1_Trichopoda_pennipes_isolate_NS2899_ptg000039l,_whole_genome_shotgun_sequence	AUGUSTUS	intron	6425037	6425130	1	-	.	ID=g10195.t1.intron6;Parent=g10195.t1;
JASKUP010000039.1_Trichopoda_pennipes_isolate_NS2899_ptg000039l,_whole_genome_shotgun_sequence	AUGUSTUS	CDS	6425131	6425395	1	-	0	ID=g10195.t1.CDS7;Parent=g10195.t1;
JASKUP010000039.1_Trichopoda_pennipes_isolate_NS2899_ptg000039l,_whole_genome_shotgun_sequence	AUGUSTUS	exon	6425131	6425395	.	-	.	ID=g10195.t1.exon7;Parent=g10195.t1;
JASKUP010000039.1_Trichopoda_pennipes_isolate_NS2899_ptg000039l,_whole_genome_shotgun_sequence	AUGUSTUS	start_codon	6425393	6425395	.	-	0	ID=g10195.t1.start1;Parent=g10195.t1;
JASKUP010000039.1_Trichopoda_pennipes_isolate_NS2899_ptg000039l,_whole_genome_shotgun_sequence	AUGUSTUS	gene	6473842	6489799	.	-	.	ID=g10196;
JASKUP010000039.1_Trichopoda_pennipes_isolate_NS2899_ptg000039l,_whole_genome_shotgun_sequence	AUGUSTUS	mRNA	6473842	6489799	1	-	.	ID=g10196.t1;Parent=g10196;
JASKUP010000039.1_Trichopoda_pennipes_isolate_NS2899_ptg000039l,_whole_genome_shotgun_sequence	AUGUSTUS	stop_codon	6473842	6473844	.	-	0	ID=g10196.t1.stop1;Parent=g10196.t1;
JASKUP010000039.1_Trichopoda_pennipes_isolate_NS2899_ptg000039l,_whole_genome_shotgun_sequence	AUGUSTUS	CDS	6473842	6474023	1	-	2	ID=g10196.t1.CDS1;Parent=g10196.t1;
JASKUP010000039.1_Trichopoda_pennipes_isolate_NS2899_ptg000039l,_whole_genome_shotgun_sequence	AUGUSTUS	exon	6473842	6474023	.	-	.	ID=g10196.t1.exon1;Parent=g10196.t1;
JASKUP010000039.1_Trichopoda_pennipes_isolate_NS2899_ptg000039l,_whole_genome_shotgun_sequence	AUGUSTUS	intron	6474024	6489441	1	-	.	ID=g10196.t1.intron1;Parent=g10196.t1;
JASKUP010000039.1_Trichopoda_pennipes_isolate_NS2899_ptg000039l,_whole_genome_shotgun_sequence	AUGUSTUS	CDS	6489442	6489799	1	-	0	ID=g10196.t1.CDS2;Parent=g10196.t1;
JASKUP010000039.1_Trichopoda_pennipes_isolate_NS2899_ptg000039l,_whole_genome_shotgun_sequence	AUGUSTUS	exon	6489442	6489799	.	-	.	ID=g10196.t1.exon2;Parent=g10196.t1;
JASKUP010000039.1_Trichopoda_pennipes_isolate_NS2899_ptg000039l,_whole_genome_shotgun_sequence	AUGUSTUS	start_codon	6489797	6489799	.	-	0	ID=g10196.t1.start1;Parent=g10196.t1;
JASKUP010000039.1_Trichopoda_pennipes_isolate_NS2899_ptg000039l,_whole_genome_shotgun_sequence	AUGUSTUS	gene	6516864	6521469	.	-	.	ID=g10197;
JASKUP010000039.1_Trichopoda_pennipes_isolate_NS2899_ptg000039l,_whole_genome_shotgun_sequence	AUGUSTUS	mRNA	6516864	6521469	0.71	-	.	ID=g10197.t1;Parent=g10197;
JASKUP010000039.1_Trichopoda_pennipes_isolate_NS2899_ptg000039l,_whole_genome_shotgun_sequence	AUGUSTUS	stop_codon	6516864	6516866	.	-	0	ID=g10197.t1.stop1;Parent=g10197.t1;
JASKUP010000039.1_Trichopoda_pennipes_isolate_NS2899_ptg000039l,_whole_genome_shotgun_sequence	AUGUSTUS	CDS	6516864	6517357	0.93	-	2	ID=g10197.t1.CDS1;Parent=g10197.t1;
JASKUP010000039.1_Trichopoda_pennipes_isolate_NS2899_ptg000039l,_whole_genome_shotgun_sequence	AUGUSTUS	exon	6516864	6517357	.	-	.	ID=g10197.t1.exon1;Parent=g10197.t1;
JASKUP010000039.1_Trichopoda_pennipes_isolate_NS2899_ptg000039l,_whole_genome_shotgun_sequence	AUGUSTUS	intron	6517358	6517441	1	-	.	ID=g10197.t1.intron1;Parent=g10197.t1;
JASKUP010000039.1_Trichopoda_pennipes_isolate_NS2899_ptg000039l,_whole_genome_shotgun_sequence	AUGUSTUS	CDS	6517442	6519625	1	-	2	ID=g10197.t1.CDS2;Parent=g10197.t1;
JASKUP010000039.1_Trichopoda_pennipes_isolate_NS2899_ptg000039l,_whole_genome_shotgun_sequence	AUGUSTUS	exon	6517442	6519625	.	-	.	ID=g10197.t1.exon2;Parent=g10197.t1;
JASKUP010000039.1_Trichopoda_pennipes_isolate_NS2899_ptg000039l,_whole_genome_shotgun_sequence	AUGUSTUS	intron	6519626	6521411	0.76	-	.	ID=g10197.t1.intron2;Parent=g10197.t1;
JASKUP010000039.1_Trichopoda_pennipes_isolate_NS2899_ptg000039l,_whole_genome_shotgun_sequence	AUGUSTUS	CDS	6521412	6521469	0.76	-	0	ID=g10197.t1.CDS3;Parent=g10197.t1;
JASKUP010000039.1_Trichopoda_pennipes_isolate_NS2899_ptg000039l,_whole_genome_shotgun_sequence	AUGUSTUS	exon	6521412	6521469	.	-	.	ID=g10197.t1.exon3;Parent=g10197.t1;
JASKUP010000039.1_Trichopoda_pennipes_isolate_NS2899_ptg000039l,_whole_genome_shotgun_sequence	AUGUSTUS	start_codon	6521467	6521469	.	-	0	ID=g10197.t1.start1;Parent=g10197.t1;
JASKUP010000039.1_Trichopoda_pennipes_isolate_NS2899_ptg000039l,_whole_genome_shotgun_sequence	AUGUSTUS	gene	6565023	6579520	.	-	.	ID=g10198;
JASKUP010000039.1_Trichopoda_pennipes_isolate_NS2899_ptg000039l,_whole_genome_shotgun_sequence	AUGUSTUS	mRNA	6565023	6579520	0.59	-	.	ID=g10198.t1;Parent=g10198;
JASKUP010000039.1_Trichopoda_pennipes_isolate_NS2899_ptg000039l,_whole_genome_shotgun_sequence	AUGUSTUS	stop_codon	6565023	6565025	.	-	0	ID=g10198.t1.stop1;Parent=g10198.t1;
JASKUP010000039.1_Trichopoda_pennipes_isolate_NS2899_ptg000039l,_whole_genome_shotgun_sequence	AUGUSTUS	CDS	6565023	6565227	1	-	1	ID=g10198.t1.CDS1;Parent=g10198.t1;
JASKUP010000039.1_Trichopoda_pennipes_isolate_NS2899_ptg000039l,_whole_genome_shotgun_sequence	AUGUSTUS	exon	6565023	6565227	.	-	.	ID=g10198.t1.exon1;Parent=g10198.t1;
JASKUP010000039.1_Trichopoda_pennipes_isolate_NS2899_ptg000039l,_whole_genome_shotgun_sequence	AUGUSTUS	intron	6565228	6567546	1	-	.	ID=g10198.t1.intron1;Parent=g10198.t1;
JASKUP010000039.1_Trichopoda_pennipes_isolate_NS2899_ptg000039l,_whole_genome_shotgun_sequence	AUGUSTUS	CDS	6567547	6567807	1	-	1	ID=g10198.t1.CDS2;Parent=g10198.t1;
JASKUP010000039.1_Trichopoda_pennipes_isolate_NS2899_ptg000039l,_whole_genome_shotgun_sequence	AUGUSTUS	exon	6567547	6567807	.	-	.	ID=g10198.t1.exon2;Parent=g10198.t1;
JASKUP010000039.1_Trichopoda_pennipes_isolate_NS2899_ptg000039l,_whole_genome_shotgun_sequence	AUGUSTUS	intron	6567808	6579290	1	-	.	ID=g10198.t1.intron2;Parent=g10198.t1;
JASKUP010000039.1_Trichopoda_pennipes_isolate_NS2899_ptg000039l,_whole_genome_shotgun_sequence	AUGUSTUS	CDS	6579291	6579520	0.59	-	0	ID=g10198.t1.CDS3;Parent=g10198.t1;
JASKUP010000039.1_Trichopoda_pennipes_isolate_NS2899_ptg000039l,_whole_genome_shotgun_sequence	AUGUSTUS	exon	6579291	6579520	.	-	.	ID=g10198.t1.exon3;Parent=g10198.t1;
JASKUP010000039.1_Trichopoda_pennipes_isolate_NS2899_ptg000039l,_whole_genome_shotgun_sequence	AUGUSTUS	start_codon	6579518	6579520	.	-	0	ID=g10198.t1.start1;Parent=g10198.t1;
JASKUP010000039.1_Trichopoda_pennipes_isolate_NS2899_ptg000039l,_whole_genome_shotgun_sequence	AUGUSTUS	gene	6622893	6623201	.	+	.	ID=g10199;
JASKUP010000039.1_Trichopoda_pennipes_isolate_NS2899_ptg000039l,_whole_genome_shotgun_sequence	AUGUSTUS	mRNA	6622893	6623201	0.75	+	.	ID=g10199.t1;Parent=g10199;
JASKUP010000039.1_Trichopoda_pennipes_isolate_NS2899_ptg000039l,_whole_genome_shotgun_sequence	AUGUSTUS	start_codon	6622893	6622895	.	+	0	ID=g10199.t1.start1;Parent=g10199.t1;
JASKUP010000039.1_Trichopoda_pennipes_isolate_NS2899_ptg000039l,_whole_genome_shotgun_sequence	AUGUSTUS	CDS	6622893	6623201	0.75	+	0	ID=g10199.t1.CDS1;Parent=g10199.t1;
JASKUP010000039.1_Trichopoda_pennipes_isolate_NS2899_ptg000039l,_whole_genome_shotgun_sequence	AUGUSTUS	exon	6622893	6623201	.	+	.	ID=g10199.t1.exon1;Parent=g10199.t1;
JASKUP010000039.1_Trichopoda_pennipes_isolate_NS2899_ptg000039l,_whole_genome_shotgun_sequence	AUGUSTUS	stop_codon	6623199	6623201	.	+	0	ID=g10199.t1.stop1;Parent=g10199.t1;
JASKUP010000039.1_Trichopoda_pennipes_isolate_NS2899_ptg000039l,_whole_genome_shotgun_sequence	AUGUSTUS	gene	6693278	6696026	.	+	.	ID=g10200;
JASKUP010000039.1_Trichopoda_pennipes_isolate_NS2899_ptg000039l,_whole_genome_shotgun_sequence	AUGUSTUS	mRNA	6693278	6696026	0.4	+	.	ID=g10200.t1;Parent=g10200;
JASKUP010000039.1_Trichopoda_pennipes_isolate_NS2899_ptg000039l,_whole_genome_shotgun_sequence	AUGUSTUS	start_codon	6693278	6693280	.	+	0	ID=g10200.t1.start1;Parent=g10200.t1;
JASKUP010000039.1_Trichopoda_pennipes_isolate_NS2899_ptg000039l,_whole_genome_shotgun_sequence	AUGUSTUS	CDS	6693278	6693344	0.43	+	0	ID=g10200.t1.CDS1;Parent=g10200.t1;
JASKUP010000039.1_Trichopoda_pennipes_isolate_NS2899_ptg000039l,_whole_genome_shotgun_sequence	AUGUSTUS	exon	6693278	6693344	.	+	.	ID=g10200.t1.exon1;Parent=g10200.t1;
JASKUP010000039.1_Trichopoda_pennipes_isolate_NS2899_ptg000039l,_whole_genome_shotgun_sequence	AUGUSTUS	intron	6693345	6695868	0.4	+	.	ID=g10200.t1.intron1;Parent=g10200.t1;
JASKUP010000039.1_Trichopoda_pennipes_isolate_NS2899_ptg000039l,_whole_genome_shotgun_sequence	AUGUSTUS	CDS	6695869	6696026	0.67	+	2	ID=g10200.t1.CDS2;Parent=g10200.t1;
JASKUP010000039.1_Trichopoda_pennipes_isolate_NS2899_ptg000039l,_whole_genome_shotgun_sequence	AUGUSTUS	exon	6695869	6696026	.	+	.	ID=g10200.t1.exon2;Parent=g10200.t1;
JASKUP010000039.1_Trichopoda_pennipes_isolate_NS2899_ptg000039l,_whole_genome_shotgun_sequence	AUGUSTUS	stop_codon	6696024	6696026	.	+	0	ID=g10200.t1.stop1;Parent=g10200.t1;
JASKUP010000039.1_Trichopoda_pennipes_isolate_NS2899_ptg000039l,_whole_genome_shotgun_sequence	AUGUSTUS	gene	6809310	6811578	.	-	.	ID=g10201;
JASKUP010000039.1_Trichopoda_pennipes_isolate_NS2899_ptg000039l,_whole_genome_shotgun_sequence	AUGUSTUS	mRNA	6809310	6811578	0.42	-	.	ID=g10201.t1;Parent=g10201;
JASKUP010000039.1_Trichopoda_pennipes_isolate_NS2899_ptg000039l,_whole_genome_shotgun_sequence	AUGUSTUS	stop_codon	6809310	6809312	.	-	0	ID=g10201.t1.stop1;Parent=g10201.t1;
JASKUP010000039.1_Trichopoda_pennipes_isolate_NS2899_ptg000039l,_whole_genome_shotgun_sequence	AUGUSTUS	CDS	6809310	6811036	0.71	-	2	ID=g10201.t1.CDS1;Parent=g10201.t1;
JASKUP010000039.1_Trichopoda_pennipes_isolate_NS2899_ptg000039l,_whole_genome_shotgun_sequence	AUGUSTUS	exon	6809310	6811036	.	-	.	ID=g10201.t1.exon1;Parent=g10201.t1;
JASKUP010000039.1_Trichopoda_pennipes_isolate_NS2899_ptg000039l,_whole_genome_shotgun_sequence	AUGUSTUS	intron	6811037	6811133	0.54	-	.	ID=g10201.t1.intron1;Parent=g10201.t1;
JASKUP010000039.1_Trichopoda_pennipes_isolate_NS2899_ptg000039l,_whole_genome_shotgun_sequence	AUGUSTUS	CDS	6811134	6811578	0.54	-	0	ID=g10201.t1.CDS2;Parent=g10201.t1;
JASKUP010000039.1_Trichopoda_pennipes_isolate_NS2899_ptg000039l,_whole_genome_shotgun_sequence	AUGUSTUS	exon	6811134	6811578	.	-	.	ID=g10201.t1.exon2;Parent=g10201.t1;
JASKUP010000039.1_Trichopoda_pennipes_isolate_NS2899_ptg000039l,_whole_genome_shotgun_sequence	AUGUSTUS	start_codon	6811576	6811578	.	-	0	ID=g10201.t1.start1;Parent=g10201.t1;
JASKUP010000039.1_Trichopoda_pennipes_isolate_NS2899_ptg000039l,_whole_genome_shotgun_sequence	AUGUSTUS	mRNA	6809310	6811578	0.28	-	.	ID=g10201.t2;Parent=g10201;
JASKUP010000039.1_Trichopoda_pennipes_isolate_NS2899_ptg000039l,_whole_genome_shotgun_sequence	AUGUSTUS	stop_codon	6809310	6809312	.	-	0	ID=g10201.t2.stop1;Parent=g10201.t2;
JASKUP010000039.1_Trichopoda_pennipes_isolate_NS2899_ptg000039l,_whole_genome_shotgun_sequence	AUGUSTUS	CDS	6809310	6810604	0.45	-	2	ID=g10201.t2.CDS1;Parent=g10201.t2;
JASKUP010000039.1_Trichopoda_pennipes_isolate_NS2899_ptg000039l,_whole_genome_shotgun_sequence	AUGUSTUS	exon	6809310	6810604	.	-	.	ID=g10201.t2.exon1;Parent=g10201.t2;
JASKUP010000039.1_Trichopoda_pennipes_isolate_NS2899_ptg000039l,_whole_genome_shotgun_sequence	AUGUSTUS	intron	6810605	6811133	0.46	-	.	ID=g10201.t2.intron1;Parent=g10201.t2;
JASKUP010000039.1_Trichopoda_pennipes_isolate_NS2899_ptg000039l,_whole_genome_shotgun_sequence	AUGUSTUS	CDS	6811134	6811578	0.66	-	0	ID=g10201.t2.CDS2;Parent=g10201.t2;
JASKUP010000039.1_Trichopoda_pennipes_isolate_NS2899_ptg000039l,_whole_genome_shotgun_sequence	AUGUSTUS	exon	6811134	6811578	.	-	.	ID=g10201.t2.exon2;Parent=g10201.t2;
JASKUP010000039.1_Trichopoda_pennipes_isolate_NS2899_ptg000039l,_whole_genome_shotgun_sequence	AUGUSTUS	start_codon	6811576	6811578	.	-	0	ID=g10201.t2.start1;Parent=g10201.t2;
JASKUP010000039.1_Trichopoda_pennipes_isolate_NS2899_ptg000039l,_whole_genome_shotgun_sequence	AUGUSTUS	gene	6868414	6868677	.	+	.	ID=g10202;
JASKUP010000039.1_Trichopoda_pennipes_isolate_NS2899_ptg000039l,_whole_genome_shotgun_sequence	AUGUSTUS	mRNA	6868414	6868677	0.98	+	.	ID=g10202.t1;Parent=g10202;
JASKUP010000039.1_Trichopoda_pennipes_isolate_NS2899_ptg000039l,_whole_genome_shotgun_sequence	AUGUSTUS	start_codon	6868414	6868416	.	+	0	ID=g10202.t1.start1;Parent=g10202.t1;
JASKUP010000039.1_Trichopoda_pennipes_isolate_NS2899_ptg000039l,_whole_genome_shotgun_sequence	AUGUSTUS	CDS	6868414	6868677	0.98	+	0	ID=g10202.t1.CDS1;Parent=g10202.t1;
JASKUP010000039.1_Trichopoda_pennipes_isolate_NS2899_ptg000039l,_whole_genome_shotgun_sequence	AUGUSTUS	exon	6868414	6868677	.	+	.	ID=g10202.t1.exon1;Parent=g10202.t1;
JASKUP010000039.1_Trichopoda_pennipes_isolate_NS2899_ptg000039l,_whole_genome_shotgun_sequence	AUGUSTUS	stop_codon	6868675	6868677	.	+	0	ID=g10202.t1.stop1;Parent=g10202.t1;
JASKUP010000039.1_Trichopoda_pennipes_isolate_NS2899_ptg000039l,_whole_genome_shotgun_sequence	AUGUSTUS	gene	6904432	6906479	.	-	.	ID=g10203;
JASKUP010000039.1_Trichopoda_pennipes_isolate_NS2899_ptg000039l,_whole_genome_shotgun_sequence	AUGUSTUS	mRNA	6904432	6906479	0.47	-	.	ID=g10203.t1;Parent=g10203;
JASKUP010000039.1_Trichopoda_pennipes_isolate_NS2899_ptg000039l,_whole_genome_shotgun_sequence	AUGUSTUS	stop_codon	6904432	6904434	.	-	0	ID=g10203.t1.stop1;Parent=g10203.t1;
JASKUP010000039.1_Trichopoda_pennipes_isolate_NS2899_ptg000039l,_whole_genome_shotgun_sequence	AUGUSTUS	CDS	6904432	6904579	0.68	-	1	ID=g10203.t1.CDS1;Parent=g10203.t1;
JASKUP010000039.1_Trichopoda_pennipes_isolate_NS2899_ptg000039l,_whole_genome_shotgun_sequence	AUGUSTUS	exon	6904432	6904579	.	-	.	ID=g10203.t1.exon1;Parent=g10203.t1;
JASKUP010000039.1_Trichopoda_pennipes_isolate_NS2899_ptg000039l,_whole_genome_shotgun_sequence	AUGUSTUS	intron	6904580	6904645	0.68	-	.	ID=g10203.t1.intron1;Parent=g10203.t1;
JASKUP010000039.1_Trichopoda_pennipes_isolate_NS2899_ptg000039l,_whole_genome_shotgun_sequence	AUGUSTUS	CDS	6904646	6904674	1	-	0	ID=g10203.t1.CDS2;Parent=g10203.t1;
JASKUP010000039.1_Trichopoda_pennipes_isolate_NS2899_ptg000039l,_whole_genome_shotgun_sequence	AUGUSTUS	exon	6904646	6904674	.	-	.	ID=g10203.t1.exon2;Parent=g10203.t1;
JASKUP010000039.1_Trichopoda_pennipes_isolate_NS2899_ptg000039l,_whole_genome_shotgun_sequence	AUGUSTUS	intron	6904675	6904748	1	-	.	ID=g10203.t1.intron2;Parent=g10203.t1;
JASKUP010000039.1_Trichopoda_pennipes_isolate_NS2899_ptg000039l,_whole_genome_shotgun_sequence	AUGUSTUS	CDS	6904749	6904871	0.84	-	0	ID=g10203.t1.CDS3;Parent=g10203.t1;
JASKUP010000039.1_Trichopoda_pennipes_isolate_NS2899_ptg000039l,_whole_genome_shotgun_sequence	AUGUSTUS	exon	6904749	6904871	.	-	.	ID=g10203.t1.exon3;Parent=g10203.t1;
JASKUP010000039.1_Trichopoda_pennipes_isolate_NS2899_ptg000039l,_whole_genome_shotgun_sequence	AUGUSTUS	intron	6904872	6906395	0.73	-	.	ID=g10203.t1.intron3;Parent=g10203.t1;
JASKUP010000039.1_Trichopoda_pennipes_isolate_NS2899_ptg000039l,_whole_genome_shotgun_sequence	AUGUSTUS	CDS	6906396	6906479	0.72	-	0	ID=g10203.t1.CDS4;Parent=g10203.t1;
JASKUP010000039.1_Trichopoda_pennipes_isolate_NS2899_ptg000039l,_whole_genome_shotgun_sequence	AUGUSTUS	exon	6906396	6906479	.	-	.	ID=g10203.t1.exon4;Parent=g10203.t1;
JASKUP010000039.1_Trichopoda_pennipes_isolate_NS2899_ptg000039l,_whole_genome_shotgun_sequence	AUGUSTUS	start_codon	6906477	6906479	.	-	0	ID=g10203.t1.start1;Parent=g10203.t1;
JASKUP010000039.1_Trichopoda_pennipes_isolate_NS2899_ptg000039l,_whole_genome_shotgun_sequence	AUGUSTUS	gene	6906712	6907618	.	-	.	ID=g10204;
JASKUP010000039.1_Trichopoda_pennipes_isolate_NS2899_ptg000039l,_whole_genome_shotgun_sequence	AUGUSTUS	mRNA	6906712	6907618	0.15	-	.	ID=g10204.t1;Parent=g10204;
JASKUP010000039.1_Trichopoda_pennipes_isolate_NS2899_ptg000039l,_whole_genome_shotgun_sequence	AUGUSTUS	stop_codon	6906712	6906714	.	-	0	ID=g10204.t1.stop1;Parent=g10204.t1;
JASKUP010000039.1_Trichopoda_pennipes_isolate_NS2899_ptg000039l,_whole_genome_shotgun_sequence	AUGUSTUS	CDS	6906712	6906998	0.74	-	2	ID=g10204.t1.CDS1;Parent=g10204.t1;
JASKUP010000039.1_Trichopoda_pennipes_isolate_NS2899_ptg000039l,_whole_genome_shotgun_sequence	AUGUSTUS	exon	6906712	6906998	.	-	.	ID=g10204.t1.exon1;Parent=g10204.t1;
JASKUP010000039.1_Trichopoda_pennipes_isolate_NS2899_ptg000039l,_whole_genome_shotgun_sequence	AUGUSTUS	intron	6906999	6907056	1	-	.	ID=g10204.t1.intron1;Parent=g10204.t1;
JASKUP010000039.1_Trichopoda_pennipes_isolate_NS2899_ptg000039l,_whole_genome_shotgun_sequence	AUGUSTUS	CDS	6907057	6907065	1	-	2	ID=g10204.t1.CDS2;Parent=g10204.t1;
JASKUP010000039.1_Trichopoda_pennipes_isolate_NS2899_ptg000039l,_whole_genome_shotgun_sequence	AUGUSTUS	exon	6907057	6907065	.	-	.	ID=g10204.t1.exon2;Parent=g10204.t1;
JASKUP010000039.1_Trichopoda_pennipes_isolate_NS2899_ptg000039l,_whole_genome_shotgun_sequence	AUGUSTUS	intron	6907066	6907143	1	-	.	ID=g10204.t1.intron2;Parent=g10204.t1;
JASKUP010000039.1_Trichopoda_pennipes_isolate_NS2899_ptg000039l,_whole_genome_shotgun_sequence	AUGUSTUS	CDS	6907144	6907235	1	-	1	ID=g10204.t1.CDS3;Parent=g10204.t1;
JASKUP010000039.1_Trichopoda_pennipes_isolate_NS2899_ptg000039l,_whole_genome_shotgun_sequence	AUGUSTUS	exon	6907144	6907235	.	-	.	ID=g10204.t1.exon3;Parent=g10204.t1;
JASKUP010000039.1_Trichopoda_pennipes_isolate_NS2899_ptg000039l,_whole_genome_shotgun_sequence	AUGUSTUS	intron	6907236	6907298	1	-	.	ID=g10204.t1.intron3;Parent=g10204.t1;
JASKUP010000039.1_Trichopoda_pennipes_isolate_NS2899_ptg000039l,_whole_genome_shotgun_sequence	AUGUSTUS	CDS	6907299	6907375	0.63	-	0	ID=g10204.t1.CDS4;Parent=g10204.t1;
JASKUP010000039.1_Trichopoda_pennipes_isolate_NS2899_ptg000039l,_whole_genome_shotgun_sequence	AUGUSTUS	exon	6907299	6907375	.	-	.	ID=g10204.t1.exon4;Parent=g10204.t1;
JASKUP010000039.1_Trichopoda_pennipes_isolate_NS2899_ptg000039l,_whole_genome_shotgun_sequence	AUGUSTUS	intron	6907376	6907552	0.41	-	.	ID=g10204.t1.intron4;Parent=g10204.t1;
JASKUP010000039.1_Trichopoda_pennipes_isolate_NS2899_ptg000039l,_whole_genome_shotgun_sequence	AUGUSTUS	CDS	6907553	6907618	0.2	-	0	ID=g10204.t1.CDS5;Parent=g10204.t1;
JASKUP010000039.1_Trichopoda_pennipes_isolate_NS2899_ptg000039l,_whole_genome_shotgun_sequence	AUGUSTUS	exon	6907553	6907618	.	-	.	ID=g10204.t1.exon5;Parent=g10204.t1;
JASKUP010000039.1_Trichopoda_pennipes_isolate_NS2899_ptg000039l,_whole_genome_shotgun_sequence	AUGUSTUS	start_codon	6907616	6907618	.	-	0	ID=g10204.t1.start1;Parent=g10204.t1;
JASKUP010000039.1_Trichopoda_pennipes_isolate_NS2899_ptg000039l,_whole_genome_shotgun_sequence	AUGUSTUS	gene	6907718	6914241	.	-	.	ID=g10205;
JASKUP010000039.1_Trichopoda_pennipes_isolate_NS2899_ptg000039l,_whole_genome_shotgun_sequence	AUGUSTUS	mRNA	6907718	6914241	0.31	-	.	ID=g10205.t1;Parent=g10205;
JASKUP010000039.1_Trichopoda_pennipes_isolate_NS2899_ptg000039l,_whole_genome_shotgun_sequence	AUGUSTUS	stop_codon	6907718	6907720	.	-	0	ID=g10205.t1.stop1;Parent=g10205.t1;
JASKUP010000039.1_Trichopoda_pennipes_isolate_NS2899_ptg000039l,_whole_genome_shotgun_sequence	AUGUSTUS	CDS	6907718	6907745	0.47	-	1	ID=g10205.t1.CDS1;Parent=g10205.t1;
JASKUP010000039.1_Trichopoda_pennipes_isolate_NS2899_ptg000039l,_whole_genome_shotgun_sequence	AUGUSTUS	exon	6907718	6907745	.	-	.	ID=g10205.t1.exon1;Parent=g10205.t1;
JASKUP010000039.1_Trichopoda_pennipes_isolate_NS2899_ptg000039l,_whole_genome_shotgun_sequence	AUGUSTUS	intron	6907746	6907805	1	-	.	ID=g10205.t1.intron1;Parent=g10205.t1;
JASKUP010000039.1_Trichopoda_pennipes_isolate_NS2899_ptg000039l,_whole_genome_shotgun_sequence	AUGUSTUS	CDS	6907806	6908078	1	-	1	ID=g10205.t1.CDS2;Parent=g10205.t1;
JASKUP010000039.1_Trichopoda_pennipes_isolate_NS2899_ptg000039l,_whole_genome_shotgun_sequence	AUGUSTUS	exon	6907806	6908078	.	-	.	ID=g10205.t1.exon2;Parent=g10205.t1;
JASKUP010000039.1_Trichopoda_pennipes_isolate_NS2899_ptg000039l,_whole_genome_shotgun_sequence	AUGUSTUS	intron	6908079	6908856	1	-	.	ID=g10205.t1.intron2;Parent=g10205.t1;
JASKUP010000039.1_Trichopoda_pennipes_isolate_NS2899_ptg000039l,_whole_genome_shotgun_sequence	AUGUSTUS	CDS	6908857	6908908	0.79	-	2	ID=g10205.t1.CDS3;Parent=g10205.t1;
JASKUP010000039.1_Trichopoda_pennipes_isolate_NS2899_ptg000039l,_whole_genome_shotgun_sequence	AUGUSTUS	exon	6908857	6908908	.	-	.	ID=g10205.t1.exon3;Parent=g10205.t1;
JASKUP010000039.1_Trichopoda_pennipes_isolate_NS2899_ptg000039l,_whole_genome_shotgun_sequence	AUGUSTUS	intron	6908909	6909322	0.74	-	.	ID=g10205.t1.intron3;Parent=g10205.t1;
JASKUP010000039.1_Trichopoda_pennipes_isolate_NS2899_ptg000039l,_whole_genome_shotgun_sequence	AUGUSTUS	CDS	6909323	6909561	0.98	-	1	ID=g10205.t1.CDS4;Parent=g10205.t1;
JASKUP010000039.1_Trichopoda_pennipes_isolate_NS2899_ptg000039l,_whole_genome_shotgun_sequence	AUGUSTUS	exon	6909323	6909561	.	-	.	ID=g10205.t1.exon4;Parent=g10205.t1;
JASKUP010000039.1_Trichopoda_pennipes_isolate_NS2899_ptg000039l,_whole_genome_shotgun_sequence	AUGUSTUS	intron	6909562	6909622	1	-	.	ID=g10205.t1.intron4;Parent=g10205.t1;
JASKUP010000039.1_Trichopoda_pennipes_isolate_NS2899_ptg000039l,_whole_genome_shotgun_sequence	AUGUSTUS	CDS	6909623	6909798	0.98	-	0	ID=g10205.t1.CDS5;Parent=g10205.t1;
JASKUP010000039.1_Trichopoda_pennipes_isolate_NS2899_ptg000039l,_whole_genome_shotgun_sequence	AUGUSTUS	exon	6909623	6909798	.	-	.	ID=g10205.t1.exon5;Parent=g10205.t1;
JASKUP010000039.1_Trichopoda_pennipes_isolate_NS2899_ptg000039l,_whole_genome_shotgun_sequence	AUGUSTUS	intron	6909799	6910062	0.96	-	.	ID=g10205.t1.intron5;Parent=g10205.t1;
JASKUP010000039.1_Trichopoda_pennipes_isolate_NS2899_ptg000039l,_whole_genome_shotgun_sequence	AUGUSTUS	CDS	6910063	6910282	0.96	-	1	ID=g10205.t1.CDS6;Parent=g10205.t1;
JASKUP010000039.1_Trichopoda_pennipes_isolate_NS2899_ptg000039l,_whole_genome_shotgun_sequence	AUGUSTUS	exon	6910063	6910282	.	-	.	ID=g10205.t1.exon6;Parent=g10205.t1;
JASKUP010000039.1_Trichopoda_pennipes_isolate_NS2899_ptg000039l,_whole_genome_shotgun_sequence	AUGUSTUS	intron	6910283	6913960	0.84	-	.	ID=g10205.t1.intron6;Parent=g10205.t1;
JASKUP010000039.1_Trichopoda_pennipes_isolate_NS2899_ptg000039l,_whole_genome_shotgun_sequence	AUGUSTUS	CDS	6913961	6914241	0.84	-	0	ID=g10205.t1.CDS7;Parent=g10205.t1;
JASKUP010000039.1_Trichopoda_pennipes_isolate_NS2899_ptg000039l,_whole_genome_shotgun_sequence	AUGUSTUS	exon	6913961	6914241	.	-	.	ID=g10205.t1.exon7;Parent=g10205.t1;
JASKUP010000039.1_Trichopoda_pennipes_isolate_NS2899_ptg000039l,_whole_genome_shotgun_sequence	AUGUSTUS	start_codon	6914239	6914241	.	-	0	ID=g10205.t1.start1;Parent=g10205.t1;
JASKUP010000039.1_Trichopoda_pennipes_isolate_NS2899_ptg000039l,_whole_genome_shotgun_sequence	AUGUSTUS	gene	6923724	6935484	.	-	.	ID=g10206;
JASKUP010000039.1_Trichopoda_pennipes_isolate_NS2899_ptg000039l,_whole_genome_shotgun_sequence	AUGUSTUS	mRNA	6923724	6935484	0.78	-	.	ID=g10206.t1;Parent=g10206;
JASKUP010000039.1_Trichopoda_pennipes_isolate_NS2899_ptg000039l,_whole_genome_shotgun_sequence	AUGUSTUS	stop_codon	6923724	6923726	.	-	0	ID=g10206.t1.stop1;Parent=g10206.t1;
JASKUP010000039.1_Trichopoda_pennipes_isolate_NS2899_ptg000039l,_whole_genome_shotgun_sequence	AUGUSTUS	CDS	6923724	6923966	1	-	0	ID=g10206.t1.CDS1;Parent=g10206.t1;
JASKUP010000039.1_Trichopoda_pennipes_isolate_NS2899_ptg000039l,_whole_genome_shotgun_sequence	AUGUSTUS	exon	6923724	6923966	.	-	.	ID=g10206.t1.exon1;Parent=g10206.t1;
JASKUP010000039.1_Trichopoda_pennipes_isolate_NS2899_ptg000039l,_whole_genome_shotgun_sequence	AUGUSTUS	intron	6923967	6924042	1	-	.	ID=g10206.t1.intron1;Parent=g10206.t1;
JASKUP010000039.1_Trichopoda_pennipes_isolate_NS2899_ptg000039l,_whole_genome_shotgun_sequence	AUGUSTUS	CDS	6924043	6924336	1	-	0	ID=g10206.t1.CDS2;Parent=g10206.t1;
JASKUP010000039.1_Trichopoda_pennipes_isolate_NS2899_ptg000039l,_whole_genome_shotgun_sequence	AUGUSTUS	exon	6924043	6924336	.	-	.	ID=g10206.t1.exon2;Parent=g10206.t1;
JASKUP010000039.1_Trichopoda_pennipes_isolate_NS2899_ptg000039l,_whole_genome_shotgun_sequence	AUGUSTUS	intron	6924337	6925395	1	-	.	ID=g10206.t1.intron2;Parent=g10206.t1;
JASKUP010000039.1_Trichopoda_pennipes_isolate_NS2899_ptg000039l,_whole_genome_shotgun_sequence	AUGUSTUS	CDS	6925396	6926828	1	-	2	ID=g10206.t1.CDS3;Parent=g10206.t1;
JASKUP010000039.1_Trichopoda_pennipes_isolate_NS2899_ptg000039l,_whole_genome_shotgun_sequence	AUGUSTUS	exon	6925396	6926828	.	-	.	ID=g10206.t1.exon3;Parent=g10206.t1;
JASKUP010000039.1_Trichopoda_pennipes_isolate_NS2899_ptg000039l,_whole_genome_shotgun_sequence	AUGUSTUS	intron	6926829	6926879	1	-	.	ID=g10206.t1.intron3;Parent=g10206.t1;
JASKUP010000039.1_Trichopoda_pennipes_isolate_NS2899_ptg000039l,_whole_genome_shotgun_sequence	AUGUSTUS	CDS	6926880	6927058	1	-	1	ID=g10206.t1.CDS4;Parent=g10206.t1;
JASKUP010000039.1_Trichopoda_pennipes_isolate_NS2899_ptg000039l,_whole_genome_shotgun_sequence	AUGUSTUS	exon	6926880	6927058	.	-	.	ID=g10206.t1.exon4;Parent=g10206.t1;
JASKUP010000039.1_Trichopoda_pennipes_isolate_NS2899_ptg000039l,_whole_genome_shotgun_sequence	AUGUSTUS	intron	6927059	6927120	1	-	.	ID=g10206.t1.intron4;Parent=g10206.t1;
JASKUP010000039.1_Trichopoda_pennipes_isolate_NS2899_ptg000039l,_whole_genome_shotgun_sequence	AUGUSTUS	CDS	6927121	6927265	1	-	2	ID=g10206.t1.CDS5;Parent=g10206.t1;
JASKUP010000039.1_Trichopoda_pennipes_isolate_NS2899_ptg000039l,_whole_genome_shotgun_sequence	AUGUSTUS	exon	6927121	6927265	.	-	.	ID=g10206.t1.exon5;Parent=g10206.t1;
JASKUP010000039.1_Trichopoda_pennipes_isolate_NS2899_ptg000039l,_whole_genome_shotgun_sequence	AUGUSTUS	intron	6927266	6927328	1	-	.	ID=g10206.t1.intron5;Parent=g10206.t1;
JASKUP010000039.1_Trichopoda_pennipes_isolate_NS2899_ptg000039l,_whole_genome_shotgun_sequence	AUGUSTUS	CDS	6927329	6927629	1	-	0	ID=g10206.t1.CDS6;Parent=g10206.t1;
JASKUP010000039.1_Trichopoda_pennipes_isolate_NS2899_ptg000039l,_whole_genome_shotgun_sequence	AUGUSTUS	exon	6927329	6927629	.	-	.	ID=g10206.t1.exon6;Parent=g10206.t1;
JASKUP010000039.1_Trichopoda_pennipes_isolate_NS2899_ptg000039l,_whole_genome_shotgun_sequence	AUGUSTUS	intron	6927630	6927689	1	-	.	ID=g10206.t1.intron6;Parent=g10206.t1;
JASKUP010000039.1_Trichopoda_pennipes_isolate_NS2899_ptg000039l,_whole_genome_shotgun_sequence	AUGUSTUS	CDS	6927690	6927954	1	-	1	ID=g10206.t1.CDS7;Parent=g10206.t1;
JASKUP010000039.1_Trichopoda_pennipes_isolate_NS2899_ptg000039l,_whole_genome_shotgun_sequence	AUGUSTUS	exon	6927690	6927954	.	-	.	ID=g10206.t1.exon7;Parent=g10206.t1;
JASKUP010000039.1_Trichopoda_pennipes_isolate_NS2899_ptg000039l,_whole_genome_shotgun_sequence	AUGUSTUS	intron	6927955	6929034	1	-	.	ID=g10206.t1.intron7;Parent=g10206.t1;
JASKUP010000039.1_Trichopoda_pennipes_isolate_NS2899_ptg000039l,_whole_genome_shotgun_sequence	AUGUSTUS	CDS	6929035	6929799	1	-	1	ID=g10206.t1.CDS8;Parent=g10206.t1;
JASKUP010000039.1_Trichopoda_pennipes_isolate_NS2899_ptg000039l,_whole_genome_shotgun_sequence	AUGUSTUS	exon	6929035	6929799	.	-	.	ID=g10206.t1.exon8;Parent=g10206.t1;
JASKUP010000039.1_Trichopoda_pennipes_isolate_NS2899_ptg000039l,_whole_genome_shotgun_sequence	AUGUSTUS	intron	6929800	6929860	1	-	.	ID=g10206.t1.intron8;Parent=g10206.t1;
JASKUP010000039.1_Trichopoda_pennipes_isolate_NS2899_ptg000039l,_whole_genome_shotgun_sequence	AUGUSTUS	CDS	6929861	6929922	0.98	-	0	ID=g10206.t1.CDS9;Parent=g10206.t1;
JASKUP010000039.1_Trichopoda_pennipes_isolate_NS2899_ptg000039l,_whole_genome_shotgun_sequence	AUGUSTUS	exon	6929861	6929922	.	-	.	ID=g10206.t1.exon9;Parent=g10206.t1;
JASKUP010000039.1_Trichopoda_pennipes_isolate_NS2899_ptg000039l,_whole_genome_shotgun_sequence	AUGUSTUS	intron	6929923	6929999	0.98	-	.	ID=g10206.t1.intron9;Parent=g10206.t1;
JASKUP010000039.1_Trichopoda_pennipes_isolate_NS2899_ptg000039l,_whole_genome_shotgun_sequence	AUGUSTUS	CDS	6930000	6930336	0.78	-	1	ID=g10206.t1.CDS10;Parent=g10206.t1;
JASKUP010000039.1_Trichopoda_pennipes_isolate_NS2899_ptg000039l,_whole_genome_shotgun_sequence	AUGUSTUS	exon	6930000	6930336	.	-	.	ID=g10206.t1.exon10;Parent=g10206.t1;
JASKUP010000039.1_Trichopoda_pennipes_isolate_NS2899_ptg000039l,_whole_genome_shotgun_sequence	AUGUSTUS	intron	6930337	6930464	0.79	-	.	ID=g10206.t1.intron10;Parent=g10206.t1;
JASKUP010000039.1_Trichopoda_pennipes_isolate_NS2899_ptg000039l,_whole_genome_shotgun_sequence	AUGUSTUS	CDS	6930465	6930521	0.79	-	1	ID=g10206.t1.CDS11;Parent=g10206.t1;
JASKUP010000039.1_Trichopoda_pennipes_isolate_NS2899_ptg000039l,_whole_genome_shotgun_sequence	AUGUSTUS	exon	6930465	6930521	.	-	.	ID=g10206.t1.exon11;Parent=g10206.t1;
JASKUP010000039.1_Trichopoda_pennipes_isolate_NS2899_ptg000039l,_whole_genome_shotgun_sequence	AUGUSTUS	intron	6930522	6935416	1	-	.	ID=g10206.t1.intron11;Parent=g10206.t1;
JASKUP010000039.1_Trichopoda_pennipes_isolate_NS2899_ptg000039l,_whole_genome_shotgun_sequence	AUGUSTUS	CDS	6935417	6935484	1	-	0	ID=g10206.t1.CDS12;Parent=g10206.t1;
JASKUP010000039.1_Trichopoda_pennipes_isolate_NS2899_ptg000039l,_whole_genome_shotgun_sequence	AUGUSTUS	exon	6935417	6935484	.	-	.	ID=g10206.t1.exon12;Parent=g10206.t1;
JASKUP010000039.1_Trichopoda_pennipes_isolate_NS2899_ptg000039l,_whole_genome_shotgun_sequence	AUGUSTUS	start_codon	6935482	6935484	.	-	0	ID=g10206.t1.start1;Parent=g10206.t1;
JASKUP010000039.1_Trichopoda_pennipes_isolate_NS2899_ptg000039l,_whole_genome_shotgun_sequence	AUGUSTUS	gene	6969217	6970134	.	+	.	ID=g10207;
JASKUP010000039.1_Trichopoda_pennipes_isolate_NS2899_ptg000039l,_whole_genome_shotgun_sequence	AUGUSTUS	mRNA	6969217	6970134	1	+	.	ID=g10207.t1;Parent=g10207;
JASKUP010000039.1_Trichopoda_pennipes_isolate_NS2899_ptg000039l,_whole_genome_shotgun_sequence	AUGUSTUS	start_codon	6969217	6969219	.	+	0	ID=g10207.t1.start1;Parent=g10207.t1;
JASKUP010000039.1_Trichopoda_pennipes_isolate_NS2899_ptg000039l,_whole_genome_shotgun_sequence	AUGUSTUS	CDS	6969217	6970134	1	+	0	ID=g10207.t1.CDS1;Parent=g10207.t1;
JASKUP010000039.1_Trichopoda_pennipes_isolate_NS2899_ptg000039l,_whole_genome_shotgun_sequence	AUGUSTUS	exon	6969217	6970134	.	+	.	ID=g10207.t1.exon1;Parent=g10207.t1;
JASKUP010000039.1_Trichopoda_pennipes_isolate_NS2899_ptg000039l,_whole_genome_shotgun_sequence	AUGUSTUS	stop_codon	6970132	6970134	.	+	0	ID=g10207.t1.stop1;Parent=g10207.t1;
JASKUP010000039.1_Trichopoda_pennipes_isolate_NS2899_ptg000039l,_whole_genome_shotgun_sequence	AUGUSTUS	gene	7136971	7138902	.	-	.	ID=g10208;
JASKUP010000039.1_Trichopoda_pennipes_isolate_NS2899_ptg000039l,_whole_genome_shotgun_sequence	AUGUSTUS	mRNA	7136971	7138902	0.95	-	.	ID=g10208.t1;Parent=g10208;
JASKUP010000039.1_Trichopoda_pennipes_isolate_NS2899_ptg000039l,_whole_genome_shotgun_sequence	AUGUSTUS	stop_codon	7136971	7136973	.	-	0	ID=g10208.t1.stop1;Parent=g10208.t1;
JASKUP010000039.1_Trichopoda_pennipes_isolate_NS2899_ptg000039l,_whole_genome_shotgun_sequence	AUGUSTUS	CDS	7136971	7138169	0.96	-	2	ID=g10208.t1.CDS1;Parent=g10208.t1;
JASKUP010000039.1_Trichopoda_pennipes_isolate_NS2899_ptg000039l,_whole_genome_shotgun_sequence	AUGUSTUS	exon	7136971	7138169	.	-	.	ID=g10208.t1.exon1;Parent=g10208.t1;
JASKUP010000039.1_Trichopoda_pennipes_isolate_NS2899_ptg000039l,_whole_genome_shotgun_sequence	AUGUSTUS	intron	7138170	7138298	0.95	-	.	ID=g10208.t1.intron1;Parent=g10208.t1;
JASKUP010000039.1_Trichopoda_pennipes_isolate_NS2899_ptg000039l,_whole_genome_shotgun_sequence	AUGUSTUS	CDS	7138299	7138902	0.99	-	0	ID=g10208.t1.CDS2;Parent=g10208.t1;
JASKUP010000039.1_Trichopoda_pennipes_isolate_NS2899_ptg000039l,_whole_genome_shotgun_sequence	AUGUSTUS	exon	7138299	7138902	.	-	.	ID=g10208.t1.exon2;Parent=g10208.t1;
JASKUP010000039.1_Trichopoda_pennipes_isolate_NS2899_ptg000039l,_whole_genome_shotgun_sequence	AUGUSTUS	start_codon	7138900	7138902	.	-	0	ID=g10208.t1.start1;Parent=g10208.t1;
JASKUP010000039.1_Trichopoda_pennipes_isolate_NS2899_ptg000039l,_whole_genome_shotgun_sequence	AUGUSTUS	gene	7282890	7284856	.	+	.	ID=g10209;
JASKUP010000039.1_Trichopoda_pennipes_isolate_NS2899_ptg000039l,_whole_genome_shotgun_sequence	AUGUSTUS	mRNA	7282890	7284856	0.55	+	.	ID=g10209.t1;Parent=g10209;
JASKUP010000039.1_Trichopoda_pennipes_isolate_NS2899_ptg000039l,_whole_genome_shotgun_sequence	AUGUSTUS	start_codon	7282890	7282892	.	+	0	ID=g10209.t1.start1;Parent=g10209.t1;
JASKUP010000039.1_Trichopoda_pennipes_isolate_NS2899_ptg000039l,_whole_genome_shotgun_sequence	AUGUSTUS	CDS	7282890	7282903	0.55	+	0	ID=g10209.t1.CDS1;Parent=g10209.t1;
JASKUP010000039.1_Trichopoda_pennipes_isolate_NS2899_ptg000039l,_whole_genome_shotgun_sequence	AUGUSTUS	exon	7282890	7282903	.	+	.	ID=g10209.t1.exon1;Parent=g10209.t1;
JASKUP010000039.1_Trichopoda_pennipes_isolate_NS2899_ptg000039l,_whole_genome_shotgun_sequence	AUGUSTUS	intron	7282904	7284591	0.55	+	.	ID=g10209.t1.intron1;Parent=g10209.t1;
JASKUP010000039.1_Trichopoda_pennipes_isolate_NS2899_ptg000039l,_whole_genome_shotgun_sequence	AUGUSTUS	CDS	7284592	7284856	1	+	1	ID=g10209.t1.CDS2;Parent=g10209.t1;
JASKUP010000039.1_Trichopoda_pennipes_isolate_NS2899_ptg000039l,_whole_genome_shotgun_sequence	AUGUSTUS	exon	7284592	7284856	.	+	.	ID=g10209.t1.exon2;Parent=g10209.t1;
JASKUP010000039.1_Trichopoda_pennipes_isolate_NS2899_ptg000039l,_whole_genome_shotgun_sequence	AUGUSTUS	stop_codon	7284854	7284856	.	+	0	ID=g10209.t1.stop1;Parent=g10209.t1;
JASKUP010000039.1_Trichopoda_pennipes_isolate_NS2899_ptg000039l,_whole_genome_shotgun_sequence	AUGUSTUS	gene	7290253	7290989	.	-	.	ID=g10210;
JASKUP010000039.1_Trichopoda_pennipes_isolate_NS2899_ptg000039l,_whole_genome_shotgun_sequence	AUGUSTUS	mRNA	7290253	7290989	0.98	-	.	ID=g10210.t1;Parent=g10210;
JASKUP010000039.1_Trichopoda_pennipes_isolate_NS2899_ptg000039l,_whole_genome_shotgun_sequence	AUGUSTUS	stop_codon	7290253	7290255	.	-	0	ID=g10210.t1.stop1;Parent=g10210.t1;
JASKUP010000039.1_Trichopoda_pennipes_isolate_NS2899_ptg000039l,_whole_genome_shotgun_sequence	AUGUSTUS	CDS	7290253	7290456	0.98	-	0	ID=g10210.t1.CDS1;Parent=g10210.t1;
JASKUP010000039.1_Trichopoda_pennipes_isolate_NS2899_ptg000039l,_whole_genome_shotgun_sequence	AUGUSTUS	exon	7290253	7290456	.	-	.	ID=g10210.t1.exon1;Parent=g10210.t1;
JASKUP010000039.1_Trichopoda_pennipes_isolate_NS2899_ptg000039l,_whole_genome_shotgun_sequence	AUGUSTUS	intron	7290457	7290706	0.98	-	.	ID=g10210.t1.intron1;Parent=g10210.t1;
JASKUP010000039.1_Trichopoda_pennipes_isolate_NS2899_ptg000039l,_whole_genome_shotgun_sequence	AUGUSTUS	CDS	7290707	7290780	0.99	-	2	ID=g10210.t1.CDS2;Parent=g10210.t1;
JASKUP010000039.1_Trichopoda_pennipes_isolate_NS2899_ptg000039l,_whole_genome_shotgun_sequence	AUGUSTUS	exon	7290707	7290780	.	-	.	ID=g10210.t1.exon2;Parent=g10210.t1;
JASKUP010000039.1_Trichopoda_pennipes_isolate_NS2899_ptg000039l,_whole_genome_shotgun_sequence	AUGUSTUS	intron	7290781	7290868	1	-	.	ID=g10210.t1.intron2;Parent=g10210.t1;
JASKUP010000039.1_Trichopoda_pennipes_isolate_NS2899_ptg000039l,_whole_genome_shotgun_sequence	AUGUSTUS	CDS	7290869	7290989	1	-	0	ID=g10210.t1.CDS3;Parent=g10210.t1;
JASKUP010000039.1_Trichopoda_pennipes_isolate_NS2899_ptg000039l,_whole_genome_shotgun_sequence	AUGUSTUS	exon	7290869	7290989	.	-	.	ID=g10210.t1.exon3;Parent=g10210.t1;
JASKUP010000039.1_Trichopoda_pennipes_isolate_NS2899_ptg000039l,_whole_genome_shotgun_sequence	AUGUSTUS	start_codon	7290987	7290989	.	-	0	ID=g10210.t1.start1;Parent=g10210.t1;
JASKUP010000039.1_Trichopoda_pennipes_isolate_NS2899_ptg000039l,_whole_genome_shotgun_sequence	AUGUSTUS	gene	7308857	7309399	.	-	.	ID=g10211;
JASKUP010000039.1_Trichopoda_pennipes_isolate_NS2899_ptg000039l,_whole_genome_shotgun_sequence	AUGUSTUS	mRNA	7308857	7309399	1	-	.	ID=g10211.t1;Parent=g10211;
JASKUP010000039.1_Trichopoda_pennipes_isolate_NS2899_ptg000039l,_whole_genome_shotgun_sequence	AUGUSTUS	stop_codon	7308857	7308859	.	-	0	ID=g10211.t1.stop1;Parent=g10211.t1;
JASKUP010000039.1_Trichopoda_pennipes_isolate_NS2899_ptg000039l,_whole_genome_shotgun_sequence	AUGUSTUS	CDS	7308857	7309399	1	-	0	ID=g10211.t1.CDS1;Parent=g10211.t1;
JASKUP010000039.1_Trichopoda_pennipes_isolate_NS2899_ptg000039l,_whole_genome_shotgun_sequence	AUGUSTUS	exon	7308857	7309399	.	-	.	ID=g10211.t1.exon1;Parent=g10211.t1;
JASKUP010000039.1_Trichopoda_pennipes_isolate_NS2899_ptg000039l,_whole_genome_shotgun_sequence	AUGUSTUS	start_codon	7309397	7309399	.	-	0	ID=g10211.t1.start1;Parent=g10211.t1;
JASKUP010000039.1_Trichopoda_pennipes_isolate_NS2899_ptg000039l,_whole_genome_shotgun_sequence	AUGUSTUS	gene	7309772	7314662	.	-	.	ID=g10212;
JASKUP010000039.1_Trichopoda_pennipes_isolate_NS2899_ptg000039l,_whole_genome_shotgun_sequence	AUGUSTUS	mRNA	7309772	7314662	0.49	-	.	ID=g10212.t1;Parent=g10212;
JASKUP010000039.1_Trichopoda_pennipes_isolate_NS2899_ptg000039l,_whole_genome_shotgun_sequence	AUGUSTUS	stop_codon	7309772	7309774	.	-	0	ID=g10212.t1.stop1;Parent=g10212.t1;
JASKUP010000039.1_Trichopoda_pennipes_isolate_NS2899_ptg000039l,_whole_genome_shotgun_sequence	AUGUSTUS	CDS	7309772	7310412	0.58	-	2	ID=g10212.t1.CDS1;Parent=g10212.t1;
JASKUP010000039.1_Trichopoda_pennipes_isolate_NS2899_ptg000039l,_whole_genome_shotgun_sequence	AUGUSTUS	exon	7309772	7310412	.	-	.	ID=g10212.t1.exon1;Parent=g10212.t1;
JASKUP010000039.1_Trichopoda_pennipes_isolate_NS2899_ptg000039l,_whole_genome_shotgun_sequence	AUGUSTUS	intron	7310413	7310529	1	-	.	ID=g10212.t1.intron1;Parent=g10212.t1;
JASKUP010000039.1_Trichopoda_pennipes_isolate_NS2899_ptg000039l,_whole_genome_shotgun_sequence	AUGUSTUS	CDS	7310530	7310624	1	-	1	ID=g10212.t1.CDS2;Parent=g10212.t1;
JASKUP010000039.1_Trichopoda_pennipes_isolate_NS2899_ptg000039l,_whole_genome_shotgun_sequence	AUGUSTUS	exon	7310530	7310624	.	-	.	ID=g10212.t1.exon2;Parent=g10212.t1;
JASKUP010000039.1_Trichopoda_pennipes_isolate_NS2899_ptg000039l,_whole_genome_shotgun_sequence	AUGUSTUS	intron	7310625	7314633	0.84	-	.	ID=g10212.t1.intron2;Parent=g10212.t1;
JASKUP010000039.1_Trichopoda_pennipes_isolate_NS2899_ptg000039l,_whole_genome_shotgun_sequence	AUGUSTUS	CDS	7314634	7314662	0.84	-	0	ID=g10212.t1.CDS3;Parent=g10212.t1;
JASKUP010000039.1_Trichopoda_pennipes_isolate_NS2899_ptg000039l,_whole_genome_shotgun_sequence	AUGUSTUS	exon	7314634	7314662	.	-	.	ID=g10212.t1.exon3;Parent=g10212.t1;
JASKUP010000039.1_Trichopoda_pennipes_isolate_NS2899_ptg000039l,_whole_genome_shotgun_sequence	AUGUSTUS	start_codon	7314660	7314662	.	-	0	ID=g10212.t1.start1;Parent=g10212.t1;
JASKUP010000039.1_Trichopoda_pennipes_isolate_NS2899_ptg000039l,_whole_genome_shotgun_sequence	AUGUSTUS	mRNA	7309772	7314662	0.48	-	.	ID=g10212.t2;Parent=g10212;
JASKUP010000039.1_Trichopoda_pennipes_isolate_NS2899_ptg000039l,_whole_genome_shotgun_sequence	AUGUSTUS	stop_codon	7309772	7309774	.	-	0	ID=g10212.t2.stop1;Parent=g10212.t2;
JASKUP010000039.1_Trichopoda_pennipes_isolate_NS2899_ptg000039l,_whole_genome_shotgun_sequence	AUGUSTUS	CDS	7309772	7310412	0.54	-	2	ID=g10212.t2.CDS1;Parent=g10212.t2;
JASKUP010000039.1_Trichopoda_pennipes_isolate_NS2899_ptg000039l,_whole_genome_shotgun_sequence	AUGUSTUS	exon	7309772	7310412	.	-	.	ID=g10212.t2.exon1;Parent=g10212.t2;
JASKUP010000039.1_Trichopoda_pennipes_isolate_NS2899_ptg000039l,_whole_genome_shotgun_sequence	AUGUSTUS	intron	7310413	7310526	1	-	.	ID=g10212.t2.intron1;Parent=g10212.t2;
JASKUP010000039.1_Trichopoda_pennipes_isolate_NS2899_ptg000039l,_whole_genome_shotgun_sequence	AUGUSTUS	CDS	7310527	7310624	1	-	1	ID=g10212.t2.CDS2;Parent=g10212.t2;
JASKUP010000039.1_Trichopoda_pennipes_isolate_NS2899_ptg000039l,_whole_genome_shotgun_sequence	AUGUSTUS	exon	7310527	7310624	.	-	.	ID=g10212.t2.exon2;Parent=g10212.t2;
JASKUP010000039.1_Trichopoda_pennipes_isolate_NS2899_ptg000039l,_whole_genome_shotgun_sequence	AUGUSTUS	intron	7310625	7314633	0.88	-	.	ID=g10212.t2.intron2;Parent=g10212.t2;
JASKUP010000039.1_Trichopoda_pennipes_isolate_NS2899_ptg000039l,_whole_genome_shotgun_sequence	AUGUSTUS	CDS	7314634	7314662	0.88	-	0	ID=g10212.t2.CDS3;Parent=g10212.t2;
JASKUP010000039.1_Trichopoda_pennipes_isolate_NS2899_ptg000039l,_whole_genome_shotgun_sequence	AUGUSTUS	exon	7314634	7314662	.	-	.	ID=g10212.t2.exon3;Parent=g10212.t2;
JASKUP010000039.1_Trichopoda_pennipes_isolate_NS2899_ptg000039l,_whole_genome_shotgun_sequence	AUGUSTUS	start_codon	7314660	7314662	.	-	0	ID=g10212.t2.start1;Parent=g10212.t2;
JASKUP010000039.1_Trichopoda_pennipes_isolate_NS2899_ptg000039l,_whole_genome_shotgun_sequence	AUGUSTUS	gene	7432271	7434824	.	-	.	ID=g10213;
JASKUP010000039.1_Trichopoda_pennipes_isolate_NS2899_ptg000039l,_whole_genome_shotgun_sequence	AUGUSTUS	mRNA	7432271	7434824	.	-	.	ID=g10213.t1;Parent=g10213;
JASKUP010000039.1_Trichopoda_pennipes_isolate_NS2899_ptg000039l,_whole_genome_shotgun_sequence	AUGUSTUS	stop_codon	7432271	7432273	.	-	0	ID=g10213.t1.stop1;Parent=g10213.t1;
JASKUP010000039.1_Trichopoda_pennipes_isolate_NS2899_ptg000039l,_whole_genome_shotgun_sequence	AUGUSTUS	CDS	7432271	7432491	0.02	-	2	ID=g10213.t1.CDS1;Parent=g10213.t1;
JASKUP010000039.1_Trichopoda_pennipes_isolate_NS2899_ptg000039l,_whole_genome_shotgun_sequence	AUGUSTUS	exon	7432271	7432491	.	-	.	ID=g10213.t1.exon1;Parent=g10213.t1;
JASKUP010000039.1_Trichopoda_pennipes_isolate_NS2899_ptg000039l,_whole_genome_shotgun_sequence	AUGUSTUS	intron	7432492	7434628	0.02	-	.	ID=g10213.t1.intron1;Parent=g10213.t1;
JASKUP010000039.1_Trichopoda_pennipes_isolate_NS2899_ptg000039l,_whole_genome_shotgun_sequence	AUGUSTUS	CDS	7434629	7434824	0.01	-	0	ID=g10213.t1.CDS2;Parent=g10213.t1;
JASKUP010000039.1_Trichopoda_pennipes_isolate_NS2899_ptg000039l,_whole_genome_shotgun_sequence	AUGUSTUS	exon	7434629	7434824	.	-	.	ID=g10213.t1.exon2;Parent=g10213.t1;
JASKUP010000039.1_Trichopoda_pennipes_isolate_NS2899_ptg000039l,_whole_genome_shotgun_sequence	AUGUSTUS	start_codon	7434822	7434824	.	-	0	ID=g10213.t1.start1;Parent=g10213.t1;
JASKUP010000039.1_Trichopoda_pennipes_isolate_NS2899_ptg000039l,_whole_genome_shotgun_sequence	AUGUSTUS	gene	7479424	7482123	.	+	.	ID=g10214;
JASKUP010000039.1_Trichopoda_pennipes_isolate_NS2899_ptg000039l,_whole_genome_shotgun_sequence	AUGUSTUS	mRNA	7479903	7482123	0.41	+	.	ID=g10214.t1;Parent=g10214;
JASKUP010000039.1_Trichopoda_pennipes_isolate_NS2899_ptg000039l,_whole_genome_shotgun_sequence	AUGUSTUS	start_codon	7479903	7479905	.	+	0	ID=g10214.t1.start1;Parent=g10214.t1;
JASKUP010000039.1_Trichopoda_pennipes_isolate_NS2899_ptg000039l,_whole_genome_shotgun_sequence	AUGUSTUS	CDS	7479903	7480192	0.51	+	0	ID=g10214.t1.CDS1;Parent=g10214.t1;
JASKUP010000039.1_Trichopoda_pennipes_isolate_NS2899_ptg000039l,_whole_genome_shotgun_sequence	AUGUSTUS	exon	7479903	7480192	.	+	.	ID=g10214.t1.exon1;Parent=g10214.t1;
JASKUP010000039.1_Trichopoda_pennipes_isolate_NS2899_ptg000039l,_whole_genome_shotgun_sequence	AUGUSTUS	intron	7480193	7480247	0.85	+	.	ID=g10214.t1.intron1;Parent=g10214.t1;
JASKUP010000039.1_Trichopoda_pennipes_isolate_NS2899_ptg000039l,_whole_genome_shotgun_sequence	AUGUSTUS	CDS	7480248	7480516	0.72	+	1	ID=g10214.t1.CDS2;Parent=g10214.t1;
JASKUP010000039.1_Trichopoda_pennipes_isolate_NS2899_ptg000039l,_whole_genome_shotgun_sequence	AUGUSTUS	exon	7480248	7480516	.	+	.	ID=g10214.t1.exon2;Parent=g10214.t1;
JASKUP010000039.1_Trichopoda_pennipes_isolate_NS2899_ptg000039l,_whole_genome_shotgun_sequence	AUGUSTUS	intron	7480517	7482067	0.72	+	.	ID=g10214.t1.intron2;Parent=g10214.t1;
JASKUP010000039.1_Trichopoda_pennipes_isolate_NS2899_ptg000039l,_whole_genome_shotgun_sequence	AUGUSTUS	CDS	7482068	7482123	1	+	2	ID=g10214.t1.CDS3;Parent=g10214.t1;
JASKUP010000039.1_Trichopoda_pennipes_isolate_NS2899_ptg000039l,_whole_genome_shotgun_sequence	AUGUSTUS	exon	7482068	7482123	.	+	.	ID=g10214.t1.exon3;Parent=g10214.t1;
JASKUP010000039.1_Trichopoda_pennipes_isolate_NS2899_ptg000039l,_whole_genome_shotgun_sequence	AUGUSTUS	stop_codon	7482121	7482123	.	+	0	ID=g10214.t1.stop1;Parent=g10214.t1;
JASKUP010000039.1_Trichopoda_pennipes_isolate_NS2899_ptg000039l,_whole_genome_shotgun_sequence	AUGUSTUS	mRNA	7479424	7482123	0.2	+	.	ID=g10214.t2;Parent=g10214;
JASKUP010000039.1_Trichopoda_pennipes_isolate_NS2899_ptg000039l,_whole_genome_shotgun_sequence	AUGUSTUS	start_codon	7479424	7479426	.	+	0	ID=g10214.t2.start1;Parent=g10214.t2;
JASKUP010000039.1_Trichopoda_pennipes_isolate_NS2899_ptg000039l,_whole_genome_shotgun_sequence	AUGUSTUS	CDS	7479424	7479515	0.7	+	0	ID=g10214.t2.CDS1;Parent=g10214.t2;
JASKUP010000039.1_Trichopoda_pennipes_isolate_NS2899_ptg000039l,_whole_genome_shotgun_sequence	AUGUSTUS	exon	7479424	7479515	.	+	.	ID=g10214.t2.exon1;Parent=g10214.t2;
JASKUP010000039.1_Trichopoda_pennipes_isolate_NS2899_ptg000039l,_whole_genome_shotgun_sequence	AUGUSTUS	intron	7479516	7479748	0.47	+	.	ID=g10214.t2.intron1;Parent=g10214.t2;
JASKUP010000039.1_Trichopoda_pennipes_isolate_NS2899_ptg000039l,_whole_genome_shotgun_sequence	AUGUSTUS	CDS	7479749	7480192	0.27	+	1	ID=g10214.t2.CDS2;Parent=g10214.t2;
JASKUP010000039.1_Trichopoda_pennipes_isolate_NS2899_ptg000039l,_whole_genome_shotgun_sequence	AUGUSTUS	exon	7479749	7480192	.	+	.	ID=g10214.t2.exon2;Parent=g10214.t2;
JASKUP010000039.1_Trichopoda_pennipes_isolate_NS2899_ptg000039l,_whole_genome_shotgun_sequence	AUGUSTUS	intron	7480193	7480247	0.73	+	.	ID=g10214.t2.intron2;Parent=g10214.t2;
JASKUP010000039.1_Trichopoda_pennipes_isolate_NS2899_ptg000039l,_whole_genome_shotgun_sequence	AUGUSTUS	CDS	7480248	7480516	0.58	+	1	ID=g10214.t2.CDS3;Parent=g10214.t2;
JASKUP010000039.1_Trichopoda_pennipes_isolate_NS2899_ptg000039l,_whole_genome_shotgun_sequence	AUGUSTUS	exon	7480248	7480516	.	+	.	ID=g10214.t2.exon3;Parent=g10214.t2;
JASKUP010000039.1_Trichopoda_pennipes_isolate_NS2899_ptg000039l,_whole_genome_shotgun_sequence	AUGUSTUS	intron	7480517	7482067	0.58	+	.	ID=g10214.t2.intron3;Parent=g10214.t2;
JASKUP010000039.1_Trichopoda_pennipes_isolate_NS2899_ptg000039l,_whole_genome_shotgun_sequence	AUGUSTUS	CDS	7482068	7482123	0.89	+	2	ID=g10214.t2.CDS4;Parent=g10214.t2;
JASKUP010000039.1_Trichopoda_pennipes_isolate_NS2899_ptg000039l,_whole_genome_shotgun_sequence	AUGUSTUS	exon	7482068	7482123	.	+	.	ID=g10214.t2.exon4;Parent=g10214.t2;
JASKUP010000039.1_Trichopoda_pennipes_isolate_NS2899_ptg000039l,_whole_genome_shotgun_sequence	AUGUSTUS	stop_codon	7482121	7482123	.	+	0	ID=g10214.t2.stop1;Parent=g10214.t2;
JASKUP010000039.1_Trichopoda_pennipes_isolate_NS2899_ptg000039l,_whole_genome_shotgun_sequence	AUGUSTUS	mRNA	7479424	7481213	0.42	+	.	ID=g10214.t3;Parent=g10214;
JASKUP010000039.1_Trichopoda_pennipes_isolate_NS2899_ptg000039l,_whole_genome_shotgun_sequence	AUGUSTUS	start_codon	7479424	7479426	.	+	0	ID=g10214.t3.start1;Parent=g10214.t3;
JASKUP010000039.1_Trichopoda_pennipes_isolate_NS2899_ptg000039l,_whole_genome_shotgun_sequence	AUGUSTUS	CDS	7479424	7479515	0.99	+	0	ID=g10214.t3.CDS1;Parent=g10214.t3;
JASKUP010000039.1_Trichopoda_pennipes_isolate_NS2899_ptg000039l,_whole_genome_shotgun_sequence	AUGUSTUS	exon	7479424	7479515	.	+	.	ID=g10214.t3.exon1;Parent=g10214.t3;
JASKUP010000039.1_Trichopoda_pennipes_isolate_NS2899_ptg000039l,_whole_genome_shotgun_sequence	AUGUSTUS	intron	7479516	7481023	0.74	+	.	ID=g10214.t3.intron1;Parent=g10214.t3;
JASKUP010000039.1_Trichopoda_pennipes_isolate_NS2899_ptg000039l,_whole_genome_shotgun_sequence	AUGUSTUS	CDS	7481024	7481213	0.43	+	1	ID=g10214.t3.CDS2;Parent=g10214.t3;
JASKUP010000039.1_Trichopoda_pennipes_isolate_NS2899_ptg000039l,_whole_genome_shotgun_sequence	AUGUSTUS	exon	7481024	7481213	.	+	.	ID=g10214.t3.exon2;Parent=g10214.t3;
JASKUP010000039.1_Trichopoda_pennipes_isolate_NS2899_ptg000039l,_whole_genome_shotgun_sequence	AUGUSTUS	stop_codon	7481211	7481213	.	+	0	ID=g10214.t3.stop1;Parent=g10214.t3;
JASKUP010000039.1_Trichopoda_pennipes_isolate_NS2899_ptg000039l,_whole_genome_shotgun_sequence	AUGUSTUS	gene	7562424	7576417	.	+	.	ID=g10215;
JASKUP010000039.1_Trichopoda_pennipes_isolate_NS2899_ptg000039l,_whole_genome_shotgun_sequence	AUGUSTUS	mRNA	7562424	7576417	0.4	+	.	ID=g10215.t1;Parent=g10215;
JASKUP010000039.1_Trichopoda_pennipes_isolate_NS2899_ptg000039l,_whole_genome_shotgun_sequence	AUGUSTUS	start_codon	7562424	7562426	.	+	0	ID=g10215.t1.start1;Parent=g10215.t1;
JASKUP010000039.1_Trichopoda_pennipes_isolate_NS2899_ptg000039l,_whole_genome_shotgun_sequence	AUGUSTUS	CDS	7562424	7562766	0.46	+	0	ID=g10215.t1.CDS1;Parent=g10215.t1;
JASKUP010000039.1_Trichopoda_pennipes_isolate_NS2899_ptg000039l,_whole_genome_shotgun_sequence	AUGUSTUS	exon	7562424	7562766	.	+	.	ID=g10215.t1.exon1;Parent=g10215.t1;
JASKUP010000039.1_Trichopoda_pennipes_isolate_NS2899_ptg000039l,_whole_genome_shotgun_sequence	AUGUSTUS	intron	7562767	7575785	0.46	+	.	ID=g10215.t1.intron1;Parent=g10215.t1;
JASKUP010000039.1_Trichopoda_pennipes_isolate_NS2899_ptg000039l,_whole_genome_shotgun_sequence	AUGUSTUS	CDS	7575786	7576417	0.49	+	2	ID=g10215.t1.CDS2;Parent=g10215.t1;
JASKUP010000039.1_Trichopoda_pennipes_isolate_NS2899_ptg000039l,_whole_genome_shotgun_sequence	AUGUSTUS	exon	7575786	7576417	.	+	.	ID=g10215.t1.exon2;Parent=g10215.t1;
JASKUP010000039.1_Trichopoda_pennipes_isolate_NS2899_ptg000039l,_whole_genome_shotgun_sequence	AUGUSTUS	stop_codon	7576415	7576417	.	+	0	ID=g10215.t1.stop1;Parent=g10215.t1;
JASKUP010000039.1_Trichopoda_pennipes_isolate_NS2899_ptg000039l,_whole_genome_shotgun_sequence	AUGUSTUS	gene	7600439	7601389	.	+	.	ID=g10216;
JASKUP010000039.1_Trichopoda_pennipes_isolate_NS2899_ptg000039l,_whole_genome_shotgun_sequence	AUGUSTUS	mRNA	7600439	7601389	0.99	+	.	ID=g10216.t1;Parent=g10216;
JASKUP010000039.1_Trichopoda_pennipes_isolate_NS2899_ptg000039l,_whole_genome_shotgun_sequence	AUGUSTUS	start_codon	7600439	7600441	.	+	0	ID=g10216.t1.start1;Parent=g10216.t1;
JASKUP010000039.1_Trichopoda_pennipes_isolate_NS2899_ptg000039l,_whole_genome_shotgun_sequence	AUGUSTUS	CDS	7600439	7601389	0.99	+	0	ID=g10216.t1.CDS1;Parent=g10216.t1;
JASKUP010000039.1_Trichopoda_pennipes_isolate_NS2899_ptg000039l,_whole_genome_shotgun_sequence	AUGUSTUS	exon	7600439	7601389	.	+	.	ID=g10216.t1.exon1;Parent=g10216.t1;
JASKUP010000039.1_Trichopoda_pennipes_isolate_NS2899_ptg000039l,_whole_genome_shotgun_sequence	AUGUSTUS	stop_codon	7601387	7601389	.	+	0	ID=g10216.t1.stop1;Parent=g10216.t1;
JASKUP010000039.1_Trichopoda_pennipes_isolate_NS2899_ptg000039l,_whole_genome_shotgun_sequence	AUGUSTUS	gene	7631765	7634358	.	+	.	ID=g10217;
JASKUP010000039.1_Trichopoda_pennipes_isolate_NS2899_ptg000039l,_whole_genome_shotgun_sequence	AUGUSTUS	mRNA	7631765	7634358	0.72	+	.	ID=g10217.t1;Parent=g10217;
JASKUP010000039.1_Trichopoda_pennipes_isolate_NS2899_ptg000039l,_whole_genome_shotgun_sequence	AUGUSTUS	start_codon	7631765	7631767	.	+	0	ID=g10217.t1.start1;Parent=g10217.t1;
JASKUP010000039.1_Trichopoda_pennipes_isolate_NS2899_ptg000039l,_whole_genome_shotgun_sequence	AUGUSTUS	CDS	7631765	7631837	0.72	+	0	ID=g10217.t1.CDS1;Parent=g10217.t1;
JASKUP010000039.1_Trichopoda_pennipes_isolate_NS2899_ptg000039l,_whole_genome_shotgun_sequence	AUGUSTUS	exon	7631765	7631837	.	+	.	ID=g10217.t1.exon1;Parent=g10217.t1;
JASKUP010000039.1_Trichopoda_pennipes_isolate_NS2899_ptg000039l,_whole_genome_shotgun_sequence	AUGUSTUS	intron	7631838	7633777	0.72	+	.	ID=g10217.t1.intron1;Parent=g10217.t1;
JASKUP010000039.1_Trichopoda_pennipes_isolate_NS2899_ptg000039l,_whole_genome_shotgun_sequence	AUGUSTUS	CDS	7633778	7634358	1	+	2	ID=g10217.t1.CDS2;Parent=g10217.t1;
JASKUP010000039.1_Trichopoda_pennipes_isolate_NS2899_ptg000039l,_whole_genome_shotgun_sequence	AUGUSTUS	exon	7633778	7634358	.	+	.	ID=g10217.t1.exon2;Parent=g10217.t1;
JASKUP010000039.1_Trichopoda_pennipes_isolate_NS2899_ptg000039l,_whole_genome_shotgun_sequence	AUGUSTUS	stop_codon	7634356	7634358	.	+	0	ID=g10217.t1.stop1;Parent=g10217.t1;
JASKUP010000039.1_Trichopoda_pennipes_isolate_NS2899_ptg000039l,_whole_genome_shotgun_sequence	AUGUSTUS	gene	7699907	7702393	.	+	.	ID=g10218;
JASKUP010000039.1_Trichopoda_pennipes_isolate_NS2899_ptg000039l,_whole_genome_shotgun_sequence	AUGUSTUS	mRNA	7699907	7702393	1	+	.	ID=g10218.t1;Parent=g10218;
JASKUP010000039.1_Trichopoda_pennipes_isolate_NS2899_ptg000039l,_whole_genome_shotgun_sequence	AUGUSTUS	start_codon	7699907	7699909	.	+	0	ID=g10218.t1.start1;Parent=g10218.t1;
JASKUP010000039.1_Trichopoda_pennipes_isolate_NS2899_ptg000039l,_whole_genome_shotgun_sequence	AUGUSTUS	CDS	7699907	7700786	1	+	0	ID=g10218.t1.CDS1;Parent=g10218.t1;
JASKUP010000039.1_Trichopoda_pennipes_isolate_NS2899_ptg000039l,_whole_genome_shotgun_sequence	AUGUSTUS	exon	7699907	7700786	.	+	.	ID=g10218.t1.exon1;Parent=g10218.t1;
JASKUP010000039.1_Trichopoda_pennipes_isolate_NS2899_ptg000039l,_whole_genome_shotgun_sequence	AUGUSTUS	intron	7700787	7700856	1	+	.	ID=g10218.t1.intron1;Parent=g10218.t1;
JASKUP010000039.1_Trichopoda_pennipes_isolate_NS2899_ptg000039l,_whole_genome_shotgun_sequence	AUGUSTUS	CDS	7700857	7701858	1	+	2	ID=g10218.t1.CDS2;Parent=g10218.t1;
JASKUP010000039.1_Trichopoda_pennipes_isolate_NS2899_ptg000039l,_whole_genome_shotgun_sequence	AUGUSTUS	exon	7700857	7701858	.	+	.	ID=g10218.t1.exon2;Parent=g10218.t1;
JASKUP010000039.1_Trichopoda_pennipes_isolate_NS2899_ptg000039l,_whole_genome_shotgun_sequence	AUGUSTUS	intron	7701859	7701921	1	+	.	ID=g10218.t1.intron2;Parent=g10218.t1;
JASKUP010000039.1_Trichopoda_pennipes_isolate_NS2899_ptg000039l,_whole_genome_shotgun_sequence	AUGUSTUS	CDS	7701922	7702219	1	+	2	ID=g10218.t1.CDS3;Parent=g10218.t1;
JASKUP010000039.1_Trichopoda_pennipes_isolate_NS2899_ptg000039l,_whole_genome_shotgun_sequence	AUGUSTUS	exon	7701922	7702219	.	+	.	ID=g10218.t1.exon3;Parent=g10218.t1;
JASKUP010000039.1_Trichopoda_pennipes_isolate_NS2899_ptg000039l,_whole_genome_shotgun_sequence	AUGUSTUS	intron	7702220	7702290	1	+	.	ID=g10218.t1.intron3;Parent=g10218.t1;
JASKUP010000039.1_Trichopoda_pennipes_isolate_NS2899_ptg000039l,_whole_genome_shotgun_sequence	AUGUSTUS	CDS	7702291	7702393	1	+	1	ID=g10218.t1.CDS4;Parent=g10218.t1;
JASKUP010000039.1_Trichopoda_pennipes_isolate_NS2899_ptg000039l,_whole_genome_shotgun_sequence	AUGUSTUS	exon	7702291	7702393	.	+	.	ID=g10218.t1.exon4;Parent=g10218.t1;
JASKUP010000039.1_Trichopoda_pennipes_isolate_NS2899_ptg000039l,_whole_genome_shotgun_sequence	AUGUSTUS	stop_codon	7702391	7702393	.	+	0	ID=g10218.t1.stop1;Parent=g10218.t1;
JASKUP010000039.1_Trichopoda_pennipes_isolate_NS2899_ptg000039l,_whole_genome_shotgun_sequence	AUGUSTUS	gene	7712253	7712819	.	+	.	ID=g10219;
JASKUP010000039.1_Trichopoda_pennipes_isolate_NS2899_ptg000039l,_whole_genome_shotgun_sequence	AUGUSTUS	mRNA	7712253	7712819	1	+	.	ID=g10219.t1;Parent=g10219;
JASKUP010000039.1_Trichopoda_pennipes_isolate_NS2899_ptg000039l,_whole_genome_shotgun_sequence	AUGUSTUS	start_codon	7712253	7712255	.	+	0	ID=g10219.t1.start1;Parent=g10219.t1;
JASKUP010000039.1_Trichopoda_pennipes_isolate_NS2899_ptg000039l,_whole_genome_shotgun_sequence	AUGUSTUS	CDS	7712253	7712412	1	+	0	ID=g10219.t1.CDS1;Parent=g10219.t1;
JASKUP010000039.1_Trichopoda_pennipes_isolate_NS2899_ptg000039l,_whole_genome_shotgun_sequence	AUGUSTUS	exon	7712253	7712412	.	+	.	ID=g10219.t1.exon1;Parent=g10219.t1;
JASKUP010000039.1_Trichopoda_pennipes_isolate_NS2899_ptg000039l,_whole_genome_shotgun_sequence	AUGUSTUS	intron	7712413	7712475	1	+	.	ID=g10219.t1.intron1;Parent=g10219.t1;
JASKUP010000039.1_Trichopoda_pennipes_isolate_NS2899_ptg000039l,_whole_genome_shotgun_sequence	AUGUSTUS	CDS	7712476	7712819	1	+	2	ID=g10219.t1.CDS2;Parent=g10219.t1;
JASKUP010000039.1_Trichopoda_pennipes_isolate_NS2899_ptg000039l,_whole_genome_shotgun_sequence	AUGUSTUS	exon	7712476	7712819	.	+	.	ID=g10219.t1.exon2;Parent=g10219.t1;
JASKUP010000039.1_Trichopoda_pennipes_isolate_NS2899_ptg000039l,_whole_genome_shotgun_sequence	AUGUSTUS	stop_codon	7712817	7712819	.	+	0	ID=g10219.t1.stop1;Parent=g10219.t1;
JASKUP010000039.1_Trichopoda_pennipes_isolate_NS2899_ptg000039l,_whole_genome_shotgun_sequence	AUGUSTUS	gene	7716968	7721824	.	-	.	ID=g10220;
JASKUP010000039.1_Trichopoda_pennipes_isolate_NS2899_ptg000039l,_whole_genome_shotgun_sequence	AUGUSTUS	mRNA	7716968	7721824	0.78	-	.	ID=g10220.t1;Parent=g10220;
JASKUP010000039.1_Trichopoda_pennipes_isolate_NS2899_ptg000039l,_whole_genome_shotgun_sequence	AUGUSTUS	stop_codon	7716968	7716970	.	-	0	ID=g10220.t1.stop1;Parent=g10220.t1;
JASKUP010000039.1_Trichopoda_pennipes_isolate_NS2899_ptg000039l,_whole_genome_shotgun_sequence	AUGUSTUS	CDS	7716968	7717504	1	-	0	ID=g10220.t1.CDS1;Parent=g10220.t1;
JASKUP010000039.1_Trichopoda_pennipes_isolate_NS2899_ptg000039l,_whole_genome_shotgun_sequence	AUGUSTUS	exon	7716968	7717504	.	-	.	ID=g10220.t1.exon1;Parent=g10220.t1;
JASKUP010000039.1_Trichopoda_pennipes_isolate_NS2899_ptg000039l,_whole_genome_shotgun_sequence	AUGUSTUS	intron	7717505	7717566	1	-	.	ID=g10220.t1.intron1;Parent=g10220.t1;
JASKUP010000039.1_Trichopoda_pennipes_isolate_NS2899_ptg000039l,_whole_genome_shotgun_sequence	AUGUSTUS	CDS	7717567	7717846	1	-	1	ID=g10220.t1.CDS2;Parent=g10220.t1;
JASKUP010000039.1_Trichopoda_pennipes_isolate_NS2899_ptg000039l,_whole_genome_shotgun_sequence	AUGUSTUS	exon	7717567	7717846	.	-	.	ID=g10220.t1.exon2;Parent=g10220.t1;
JASKUP010000039.1_Trichopoda_pennipes_isolate_NS2899_ptg000039l,_whole_genome_shotgun_sequence	AUGUSTUS	intron	7717847	7718022	1	-	.	ID=g10220.t1.intron2;Parent=g10220.t1;
JASKUP010000039.1_Trichopoda_pennipes_isolate_NS2899_ptg000039l,_whole_genome_shotgun_sequence	AUGUSTUS	CDS	7718023	7718190	1	-	1	ID=g10220.t1.CDS3;Parent=g10220.t1;
JASKUP010000039.1_Trichopoda_pennipes_isolate_NS2899_ptg000039l,_whole_genome_shotgun_sequence	AUGUSTUS	exon	7718023	7718190	.	-	.	ID=g10220.t1.exon3;Parent=g10220.t1;
JASKUP010000039.1_Trichopoda_pennipes_isolate_NS2899_ptg000039l,_whole_genome_shotgun_sequence	AUGUSTUS	intron	7718191	7718249	1	-	.	ID=g10220.t1.intron3;Parent=g10220.t1;
JASKUP010000039.1_Trichopoda_pennipes_isolate_NS2899_ptg000039l,_whole_genome_shotgun_sequence	AUGUSTUS	CDS	7718250	7718574	1	-	2	ID=g10220.t1.CDS4;Parent=g10220.t1;
JASKUP010000039.1_Trichopoda_pennipes_isolate_NS2899_ptg000039l,_whole_genome_shotgun_sequence	AUGUSTUS	exon	7718250	7718574	.	-	.	ID=g10220.t1.exon4;Parent=g10220.t1;
JASKUP010000039.1_Trichopoda_pennipes_isolate_NS2899_ptg000039l,_whole_genome_shotgun_sequence	AUGUSTUS	intron	7718575	7718660	1	-	.	ID=g10220.t1.intron4;Parent=g10220.t1;
JASKUP010000039.1_Trichopoda_pennipes_isolate_NS2899_ptg000039l,_whole_genome_shotgun_sequence	AUGUSTUS	CDS	7718661	7718807	1	-	2	ID=g10220.t1.CDS5;Parent=g10220.t1;
JASKUP010000039.1_Trichopoda_pennipes_isolate_NS2899_ptg000039l,_whole_genome_shotgun_sequence	AUGUSTUS	exon	7718661	7718807	.	-	.	ID=g10220.t1.exon5;Parent=g10220.t1;
JASKUP010000039.1_Trichopoda_pennipes_isolate_NS2899_ptg000039l,_whole_genome_shotgun_sequence	AUGUSTUS	intron	7718808	7718862	1	-	.	ID=g10220.t1.intron5;Parent=g10220.t1;
JASKUP010000039.1_Trichopoda_pennipes_isolate_NS2899_ptg000039l,_whole_genome_shotgun_sequence	AUGUSTUS	CDS	7718863	7719036	1	-	2	ID=g10220.t1.CDS6;Parent=g10220.t1;
JASKUP010000039.1_Trichopoda_pennipes_isolate_NS2899_ptg000039l,_whole_genome_shotgun_sequence	AUGUSTUS	exon	7718863	7719036	.	-	.	ID=g10220.t1.exon6;Parent=g10220.t1;
JASKUP010000039.1_Trichopoda_pennipes_isolate_NS2899_ptg000039l,_whole_genome_shotgun_sequence	AUGUSTUS	intron	7719037	7719097	1	-	.	ID=g10220.t1.intron6;Parent=g10220.t1;
JASKUP010000039.1_Trichopoda_pennipes_isolate_NS2899_ptg000039l,_whole_genome_shotgun_sequence	AUGUSTUS	CDS	7719098	7719175	1	-	2	ID=g10220.t1.CDS7;Parent=g10220.t1;
JASKUP010000039.1_Trichopoda_pennipes_isolate_NS2899_ptg000039l,_whole_genome_shotgun_sequence	AUGUSTUS	exon	7719098	7719175	.	-	.	ID=g10220.t1.exon7;Parent=g10220.t1;
JASKUP010000039.1_Trichopoda_pennipes_isolate_NS2899_ptg000039l,_whole_genome_shotgun_sequence	AUGUSTUS	intron	7719176	7719231	1	-	.	ID=g10220.t1.intron7;Parent=g10220.t1;
JASKUP010000039.1_Trichopoda_pennipes_isolate_NS2899_ptg000039l,_whole_genome_shotgun_sequence	AUGUSTUS	CDS	7719232	7719506	1	-	1	ID=g10220.t1.CDS8;Parent=g10220.t1;
JASKUP010000039.1_Trichopoda_pennipes_isolate_NS2899_ptg000039l,_whole_genome_shotgun_sequence	AUGUSTUS	exon	7719232	7719506	.	-	.	ID=g10220.t1.exon8;Parent=g10220.t1;
JASKUP010000039.1_Trichopoda_pennipes_isolate_NS2899_ptg000039l,_whole_genome_shotgun_sequence	AUGUSTUS	intron	7719507	7719575	1	-	.	ID=g10220.t1.intron8;Parent=g10220.t1;
JASKUP010000039.1_Trichopoda_pennipes_isolate_NS2899_ptg000039l,_whole_genome_shotgun_sequence	AUGUSTUS	CDS	7719576	7719659	1	-	1	ID=g10220.t1.CDS9;Parent=g10220.t1;
JASKUP010000039.1_Trichopoda_pennipes_isolate_NS2899_ptg000039l,_whole_genome_shotgun_sequence	AUGUSTUS	exon	7719576	7719659	.	-	.	ID=g10220.t1.exon9;Parent=g10220.t1;
JASKUP010000039.1_Trichopoda_pennipes_isolate_NS2899_ptg000039l,_whole_genome_shotgun_sequence	AUGUSTUS	intron	7719660	7719727	1	-	.	ID=g10220.t1.intron9;Parent=g10220.t1;
JASKUP010000039.1_Trichopoda_pennipes_isolate_NS2899_ptg000039l,_whole_genome_shotgun_sequence	AUGUSTUS	CDS	7719728	7719924	1	-	0	ID=g10220.t1.CDS10;Parent=g10220.t1;
JASKUP010000039.1_Trichopoda_pennipes_isolate_NS2899_ptg000039l,_whole_genome_shotgun_sequence	AUGUSTUS	exon	7719728	7719924	.	-	.	ID=g10220.t1.exon10;Parent=g10220.t1;
JASKUP010000039.1_Trichopoda_pennipes_isolate_NS2899_ptg000039l,_whole_genome_shotgun_sequence	AUGUSTUS	intron	7719925	7720794	1	-	.	ID=g10220.t1.intron10;Parent=g10220.t1;
JASKUP010000039.1_Trichopoda_pennipes_isolate_NS2899_ptg000039l,_whole_genome_shotgun_sequence	AUGUSTUS	CDS	7720795	7721055	1	-	0	ID=g10220.t1.CDS11;Parent=g10220.t1;
JASKUP010000039.1_Trichopoda_pennipes_isolate_NS2899_ptg000039l,_whole_genome_shotgun_sequence	AUGUSTUS	exon	7720795	7721055	.	-	.	ID=g10220.t1.exon11;Parent=g10220.t1;
JASKUP010000039.1_Trichopoda_pennipes_isolate_NS2899_ptg000039l,_whole_genome_shotgun_sequence	AUGUSTUS	intron	7721056	7721246	1	-	.	ID=g10220.t1.intron11;Parent=g10220.t1;
JASKUP010000039.1_Trichopoda_pennipes_isolate_NS2899_ptg000039l,_whole_genome_shotgun_sequence	AUGUSTUS	CDS	7721247	7721404	1	-	2	ID=g10220.t1.CDS12;Parent=g10220.t1;
JASKUP010000039.1_Trichopoda_pennipes_isolate_NS2899_ptg000039l,_whole_genome_shotgun_sequence	AUGUSTUS	exon	7721247	7721404	.	-	.	ID=g10220.t1.exon12;Parent=g10220.t1;
JASKUP010000039.1_Trichopoda_pennipes_isolate_NS2899_ptg000039l,_whole_genome_shotgun_sequence	AUGUSTUS	intron	7721405	7721820	0.78	-	.	ID=g10220.t1.intron12;Parent=g10220.t1;
JASKUP010000039.1_Trichopoda_pennipes_isolate_NS2899_ptg000039l,_whole_genome_shotgun_sequence	AUGUSTUS	CDS	7721821	7721824	0.78	-	0	ID=g10220.t1.CDS13;Parent=g10220.t1;
JASKUP010000039.1_Trichopoda_pennipes_isolate_NS2899_ptg000039l,_whole_genome_shotgun_sequence	AUGUSTUS	exon	7721821	7721824	.	-	.	ID=g10220.t1.exon13;Parent=g10220.t1;
JASKUP010000039.1_Trichopoda_pennipes_isolate_NS2899_ptg000039l,_whole_genome_shotgun_sequence	AUGUSTUS	start_codon	7721822	7721824	.	-	0	ID=g10220.t1.start1;Parent=g10220.t1;
JASKUP010000039.1_Trichopoda_pennipes_isolate_NS2899_ptg000039l,_whole_genome_shotgun_sequence	AUGUSTUS	gene	7723129	7723530	.	+	.	ID=g10221;
JASKUP010000039.1_Trichopoda_pennipes_isolate_NS2899_ptg000039l,_whole_genome_shotgun_sequence	AUGUSTUS	mRNA	7723129	7723530	1	+	.	ID=g10221.t1;Parent=g10221;
JASKUP010000039.1_Trichopoda_pennipes_isolate_NS2899_ptg000039l,_whole_genome_shotgun_sequence	AUGUSTUS	start_codon	7723129	7723131	.	+	0	ID=g10221.t1.start1;Parent=g10221.t1;
JASKUP010000039.1_Trichopoda_pennipes_isolate_NS2899_ptg000039l,_whole_genome_shotgun_sequence	AUGUSTUS	CDS	7723129	7723368	1	+	0	ID=g10221.t1.CDS1;Parent=g10221.t1;
JASKUP010000039.1_Trichopoda_pennipes_isolate_NS2899_ptg000039l,_whole_genome_shotgun_sequence	AUGUSTUS	exon	7723129	7723368	.	+	.	ID=g10221.t1.exon1;Parent=g10221.t1;
JASKUP010000039.1_Trichopoda_pennipes_isolate_NS2899_ptg000039l,_whole_genome_shotgun_sequence	AUGUSTUS	intron	7723369	7723428	1	+	.	ID=g10221.t1.intron1;Parent=g10221.t1;
JASKUP010000039.1_Trichopoda_pennipes_isolate_NS2899_ptg000039l,_whole_genome_shotgun_sequence	AUGUSTUS	CDS	7723429	7723530	1	+	0	ID=g10221.t1.CDS2;Parent=g10221.t1;
JASKUP010000039.1_Trichopoda_pennipes_isolate_NS2899_ptg000039l,_whole_genome_shotgun_sequence	AUGUSTUS	exon	7723429	7723530	.	+	.	ID=g10221.t1.exon2;Parent=g10221.t1;
JASKUP010000039.1_Trichopoda_pennipes_isolate_NS2899_ptg000039l,_whole_genome_shotgun_sequence	AUGUSTUS	stop_codon	7723528	7723530	.	+	0	ID=g10221.t1.stop1;Parent=g10221.t1;
JASKUP010000039.1_Trichopoda_pennipes_isolate_NS2899_ptg000039l,_whole_genome_shotgun_sequence	AUGUSTUS	gene	7727644	7728713	.	-	.	ID=g10222;
JASKUP010000039.1_Trichopoda_pennipes_isolate_NS2899_ptg000039l,_whole_genome_shotgun_sequence	AUGUSTUS	mRNA	7727644	7728713	1	-	.	ID=g10222.t1;Parent=g10222;
JASKUP010000039.1_Trichopoda_pennipes_isolate_NS2899_ptg000039l,_whole_genome_shotgun_sequence	AUGUSTUS	stop_codon	7727644	7727646	.	-	0	ID=g10222.t1.stop1;Parent=g10222.t1;
JASKUP010000039.1_Trichopoda_pennipes_isolate_NS2899_ptg000039l,_whole_genome_shotgun_sequence	AUGUSTUS	CDS	7727644	7728543	1	-	0	ID=g10222.t1.CDS1;Parent=g10222.t1;
JASKUP010000039.1_Trichopoda_pennipes_isolate_NS2899_ptg000039l,_whole_genome_shotgun_sequence	AUGUSTUS	exon	7727644	7728543	.	-	.	ID=g10222.t1.exon1;Parent=g10222.t1;
JASKUP010000039.1_Trichopoda_pennipes_isolate_NS2899_ptg000039l,_whole_genome_shotgun_sequence	AUGUSTUS	intron	7728544	7728617	1	-	.	ID=g10222.t1.intron1;Parent=g10222.t1;
JASKUP010000039.1_Trichopoda_pennipes_isolate_NS2899_ptg000039l,_whole_genome_shotgun_sequence	AUGUSTUS	CDS	7728618	7728713	1	-	0	ID=g10222.t1.CDS2;Parent=g10222.t1;
JASKUP010000039.1_Trichopoda_pennipes_isolate_NS2899_ptg000039l,_whole_genome_shotgun_sequence	AUGUSTUS	exon	7728618	7728713	.	-	.	ID=g10222.t1.exon2;Parent=g10222.t1;
JASKUP010000039.1_Trichopoda_pennipes_isolate_NS2899_ptg000039l,_whole_genome_shotgun_sequence	AUGUSTUS	start_codon	7728711	7728713	.	-	0	ID=g10222.t1.start1;Parent=g10222.t1;
JASKUP010000039.1_Trichopoda_pennipes_isolate_NS2899_ptg000039l,_whole_genome_shotgun_sequence	AUGUSTUS	gene	7732537	7750217	.	-	.	ID=g10223;
JASKUP010000039.1_Trichopoda_pennipes_isolate_NS2899_ptg000039l,_whole_genome_shotgun_sequence	AUGUSTUS	mRNA	7732537	7750217	0.96	-	.	ID=g10223.t1;Parent=g10223;
JASKUP010000039.1_Trichopoda_pennipes_isolate_NS2899_ptg000039l,_whole_genome_shotgun_sequence	AUGUSTUS	stop_codon	7732537	7732539	.	-	0	ID=g10223.t1.stop1;Parent=g10223.t1;
JASKUP010000039.1_Trichopoda_pennipes_isolate_NS2899_ptg000039l,_whole_genome_shotgun_sequence	AUGUSTUS	CDS	7732537	7732667	1	-	2	ID=g10223.t1.CDS1;Parent=g10223.t1;
JASKUP010000039.1_Trichopoda_pennipes_isolate_NS2899_ptg000039l,_whole_genome_shotgun_sequence	AUGUSTUS	exon	7732537	7732667	.	-	.	ID=g10223.t1.exon1;Parent=g10223.t1;
JASKUP010000039.1_Trichopoda_pennipes_isolate_NS2899_ptg000039l,_whole_genome_shotgun_sequence	AUGUSTUS	intron	7732668	7742207	1	-	.	ID=g10223.t1.intron1;Parent=g10223.t1;
JASKUP010000039.1_Trichopoda_pennipes_isolate_NS2899_ptg000039l,_whole_genome_shotgun_sequence	AUGUSTUS	CDS	7742208	7743582	1	-	0	ID=g10223.t1.CDS2;Parent=g10223.t1;
JASKUP010000039.1_Trichopoda_pennipes_isolate_NS2899_ptg000039l,_whole_genome_shotgun_sequence	AUGUSTUS	exon	7742208	7743582	.	-	.	ID=g10223.t1.exon2;Parent=g10223.t1;
JASKUP010000039.1_Trichopoda_pennipes_isolate_NS2899_ptg000039l,_whole_genome_shotgun_sequence	AUGUSTUS	intron	7743583	7743650	1	-	.	ID=g10223.t1.intron2;Parent=g10223.t1;
JASKUP010000039.1_Trichopoda_pennipes_isolate_NS2899_ptg000039l,_whole_genome_shotgun_sequence	AUGUSTUS	CDS	7743651	7743855	1	-	1	ID=g10223.t1.CDS3;Parent=g10223.t1;
JASKUP010000039.1_Trichopoda_pennipes_isolate_NS2899_ptg000039l,_whole_genome_shotgun_sequence	AUGUSTUS	exon	7743651	7743855	.	-	.	ID=g10223.t1.exon3;Parent=g10223.t1;
JASKUP010000039.1_Trichopoda_pennipes_isolate_NS2899_ptg000039l,_whole_genome_shotgun_sequence	AUGUSTUS	intron	7743856	7743910	1	-	.	ID=g10223.t1.intron3;Parent=g10223.t1;
JASKUP010000039.1_Trichopoda_pennipes_isolate_NS2899_ptg000039l,_whole_genome_shotgun_sequence	AUGUSTUS	CDS	7743911	7744199	1	-	2	ID=g10223.t1.CDS4;Parent=g10223.t1;
JASKUP010000039.1_Trichopoda_pennipes_isolate_NS2899_ptg000039l,_whole_genome_shotgun_sequence	AUGUSTUS	exon	7743911	7744199	.	-	.	ID=g10223.t1.exon4;Parent=g10223.t1;
JASKUP010000039.1_Trichopoda_pennipes_isolate_NS2899_ptg000039l,_whole_genome_shotgun_sequence	AUGUSTUS	intron	7744200	7750047	1	-	.	ID=g10223.t1.intron4;Parent=g10223.t1;
JASKUP010000039.1_Trichopoda_pennipes_isolate_NS2899_ptg000039l,_whole_genome_shotgun_sequence	AUGUSTUS	CDS	7750048	7750139	0.99	-	1	ID=g10223.t1.CDS5;Parent=g10223.t1;
JASKUP010000039.1_Trichopoda_pennipes_isolate_NS2899_ptg000039l,_whole_genome_shotgun_sequence	AUGUSTUS	exon	7750048	7750139	.	-	.	ID=g10223.t1.exon5;Parent=g10223.t1;
JASKUP010000039.1_Trichopoda_pennipes_isolate_NS2899_ptg000039l,_whole_genome_shotgun_sequence	AUGUSTUS	intron	7750140	7750209	0.96	-	.	ID=g10223.t1.intron5;Parent=g10223.t1;
JASKUP010000039.1_Trichopoda_pennipes_isolate_NS2899_ptg000039l,_whole_genome_shotgun_sequence	AUGUSTUS	CDS	7750210	7750217	0.96	-	0	ID=g10223.t1.CDS6;Parent=g10223.t1;
JASKUP010000039.1_Trichopoda_pennipes_isolate_NS2899_ptg000039l,_whole_genome_shotgun_sequence	AUGUSTUS	exon	7750210	7750217	.	-	.	ID=g10223.t1.exon6;Parent=g10223.t1;
JASKUP010000039.1_Trichopoda_pennipes_isolate_NS2899_ptg000039l,_whole_genome_shotgun_sequence	AUGUSTUS	start_codon	7750215	7750217	.	-	0	ID=g10223.t1.start1;Parent=g10223.t1;
JASKUP010000039.1_Trichopoda_pennipes_isolate_NS2899_ptg000039l,_whole_genome_shotgun_sequence	GeneMark.hmm3	mRNA	7732537	7750105	.	-	.	ID=g10223.t2;Parent=g10223;
JASKUP010000039.1_Trichopoda_pennipes_isolate_NS2899_ptg000039l,_whole_genome_shotgun_sequence	GeneMark.hmm3	stop_codon	7732537	7732539	.	-	0	ID=g10223.t2.stop1;Parent=g10223.t2;
JASKUP010000039.1_Trichopoda_pennipes_isolate_NS2899_ptg000039l,_whole_genome_shotgun_sequence	GeneMark.hmm3	CDS	7732537	7732667	.	-	2	ID=g10223.t2.CDS1;Parent=g10223.t2;
JASKUP010000039.1_Trichopoda_pennipes_isolate_NS2899_ptg000039l,_whole_genome_shotgun_sequence	GeneMark.hmm3	exon	7732537	7732667	0	-	.	ID=g10223.t2.exon1;Parent=g10223.t2;
JASKUP010000039.1_Trichopoda_pennipes_isolate_NS2899_ptg000039l,_whole_genome_shotgun_sequence	GeneMark.hmm3	intron	7732668	7742207	.	-	0	ID=g10223.t2.intron1;Parent=g10223.t2;
JASKUP010000039.1_Trichopoda_pennipes_isolate_NS2899_ptg000039l,_whole_genome_shotgun_sequence	GeneMark.hmm3	CDS	7742208	7743582	.	-	0	ID=g10223.t2.CDS2;Parent=g10223.t2;
JASKUP010000039.1_Trichopoda_pennipes_isolate_NS2899_ptg000039l,_whole_genome_shotgun_sequence	GeneMark.hmm3	exon	7742208	7743582	0	-	.	ID=g10223.t2.exon2;Parent=g10223.t2;
JASKUP010000039.1_Trichopoda_pennipes_isolate_NS2899_ptg000039l,_whole_genome_shotgun_sequence	GeneMark.hmm3	intron	7743583	7743650	.	-	1	ID=g10223.t2.intron2;Parent=g10223.t2;
JASKUP010000039.1_Trichopoda_pennipes_isolate_NS2899_ptg000039l,_whole_genome_shotgun_sequence	GeneMark.hmm3	CDS	7743651	7743855	.	-	1	ID=g10223.t2.CDS3;Parent=g10223.t2;
JASKUP010000039.1_Trichopoda_pennipes_isolate_NS2899_ptg000039l,_whole_genome_shotgun_sequence	GeneMark.hmm3	exon	7743651	7743855	0	-	.	ID=g10223.t2.exon3;Parent=g10223.t2;
JASKUP010000039.1_Trichopoda_pennipes_isolate_NS2899_ptg000039l,_whole_genome_shotgun_sequence	GeneMark.hmm3	intron	7743856	7743910	.	-	2	ID=g10223.t2.intron3;Parent=g10223.t2;
JASKUP010000039.1_Trichopoda_pennipes_isolate_NS2899_ptg000039l,_whole_genome_shotgun_sequence	GeneMark.hmm3	CDS	7743911	7744199	.	-	2	ID=g10223.t2.CDS4;Parent=g10223.t2;
JASKUP010000039.1_Trichopoda_pennipes_isolate_NS2899_ptg000039l,_whole_genome_shotgun_sequence	GeneMark.hmm3	exon	7743911	7744199	0	-	.	ID=g10223.t2.exon4;Parent=g10223.t2;
JASKUP010000039.1_Trichopoda_pennipes_isolate_NS2899_ptg000039l,_whole_genome_shotgun_sequence	GeneMark.hmm3	intron	7744200	7750047	.	-	0	ID=g10223.t2.intron4;Parent=g10223.t2;
JASKUP010000039.1_Trichopoda_pennipes_isolate_NS2899_ptg000039l,_whole_genome_shotgun_sequence	GeneMark.hmm3	CDS	7750048	7750105	.	-	0	ID=g10223.t2.CDS5;Parent=g10223.t2;
JASKUP010000039.1_Trichopoda_pennipes_isolate_NS2899_ptg000039l,_whole_genome_shotgun_sequence	GeneMark.hmm3	exon	7750048	7750105	0	-	.	ID=g10223.t2.exon5;Parent=g10223.t2;
JASKUP010000039.1_Trichopoda_pennipes_isolate_NS2899_ptg000039l,_whole_genome_shotgun_sequence	GeneMark.hmm3	start_codon	7750103	7750105	.	-	0	ID=g10223.t2.start1;Parent=g10223.t2;
JASKUP010000039.1_Trichopoda_pennipes_isolate_NS2899_ptg000039l,_whole_genome_shotgun_sequence	AUGUSTUS	gene	7793188	7799176	.	+	.	ID=g10224;
JASKUP010000039.1_Trichopoda_pennipes_isolate_NS2899_ptg000039l,_whole_genome_shotgun_sequence	AUGUSTUS	mRNA	7793188	7799176	1	+	.	ID=g10224.t1;Parent=g10224;
JASKUP010000039.1_Trichopoda_pennipes_isolate_NS2899_ptg000039l,_whole_genome_shotgun_sequence	AUGUSTUS	start_codon	7793188	7793190	.	+	0	ID=g10224.t1.start1;Parent=g10224.t1;
JASKUP010000039.1_Trichopoda_pennipes_isolate_NS2899_ptg000039l,_whole_genome_shotgun_sequence	AUGUSTUS	CDS	7793188	7793508	1	+	0	ID=g10224.t1.CDS1;Parent=g10224.t1;
JASKUP010000039.1_Trichopoda_pennipes_isolate_NS2899_ptg000039l,_whole_genome_shotgun_sequence	AUGUSTUS	exon	7793188	7793508	.	+	.	ID=g10224.t1.exon1;Parent=g10224.t1;
JASKUP010000039.1_Trichopoda_pennipes_isolate_NS2899_ptg000039l,_whole_genome_shotgun_sequence	AUGUSTUS	intron	7793509	7793576	1	+	.	ID=g10224.t1.intron1;Parent=g10224.t1;
JASKUP010000039.1_Trichopoda_pennipes_isolate_NS2899_ptg000039l,_whole_genome_shotgun_sequence	AUGUSTUS	CDS	7793577	7793771	1	+	0	ID=g10224.t1.CDS2;Parent=g10224.t1;
JASKUP010000039.1_Trichopoda_pennipes_isolate_NS2899_ptg000039l,_whole_genome_shotgun_sequence	AUGUSTUS	exon	7793577	7793771	.	+	.	ID=g10224.t1.exon2;Parent=g10224.t1;
JASKUP010000039.1_Trichopoda_pennipes_isolate_NS2899_ptg000039l,_whole_genome_shotgun_sequence	AUGUSTUS	intron	7793772	7796644	1	+	.	ID=g10224.t1.intron2;Parent=g10224.t1;
JASKUP010000039.1_Trichopoda_pennipes_isolate_NS2899_ptg000039l,_whole_genome_shotgun_sequence	AUGUSTUS	CDS	7796645	7796776	1	+	0	ID=g10224.t1.CDS3;Parent=g10224.t1;
JASKUP010000039.1_Trichopoda_pennipes_isolate_NS2899_ptg000039l,_whole_genome_shotgun_sequence	AUGUSTUS	exon	7796645	7796776	.	+	.	ID=g10224.t1.exon3;Parent=g10224.t1;
JASKUP010000039.1_Trichopoda_pennipes_isolate_NS2899_ptg000039l,_whole_genome_shotgun_sequence	AUGUSTUS	intron	7796777	7796839	1	+	.	ID=g10224.t1.intron3;Parent=g10224.t1;
JASKUP010000039.1_Trichopoda_pennipes_isolate_NS2899_ptg000039l,_whole_genome_shotgun_sequence	AUGUSTUS	CDS	7796840	7797152	1	+	0	ID=g10224.t1.CDS4;Parent=g10224.t1;
JASKUP010000039.1_Trichopoda_pennipes_isolate_NS2899_ptg000039l,_whole_genome_shotgun_sequence	AUGUSTUS	exon	7796840	7797152	.	+	.	ID=g10224.t1.exon4;Parent=g10224.t1;
JASKUP010000039.1_Trichopoda_pennipes_isolate_NS2899_ptg000039l,_whole_genome_shotgun_sequence	AUGUSTUS	intron	7797153	7798973	1	+	.	ID=g10224.t1.intron4;Parent=g10224.t1;
JASKUP010000039.1_Trichopoda_pennipes_isolate_NS2899_ptg000039l,_whole_genome_shotgun_sequence	AUGUSTUS	CDS	7798974	7799176	1	+	2	ID=g10224.t1.CDS5;Parent=g10224.t1;
JASKUP010000039.1_Trichopoda_pennipes_isolate_NS2899_ptg000039l,_whole_genome_shotgun_sequence	AUGUSTUS	exon	7798974	7799176	.	+	.	ID=g10224.t1.exon5;Parent=g10224.t1;
JASKUP010000039.1_Trichopoda_pennipes_isolate_NS2899_ptg000039l,_whole_genome_shotgun_sequence	AUGUSTUS	stop_codon	7799174	7799176	.	+	0	ID=g10224.t1.stop1;Parent=g10224.t1;
JASKUP010000039.1_Trichopoda_pennipes_isolate_NS2899_ptg000039l,_whole_genome_shotgun_sequence	AUGUSTUS	gene	7803671	7807098	.	-	.	ID=g10225;
JASKUP010000039.1_Trichopoda_pennipes_isolate_NS2899_ptg000039l,_whole_genome_shotgun_sequence	AUGUSTUS	mRNA	7803671	7807098	1	-	.	ID=g10225.t1;Parent=g10225;
JASKUP010000039.1_Trichopoda_pennipes_isolate_NS2899_ptg000039l,_whole_genome_shotgun_sequence	AUGUSTUS	stop_codon	7803671	7803673	.	-	0	ID=g10225.t1.stop1;Parent=g10225.t1;
JASKUP010000039.1_Trichopoda_pennipes_isolate_NS2899_ptg000039l,_whole_genome_shotgun_sequence	AUGUSTUS	CDS	7803671	7804133	1	-	1	ID=g10225.t1.CDS1;Parent=g10225.t1;
JASKUP010000039.1_Trichopoda_pennipes_isolate_NS2899_ptg000039l,_whole_genome_shotgun_sequence	AUGUSTUS	exon	7803671	7804133	.	-	.	ID=g10225.t1.exon1;Parent=g10225.t1;
JASKUP010000039.1_Trichopoda_pennipes_isolate_NS2899_ptg000039l,_whole_genome_shotgun_sequence	AUGUSTUS	intron	7804134	7804189	1	-	.	ID=g10225.t1.intron1;Parent=g10225.t1;
JASKUP010000039.1_Trichopoda_pennipes_isolate_NS2899_ptg000039l,_whole_genome_shotgun_sequence	AUGUSTUS	CDS	7804190	7804518	1	-	0	ID=g10225.t1.CDS2;Parent=g10225.t1;
JASKUP010000039.1_Trichopoda_pennipes_isolate_NS2899_ptg000039l,_whole_genome_shotgun_sequence	AUGUSTUS	exon	7804190	7804518	.	-	.	ID=g10225.t1.exon2;Parent=g10225.t1;
JASKUP010000039.1_Trichopoda_pennipes_isolate_NS2899_ptg000039l,_whole_genome_shotgun_sequence	AUGUSTUS	intron	7804519	7804577	1	-	.	ID=g10225.t1.intron2;Parent=g10225.t1;
JASKUP010000039.1_Trichopoda_pennipes_isolate_NS2899_ptg000039l,_whole_genome_shotgun_sequence	AUGUSTUS	CDS	7804578	7805316	1	-	1	ID=g10225.t1.CDS3;Parent=g10225.t1;
JASKUP010000039.1_Trichopoda_pennipes_isolate_NS2899_ptg000039l,_whole_genome_shotgun_sequence	AUGUSTUS	exon	7804578	7805316	.	-	.	ID=g10225.t1.exon3;Parent=g10225.t1;
JASKUP010000039.1_Trichopoda_pennipes_isolate_NS2899_ptg000039l,_whole_genome_shotgun_sequence	AUGUSTUS	intron	7805317	7806722	1	-	.	ID=g10225.t1.intron3;Parent=g10225.t1;
JASKUP010000039.1_Trichopoda_pennipes_isolate_NS2899_ptg000039l,_whole_genome_shotgun_sequence	AUGUSTUS	CDS	7806723	7806871	1	-	0	ID=g10225.t1.CDS4;Parent=g10225.t1;
JASKUP010000039.1_Trichopoda_pennipes_isolate_NS2899_ptg000039l,_whole_genome_shotgun_sequence	AUGUSTUS	exon	7806723	7806871	.	-	.	ID=g10225.t1.exon4;Parent=g10225.t1;
JASKUP010000039.1_Trichopoda_pennipes_isolate_NS2899_ptg000039l,_whole_genome_shotgun_sequence	AUGUSTUS	intron	7806872	7806936	1	-	.	ID=g10225.t1.intron4;Parent=g10225.t1;
JASKUP010000039.1_Trichopoda_pennipes_isolate_NS2899_ptg000039l,_whole_genome_shotgun_sequence	AUGUSTUS	CDS	7806937	7807098	1	-	0	ID=g10225.t1.CDS5;Parent=g10225.t1;
JASKUP010000039.1_Trichopoda_pennipes_isolate_NS2899_ptg000039l,_whole_genome_shotgun_sequence	AUGUSTUS	exon	7806937	7807098	.	-	.	ID=g10225.t1.exon5;Parent=g10225.t1;
JASKUP010000039.1_Trichopoda_pennipes_isolate_NS2899_ptg000039l,_whole_genome_shotgun_sequence	AUGUSTUS	start_codon	7807096	7807098	.	-	0	ID=g10225.t1.start1;Parent=g10225.t1;
JASKUP010000039.1_Trichopoda_pennipes_isolate_NS2899_ptg000039l,_whole_genome_shotgun_sequence	AUGUSTUS	gene	7809574	7810335	.	-	.	ID=g10226;
JASKUP010000039.1_Trichopoda_pennipes_isolate_NS2899_ptg000039l,_whole_genome_shotgun_sequence	AUGUSTUS	mRNA	7809574	7810335	1	-	.	ID=g10226.t1;Parent=g10226;
JASKUP010000039.1_Trichopoda_pennipes_isolate_NS2899_ptg000039l,_whole_genome_shotgun_sequence	AUGUSTUS	stop_codon	7809574	7809576	.	-	0	ID=g10226.t1.stop1;Parent=g10226.t1;
JASKUP010000039.1_Trichopoda_pennipes_isolate_NS2899_ptg000039l,_whole_genome_shotgun_sequence	AUGUSTUS	CDS	7809574	7809962	1	-	2	ID=g10226.t1.CDS1;Parent=g10226.t1;
JASKUP010000039.1_Trichopoda_pennipes_isolate_NS2899_ptg000039l,_whole_genome_shotgun_sequence	AUGUSTUS	exon	7809574	7809962	.	-	.	ID=g10226.t1.exon1;Parent=g10226.t1;
JASKUP010000039.1_Trichopoda_pennipes_isolate_NS2899_ptg000039l,_whole_genome_shotgun_sequence	AUGUSTUS	intron	7809963	7810129	1	-	.	ID=g10226.t1.intron1;Parent=g10226.t1;
JASKUP010000039.1_Trichopoda_pennipes_isolate_NS2899_ptg000039l,_whole_genome_shotgun_sequence	AUGUSTUS	CDS	7810130	7810253	1	-	0	ID=g10226.t1.CDS2;Parent=g10226.t1;
JASKUP010000039.1_Trichopoda_pennipes_isolate_NS2899_ptg000039l,_whole_genome_shotgun_sequence	AUGUSTUS	exon	7810130	7810253	.	-	.	ID=g10226.t1.exon2;Parent=g10226.t1;
JASKUP010000039.1_Trichopoda_pennipes_isolate_NS2899_ptg000039l,_whole_genome_shotgun_sequence	AUGUSTUS	intron	7810254	7810311	1	-	.	ID=g10226.t1.intron2;Parent=g10226.t1;
JASKUP010000039.1_Trichopoda_pennipes_isolate_NS2899_ptg000039l,_whole_genome_shotgun_sequence	AUGUSTUS	CDS	7810312	7810335	1	-	0	ID=g10226.t1.CDS3;Parent=g10226.t1;
JASKUP010000039.1_Trichopoda_pennipes_isolate_NS2899_ptg000039l,_whole_genome_shotgun_sequence	AUGUSTUS	exon	7810312	7810335	.	-	.	ID=g10226.t1.exon3;Parent=g10226.t1;
JASKUP010000039.1_Trichopoda_pennipes_isolate_NS2899_ptg000039l,_whole_genome_shotgun_sequence	AUGUSTUS	start_codon	7810333	7810335	.	-	0	ID=g10226.t1.start1;Parent=g10226.t1;
JASKUP010000039.1_Trichopoda_pennipes_isolate_NS2899_ptg000039l,_whole_genome_shotgun_sequence	AUGUSTUS	gene	7824061	7853811	.	-	.	ID=g10227;
JASKUP010000039.1_Trichopoda_pennipes_isolate_NS2899_ptg000039l,_whole_genome_shotgun_sequence	AUGUSTUS	mRNA	7824061	7853811	.	-	.	ID=g10227.t1;Parent=g10227;
JASKUP010000039.1_Trichopoda_pennipes_isolate_NS2899_ptg000039l,_whole_genome_shotgun_sequence	AUGUSTUS	stop_codon	7824061	7824063	.	-	0	ID=g10227.t1.stop1;Parent=g10227.t1;
JASKUP010000039.1_Trichopoda_pennipes_isolate_NS2899_ptg000039l,_whole_genome_shotgun_sequence	AUGUSTUS	CDS	7824061	7824365	1	-	2	ID=g10227.t1.CDS1;Parent=g10227.t1;
JASKUP010000039.1_Trichopoda_pennipes_isolate_NS2899_ptg000039l,_whole_genome_shotgun_sequence	AUGUSTUS	exon	7824061	7824365	.	-	.	ID=g10227.t1.exon1;Parent=g10227.t1;
JASKUP010000039.1_Trichopoda_pennipes_isolate_NS2899_ptg000039l,_whole_genome_shotgun_sequence	AUGUSTUS	intron	7824366	7836627	.	-	.	ID=g10227.t1.intron1;Parent=g10227.t1;
JASKUP010000039.1_Trichopoda_pennipes_isolate_NS2899_ptg000039l,_whole_genome_shotgun_sequence	AUGUSTUS	CDS	7836628	7836819	1	-	2	ID=g10227.t1.CDS2;Parent=g10227.t1;
JASKUP010000039.1_Trichopoda_pennipes_isolate_NS2899_ptg000039l,_whole_genome_shotgun_sequence	AUGUSTUS	exon	7836628	7836819	.	-	.	ID=g10227.t1.exon2;Parent=g10227.t1;
JASKUP010000039.1_Trichopoda_pennipes_isolate_NS2899_ptg000039l,_whole_genome_shotgun_sequence	AUGUSTUS	intron	7836820	7836894	1	-	.	ID=g10227.t1.intron2;Parent=g10227.t1;
JASKUP010000039.1_Trichopoda_pennipes_isolate_NS2899_ptg000039l,_whole_genome_shotgun_sequence	AUGUSTUS	CDS	7836895	7837025	1	-	1	ID=g10227.t1.CDS3;Parent=g10227.t1;
JASKUP010000039.1_Trichopoda_pennipes_isolate_NS2899_ptg000039l,_whole_genome_shotgun_sequence	AUGUSTUS	exon	7836895	7837025	.	-	.	ID=g10227.t1.exon3;Parent=g10227.t1;
JASKUP010000039.1_Trichopoda_pennipes_isolate_NS2899_ptg000039l,_whole_genome_shotgun_sequence	AUGUSTUS	intron	7837026	7840731	1	-	.	ID=g10227.t1.intron3;Parent=g10227.t1;
JASKUP010000039.1_Trichopoda_pennipes_isolate_NS2899_ptg000039l,_whole_genome_shotgun_sequence	AUGUSTUS	CDS	7840732	7840921	1	-	2	ID=g10227.t1.CDS4;Parent=g10227.t1;
JASKUP010000039.1_Trichopoda_pennipes_isolate_NS2899_ptg000039l,_whole_genome_shotgun_sequence	AUGUSTUS	exon	7840732	7840921	.	-	.	ID=g10227.t1.exon4;Parent=g10227.t1;
JASKUP010000039.1_Trichopoda_pennipes_isolate_NS2899_ptg000039l,_whole_genome_shotgun_sequence	AUGUSTUS	intron	7840922	7853681	0.01	-	.	ID=g10227.t1.intron4;Parent=g10227.t1;
JASKUP010000039.1_Trichopoda_pennipes_isolate_NS2899_ptg000039l,_whole_genome_shotgun_sequence	AUGUSTUS	CDS	7853682	7853811	0.01	-	0	ID=g10227.t1.CDS5;Parent=g10227.t1;
JASKUP010000039.1_Trichopoda_pennipes_isolate_NS2899_ptg000039l,_whole_genome_shotgun_sequence	AUGUSTUS	exon	7853682	7853811	.	-	.	ID=g10227.t1.exon5;Parent=g10227.t1;
JASKUP010000039.1_Trichopoda_pennipes_isolate_NS2899_ptg000039l,_whole_genome_shotgun_sequence	AUGUSTUS	start_codon	7853809	7853811	.	-	0	ID=g10227.t1.start1;Parent=g10227.t1;
JASKUP010000039.1_Trichopoda_pennipes_isolate_NS2899_ptg000039l,_whole_genome_shotgun_sequence	AUGUSTUS	gene	8067034	8084315	.	-	.	ID=g10228;
JASKUP010000039.1_Trichopoda_pennipes_isolate_NS2899_ptg000039l,_whole_genome_shotgun_sequence	AUGUSTUS	mRNA	8067034	8084315	1	-	.	ID=g10228.t1;Parent=g10228;
JASKUP010000039.1_Trichopoda_pennipes_isolate_NS2899_ptg000039l,_whole_genome_shotgun_sequence	AUGUSTUS	stop_codon	8067034	8067036	.	-	0	ID=g10228.t1.stop1;Parent=g10228.t1;
JASKUP010000039.1_Trichopoda_pennipes_isolate_NS2899_ptg000039l,_whole_genome_shotgun_sequence	AUGUSTUS	CDS	8067034	8067108	1	-	0	ID=g10228.t1.CDS1;Parent=g10228.t1;
JASKUP010000039.1_Trichopoda_pennipes_isolate_NS2899_ptg000039l,_whole_genome_shotgun_sequence	AUGUSTUS	exon	8067034	8067108	.	-	.	ID=g10228.t1.exon1;Parent=g10228.t1;
JASKUP010000039.1_Trichopoda_pennipes_isolate_NS2899_ptg000039l,_whole_genome_shotgun_sequence	AUGUSTUS	intron	8067109	8067179	1	-	.	ID=g10228.t1.intron1;Parent=g10228.t1;
JASKUP010000039.1_Trichopoda_pennipes_isolate_NS2899_ptg000039l,_whole_genome_shotgun_sequence	AUGUSTUS	CDS	8067180	8067332	1	-	0	ID=g10228.t1.CDS2;Parent=g10228.t1;
JASKUP010000039.1_Trichopoda_pennipes_isolate_NS2899_ptg000039l,_whole_genome_shotgun_sequence	AUGUSTUS	exon	8067180	8067332	.	-	.	ID=g10228.t1.exon2;Parent=g10228.t1;
JASKUP010000039.1_Trichopoda_pennipes_isolate_NS2899_ptg000039l,_whole_genome_shotgun_sequence	AUGUSTUS	intron	8067333	8067446	1	-	.	ID=g10228.t1.intron2;Parent=g10228.t1;
JASKUP010000039.1_Trichopoda_pennipes_isolate_NS2899_ptg000039l,_whole_genome_shotgun_sequence	AUGUSTUS	CDS	8067447	8067617	1	-	0	ID=g10228.t1.CDS3;Parent=g10228.t1;
JASKUP010000039.1_Trichopoda_pennipes_isolate_NS2899_ptg000039l,_whole_genome_shotgun_sequence	AUGUSTUS	exon	8067447	8067617	.	-	.	ID=g10228.t1.exon3;Parent=g10228.t1;
JASKUP010000039.1_Trichopoda_pennipes_isolate_NS2899_ptg000039l,_whole_genome_shotgun_sequence	AUGUSTUS	intron	8067618	8083354	1	-	.	ID=g10228.t1.intron3;Parent=g10228.t1;
JASKUP010000039.1_Trichopoda_pennipes_isolate_NS2899_ptg000039l,_whole_genome_shotgun_sequence	AUGUSTUS	CDS	8083355	8083446	1	-	2	ID=g10228.t1.CDS4;Parent=g10228.t1;
JASKUP010000039.1_Trichopoda_pennipes_isolate_NS2899_ptg000039l,_whole_genome_shotgun_sequence	AUGUSTUS	exon	8083355	8083446	.	-	.	ID=g10228.t1.exon4;Parent=g10228.t1;
JASKUP010000039.1_Trichopoda_pennipes_isolate_NS2899_ptg000039l,_whole_genome_shotgun_sequence	AUGUSTUS	intron	8083447	8083836	1	-	.	ID=g10228.t1.intron4;Parent=g10228.t1;
JASKUP010000039.1_Trichopoda_pennipes_isolate_NS2899_ptg000039l,_whole_genome_shotgun_sequence	AUGUSTUS	CDS	8083837	8083929	1	-	2	ID=g10228.t1.CDS5;Parent=g10228.t1;
JASKUP010000039.1_Trichopoda_pennipes_isolate_NS2899_ptg000039l,_whole_genome_shotgun_sequence	AUGUSTUS	exon	8083837	8083929	.	-	.	ID=g10228.t1.exon5;Parent=g10228.t1;
JASKUP010000039.1_Trichopoda_pennipes_isolate_NS2899_ptg000039l,_whole_genome_shotgun_sequence	AUGUSTUS	intron	8083930	8084215	1	-	.	ID=g10228.t1.intron5;Parent=g10228.t1;
JASKUP010000039.1_Trichopoda_pennipes_isolate_NS2899_ptg000039l,_whole_genome_shotgun_sequence	AUGUSTUS	CDS	8084216	8084315	1	-	0	ID=g10228.t1.CDS6;Parent=g10228.t1;
JASKUP010000039.1_Trichopoda_pennipes_isolate_NS2899_ptg000039l,_whole_genome_shotgun_sequence	AUGUSTUS	exon	8084216	8084315	.	-	.	ID=g10228.t1.exon6;Parent=g10228.t1;
JASKUP010000039.1_Trichopoda_pennipes_isolate_NS2899_ptg000039l,_whole_genome_shotgun_sequence	AUGUSTUS	start_codon	8084313	8084315	.	-	0	ID=g10228.t1.start1;Parent=g10228.t1;
JASKUP010000039.1_Trichopoda_pennipes_isolate_NS2899_ptg000039l,_whole_genome_shotgun_sequence	AUGUSTUS	gene	8108037	8110936	.	-	.	ID=g10229;
JASKUP010000039.1_Trichopoda_pennipes_isolate_NS2899_ptg000039l,_whole_genome_shotgun_sequence	AUGUSTUS	mRNA	8108037	8110936	0.51	-	.	ID=g10229.t1;Parent=g10229;
JASKUP010000039.1_Trichopoda_pennipes_isolate_NS2899_ptg000039l,_whole_genome_shotgun_sequence	AUGUSTUS	stop_codon	8108037	8108039	.	-	0	ID=g10229.t1.stop1;Parent=g10229.t1;
JASKUP010000039.1_Trichopoda_pennipes_isolate_NS2899_ptg000039l,_whole_genome_shotgun_sequence	AUGUSTUS	CDS	8108037	8108642	1	-	0	ID=g10229.t1.CDS1;Parent=g10229.t1;
JASKUP010000039.1_Trichopoda_pennipes_isolate_NS2899_ptg000039l,_whole_genome_shotgun_sequence	AUGUSTUS	exon	8108037	8108642	.	-	.	ID=g10229.t1.exon1;Parent=g10229.t1;
JASKUP010000039.1_Trichopoda_pennipes_isolate_NS2899_ptg000039l,_whole_genome_shotgun_sequence	AUGUSTUS	intron	8108643	8108702	1	-	.	ID=g10229.t1.intron1;Parent=g10229.t1;
JASKUP010000039.1_Trichopoda_pennipes_isolate_NS2899_ptg000039l,_whole_genome_shotgun_sequence	AUGUSTUS	CDS	8108703	8108778	0.62	-	1	ID=g10229.t1.CDS2;Parent=g10229.t1;
JASKUP010000039.1_Trichopoda_pennipes_isolate_NS2899_ptg000039l,_whole_genome_shotgun_sequence	AUGUSTUS	exon	8108703	8108778	.	-	.	ID=g10229.t1.exon2;Parent=g10229.t1;
JASKUP010000039.1_Trichopoda_pennipes_isolate_NS2899_ptg000039l,_whole_genome_shotgun_sequence	AUGUSTUS	intron	8108779	8110826	0.51	-	.	ID=g10229.t1.intron2;Parent=g10229.t1;
JASKUP010000039.1_Trichopoda_pennipes_isolate_NS2899_ptg000039l,_whole_genome_shotgun_sequence	AUGUSTUS	CDS	8110827	8110936	0.71	-	0	ID=g10229.t1.CDS3;Parent=g10229.t1;
JASKUP010000039.1_Trichopoda_pennipes_isolate_NS2899_ptg000039l,_whole_genome_shotgun_sequence	AUGUSTUS	exon	8110827	8110936	.	-	.	ID=g10229.t1.exon3;Parent=g10229.t1;
JASKUP010000039.1_Trichopoda_pennipes_isolate_NS2899_ptg000039l,_whole_genome_shotgun_sequence	AUGUSTUS	start_codon	8110934	8110936	.	-	0	ID=g10229.t1.start1;Parent=g10229.t1;
JASKUP010000039.1_Trichopoda_pennipes_isolate_NS2899_ptg000039l,_whole_genome_shotgun_sequence	AUGUSTUS	gene	8167694	8202324	.	-	.	ID=g10230;
JASKUP010000039.1_Trichopoda_pennipes_isolate_NS2899_ptg000039l,_whole_genome_shotgun_sequence	AUGUSTUS	mRNA	8167694	8202324	0.68	-	.	ID=g10230.t1;Parent=g10230;
JASKUP010000039.1_Trichopoda_pennipes_isolate_NS2899_ptg000039l,_whole_genome_shotgun_sequence	AUGUSTUS	stop_codon	8167694	8167696	.	-	0	ID=g10230.t1.stop1;Parent=g10230.t1;
JASKUP010000039.1_Trichopoda_pennipes_isolate_NS2899_ptg000039l,_whole_genome_shotgun_sequence	AUGUSTUS	CDS	8167694	8167837	0.71	-	0	ID=g10230.t1.CDS1;Parent=g10230.t1;
JASKUP010000039.1_Trichopoda_pennipes_isolate_NS2899_ptg000039l,_whole_genome_shotgun_sequence	AUGUSTUS	exon	8167694	8167837	.	-	.	ID=g10230.t1.exon1;Parent=g10230.t1;
JASKUP010000039.1_Trichopoda_pennipes_isolate_NS2899_ptg000039l,_whole_genome_shotgun_sequence	AUGUSTUS	intron	8167838	8196550	0.8	-	.	ID=g10230.t1.intron1;Parent=g10230.t1;
JASKUP010000039.1_Trichopoda_pennipes_isolate_NS2899_ptg000039l,_whole_genome_shotgun_sequence	AUGUSTUS	CDS	8196551	8196674	0.97	-	1	ID=g10230.t1.CDS2;Parent=g10230.t1;
JASKUP010000039.1_Trichopoda_pennipes_isolate_NS2899_ptg000039l,_whole_genome_shotgun_sequence	AUGUSTUS	exon	8196551	8196674	.	-	.	ID=g10230.t1.exon2;Parent=g10230.t1;
JASKUP010000039.1_Trichopoda_pennipes_isolate_NS2899_ptg000039l,_whole_genome_shotgun_sequence	AUGUSTUS	intron	8196675	8196743	1	-	.	ID=g10230.t1.intron2;Parent=g10230.t1;
JASKUP010000039.1_Trichopoda_pennipes_isolate_NS2899_ptg000039l,_whole_genome_shotgun_sequence	AUGUSTUS	CDS	8196744	8197001	1	-	1	ID=g10230.t1.CDS3;Parent=g10230.t1;
JASKUP010000039.1_Trichopoda_pennipes_isolate_NS2899_ptg000039l,_whole_genome_shotgun_sequence	AUGUSTUS	exon	8196744	8197001	.	-	.	ID=g10230.t1.exon3;Parent=g10230.t1;
JASKUP010000039.1_Trichopoda_pennipes_isolate_NS2899_ptg000039l,_whole_genome_shotgun_sequence	AUGUSTUS	intron	8197002	8197091	1	-	.	ID=g10230.t1.intron3;Parent=g10230.t1;
JASKUP010000039.1_Trichopoda_pennipes_isolate_NS2899_ptg000039l,_whole_genome_shotgun_sequence	AUGUSTUS	CDS	8197092	8200944	1	-	2	ID=g10230.t1.CDS4;Parent=g10230.t1;
JASKUP010000039.1_Trichopoda_pennipes_isolate_NS2899_ptg000039l,_whole_genome_shotgun_sequence	AUGUSTUS	exon	8197092	8200944	.	-	.	ID=g10230.t1.exon4;Parent=g10230.t1;
JASKUP010000039.1_Trichopoda_pennipes_isolate_NS2899_ptg000039l,_whole_genome_shotgun_sequence	AUGUSTUS	intron	8200945	8202242	1	-	.	ID=g10230.t1.intron4;Parent=g10230.t1;
JASKUP010000039.1_Trichopoda_pennipes_isolate_NS2899_ptg000039l,_whole_genome_shotgun_sequence	AUGUSTUS	CDS	8202243	8202324	0.99	-	0	ID=g10230.t1.CDS5;Parent=g10230.t1;
JASKUP010000039.1_Trichopoda_pennipes_isolate_NS2899_ptg000039l,_whole_genome_shotgun_sequence	AUGUSTUS	exon	8202243	8202324	.	-	.	ID=g10230.t1.exon5;Parent=g10230.t1;
JASKUP010000039.1_Trichopoda_pennipes_isolate_NS2899_ptg000039l,_whole_genome_shotgun_sequence	AUGUSTUS	start_codon	8202322	8202324	.	-	0	ID=g10230.t1.start1;Parent=g10230.t1;
JASKUP010000039.1_Trichopoda_pennipes_isolate_NS2899_ptg000039l,_whole_genome_shotgun_sequence	AUGUSTUS	gene	8208209	8208466	.	+	.	ID=g10231;
JASKUP010000039.1_Trichopoda_pennipes_isolate_NS2899_ptg000039l,_whole_genome_shotgun_sequence	AUGUSTUS	mRNA	8208209	8208466	0.62	+	.	ID=g10231.t1;Parent=g10231;
JASKUP010000039.1_Trichopoda_pennipes_isolate_NS2899_ptg000039l,_whole_genome_shotgun_sequence	AUGUSTUS	start_codon	8208209	8208211	.	+	0	ID=g10231.t1.start1;Parent=g10231.t1;
JASKUP010000039.1_Trichopoda_pennipes_isolate_NS2899_ptg000039l,_whole_genome_shotgun_sequence	AUGUSTUS	CDS	8208209	8208466	0.62	+	0	ID=g10231.t1.CDS1;Parent=g10231.t1;
JASKUP010000039.1_Trichopoda_pennipes_isolate_NS2899_ptg000039l,_whole_genome_shotgun_sequence	AUGUSTUS	exon	8208209	8208466	.	+	.	ID=g10231.t1.exon1;Parent=g10231.t1;
JASKUP010000039.1_Trichopoda_pennipes_isolate_NS2899_ptg000039l,_whole_genome_shotgun_sequence	AUGUSTUS	stop_codon	8208464	8208466	.	+	0	ID=g10231.t1.stop1;Parent=g10231.t1;
JASKUP010000039.1_Trichopoda_pennipes_isolate_NS2899_ptg000039l,_whole_genome_shotgun_sequence	AUGUSTUS	gene	8253758	8263350	.	+	.	ID=g10232;
JASKUP010000039.1_Trichopoda_pennipes_isolate_NS2899_ptg000039l,_whole_genome_shotgun_sequence	AUGUSTUS	mRNA	8253758	8263350	0.35	+	.	ID=g10232.t1;Parent=g10232;
JASKUP010000039.1_Trichopoda_pennipes_isolate_NS2899_ptg000039l,_whole_genome_shotgun_sequence	AUGUSTUS	start_codon	8253758	8253760	.	+	0	ID=g10232.t1.start1;Parent=g10232.t1;
JASKUP010000039.1_Trichopoda_pennipes_isolate_NS2899_ptg000039l,_whole_genome_shotgun_sequence	AUGUSTUS	CDS	8253758	8253817	0.35	+	0	ID=g10232.t1.CDS1;Parent=g10232.t1;
JASKUP010000039.1_Trichopoda_pennipes_isolate_NS2899_ptg000039l,_whole_genome_shotgun_sequence	AUGUSTUS	exon	8253758	8253817	.	+	.	ID=g10232.t1.exon1;Parent=g10232.t1;
JASKUP010000039.1_Trichopoda_pennipes_isolate_NS2899_ptg000039l,_whole_genome_shotgun_sequence	AUGUSTUS	intron	8253818	8258513	0.5	+	.	ID=g10232.t1.intron1;Parent=g10232.t1;
JASKUP010000039.1_Trichopoda_pennipes_isolate_NS2899_ptg000039l,_whole_genome_shotgun_sequence	AUGUSTUS	CDS	8258514	8258879	1	+	0	ID=g10232.t1.CDS2;Parent=g10232.t1;
JASKUP010000039.1_Trichopoda_pennipes_isolate_NS2899_ptg000039l,_whole_genome_shotgun_sequence	AUGUSTUS	exon	8258514	8258879	.	+	.	ID=g10232.t1.exon2;Parent=g10232.t1;
JASKUP010000039.1_Trichopoda_pennipes_isolate_NS2899_ptg000039l,_whole_genome_shotgun_sequence	AUGUSTUS	intron	8258880	8258949	1	+	.	ID=g10232.t1.intron2;Parent=g10232.t1;
JASKUP010000039.1_Trichopoda_pennipes_isolate_NS2899_ptg000039l,_whole_genome_shotgun_sequence	AUGUSTUS	CDS	8258950	8259087	1	+	0	ID=g10232.t1.CDS3;Parent=g10232.t1;
JASKUP010000039.1_Trichopoda_pennipes_isolate_NS2899_ptg000039l,_whole_genome_shotgun_sequence	AUGUSTUS	exon	8258950	8259087	.	+	.	ID=g10232.t1.exon3;Parent=g10232.t1;
JASKUP010000039.1_Trichopoda_pennipes_isolate_NS2899_ptg000039l,_whole_genome_shotgun_sequence	AUGUSTUS	intron	8259088	8259184	1	+	.	ID=g10232.t1.intron3;Parent=g10232.t1;
JASKUP010000039.1_Trichopoda_pennipes_isolate_NS2899_ptg000039l,_whole_genome_shotgun_sequence	AUGUSTUS	CDS	8259185	8260047	1	+	0	ID=g10232.t1.CDS4;Parent=g10232.t1;
JASKUP010000039.1_Trichopoda_pennipes_isolate_NS2899_ptg000039l,_whole_genome_shotgun_sequence	AUGUSTUS	exon	8259185	8260047	.	+	.	ID=g10232.t1.exon4;Parent=g10232.t1;
JASKUP010000039.1_Trichopoda_pennipes_isolate_NS2899_ptg000039l,_whole_genome_shotgun_sequence	AUGUSTUS	intron	8260048	8260104	1	+	.	ID=g10232.t1.intron4;Parent=g10232.t1;
JASKUP010000039.1_Trichopoda_pennipes_isolate_NS2899_ptg000039l,_whole_genome_shotgun_sequence	AUGUSTUS	CDS	8260105	8260322	1	+	1	ID=g10232.t1.CDS5;Parent=g10232.t1;
JASKUP010000039.1_Trichopoda_pennipes_isolate_NS2899_ptg000039l,_whole_genome_shotgun_sequence	AUGUSTUS	exon	8260105	8260322	.	+	.	ID=g10232.t1.exon5;Parent=g10232.t1;
JASKUP010000039.1_Trichopoda_pennipes_isolate_NS2899_ptg000039l,_whole_genome_shotgun_sequence	AUGUSTUS	intron	8260323	8260392	1	+	.	ID=g10232.t1.intron5;Parent=g10232.t1;
JASKUP010000039.1_Trichopoda_pennipes_isolate_NS2899_ptg000039l,_whole_genome_shotgun_sequence	AUGUSTUS	CDS	8260393	8260644	1	+	2	ID=g10232.t1.CDS6;Parent=g10232.t1;
JASKUP010000039.1_Trichopoda_pennipes_isolate_NS2899_ptg000039l,_whole_genome_shotgun_sequence	AUGUSTUS	exon	8260393	8260644	.	+	.	ID=g10232.t1.exon6;Parent=g10232.t1;
JASKUP010000039.1_Trichopoda_pennipes_isolate_NS2899_ptg000039l,_whole_genome_shotgun_sequence	AUGUSTUS	intron	8260645	8260744	1	+	.	ID=g10232.t1.intron6;Parent=g10232.t1;
JASKUP010000039.1_Trichopoda_pennipes_isolate_NS2899_ptg000039l,_whole_genome_shotgun_sequence	AUGUSTUS	CDS	8260745	8260919	1	+	2	ID=g10232.t1.CDS7;Parent=g10232.t1;
JASKUP010000039.1_Trichopoda_pennipes_isolate_NS2899_ptg000039l,_whole_genome_shotgun_sequence	AUGUSTUS	exon	8260745	8260919	.	+	.	ID=g10232.t1.exon7;Parent=g10232.t1;
JASKUP010000039.1_Trichopoda_pennipes_isolate_NS2899_ptg000039l,_whole_genome_shotgun_sequence	AUGUSTUS	intron	8260920	8263232	1	+	.	ID=g10232.t1.intron7;Parent=g10232.t1;
JASKUP010000039.1_Trichopoda_pennipes_isolate_NS2899_ptg000039l,_whole_genome_shotgun_sequence	AUGUSTUS	CDS	8263233	8263350	1	+	1	ID=g10232.t1.CDS8;Parent=g10232.t1;
JASKUP010000039.1_Trichopoda_pennipes_isolate_NS2899_ptg000039l,_whole_genome_shotgun_sequence	AUGUSTUS	exon	8263233	8263350	.	+	.	ID=g10232.t1.exon8;Parent=g10232.t1;
JASKUP010000039.1_Trichopoda_pennipes_isolate_NS2899_ptg000039l,_whole_genome_shotgun_sequence	AUGUSTUS	stop_codon	8263348	8263350	.	+	0	ID=g10232.t1.stop1;Parent=g10232.t1;
JASKUP010000039.1_Trichopoda_pennipes_isolate_NS2899_ptg000039l,_whole_genome_shotgun_sequence	AUGUSTUS	gene	8278048	8285420	.	-	.	ID=g10233;
JASKUP010000039.1_Trichopoda_pennipes_isolate_NS2899_ptg000039l,_whole_genome_shotgun_sequence	AUGUSTUS	mRNA	8278048	8285420	1	-	.	ID=g10233.t1;Parent=g10233;
JASKUP010000039.1_Trichopoda_pennipes_isolate_NS2899_ptg000039l,_whole_genome_shotgun_sequence	AUGUSTUS	stop_codon	8278048	8278050	.	-	0	ID=g10233.t1.stop1;Parent=g10233.t1;
JASKUP010000039.1_Trichopoda_pennipes_isolate_NS2899_ptg000039l,_whole_genome_shotgun_sequence	AUGUSTUS	CDS	8278048	8278315	1	-	1	ID=g10233.t1.CDS1;Parent=g10233.t1;
JASKUP010000039.1_Trichopoda_pennipes_isolate_NS2899_ptg000039l,_whole_genome_shotgun_sequence	AUGUSTUS	exon	8278048	8278315	.	-	.	ID=g10233.t1.exon1;Parent=g10233.t1;
JASKUP010000039.1_Trichopoda_pennipes_isolate_NS2899_ptg000039l,_whole_genome_shotgun_sequence	AUGUSTUS	intron	8278316	8278377	1	-	.	ID=g10233.t1.intron1;Parent=g10233.t1;
JASKUP010000039.1_Trichopoda_pennipes_isolate_NS2899_ptg000039l,_whole_genome_shotgun_sequence	AUGUSTUS	CDS	8278378	8278534	1	-	2	ID=g10233.t1.CDS2;Parent=g10233.t1;
JASKUP010000039.1_Trichopoda_pennipes_isolate_NS2899_ptg000039l,_whole_genome_shotgun_sequence	AUGUSTUS	exon	8278378	8278534	.	-	.	ID=g10233.t1.exon2;Parent=g10233.t1;
JASKUP010000039.1_Trichopoda_pennipes_isolate_NS2899_ptg000039l,_whole_genome_shotgun_sequence	AUGUSTUS	intron	8278535	8278756	1	-	.	ID=g10233.t1.intron2;Parent=g10233.t1;
JASKUP010000039.1_Trichopoda_pennipes_isolate_NS2899_ptg000039l,_whole_genome_shotgun_sequence	AUGUSTUS	CDS	8278757	8279005	1	-	2	ID=g10233.t1.CDS3;Parent=g10233.t1;
JASKUP010000039.1_Trichopoda_pennipes_isolate_NS2899_ptg000039l,_whole_genome_shotgun_sequence	AUGUSTUS	exon	8278757	8279005	.	-	.	ID=g10233.t1.exon3;Parent=g10233.t1;
JASKUP010000039.1_Trichopoda_pennipes_isolate_NS2899_ptg000039l,_whole_genome_shotgun_sequence	AUGUSTUS	intron	8279006	8285052	1	-	.	ID=g10233.t1.intron3;Parent=g10233.t1;
JASKUP010000039.1_Trichopoda_pennipes_isolate_NS2899_ptg000039l,_whole_genome_shotgun_sequence	AUGUSTUS	CDS	8285053	8285240	1	-	1	ID=g10233.t1.CDS4;Parent=g10233.t1;
JASKUP010000039.1_Trichopoda_pennipes_isolate_NS2899_ptg000039l,_whole_genome_shotgun_sequence	AUGUSTUS	exon	8285053	8285240	.	-	.	ID=g10233.t1.exon4;Parent=g10233.t1;
JASKUP010000039.1_Trichopoda_pennipes_isolate_NS2899_ptg000039l,_whole_genome_shotgun_sequence	AUGUSTUS	intron	8285241	8285331	1	-	.	ID=g10233.t1.intron4;Parent=g10233.t1;
JASKUP010000039.1_Trichopoda_pennipes_isolate_NS2899_ptg000039l,_whole_genome_shotgun_sequence	AUGUSTUS	CDS	8285332	8285420	1	-	0	ID=g10233.t1.CDS5;Parent=g10233.t1;
JASKUP010000039.1_Trichopoda_pennipes_isolate_NS2899_ptg000039l,_whole_genome_shotgun_sequence	AUGUSTUS	exon	8285332	8285420	.	-	.	ID=g10233.t1.exon5;Parent=g10233.t1;
JASKUP010000039.1_Trichopoda_pennipes_isolate_NS2899_ptg000039l,_whole_genome_shotgun_sequence	AUGUSTUS	start_codon	8285418	8285420	.	-	0	ID=g10233.t1.start1;Parent=g10233.t1;
JASKUP010000039.1_Trichopoda_pennipes_isolate_NS2899_ptg000039l,_whole_genome_shotgun_sequence	AUGUSTUS	gene	8314343	8316197	.	-	.	ID=g10234;
JASKUP010000039.1_Trichopoda_pennipes_isolate_NS2899_ptg000039l,_whole_genome_shotgun_sequence	AUGUSTUS	mRNA	8314343	8316197	1	-	.	ID=g10234.t1;Parent=g10234;
JASKUP010000039.1_Trichopoda_pennipes_isolate_NS2899_ptg000039l,_whole_genome_shotgun_sequence	AUGUSTUS	stop_codon	8314343	8314345	.	-	0	ID=g10234.t1.stop1;Parent=g10234.t1;
JASKUP010000039.1_Trichopoda_pennipes_isolate_NS2899_ptg000039l,_whole_genome_shotgun_sequence	AUGUSTUS	CDS	8314343	8314516	1	-	0	ID=g10234.t1.CDS1;Parent=g10234.t1;
JASKUP010000039.1_Trichopoda_pennipes_isolate_NS2899_ptg000039l,_whole_genome_shotgun_sequence	AUGUSTUS	exon	8314343	8314516	.	-	.	ID=g10234.t1.exon1;Parent=g10234.t1;
JASKUP010000039.1_Trichopoda_pennipes_isolate_NS2899_ptg000039l,_whole_genome_shotgun_sequence	AUGUSTUS	intron	8314517	8315613	1	-	.	ID=g10234.t1.intron1;Parent=g10234.t1;
JASKUP010000039.1_Trichopoda_pennipes_isolate_NS2899_ptg000039l,_whole_genome_shotgun_sequence	AUGUSTUS	CDS	8315614	8315737	1	-	1	ID=g10234.t1.CDS2;Parent=g10234.t1;
JASKUP010000039.1_Trichopoda_pennipes_isolate_NS2899_ptg000039l,_whole_genome_shotgun_sequence	AUGUSTUS	exon	8315614	8315737	.	-	.	ID=g10234.t1.exon2;Parent=g10234.t1;
JASKUP010000039.1_Trichopoda_pennipes_isolate_NS2899_ptg000039l,_whole_genome_shotgun_sequence	AUGUSTUS	intron	8315738	8316123	1	-	.	ID=g10234.t1.intron2;Parent=g10234.t1;
JASKUP010000039.1_Trichopoda_pennipes_isolate_NS2899_ptg000039l,_whole_genome_shotgun_sequence	AUGUSTUS	CDS	8316124	8316197	1	-	0	ID=g10234.t1.CDS3;Parent=g10234.t1;
JASKUP010000039.1_Trichopoda_pennipes_isolate_NS2899_ptg000039l,_whole_genome_shotgun_sequence	AUGUSTUS	exon	8316124	8316197	.	-	.	ID=g10234.t1.exon3;Parent=g10234.t1;
JASKUP010000039.1_Trichopoda_pennipes_isolate_NS2899_ptg000039l,_whole_genome_shotgun_sequence	AUGUSTUS	start_codon	8316195	8316197	.	-	0	ID=g10234.t1.start1;Parent=g10234.t1;
JASKUP010000039.1_Trichopoda_pennipes_isolate_NS2899_ptg000039l,_whole_genome_shotgun_sequence	AUGUSTUS	gene	8322507	8324663	.	+	.	ID=g10235;
JASKUP010000039.1_Trichopoda_pennipes_isolate_NS2899_ptg000039l,_whole_genome_shotgun_sequence	AUGUSTUS	mRNA	8322507	8324663	1	+	.	ID=g10235.t1;Parent=g10235;
JASKUP010000039.1_Trichopoda_pennipes_isolate_NS2899_ptg000039l,_whole_genome_shotgun_sequence	AUGUSTUS	start_codon	8322507	8322509	.	+	0	ID=g10235.t1.start1;Parent=g10235.t1;
JASKUP010000039.1_Trichopoda_pennipes_isolate_NS2899_ptg000039l,_whole_genome_shotgun_sequence	AUGUSTUS	CDS	8322507	8322937	1	+	0	ID=g10235.t1.CDS1;Parent=g10235.t1;
JASKUP010000039.1_Trichopoda_pennipes_isolate_NS2899_ptg000039l,_whole_genome_shotgun_sequence	AUGUSTUS	exon	8322507	8322937	.	+	.	ID=g10235.t1.exon1;Parent=g10235.t1;
JASKUP010000039.1_Trichopoda_pennipes_isolate_NS2899_ptg000039l,_whole_genome_shotgun_sequence	AUGUSTUS	intron	8322938	8323004	1	+	.	ID=g10235.t1.intron1;Parent=g10235.t1;
JASKUP010000039.1_Trichopoda_pennipes_isolate_NS2899_ptg000039l,_whole_genome_shotgun_sequence	AUGUSTUS	CDS	8323005	8323171	1	+	1	ID=g10235.t1.CDS2;Parent=g10235.t1;
JASKUP010000039.1_Trichopoda_pennipes_isolate_NS2899_ptg000039l,_whole_genome_shotgun_sequence	AUGUSTUS	exon	8323005	8323171	.	+	.	ID=g10235.t1.exon2;Parent=g10235.t1;
JASKUP010000039.1_Trichopoda_pennipes_isolate_NS2899_ptg000039l,_whole_genome_shotgun_sequence	AUGUSTUS	intron	8323172	8323260	1	+	.	ID=g10235.t1.intron2;Parent=g10235.t1;
JASKUP010000039.1_Trichopoda_pennipes_isolate_NS2899_ptg000039l,_whole_genome_shotgun_sequence	AUGUSTUS	CDS	8323261	8323467	1	+	2	ID=g10235.t1.CDS3;Parent=g10235.t1;
JASKUP010000039.1_Trichopoda_pennipes_isolate_NS2899_ptg000039l,_whole_genome_shotgun_sequence	AUGUSTUS	exon	8323261	8323467	.	+	.	ID=g10235.t1.exon3;Parent=g10235.t1;
JASKUP010000039.1_Trichopoda_pennipes_isolate_NS2899_ptg000039l,_whole_genome_shotgun_sequence	AUGUSTUS	intron	8323468	8324292	1	+	.	ID=g10235.t1.intron3;Parent=g10235.t1;
JASKUP010000039.1_Trichopoda_pennipes_isolate_NS2899_ptg000039l,_whole_genome_shotgun_sequence	AUGUSTUS	CDS	8324293	8324429	1	+	2	ID=g10235.t1.CDS4;Parent=g10235.t1;
JASKUP010000039.1_Trichopoda_pennipes_isolate_NS2899_ptg000039l,_whole_genome_shotgun_sequence	AUGUSTUS	exon	8324293	8324429	.	+	.	ID=g10235.t1.exon4;Parent=g10235.t1;
JASKUP010000039.1_Trichopoda_pennipes_isolate_NS2899_ptg000039l,_whole_genome_shotgun_sequence	AUGUSTUS	intron	8324430	8324480	1	+	.	ID=g10235.t1.intron4;Parent=g10235.t1;
JASKUP010000039.1_Trichopoda_pennipes_isolate_NS2899_ptg000039l,_whole_genome_shotgun_sequence	AUGUSTUS	CDS	8324481	8324663	1	+	0	ID=g10235.t1.CDS5;Parent=g10235.t1;
JASKUP010000039.1_Trichopoda_pennipes_isolate_NS2899_ptg000039l,_whole_genome_shotgun_sequence	AUGUSTUS	exon	8324481	8324663	.	+	.	ID=g10235.t1.exon5;Parent=g10235.t1;
JASKUP010000039.1_Trichopoda_pennipes_isolate_NS2899_ptg000039l,_whole_genome_shotgun_sequence	AUGUSTUS	stop_codon	8324661	8324663	.	+	0	ID=g10235.t1.stop1;Parent=g10235.t1;
JASKUP010000039.1_Trichopoda_pennipes_isolate_NS2899_ptg000039l,_whole_genome_shotgun_sequence	AUGUSTUS	gene	8349696	8362634	.	-	.	ID=g10236;
JASKUP010000039.1_Trichopoda_pennipes_isolate_NS2899_ptg000039l,_whole_genome_shotgun_sequence	AUGUSTUS	mRNA	8349696	8362634	0.59	-	.	ID=g10236.t1;Parent=g10236;
JASKUP010000039.1_Trichopoda_pennipes_isolate_NS2899_ptg000039l,_whole_genome_shotgun_sequence	AUGUSTUS	stop_codon	8349696	8349698	.	-	0	ID=g10236.t1.stop1;Parent=g10236.t1;
JASKUP010000039.1_Trichopoda_pennipes_isolate_NS2899_ptg000039l,_whole_genome_shotgun_sequence	AUGUSTUS	CDS	8349696	8349810	1	-	1	ID=g10236.t1.CDS1;Parent=g10236.t1;
JASKUP010000039.1_Trichopoda_pennipes_isolate_NS2899_ptg000039l,_whole_genome_shotgun_sequence	AUGUSTUS	exon	8349696	8349810	.	-	.	ID=g10236.t1.exon1;Parent=g10236.t1;
JASKUP010000039.1_Trichopoda_pennipes_isolate_NS2899_ptg000039l,_whole_genome_shotgun_sequence	AUGUSTUS	intron	8349811	8353962	1	-	.	ID=g10236.t1.intron1;Parent=g10236.t1;
JASKUP010000039.1_Trichopoda_pennipes_isolate_NS2899_ptg000039l,_whole_genome_shotgun_sequence	AUGUSTUS	CDS	8353963	8354669	1	-	0	ID=g10236.t1.CDS2;Parent=g10236.t1;
JASKUP010000039.1_Trichopoda_pennipes_isolate_NS2899_ptg000039l,_whole_genome_shotgun_sequence	AUGUSTUS	exon	8353963	8354669	.	-	.	ID=g10236.t1.exon2;Parent=g10236.t1;
JASKUP010000039.1_Trichopoda_pennipes_isolate_NS2899_ptg000039l,_whole_genome_shotgun_sequence	AUGUSTUS	intron	8354670	8356693	1	-	.	ID=g10236.t1.intron2;Parent=g10236.t1;
JASKUP010000039.1_Trichopoda_pennipes_isolate_NS2899_ptg000039l,_whole_genome_shotgun_sequence	AUGUSTUS	CDS	8356694	8356952	1	-	1	ID=g10236.t1.CDS3;Parent=g10236.t1;
JASKUP010000039.1_Trichopoda_pennipes_isolate_NS2899_ptg000039l,_whole_genome_shotgun_sequence	AUGUSTUS	exon	8356694	8356952	.	-	.	ID=g10236.t1.exon3;Parent=g10236.t1;
JASKUP010000039.1_Trichopoda_pennipes_isolate_NS2899_ptg000039l,_whole_genome_shotgun_sequence	AUGUSTUS	intron	8356953	8357023	1	-	.	ID=g10236.t1.intron3;Parent=g10236.t1;
JASKUP010000039.1_Trichopoda_pennipes_isolate_NS2899_ptg000039l,_whole_genome_shotgun_sequence	AUGUSTUS	CDS	8357024	8357178	1	-	0	ID=g10236.t1.CDS4;Parent=g10236.t1;
JASKUP010000039.1_Trichopoda_pennipes_isolate_NS2899_ptg000039l,_whole_genome_shotgun_sequence	AUGUSTUS	exon	8357024	8357178	.	-	.	ID=g10236.t1.exon4;Parent=g10236.t1;
JASKUP010000039.1_Trichopoda_pennipes_isolate_NS2899_ptg000039l,_whole_genome_shotgun_sequence	AUGUSTUS	intron	8357179	8357234	1	-	.	ID=g10236.t1.intron4;Parent=g10236.t1;
JASKUP010000039.1_Trichopoda_pennipes_isolate_NS2899_ptg000039l,_whole_genome_shotgun_sequence	AUGUSTUS	CDS	8357235	8357302	1	-	2	ID=g10236.t1.CDS5;Parent=g10236.t1;
JASKUP010000039.1_Trichopoda_pennipes_isolate_NS2899_ptg000039l,_whole_genome_shotgun_sequence	AUGUSTUS	exon	8357235	8357302	.	-	.	ID=g10236.t1.exon5;Parent=g10236.t1;
JASKUP010000039.1_Trichopoda_pennipes_isolate_NS2899_ptg000039l,_whole_genome_shotgun_sequence	AUGUSTUS	intron	8357303	8360766	1	-	.	ID=g10236.t1.intron5;Parent=g10236.t1;
JASKUP010000039.1_Trichopoda_pennipes_isolate_NS2899_ptg000039l,_whole_genome_shotgun_sequence	AUGUSTUS	CDS	8360767	8360818	1	-	0	ID=g10236.t1.CDS6;Parent=g10236.t1;
JASKUP010000039.1_Trichopoda_pennipes_isolate_NS2899_ptg000039l,_whole_genome_shotgun_sequence	AUGUSTUS	exon	8360767	8360818	.	-	.	ID=g10236.t1.exon6;Parent=g10236.t1;
JASKUP010000039.1_Trichopoda_pennipes_isolate_NS2899_ptg000039l,_whole_genome_shotgun_sequence	AUGUSTUS	intron	8360819	8360868	1	-	.	ID=g10236.t1.intron6;Parent=g10236.t1;
JASKUP010000039.1_Trichopoda_pennipes_isolate_NS2899_ptg000039l,_whole_genome_shotgun_sequence	AUGUSTUS	CDS	8360869	8360934	0.82	-	0	ID=g10236.t1.CDS7;Parent=g10236.t1;
JASKUP010000039.1_Trichopoda_pennipes_isolate_NS2899_ptg000039l,_whole_genome_shotgun_sequence	AUGUSTUS	exon	8360869	8360934	.	-	.	ID=g10236.t1.exon7;Parent=g10236.t1;
JASKUP010000039.1_Trichopoda_pennipes_isolate_NS2899_ptg000039l,_whole_genome_shotgun_sequence	AUGUSTUS	intron	8360935	8362631	0.59	-	.	ID=g10236.t1.intron7;Parent=g10236.t1;
JASKUP010000039.1_Trichopoda_pennipes_isolate_NS2899_ptg000039l,_whole_genome_shotgun_sequence	AUGUSTUS	CDS	8362632	8362634	0.59	-	0	ID=g10236.t1.CDS8;Parent=g10236.t1;
JASKUP010000039.1_Trichopoda_pennipes_isolate_NS2899_ptg000039l,_whole_genome_shotgun_sequence	AUGUSTUS	exon	8362632	8362634	.	-	.	ID=g10236.t1.exon8;Parent=g10236.t1;
JASKUP010000039.1_Trichopoda_pennipes_isolate_NS2899_ptg000039l,_whole_genome_shotgun_sequence	AUGUSTUS	start_codon	8362632	8362634	.	-	0	ID=g10236.t1.start1;Parent=g10236.t1;
JASKUP010000039.1_Trichopoda_pennipes_isolate_NS2899_ptg000039l,_whole_genome_shotgun_sequence	GeneMark.hmm3	mRNA	8349696	8360886	.	-	.	ID=g10236.t2;Parent=g10236;
JASKUP010000039.1_Trichopoda_pennipes_isolate_NS2899_ptg000039l,_whole_genome_shotgun_sequence	GeneMark.hmm3	stop_codon	8349696	8349698	.	-	0	ID=g10236.t2.stop1;Parent=g10236.t2;
JASKUP010000039.1_Trichopoda_pennipes_isolate_NS2899_ptg000039l,_whole_genome_shotgun_sequence	GeneMark.hmm3	CDS	8349696	8349810	.	-	1	ID=g10236.t2.CDS1;Parent=g10236.t2;
JASKUP010000039.1_Trichopoda_pennipes_isolate_NS2899_ptg000039l,_whole_genome_shotgun_sequence	GeneMark.hmm3	exon	8349696	8349810	0	-	.	ID=g10236.t2.exon1;Parent=g10236.t2;
JASKUP010000039.1_Trichopoda_pennipes_isolate_NS2899_ptg000039l,_whole_genome_shotgun_sequence	GeneMark.hmm3	intron	8349811	8353962	.	-	0	ID=g10236.t2.intron1;Parent=g10236.t2;
JASKUP010000039.1_Trichopoda_pennipes_isolate_NS2899_ptg000039l,_whole_genome_shotgun_sequence	GeneMark.hmm3	CDS	8353963	8354669	.	-	0	ID=g10236.t2.CDS2;Parent=g10236.t2;
JASKUP010000039.1_Trichopoda_pennipes_isolate_NS2899_ptg000039l,_whole_genome_shotgun_sequence	GeneMark.hmm3	exon	8353963	8354669	0	-	.	ID=g10236.t2.exon2;Parent=g10236.t2;
JASKUP010000039.1_Trichopoda_pennipes_isolate_NS2899_ptg000039l,_whole_genome_shotgun_sequence	GeneMark.hmm3	intron	8354670	8356693	.	-	1	ID=g10236.t2.intron2;Parent=g10236.t2;
JASKUP010000039.1_Trichopoda_pennipes_isolate_NS2899_ptg000039l,_whole_genome_shotgun_sequence	GeneMark.hmm3	CDS	8356694	8356952	.	-	1	ID=g10236.t2.CDS3;Parent=g10236.t2;
JASKUP010000039.1_Trichopoda_pennipes_isolate_NS2899_ptg000039l,_whole_genome_shotgun_sequence	GeneMark.hmm3	exon	8356694	8356952	0	-	.	ID=g10236.t2.exon3;Parent=g10236.t2;
JASKUP010000039.1_Trichopoda_pennipes_isolate_NS2899_ptg000039l,_whole_genome_shotgun_sequence	GeneMark.hmm3	intron	8356953	8357023	.	-	0	ID=g10236.t2.intron3;Parent=g10236.t2;
JASKUP010000039.1_Trichopoda_pennipes_isolate_NS2899_ptg000039l,_whole_genome_shotgun_sequence	GeneMark.hmm3	CDS	8357024	8357178	.	-	0	ID=g10236.t2.CDS4;Parent=g10236.t2;
JASKUP010000039.1_Trichopoda_pennipes_isolate_NS2899_ptg000039l,_whole_genome_shotgun_sequence	GeneMark.hmm3	exon	8357024	8357178	0	-	.	ID=g10236.t2.exon4;Parent=g10236.t2;
JASKUP010000039.1_Trichopoda_pennipes_isolate_NS2899_ptg000039l,_whole_genome_shotgun_sequence	GeneMark.hmm3	intron	8357179	8357234	.	-	2	ID=g10236.t2.intron4;Parent=g10236.t2;
JASKUP010000039.1_Trichopoda_pennipes_isolate_NS2899_ptg000039l,_whole_genome_shotgun_sequence	GeneMark.hmm3	CDS	8357235	8357302	.	-	2	ID=g10236.t2.CDS5;Parent=g10236.t2;
JASKUP010000039.1_Trichopoda_pennipes_isolate_NS2899_ptg000039l,_whole_genome_shotgun_sequence	GeneMark.hmm3	exon	8357235	8357302	0	-	.	ID=g10236.t2.exon5;Parent=g10236.t2;
JASKUP010000039.1_Trichopoda_pennipes_isolate_NS2899_ptg000039l,_whole_genome_shotgun_sequence	GeneMark.hmm3	intron	8357303	8360766	.	-	0	ID=g10236.t2.intron5;Parent=g10236.t2;
JASKUP010000039.1_Trichopoda_pennipes_isolate_NS2899_ptg000039l,_whole_genome_shotgun_sequence	GeneMark.hmm3	CDS	8360767	8360818	.	-	0	ID=g10236.t2.CDS6;Parent=g10236.t2;
JASKUP010000039.1_Trichopoda_pennipes_isolate_NS2899_ptg000039l,_whole_genome_shotgun_sequence	GeneMark.hmm3	exon	8360767	8360818	0	-	.	ID=g10236.t2.exon6;Parent=g10236.t2;
JASKUP010000039.1_Trichopoda_pennipes_isolate_NS2899_ptg000039l,_whole_genome_shotgun_sequence	GeneMark.hmm3	intron	8360819	8360868	.	-	0	ID=g10236.t2.intron6;Parent=g10236.t2;
JASKUP010000039.1_Trichopoda_pennipes_isolate_NS2899_ptg000039l,_whole_genome_shotgun_sequence	GeneMark.hmm3	CDS	8360869	8360886	.	-	0	ID=g10236.t2.CDS7;Parent=g10236.t2;
JASKUP010000039.1_Trichopoda_pennipes_isolate_NS2899_ptg000039l,_whole_genome_shotgun_sequence	GeneMark.hmm3	exon	8360869	8360886	0	-	.	ID=g10236.t2.exon7;Parent=g10236.t2;
JASKUP010000039.1_Trichopoda_pennipes_isolate_NS2899_ptg000039l,_whole_genome_shotgun_sequence	GeneMark.hmm3	start_codon	8360884	8360886	.	-	0	ID=g10236.t2.start1;Parent=g10236.t2;
JASKUP010000039.1_Trichopoda_pennipes_isolate_NS2899_ptg000039l,_whole_genome_shotgun_sequence	AUGUSTUS	gene	8365989	8366408	.	-	.	ID=g10237;
JASKUP010000039.1_Trichopoda_pennipes_isolate_NS2899_ptg000039l,_whole_genome_shotgun_sequence	AUGUSTUS	mRNA	8365989	8366408	0.81	-	.	ID=g10237.t1;Parent=g10237;
JASKUP010000039.1_Trichopoda_pennipes_isolate_NS2899_ptg000039l,_whole_genome_shotgun_sequence	AUGUSTUS	stop_codon	8365989	8365991	.	-	0	ID=g10237.t1.stop1;Parent=g10237.t1;
JASKUP010000039.1_Trichopoda_pennipes_isolate_NS2899_ptg000039l,_whole_genome_shotgun_sequence	AUGUSTUS	CDS	8365989	8366408	0.81	-	0	ID=g10237.t1.CDS1;Parent=g10237.t1;
JASKUP010000039.1_Trichopoda_pennipes_isolate_NS2899_ptg000039l,_whole_genome_shotgun_sequence	AUGUSTUS	exon	8365989	8366408	.	-	.	ID=g10237.t1.exon1;Parent=g10237.t1;
JASKUP010000039.1_Trichopoda_pennipes_isolate_NS2899_ptg000039l,_whole_genome_shotgun_sequence	AUGUSTUS	start_codon	8366406	8366408	.	-	0	ID=g10237.t1.start1;Parent=g10237.t1;
JASKUP010000039.1_Trichopoda_pennipes_isolate_NS2899_ptg000039l,_whole_genome_shotgun_sequence	AUGUSTUS	gene	8371379	8372267	.	-	.	ID=g10238;
JASKUP010000039.1_Trichopoda_pennipes_isolate_NS2899_ptg000039l,_whole_genome_shotgun_sequence	AUGUSTUS	mRNA	8371379	8372267	0.96	-	.	ID=g10238.t1;Parent=g10238;
JASKUP010000039.1_Trichopoda_pennipes_isolate_NS2899_ptg000039l,_whole_genome_shotgun_sequence	AUGUSTUS	stop_codon	8371379	8371381	.	-	0	ID=g10238.t1.stop1;Parent=g10238.t1;
JASKUP010000039.1_Trichopoda_pennipes_isolate_NS2899_ptg000039l,_whole_genome_shotgun_sequence	AUGUSTUS	CDS	8371379	8371550	0.96	-	1	ID=g10238.t1.CDS1;Parent=g10238.t1;
JASKUP010000039.1_Trichopoda_pennipes_isolate_NS2899_ptg000039l,_whole_genome_shotgun_sequence	AUGUSTUS	exon	8371379	8371550	.	-	.	ID=g10238.t1.exon1;Parent=g10238.t1;
JASKUP010000039.1_Trichopoda_pennipes_isolate_NS2899_ptg000039l,_whole_genome_shotgun_sequence	AUGUSTUS	intron	8371551	8371619	1	-	.	ID=g10238.t1.intron1;Parent=g10238.t1;
JASKUP010000039.1_Trichopoda_pennipes_isolate_NS2899_ptg000039l,_whole_genome_shotgun_sequence	AUGUSTUS	CDS	8371620	8371769	1	-	1	ID=g10238.t1.CDS2;Parent=g10238.t1;
JASKUP010000039.1_Trichopoda_pennipes_isolate_NS2899_ptg000039l,_whole_genome_shotgun_sequence	AUGUSTUS	exon	8371620	8371769	.	-	.	ID=g10238.t1.exon2;Parent=g10238.t1;
JASKUP010000039.1_Trichopoda_pennipes_isolate_NS2899_ptg000039l,_whole_genome_shotgun_sequence	AUGUSTUS	intron	8371770	8372154	1	-	.	ID=g10238.t1.intron2;Parent=g10238.t1;
JASKUP010000039.1_Trichopoda_pennipes_isolate_NS2899_ptg000039l,_whole_genome_shotgun_sequence	AUGUSTUS	CDS	8372155	8372267	1	-	0	ID=g10238.t1.CDS3;Parent=g10238.t1;
JASKUP010000039.1_Trichopoda_pennipes_isolate_NS2899_ptg000039l,_whole_genome_shotgun_sequence	AUGUSTUS	exon	8372155	8372267	.	-	.	ID=g10238.t1.exon3;Parent=g10238.t1;
JASKUP010000039.1_Trichopoda_pennipes_isolate_NS2899_ptg000039l,_whole_genome_shotgun_sequence	AUGUSTUS	start_codon	8372265	8372267	.	-	0	ID=g10238.t1.start1;Parent=g10238.t1;
JASKUP010000039.1_Trichopoda_pennipes_isolate_NS2899_ptg000039l,_whole_genome_shotgun_sequence	AUGUSTUS	gene	8399335	8410716	.	-	.	ID=g10239;
JASKUP010000039.1_Trichopoda_pennipes_isolate_NS2899_ptg000039l,_whole_genome_shotgun_sequence	AUGUSTUS	mRNA	8399335	8410716	1	-	.	ID=g10239.t1;Parent=g10239;
JASKUP010000039.1_Trichopoda_pennipes_isolate_NS2899_ptg000039l,_whole_genome_shotgun_sequence	AUGUSTUS	stop_codon	8399335	8399337	.	-	0	ID=g10239.t1.stop1;Parent=g10239.t1;
JASKUP010000039.1_Trichopoda_pennipes_isolate_NS2899_ptg000039l,_whole_genome_shotgun_sequence	AUGUSTUS	CDS	8399335	8399664	1	-	0	ID=g10239.t1.CDS1;Parent=g10239.t1;
JASKUP010000039.1_Trichopoda_pennipes_isolate_NS2899_ptg000039l,_whole_genome_shotgun_sequence	AUGUSTUS	exon	8399335	8399664	.	-	.	ID=g10239.t1.exon1;Parent=g10239.t1;
JASKUP010000039.1_Trichopoda_pennipes_isolate_NS2899_ptg000039l,_whole_genome_shotgun_sequence	AUGUSTUS	intron	8399665	8409183	1	-	.	ID=g10239.t1.intron1;Parent=g10239.t1;
JASKUP010000039.1_Trichopoda_pennipes_isolate_NS2899_ptg000039l,_whole_genome_shotgun_sequence	AUGUSTUS	CDS	8409184	8410716	1	-	0	ID=g10239.t1.CDS2;Parent=g10239.t1;
JASKUP010000039.1_Trichopoda_pennipes_isolate_NS2899_ptg000039l,_whole_genome_shotgun_sequence	AUGUSTUS	exon	8409184	8410716	.	-	.	ID=g10239.t1.exon2;Parent=g10239.t1;
JASKUP010000039.1_Trichopoda_pennipes_isolate_NS2899_ptg000039l,_whole_genome_shotgun_sequence	AUGUSTUS	start_codon	8410714	8410716	.	-	0	ID=g10239.t1.start1;Parent=g10239.t1;
JASKUP010000039.1_Trichopoda_pennipes_isolate_NS2899_ptg000039l,_whole_genome_shotgun_sequence	AUGUSTUS	gene	8415931	8418652	.	-	.	ID=g10240;
JASKUP010000039.1_Trichopoda_pennipes_isolate_NS2899_ptg000039l,_whole_genome_shotgun_sequence	AUGUSTUS	mRNA	8415931	8418652	0.97	-	.	ID=g10240.t1;Parent=g10240;
JASKUP010000039.1_Trichopoda_pennipes_isolate_NS2899_ptg000039l,_whole_genome_shotgun_sequence	AUGUSTUS	stop_codon	8415931	8415933	.	-	0	ID=g10240.t1.stop1;Parent=g10240.t1;
JASKUP010000039.1_Trichopoda_pennipes_isolate_NS2899_ptg000039l,_whole_genome_shotgun_sequence	AUGUSTUS	CDS	8415931	8415944	0.97	-	2	ID=g10240.t1.CDS1;Parent=g10240.t1;
JASKUP010000039.1_Trichopoda_pennipes_isolate_NS2899_ptg000039l,_whole_genome_shotgun_sequence	AUGUSTUS	exon	8415931	8415944	.	-	.	ID=g10240.t1.exon1;Parent=g10240.t1;
JASKUP010000039.1_Trichopoda_pennipes_isolate_NS2899_ptg000039l,_whole_genome_shotgun_sequence	AUGUSTUS	intron	8415945	8416009	0.97	-	.	ID=g10240.t1.intron1;Parent=g10240.t1;
JASKUP010000039.1_Trichopoda_pennipes_isolate_NS2899_ptg000039l,_whole_genome_shotgun_sequence	AUGUSTUS	CDS	8416010	8416412	0.97	-	0	ID=g10240.t1.CDS2;Parent=g10240.t1;
JASKUP010000039.1_Trichopoda_pennipes_isolate_NS2899_ptg000039l,_whole_genome_shotgun_sequence	AUGUSTUS	exon	8416010	8416412	.	-	.	ID=g10240.t1.exon2;Parent=g10240.t1;
JASKUP010000039.1_Trichopoda_pennipes_isolate_NS2899_ptg000039l,_whole_genome_shotgun_sequence	AUGUSTUS	intron	8416413	8416476	1	-	.	ID=g10240.t1.intron2;Parent=g10240.t1;
JASKUP010000039.1_Trichopoda_pennipes_isolate_NS2899_ptg000039l,_whole_genome_shotgun_sequence	AUGUSTUS	CDS	8416477	8416608	1	-	0	ID=g10240.t1.CDS3;Parent=g10240.t1;
JASKUP010000039.1_Trichopoda_pennipes_isolate_NS2899_ptg000039l,_whole_genome_shotgun_sequence	AUGUSTUS	exon	8416477	8416608	.	-	.	ID=g10240.t1.exon3;Parent=g10240.t1;
JASKUP010000039.1_Trichopoda_pennipes_isolate_NS2899_ptg000039l,_whole_genome_shotgun_sequence	AUGUSTUS	intron	8416609	8417575	1	-	.	ID=g10240.t1.intron3;Parent=g10240.t1;
JASKUP010000039.1_Trichopoda_pennipes_isolate_NS2899_ptg000039l,_whole_genome_shotgun_sequence	AUGUSTUS	CDS	8417576	8417694	1	-	2	ID=g10240.t1.CDS4;Parent=g10240.t1;
JASKUP010000039.1_Trichopoda_pennipes_isolate_NS2899_ptg000039l,_whole_genome_shotgun_sequence	AUGUSTUS	exon	8417576	8417694	.	-	.	ID=g10240.t1.exon4;Parent=g10240.t1;
JASKUP010000039.1_Trichopoda_pennipes_isolate_NS2899_ptg000039l,_whole_genome_shotgun_sequence	AUGUSTUS	intron	8417695	8417923	1	-	.	ID=g10240.t1.intron4;Parent=g10240.t1;
JASKUP010000039.1_Trichopoda_pennipes_isolate_NS2899_ptg000039l,_whole_genome_shotgun_sequence	AUGUSTUS	CDS	8417924	8418107	1	-	0	ID=g10240.t1.CDS5;Parent=g10240.t1;
JASKUP010000039.1_Trichopoda_pennipes_isolate_NS2899_ptg000039l,_whole_genome_shotgun_sequence	AUGUSTUS	exon	8417924	8418107	.	-	.	ID=g10240.t1.exon5;Parent=g10240.t1;
JASKUP010000039.1_Trichopoda_pennipes_isolate_NS2899_ptg000039l,_whole_genome_shotgun_sequence	AUGUSTUS	intron	8418108	8418170	1	-	.	ID=g10240.t1.intron5;Parent=g10240.t1;
JASKUP010000039.1_Trichopoda_pennipes_isolate_NS2899_ptg000039l,_whole_genome_shotgun_sequence	AUGUSTUS	CDS	8418171	8418391	1	-	2	ID=g10240.t1.CDS6;Parent=g10240.t1;
JASKUP010000039.1_Trichopoda_pennipes_isolate_NS2899_ptg000039l,_whole_genome_shotgun_sequence	AUGUSTUS	exon	8418171	8418391	.	-	.	ID=g10240.t1.exon6;Parent=g10240.t1;
JASKUP010000039.1_Trichopoda_pennipes_isolate_NS2899_ptg000039l,_whole_genome_shotgun_sequence	AUGUSTUS	intron	8418392	8418453	1	-	.	ID=g10240.t1.intron6;Parent=g10240.t1;
JASKUP010000039.1_Trichopoda_pennipes_isolate_NS2899_ptg000039l,_whole_genome_shotgun_sequence	AUGUSTUS	CDS	8418454	8418652	1	-	0	ID=g10240.t1.CDS7;Parent=g10240.t1;
JASKUP010000039.1_Trichopoda_pennipes_isolate_NS2899_ptg000039l,_whole_genome_shotgun_sequence	AUGUSTUS	exon	8418454	8418652	.	-	.	ID=g10240.t1.exon7;Parent=g10240.t1;
JASKUP010000039.1_Trichopoda_pennipes_isolate_NS2899_ptg000039l,_whole_genome_shotgun_sequence	AUGUSTUS	start_codon	8418650	8418652	.	-	0	ID=g10240.t1.start1;Parent=g10240.t1;
JASKUP010000039.1_Trichopoda_pennipes_isolate_NS2899_ptg000039l,_whole_genome_shotgun_sequence	AUGUSTUS	gene	8433492	8439586	.	-	.	ID=g10241;
JASKUP010000039.1_Trichopoda_pennipes_isolate_NS2899_ptg000039l,_whole_genome_shotgun_sequence	AUGUSTUS	mRNA	8433492	8439586	1	-	.	ID=g10241.t1;Parent=g10241;
JASKUP010000039.1_Trichopoda_pennipes_isolate_NS2899_ptg000039l,_whole_genome_shotgun_sequence	AUGUSTUS	stop_codon	8433492	8433494	.	-	0	ID=g10241.t1.stop1;Parent=g10241.t1;
JASKUP010000039.1_Trichopoda_pennipes_isolate_NS2899_ptg000039l,_whole_genome_shotgun_sequence	AUGUSTUS	CDS	8433492	8433787	1	-	2	ID=g10241.t1.CDS1;Parent=g10241.t1;
JASKUP010000039.1_Trichopoda_pennipes_isolate_NS2899_ptg000039l,_whole_genome_shotgun_sequence	AUGUSTUS	exon	8433492	8433787	.	-	.	ID=g10241.t1.exon1;Parent=g10241.t1;
JASKUP010000039.1_Trichopoda_pennipes_isolate_NS2899_ptg000039l,_whole_genome_shotgun_sequence	AUGUSTUS	intron	8433788	8433849	1	-	.	ID=g10241.t1.intron1;Parent=g10241.t1;
JASKUP010000039.1_Trichopoda_pennipes_isolate_NS2899_ptg000039l,_whole_genome_shotgun_sequence	AUGUSTUS	CDS	8433850	8434044	1	-	2	ID=g10241.t1.CDS2;Parent=g10241.t1;
JASKUP010000039.1_Trichopoda_pennipes_isolate_NS2899_ptg000039l,_whole_genome_shotgun_sequence	AUGUSTUS	exon	8433850	8434044	.	-	.	ID=g10241.t1.exon2;Parent=g10241.t1;
JASKUP010000039.1_Trichopoda_pennipes_isolate_NS2899_ptg000039l,_whole_genome_shotgun_sequence	AUGUSTUS	intron	8434045	8434116	1	-	.	ID=g10241.t1.intron2;Parent=g10241.t1;
JASKUP010000039.1_Trichopoda_pennipes_isolate_NS2899_ptg000039l,_whole_genome_shotgun_sequence	AUGUSTUS	CDS	8434117	8434336	1	-	0	ID=g10241.t1.CDS3;Parent=g10241.t1;
JASKUP010000039.1_Trichopoda_pennipes_isolate_NS2899_ptg000039l,_whole_genome_shotgun_sequence	AUGUSTUS	exon	8434117	8434336	.	-	.	ID=g10241.t1.exon3;Parent=g10241.t1;
JASKUP010000039.1_Trichopoda_pennipes_isolate_NS2899_ptg000039l,_whole_genome_shotgun_sequence	AUGUSTUS	intron	8434337	8434395	1	-	.	ID=g10241.t1.intron3;Parent=g10241.t1;
JASKUP010000039.1_Trichopoda_pennipes_isolate_NS2899_ptg000039l,_whole_genome_shotgun_sequence	AUGUSTUS	CDS	8434396	8434967	1	-	2	ID=g10241.t1.CDS4;Parent=g10241.t1;
JASKUP010000039.1_Trichopoda_pennipes_isolate_NS2899_ptg000039l,_whole_genome_shotgun_sequence	AUGUSTUS	exon	8434396	8434967	.	-	.	ID=g10241.t1.exon4;Parent=g10241.t1;
JASKUP010000039.1_Trichopoda_pennipes_isolate_NS2899_ptg000039l,_whole_genome_shotgun_sequence	AUGUSTUS	intron	8434968	8439525	1	-	.	ID=g10241.t1.intron4;Parent=g10241.t1;
JASKUP010000039.1_Trichopoda_pennipes_isolate_NS2899_ptg000039l,_whole_genome_shotgun_sequence	AUGUSTUS	CDS	8439526	8439586	1	-	0	ID=g10241.t1.CDS5;Parent=g10241.t1;
JASKUP010000039.1_Trichopoda_pennipes_isolate_NS2899_ptg000039l,_whole_genome_shotgun_sequence	AUGUSTUS	exon	8439526	8439586	.	-	.	ID=g10241.t1.exon5;Parent=g10241.t1;
JASKUP010000039.1_Trichopoda_pennipes_isolate_NS2899_ptg000039l,_whole_genome_shotgun_sequence	AUGUSTUS	start_codon	8439584	8439586	.	-	0	ID=g10241.t1.start1;Parent=g10241.t1;
JASKUP010000039.1_Trichopoda_pennipes_isolate_NS2899_ptg000039l,_whole_genome_shotgun_sequence	AUGUSTUS	gene	8451385	8457348	.	-	.	ID=g10242;
JASKUP010000039.1_Trichopoda_pennipes_isolate_NS2899_ptg000039l,_whole_genome_shotgun_sequence	AUGUSTUS	mRNA	8451385	8457348	1	-	.	ID=g10242.t1;Parent=g10242;
JASKUP010000039.1_Trichopoda_pennipes_isolate_NS2899_ptg000039l,_whole_genome_shotgun_sequence	AUGUSTUS	stop_codon	8451385	8451387	.	-	0	ID=g10242.t1.stop1;Parent=g10242.t1;
JASKUP010000039.1_Trichopoda_pennipes_isolate_NS2899_ptg000039l,_whole_genome_shotgun_sequence	AUGUSTUS	CDS	8451385	8451701	1	-	2	ID=g10242.t1.CDS1;Parent=g10242.t1;
JASKUP010000039.1_Trichopoda_pennipes_isolate_NS2899_ptg000039l,_whole_genome_shotgun_sequence	AUGUSTUS	exon	8451385	8451701	.	-	.	ID=g10242.t1.exon1;Parent=g10242.t1;
JASKUP010000039.1_Trichopoda_pennipes_isolate_NS2899_ptg000039l,_whole_genome_shotgun_sequence	AUGUSTUS	intron	8451702	8451774	1	-	.	ID=g10242.t1.intron1;Parent=g10242.t1;
JASKUP010000039.1_Trichopoda_pennipes_isolate_NS2899_ptg000039l,_whole_genome_shotgun_sequence	AUGUSTUS	CDS	8451775	8451948	1	-	2	ID=g10242.t1.CDS2;Parent=g10242.t1;
JASKUP010000039.1_Trichopoda_pennipes_isolate_NS2899_ptg000039l,_whole_genome_shotgun_sequence	AUGUSTUS	exon	8451775	8451948	.	-	.	ID=g10242.t1.exon2;Parent=g10242.t1;
JASKUP010000039.1_Trichopoda_pennipes_isolate_NS2899_ptg000039l,_whole_genome_shotgun_sequence	AUGUSTUS	intron	8451949	8452014	1	-	.	ID=g10242.t1.intron2;Parent=g10242.t1;
JASKUP010000039.1_Trichopoda_pennipes_isolate_NS2899_ptg000039l,_whole_genome_shotgun_sequence	AUGUSTUS	CDS	8452015	8452234	1	-	0	ID=g10242.t1.CDS3;Parent=g10242.t1;
JASKUP010000039.1_Trichopoda_pennipes_isolate_NS2899_ptg000039l,_whole_genome_shotgun_sequence	AUGUSTUS	exon	8452015	8452234	.	-	.	ID=g10242.t1.exon3;Parent=g10242.t1;
JASKUP010000039.1_Trichopoda_pennipes_isolate_NS2899_ptg000039l,_whole_genome_shotgun_sequence	AUGUSTUS	intron	8452235	8452312	1	-	.	ID=g10242.t1.intron3;Parent=g10242.t1;
JASKUP010000039.1_Trichopoda_pennipes_isolate_NS2899_ptg000039l,_whole_genome_shotgun_sequence	AUGUSTUS	CDS	8452313	8452884	1	-	2	ID=g10242.t1.CDS4;Parent=g10242.t1;
JASKUP010000039.1_Trichopoda_pennipes_isolate_NS2899_ptg000039l,_whole_genome_shotgun_sequence	AUGUSTUS	exon	8452313	8452884	.	-	.	ID=g10242.t1.exon4;Parent=g10242.t1;
JASKUP010000039.1_Trichopoda_pennipes_isolate_NS2899_ptg000039l,_whole_genome_shotgun_sequence	AUGUSTUS	intron	8452885	8457287	1	-	.	ID=g10242.t1.intron4;Parent=g10242.t1;
JASKUP010000039.1_Trichopoda_pennipes_isolate_NS2899_ptg000039l,_whole_genome_shotgun_sequence	AUGUSTUS	CDS	8457288	8457348	1	-	0	ID=g10242.t1.CDS5;Parent=g10242.t1;
JASKUP010000039.1_Trichopoda_pennipes_isolate_NS2899_ptg000039l,_whole_genome_shotgun_sequence	AUGUSTUS	exon	8457288	8457348	.	-	.	ID=g10242.t1.exon5;Parent=g10242.t1;
JASKUP010000039.1_Trichopoda_pennipes_isolate_NS2899_ptg000039l,_whole_genome_shotgun_sequence	AUGUSTUS	start_codon	8457346	8457348	.	-	0	ID=g10242.t1.start1;Parent=g10242.t1;
JASKUP010000039.1_Trichopoda_pennipes_isolate_NS2899_ptg000039l,_whole_genome_shotgun_sequence	AUGUSTUS	gene	8471858	8472569	.	+	.	ID=g10243;
JASKUP010000039.1_Trichopoda_pennipes_isolate_NS2899_ptg000039l,_whole_genome_shotgun_sequence	AUGUSTUS	mRNA	8471858	8472569	1	+	.	ID=g10243.t1;Parent=g10243;
JASKUP010000039.1_Trichopoda_pennipes_isolate_NS2899_ptg000039l,_whole_genome_shotgun_sequence	AUGUSTUS	start_codon	8471858	8471860	.	+	0	ID=g10243.t1.start1;Parent=g10243.t1;
JASKUP010000039.1_Trichopoda_pennipes_isolate_NS2899_ptg000039l,_whole_genome_shotgun_sequence	AUGUSTUS	CDS	8471858	8472037	1	+	0	ID=g10243.t1.CDS1;Parent=g10243.t1;
JASKUP010000039.1_Trichopoda_pennipes_isolate_NS2899_ptg000039l,_whole_genome_shotgun_sequence	AUGUSTUS	exon	8471858	8472037	.	+	.	ID=g10243.t1.exon1;Parent=g10243.t1;
JASKUP010000039.1_Trichopoda_pennipes_isolate_NS2899_ptg000039l,_whole_genome_shotgun_sequence	AUGUSTUS	intron	8472038	8472095	1	+	.	ID=g10243.t1.intron1;Parent=g10243.t1;
JASKUP010000039.1_Trichopoda_pennipes_isolate_NS2899_ptg000039l,_whole_genome_shotgun_sequence	AUGUSTUS	CDS	8472096	8472569	1	+	0	ID=g10243.t1.CDS2;Parent=g10243.t1;
JASKUP010000039.1_Trichopoda_pennipes_isolate_NS2899_ptg000039l,_whole_genome_shotgun_sequence	AUGUSTUS	exon	8472096	8472569	.	+	.	ID=g10243.t1.exon2;Parent=g10243.t1;
JASKUP010000039.1_Trichopoda_pennipes_isolate_NS2899_ptg000039l,_whole_genome_shotgun_sequence	AUGUSTUS	stop_codon	8472567	8472569	.	+	0	ID=g10243.t1.stop1;Parent=g10243.t1;
JASKUP010000039.1_Trichopoda_pennipes_isolate_NS2899_ptg000039l,_whole_genome_shotgun_sequence	AUGUSTUS	gene	8474137	8474817	.	-	.	ID=g10244;
JASKUP010000039.1_Trichopoda_pennipes_isolate_NS2899_ptg000039l,_whole_genome_shotgun_sequence	AUGUSTUS	mRNA	8474137	8474817	1	-	.	ID=g10244.t1;Parent=g10244;
JASKUP010000039.1_Trichopoda_pennipes_isolate_NS2899_ptg000039l,_whole_genome_shotgun_sequence	AUGUSTUS	stop_codon	8474137	8474139	.	-	0	ID=g10244.t1.stop1;Parent=g10244.t1;
JASKUP010000039.1_Trichopoda_pennipes_isolate_NS2899_ptg000039l,_whole_genome_shotgun_sequence	AUGUSTUS	CDS	8474137	8474817	1	-	0	ID=g10244.t1.CDS1;Parent=g10244.t1;
JASKUP010000039.1_Trichopoda_pennipes_isolate_NS2899_ptg000039l,_whole_genome_shotgun_sequence	AUGUSTUS	exon	8474137	8474817	.	-	.	ID=g10244.t1.exon1;Parent=g10244.t1;
JASKUP010000039.1_Trichopoda_pennipes_isolate_NS2899_ptg000039l,_whole_genome_shotgun_sequence	AUGUSTUS	start_codon	8474815	8474817	.	-	0	ID=g10244.t1.start1;Parent=g10244.t1;
JASKUP010000039.1_Trichopoda_pennipes_isolate_NS2899_ptg000039l,_whole_genome_shotgun_sequence	AUGUSTUS	gene	8476428	8478854	.	+	.	ID=g10245;
JASKUP010000039.1_Trichopoda_pennipes_isolate_NS2899_ptg000039l,_whole_genome_shotgun_sequence	AUGUSTUS	mRNA	8476428	8478854	1	+	.	ID=g10245.t1;Parent=g10245;
JASKUP010000039.1_Trichopoda_pennipes_isolate_NS2899_ptg000039l,_whole_genome_shotgun_sequence	AUGUSTUS	start_codon	8476428	8476430	.	+	0	ID=g10245.t1.start1;Parent=g10245.t1;
JASKUP010000039.1_Trichopoda_pennipes_isolate_NS2899_ptg000039l,_whole_genome_shotgun_sequence	AUGUSTUS	CDS	8476428	8477741	1	+	0	ID=g10245.t1.CDS1;Parent=g10245.t1;
JASKUP010000039.1_Trichopoda_pennipes_isolate_NS2899_ptg000039l,_whole_genome_shotgun_sequence	AUGUSTUS	exon	8476428	8477741	.	+	.	ID=g10245.t1.exon1;Parent=g10245.t1;
JASKUP010000039.1_Trichopoda_pennipes_isolate_NS2899_ptg000039l,_whole_genome_shotgun_sequence	AUGUSTUS	intron	8477742	8478680	1	+	.	ID=g10245.t1.intron1;Parent=g10245.t1;
JASKUP010000039.1_Trichopoda_pennipes_isolate_NS2899_ptg000039l,_whole_genome_shotgun_sequence	AUGUSTUS	CDS	8478681	8478854	1	+	0	ID=g10245.t1.CDS2;Parent=g10245.t1;
JASKUP010000039.1_Trichopoda_pennipes_isolate_NS2899_ptg000039l,_whole_genome_shotgun_sequence	AUGUSTUS	exon	8478681	8478854	.	+	.	ID=g10245.t1.exon2;Parent=g10245.t1;
JASKUP010000039.1_Trichopoda_pennipes_isolate_NS2899_ptg000039l,_whole_genome_shotgun_sequence	AUGUSTUS	stop_codon	8478852	8478854	.	+	0	ID=g10245.t1.stop1;Parent=g10245.t1;
JASKUP010000039.1_Trichopoda_pennipes_isolate_NS2899_ptg000039l,_whole_genome_shotgun_sequence	AUGUSTUS	gene	8492112	8506873	.	-	.	ID=g10246;
JASKUP010000039.1_Trichopoda_pennipes_isolate_NS2899_ptg000039l,_whole_genome_shotgun_sequence	AUGUSTUS	mRNA	8492112	8506873	0.93	-	.	ID=g10246.t1;Parent=g10246;
JASKUP010000039.1_Trichopoda_pennipes_isolate_NS2899_ptg000039l,_whole_genome_shotgun_sequence	AUGUSTUS	stop_codon	8492112	8492114	.	-	0	ID=g10246.t1.stop1;Parent=g10246.t1;
JASKUP010000039.1_Trichopoda_pennipes_isolate_NS2899_ptg000039l,_whole_genome_shotgun_sequence	AUGUSTUS	CDS	8492112	8492707	0.93	-	2	ID=g10246.t1.CDS1;Parent=g10246.t1;
JASKUP010000039.1_Trichopoda_pennipes_isolate_NS2899_ptg000039l,_whole_genome_shotgun_sequence	AUGUSTUS	exon	8492112	8492707	.	-	.	ID=g10246.t1.exon1;Parent=g10246.t1;
JASKUP010000039.1_Trichopoda_pennipes_isolate_NS2899_ptg000039l,_whole_genome_shotgun_sequence	AUGUSTUS	intron	8492708	8492977	1	-	.	ID=g10246.t1.intron1;Parent=g10246.t1;
JASKUP010000039.1_Trichopoda_pennipes_isolate_NS2899_ptg000039l,_whole_genome_shotgun_sequence	AUGUSTUS	CDS	8492978	8493090	1	-	1	ID=g10246.t1.CDS2;Parent=g10246.t1;
JASKUP010000039.1_Trichopoda_pennipes_isolate_NS2899_ptg000039l,_whole_genome_shotgun_sequence	AUGUSTUS	exon	8492978	8493090	.	-	.	ID=g10246.t1.exon2;Parent=g10246.t1;
JASKUP010000039.1_Trichopoda_pennipes_isolate_NS2899_ptg000039l,_whole_genome_shotgun_sequence	AUGUSTUS	intron	8493091	8495546	1	-	.	ID=g10246.t1.intron2;Parent=g10246.t1;
JASKUP010000039.1_Trichopoda_pennipes_isolate_NS2899_ptg000039l,_whole_genome_shotgun_sequence	AUGUSTUS	CDS	8495547	8495831	1	-	1	ID=g10246.t1.CDS3;Parent=g10246.t1;
JASKUP010000039.1_Trichopoda_pennipes_isolate_NS2899_ptg000039l,_whole_genome_shotgun_sequence	AUGUSTUS	exon	8495547	8495831	.	-	.	ID=g10246.t1.exon3;Parent=g10246.t1;
JASKUP010000039.1_Trichopoda_pennipes_isolate_NS2899_ptg000039l,_whole_genome_shotgun_sequence	AUGUSTUS	intron	8495832	8496166	1	-	.	ID=g10246.t1.intron3;Parent=g10246.t1;
JASKUP010000039.1_Trichopoda_pennipes_isolate_NS2899_ptg000039l,_whole_genome_shotgun_sequence	AUGUSTUS	CDS	8496167	8496291	1	-	0	ID=g10246.t1.CDS4;Parent=g10246.t1;
JASKUP010000039.1_Trichopoda_pennipes_isolate_NS2899_ptg000039l,_whole_genome_shotgun_sequence	AUGUSTUS	exon	8496167	8496291	.	-	.	ID=g10246.t1.exon4;Parent=g10246.t1;
JASKUP010000039.1_Trichopoda_pennipes_isolate_NS2899_ptg000039l,_whole_genome_shotgun_sequence	AUGUSTUS	intron	8496292	8500667	1	-	.	ID=g10246.t1.intron4;Parent=g10246.t1;
JASKUP010000039.1_Trichopoda_pennipes_isolate_NS2899_ptg000039l,_whole_genome_shotgun_sequence	AUGUSTUS	CDS	8500668	8500806	1	-	1	ID=g10246.t1.CDS5;Parent=g10246.t1;
JASKUP010000039.1_Trichopoda_pennipes_isolate_NS2899_ptg000039l,_whole_genome_shotgun_sequence	AUGUSTUS	exon	8500668	8500806	.	-	.	ID=g10246.t1.exon5;Parent=g10246.t1;
JASKUP010000039.1_Trichopoda_pennipes_isolate_NS2899_ptg000039l,_whole_genome_shotgun_sequence	AUGUSTUS	intron	8500807	8504198	1	-	.	ID=g10246.t1.intron5;Parent=g10246.t1;
JASKUP010000039.1_Trichopoda_pennipes_isolate_NS2899_ptg000039l,_whole_genome_shotgun_sequence	AUGUSTUS	CDS	8504199	8504917	1	-	0	ID=g10246.t1.CDS6;Parent=g10246.t1;
JASKUP010000039.1_Trichopoda_pennipes_isolate_NS2899_ptg000039l,_whole_genome_shotgun_sequence	AUGUSTUS	exon	8504199	8504917	.	-	.	ID=g10246.t1.exon6;Parent=g10246.t1;
JASKUP010000039.1_Trichopoda_pennipes_isolate_NS2899_ptg000039l,_whole_genome_shotgun_sequence	AUGUSTUS	intron	8504918	8505093	1	-	.	ID=g10246.t1.intron6;Parent=g10246.t1;
JASKUP010000039.1_Trichopoda_pennipes_isolate_NS2899_ptg000039l,_whole_genome_shotgun_sequence	AUGUSTUS	CDS	8505094	8505462	1	-	0	ID=g10246.t1.CDS7;Parent=g10246.t1;
JASKUP010000039.1_Trichopoda_pennipes_isolate_NS2899_ptg000039l,_whole_genome_shotgun_sequence	AUGUSTUS	exon	8505094	8505462	.	-	.	ID=g10246.t1.exon7;Parent=g10246.t1;
JASKUP010000039.1_Trichopoda_pennipes_isolate_NS2899_ptg000039l,_whole_genome_shotgun_sequence	AUGUSTUS	intron	8505463	8505650	1	-	.	ID=g10246.t1.intron7;Parent=g10246.t1;
JASKUP010000039.1_Trichopoda_pennipes_isolate_NS2899_ptg000039l,_whole_genome_shotgun_sequence	AUGUSTUS	CDS	8505651	8506601	1	-	0	ID=g10246.t1.CDS8;Parent=g10246.t1;
JASKUP010000039.1_Trichopoda_pennipes_isolate_NS2899_ptg000039l,_whole_genome_shotgun_sequence	AUGUSTUS	exon	8505651	8506601	.	-	.	ID=g10246.t1.exon8;Parent=g10246.t1;
JASKUP010000039.1_Trichopoda_pennipes_isolate_NS2899_ptg000039l,_whole_genome_shotgun_sequence	AUGUSTUS	intron	8506602	8506666	1	-	.	ID=g10246.t1.intron8;Parent=g10246.t1;
JASKUP010000039.1_Trichopoda_pennipes_isolate_NS2899_ptg000039l,_whole_genome_shotgun_sequence	AUGUSTUS	CDS	8506667	8506873	1	-	0	ID=g10246.t1.CDS9;Parent=g10246.t1;
JASKUP010000039.1_Trichopoda_pennipes_isolate_NS2899_ptg000039l,_whole_genome_shotgun_sequence	AUGUSTUS	exon	8506667	8506873	.	-	.	ID=g10246.t1.exon9;Parent=g10246.t1;
JASKUP010000039.1_Trichopoda_pennipes_isolate_NS2899_ptg000039l,_whole_genome_shotgun_sequence	AUGUSTUS	start_codon	8506871	8506873	.	-	0	ID=g10246.t1.start1;Parent=g10246.t1;
JASKUP010000039.1_Trichopoda_pennipes_isolate_NS2899_ptg000039l,_whole_genome_shotgun_sequence	AUGUSTUS	mRNA	8492961	8506873	1	-	.	ID=g10246.t2;Parent=g10246;
JASKUP010000039.1_Trichopoda_pennipes_isolate_NS2899_ptg000039l,_whole_genome_shotgun_sequence	AUGUSTUS	stop_codon	8492961	8492963	.	-	0	ID=g10246.t2.stop1;Parent=g10246.t2;
JASKUP010000039.1_Trichopoda_pennipes_isolate_NS2899_ptg000039l,_whole_genome_shotgun_sequence	AUGUSTUS	CDS	8492961	8493090	1	-	1	ID=g10246.t2.CDS1;Parent=g10246.t2;
JASKUP010000039.1_Trichopoda_pennipes_isolate_NS2899_ptg000039l,_whole_genome_shotgun_sequence	AUGUSTUS	exon	8492961	8493090	.	-	.	ID=g10246.t2.exon1;Parent=g10246.t2;
JASKUP010000039.1_Trichopoda_pennipes_isolate_NS2899_ptg000039l,_whole_genome_shotgun_sequence	AUGUSTUS	intron	8493091	8495546	1	-	.	ID=g10246.t2.intron1;Parent=g10246.t2;
JASKUP010000039.1_Trichopoda_pennipes_isolate_NS2899_ptg000039l,_whole_genome_shotgun_sequence	AUGUSTUS	CDS	8495547	8495831	1	-	1	ID=g10246.t2.CDS2;Parent=g10246.t2;
JASKUP010000039.1_Trichopoda_pennipes_isolate_NS2899_ptg000039l,_whole_genome_shotgun_sequence	AUGUSTUS	exon	8495547	8495831	.	-	.	ID=g10246.t2.exon2;Parent=g10246.t2;
JASKUP010000039.1_Trichopoda_pennipes_isolate_NS2899_ptg000039l,_whole_genome_shotgun_sequence	AUGUSTUS	intron	8495832	8496166	1	-	.	ID=g10246.t2.intron2;Parent=g10246.t2;
JASKUP010000039.1_Trichopoda_pennipes_isolate_NS2899_ptg000039l,_whole_genome_shotgun_sequence	AUGUSTUS	CDS	8496167	8496291	1	-	0	ID=g10246.t2.CDS3;Parent=g10246.t2;
JASKUP010000039.1_Trichopoda_pennipes_isolate_NS2899_ptg000039l,_whole_genome_shotgun_sequence	AUGUSTUS	exon	8496167	8496291	.	-	.	ID=g10246.t2.exon3;Parent=g10246.t2;
JASKUP010000039.1_Trichopoda_pennipes_isolate_NS2899_ptg000039l,_whole_genome_shotgun_sequence	AUGUSTUS	intron	8496292	8500667	1	-	.	ID=g10246.t2.intron3;Parent=g10246.t2;
JASKUP010000039.1_Trichopoda_pennipes_isolate_NS2899_ptg000039l,_whole_genome_shotgun_sequence	AUGUSTUS	CDS	8500668	8500806	1	-	1	ID=g10246.t2.CDS4;Parent=g10246.t2;
JASKUP010000039.1_Trichopoda_pennipes_isolate_NS2899_ptg000039l,_whole_genome_shotgun_sequence	AUGUSTUS	exon	8500668	8500806	.	-	.	ID=g10246.t2.exon4;Parent=g10246.t2;
JASKUP010000039.1_Trichopoda_pennipes_isolate_NS2899_ptg000039l,_whole_genome_shotgun_sequence	AUGUSTUS	intron	8500807	8504198	1	-	.	ID=g10246.t2.intron4;Parent=g10246.t2;
JASKUP010000039.1_Trichopoda_pennipes_isolate_NS2899_ptg000039l,_whole_genome_shotgun_sequence	AUGUSTUS	CDS	8504199	8504917	1	-	0	ID=g10246.t2.CDS5;Parent=g10246.t2;
JASKUP010000039.1_Trichopoda_pennipes_isolate_NS2899_ptg000039l,_whole_genome_shotgun_sequence	AUGUSTUS	exon	8504199	8504917	.	-	.	ID=g10246.t2.exon5;Parent=g10246.t2;
JASKUP010000039.1_Trichopoda_pennipes_isolate_NS2899_ptg000039l,_whole_genome_shotgun_sequence	AUGUSTUS	intron	8504918	8505093	1	-	.	ID=g10246.t2.intron5;Parent=g10246.t2;
JASKUP010000039.1_Trichopoda_pennipes_isolate_NS2899_ptg000039l,_whole_genome_shotgun_sequence	AUGUSTUS	CDS	8505094	8505462	1	-	0	ID=g10246.t2.CDS6;Parent=g10246.t2;
JASKUP010000039.1_Trichopoda_pennipes_isolate_NS2899_ptg000039l,_whole_genome_shotgun_sequence	AUGUSTUS	exon	8505094	8505462	.	-	.	ID=g10246.t2.exon6;Parent=g10246.t2;
JASKUP010000039.1_Trichopoda_pennipes_isolate_NS2899_ptg000039l,_whole_genome_shotgun_sequence	AUGUSTUS	intron	8505463	8505650	1	-	.	ID=g10246.t2.intron6;Parent=g10246.t2;
JASKUP010000039.1_Trichopoda_pennipes_isolate_NS2899_ptg000039l,_whole_genome_shotgun_sequence	AUGUSTUS	CDS	8505651	8506601	1	-	0	ID=g10246.t2.CDS7;Parent=g10246.t2;
JASKUP010000039.1_Trichopoda_pennipes_isolate_NS2899_ptg000039l,_whole_genome_shotgun_sequence	AUGUSTUS	exon	8505651	8506601	.	-	.	ID=g10246.t2.exon7;Parent=g10246.t2;
JASKUP010000039.1_Trichopoda_pennipes_isolate_NS2899_ptg000039l,_whole_genome_shotgun_sequence	AUGUSTUS	intron	8506602	8506666	1	-	.	ID=g10246.t2.intron7;Parent=g10246.t2;
JASKUP010000039.1_Trichopoda_pennipes_isolate_NS2899_ptg000039l,_whole_genome_shotgun_sequence	AUGUSTUS	CDS	8506667	8506873	1	-	0	ID=g10246.t2.CDS8;Parent=g10246.t2;
JASKUP010000039.1_Trichopoda_pennipes_isolate_NS2899_ptg000039l,_whole_genome_shotgun_sequence	AUGUSTUS	exon	8506667	8506873	.	-	.	ID=g10246.t2.exon8;Parent=g10246.t2;
JASKUP010000039.1_Trichopoda_pennipes_isolate_NS2899_ptg000039l,_whole_genome_shotgun_sequence	AUGUSTUS	start_codon	8506871	8506873	.	-	0	ID=g10246.t2.start1;Parent=g10246.t2;
JASKUP010000039.1_Trichopoda_pennipes_isolate_NS2899_ptg000039l,_whole_genome_shotgun_sequence	AUGUSTUS	gene	8540610	8542424	.	+	.	ID=g10247;
JASKUP010000039.1_Trichopoda_pennipes_isolate_NS2899_ptg000039l,_whole_genome_shotgun_sequence	AUGUSTUS	mRNA	8540610	8542424	1	+	.	ID=g10247.t1;Parent=g10247;
JASKUP010000039.1_Trichopoda_pennipes_isolate_NS2899_ptg000039l,_whole_genome_shotgun_sequence	AUGUSTUS	start_codon	8540610	8540612	.	+	0	ID=g10247.t1.start1;Parent=g10247.t1;
JASKUP010000039.1_Trichopoda_pennipes_isolate_NS2899_ptg000039l,_whole_genome_shotgun_sequence	AUGUSTUS	CDS	8540610	8540949	1	+	0	ID=g10247.t1.CDS1;Parent=g10247.t1;
JASKUP010000039.1_Trichopoda_pennipes_isolate_NS2899_ptg000039l,_whole_genome_shotgun_sequence	AUGUSTUS	exon	8540610	8540949	.	+	.	ID=g10247.t1.exon1;Parent=g10247.t1;
JASKUP010000039.1_Trichopoda_pennipes_isolate_NS2899_ptg000039l,_whole_genome_shotgun_sequence	AUGUSTUS	intron	8540950	8541011	1	+	.	ID=g10247.t1.intron1;Parent=g10247.t1;
JASKUP010000039.1_Trichopoda_pennipes_isolate_NS2899_ptg000039l,_whole_genome_shotgun_sequence	AUGUSTUS	CDS	8541012	8541247	1	+	2	ID=g10247.t1.CDS2;Parent=g10247.t1;
JASKUP010000039.1_Trichopoda_pennipes_isolate_NS2899_ptg000039l,_whole_genome_shotgun_sequence	AUGUSTUS	exon	8541012	8541247	.	+	.	ID=g10247.t1.exon2;Parent=g10247.t1;
JASKUP010000039.1_Trichopoda_pennipes_isolate_NS2899_ptg000039l,_whole_genome_shotgun_sequence	AUGUSTUS	intron	8541248	8541649	1	+	.	ID=g10247.t1.intron2;Parent=g10247.t1;
JASKUP010000039.1_Trichopoda_pennipes_isolate_NS2899_ptg000039l,_whole_genome_shotgun_sequence	AUGUSTUS	CDS	8541650	8541775	1	+	0	ID=g10247.t1.CDS3;Parent=g10247.t1;
JASKUP010000039.1_Trichopoda_pennipes_isolate_NS2899_ptg000039l,_whole_genome_shotgun_sequence	AUGUSTUS	exon	8541650	8541775	.	+	.	ID=g10247.t1.exon3;Parent=g10247.t1;
JASKUP010000039.1_Trichopoda_pennipes_isolate_NS2899_ptg000039l,_whole_genome_shotgun_sequence	AUGUSTUS	intron	8541776	8541836	1	+	.	ID=g10247.t1.intron3;Parent=g10247.t1;
JASKUP010000039.1_Trichopoda_pennipes_isolate_NS2899_ptg000039l,_whole_genome_shotgun_sequence	AUGUSTUS	CDS	8541837	8542424	1	+	0	ID=g10247.t1.CDS4;Parent=g10247.t1;
JASKUP010000039.1_Trichopoda_pennipes_isolate_NS2899_ptg000039l,_whole_genome_shotgun_sequence	AUGUSTUS	exon	8541837	8542424	.	+	.	ID=g10247.t1.exon4;Parent=g10247.t1;
JASKUP010000039.1_Trichopoda_pennipes_isolate_NS2899_ptg000039l,_whole_genome_shotgun_sequence	AUGUSTUS	stop_codon	8542422	8542424	.	+	0	ID=g10247.t1.stop1;Parent=g10247.t1;
JASKUP010000039.1_Trichopoda_pennipes_isolate_NS2899_ptg000039l,_whole_genome_shotgun_sequence	AUGUSTUS	gene	8634823	8635414	.	-	.	ID=g10248;
JASKUP010000039.1_Trichopoda_pennipes_isolate_NS2899_ptg000039l,_whole_genome_shotgun_sequence	AUGUSTUS	mRNA	8634823	8635414	0.93	-	.	ID=g10248.t1;Parent=g10248;
JASKUP010000039.1_Trichopoda_pennipes_isolate_NS2899_ptg000039l,_whole_genome_shotgun_sequence	AUGUSTUS	stop_codon	8634823	8634825	.	-	0	ID=g10248.t1.stop1;Parent=g10248.t1;
JASKUP010000039.1_Trichopoda_pennipes_isolate_NS2899_ptg000039l,_whole_genome_shotgun_sequence	AUGUSTUS	CDS	8634823	8634962	1	-	2	ID=g10248.t1.CDS1;Parent=g10248.t1;
JASKUP010000039.1_Trichopoda_pennipes_isolate_NS2899_ptg000039l,_whole_genome_shotgun_sequence	AUGUSTUS	exon	8634823	8634962	.	-	.	ID=g10248.t1.exon1;Parent=g10248.t1;
JASKUP010000039.1_Trichopoda_pennipes_isolate_NS2899_ptg000039l,_whole_genome_shotgun_sequence	AUGUSTUS	intron	8634963	8635024	1	-	.	ID=g10248.t1.intron1;Parent=g10248.t1;
JASKUP010000039.1_Trichopoda_pennipes_isolate_NS2899_ptg000039l,_whole_genome_shotgun_sequence	AUGUSTUS	CDS	8635025	8635184	1	-	0	ID=g10248.t1.CDS2;Parent=g10248.t1;
JASKUP010000039.1_Trichopoda_pennipes_isolate_NS2899_ptg000039l,_whole_genome_shotgun_sequence	AUGUSTUS	exon	8635025	8635184	.	-	.	ID=g10248.t1.exon2;Parent=g10248.t1;
JASKUP010000039.1_Trichopoda_pennipes_isolate_NS2899_ptg000039l,_whole_genome_shotgun_sequence	AUGUSTUS	intron	8635185	8635255	1	-	.	ID=g10248.t1.intron2;Parent=g10248.t1;
JASKUP010000039.1_Trichopoda_pennipes_isolate_NS2899_ptg000039l,_whole_genome_shotgun_sequence	AUGUSTUS	CDS	8635256	8635414	0.93	-	0	ID=g10248.t1.CDS3;Parent=g10248.t1;
JASKUP010000039.1_Trichopoda_pennipes_isolate_NS2899_ptg000039l,_whole_genome_shotgun_sequence	AUGUSTUS	exon	8635256	8635414	.	-	.	ID=g10248.t1.exon3;Parent=g10248.t1;
JASKUP010000039.1_Trichopoda_pennipes_isolate_NS2899_ptg000039l,_whole_genome_shotgun_sequence	AUGUSTUS	start_codon	8635412	8635414	.	-	0	ID=g10248.t1.start1;Parent=g10248.t1;
JASKUP010000039.1_Trichopoda_pennipes_isolate_NS2899_ptg000039l,_whole_genome_shotgun_sequence	AUGUSTUS	gene	8635707	8637545	.	-	.	ID=g10249;
JASKUP010000039.1_Trichopoda_pennipes_isolate_NS2899_ptg000039l,_whole_genome_shotgun_sequence	AUGUSTUS	mRNA	8635707	8637545	1	-	.	ID=g10249.t1;Parent=g10249;
JASKUP010000039.1_Trichopoda_pennipes_isolate_NS2899_ptg000039l,_whole_genome_shotgun_sequence	AUGUSTUS	stop_codon	8635707	8635709	.	-	0	ID=g10249.t1.stop1;Parent=g10249.t1;
JASKUP010000039.1_Trichopoda_pennipes_isolate_NS2899_ptg000039l,_whole_genome_shotgun_sequence	AUGUSTUS	CDS	8635707	8637545	1	-	0	ID=g10249.t1.CDS1;Parent=g10249.t1;
JASKUP010000039.1_Trichopoda_pennipes_isolate_NS2899_ptg000039l,_whole_genome_shotgun_sequence	AUGUSTUS	exon	8635707	8637545	.	-	.	ID=g10249.t1.exon1;Parent=g10249.t1;
JASKUP010000039.1_Trichopoda_pennipes_isolate_NS2899_ptg000039l,_whole_genome_shotgun_sequence	AUGUSTUS	start_codon	8637543	8637545	.	-	0	ID=g10249.t1.start1;Parent=g10249.t1;
JASKUP010000039.1_Trichopoda_pennipes_isolate_NS2899_ptg000039l,_whole_genome_shotgun_sequence	AUGUSTUS	gene	8964724	8968536	.	-	.	ID=g10250;
JASKUP010000039.1_Trichopoda_pennipes_isolate_NS2899_ptg000039l,_whole_genome_shotgun_sequence	AUGUSTUS	mRNA	8968279	8968536	0.97	-	.	ID=g10250.t1;Parent=g10250;
JASKUP010000039.1_Trichopoda_pennipes_isolate_NS2899_ptg000039l,_whole_genome_shotgun_sequence	AUGUSTUS	stop_codon	8968279	8968281	.	-	0	ID=g10250.t1.stop1;Parent=g10250.t1;
JASKUP010000039.1_Trichopoda_pennipes_isolate_NS2899_ptg000039l,_whole_genome_shotgun_sequence	AUGUSTUS	CDS	8968279	8968536	0.97	-	0	ID=g10250.t1.CDS1;Parent=g10250.t1;
JASKUP010000039.1_Trichopoda_pennipes_isolate_NS2899_ptg000039l,_whole_genome_shotgun_sequence	AUGUSTUS	exon	8968279	8968536	.	-	.	ID=g10250.t1.exon1;Parent=g10250.t1;
JASKUP010000039.1_Trichopoda_pennipes_isolate_NS2899_ptg000039l,_whole_genome_shotgun_sequence	AUGUSTUS	start_codon	8968534	8968536	.	-	0	ID=g10250.t1.start1;Parent=g10250.t1;
JASKUP010000039.1_Trichopoda_pennipes_isolate_NS2899_ptg000039l,_whole_genome_shotgun_sequence	AUGUSTUS	mRNA	8964724	8968536	0.42	-	.	ID=g10250.t2;Parent=g10250;
JASKUP010000039.1_Trichopoda_pennipes_isolate_NS2899_ptg000039l,_whole_genome_shotgun_sequence	AUGUSTUS	stop_codon	8964724	8964726	.	-	0	ID=g10250.t2.stop1;Parent=g10250.t2;
JASKUP010000039.1_Trichopoda_pennipes_isolate_NS2899_ptg000039l,_whole_genome_shotgun_sequence	AUGUSTUS	CDS	8964724	8964727	1	-	1	ID=g10250.t2.CDS1;Parent=g10250.t2;
JASKUP010000039.1_Trichopoda_pennipes_isolate_NS2899_ptg000039l,_whole_genome_shotgun_sequence	AUGUSTUS	exon	8964724	8964727	.	-	.	ID=g10250.t2.exon1;Parent=g10250.t2;
JASKUP010000039.1_Trichopoda_pennipes_isolate_NS2899_ptg000039l,_whole_genome_shotgun_sequence	AUGUSTUS	intron	8964728	8964823	0.99	-	.	ID=g10250.t2.intron1;Parent=g10250.t2;
JASKUP010000039.1_Trichopoda_pennipes_isolate_NS2899_ptg000039l,_whole_genome_shotgun_sequence	AUGUSTUS	CDS	8964824	8965284	0.78	-	0	ID=g10250.t2.CDS2;Parent=g10250.t2;
JASKUP010000039.1_Trichopoda_pennipes_isolate_NS2899_ptg000039l,_whole_genome_shotgun_sequence	AUGUSTUS	exon	8964824	8965284	.	-	.	ID=g10250.t2.exon2;Parent=g10250.t2;
JASKUP010000039.1_Trichopoda_pennipes_isolate_NS2899_ptg000039l,_whole_genome_shotgun_sequence	AUGUSTUS	intron	8965285	8965368	0.79	-	.	ID=g10250.t2.intron2;Parent=g10250.t2;
JASKUP010000039.1_Trichopoda_pennipes_isolate_NS2899_ptg000039l,_whole_genome_shotgun_sequence	AUGUSTUS	CDS	8965369	8966703	0.57	-	0	ID=g10250.t2.CDS3;Parent=g10250.t2;
JASKUP010000039.1_Trichopoda_pennipes_isolate_NS2899_ptg000039l,_whole_genome_shotgun_sequence	AUGUSTUS	exon	8965369	8966703	.	-	.	ID=g10250.t2.exon3;Parent=g10250.t2;
JASKUP010000039.1_Trichopoda_pennipes_isolate_NS2899_ptg000039l,_whole_genome_shotgun_sequence	AUGUSTUS	intron	8966704	8968344	0.5	-	.	ID=g10250.t2.intron3;Parent=g10250.t2;
JASKUP010000039.1_Trichopoda_pennipes_isolate_NS2899_ptg000039l,_whole_genome_shotgun_sequence	AUGUSTUS	CDS	8968345	8968536	0.67	-	0	ID=g10250.t2.CDS4;Parent=g10250.t2;
JASKUP010000039.1_Trichopoda_pennipes_isolate_NS2899_ptg000039l,_whole_genome_shotgun_sequence	AUGUSTUS	exon	8968345	8968536	.	-	.	ID=g10250.t2.exon4;Parent=g10250.t2;
JASKUP010000039.1_Trichopoda_pennipes_isolate_NS2899_ptg000039l,_whole_genome_shotgun_sequence	AUGUSTUS	start_codon	8968534	8968536	.	-	0	ID=g10250.t2.start1;Parent=g10250.t2;
JASKUP010000039.1_Trichopoda_pennipes_isolate_NS2899_ptg000039l,_whole_genome_shotgun_sequence	AUGUSTUS	mRNA	8964724	8965218	0.66	-	.	ID=g10250.t3;Parent=g10250;
JASKUP010000039.1_Trichopoda_pennipes_isolate_NS2899_ptg000039l,_whole_genome_shotgun_sequence	AUGUSTUS	stop_codon	8964724	8964726	.	-	0	ID=g10250.t3.stop1;Parent=g10250.t3;
JASKUP010000039.1_Trichopoda_pennipes_isolate_NS2899_ptg000039l,_whole_genome_shotgun_sequence	AUGUSTUS	CDS	8964724	8964727	1	-	1	ID=g10250.t3.CDS1;Parent=g10250.t3;
JASKUP010000039.1_Trichopoda_pennipes_isolate_NS2899_ptg000039l,_whole_genome_shotgun_sequence	AUGUSTUS	exon	8964724	8964727	.	-	.	ID=g10250.t3.exon1;Parent=g10250.t3;
JASKUP010000039.1_Trichopoda_pennipes_isolate_NS2899_ptg000039l,_whole_genome_shotgun_sequence	AUGUSTUS	intron	8964728	8964823	1	-	.	ID=g10250.t3.intron1;Parent=g10250.t3;
JASKUP010000039.1_Trichopoda_pennipes_isolate_NS2899_ptg000039l,_whole_genome_shotgun_sequence	AUGUSTUS	CDS	8964824	8965218	0.66	-	0	ID=g10250.t3.CDS2;Parent=g10250.t3;
JASKUP010000039.1_Trichopoda_pennipes_isolate_NS2899_ptg000039l,_whole_genome_shotgun_sequence	AUGUSTUS	exon	8964824	8965218	.	-	.	ID=g10250.t3.exon2;Parent=g10250.t3;
JASKUP010000039.1_Trichopoda_pennipes_isolate_NS2899_ptg000039l,_whole_genome_shotgun_sequence	AUGUSTUS	start_codon	8965216	8965218	.	-	0	ID=g10250.t3.start1;Parent=g10250.t3;
JASKUP010000039.1_Trichopoda_pennipes_isolate_NS2899_ptg000039l,_whole_genome_shotgun_sequence	AUGUSTUS	mRNA	8965348	8966700	0.23	-	.	ID=g10250.t4;Parent=g10250;
JASKUP010000039.1_Trichopoda_pennipes_isolate_NS2899_ptg000039l,_whole_genome_shotgun_sequence	AUGUSTUS	stop_codon	8965348	8965350	.	-	0	ID=g10250.t4.stop1;Parent=g10250.t4;
JASKUP010000039.1_Trichopoda_pennipes_isolate_NS2899_ptg000039l,_whole_genome_shotgun_sequence	AUGUSTUS	CDS	8965348	8966700	0.23	-	0	ID=g10250.t4.CDS1;Parent=g10250.t4;
JASKUP010000039.1_Trichopoda_pennipes_isolate_NS2899_ptg000039l,_whole_genome_shotgun_sequence	AUGUSTUS	exon	8965348	8966700	.	-	.	ID=g10250.t4.exon1;Parent=g10250.t4;
JASKUP010000039.1_Trichopoda_pennipes_isolate_NS2899_ptg000039l,_whole_genome_shotgun_sequence	AUGUSTUS	start_codon	8966698	8966700	.	-	0	ID=g10250.t4.start1;Parent=g10250.t4;
JASKUP010000039.1_Trichopoda_pennipes_isolate_NS2899_ptg000039l,_whole_genome_shotgun_sequence	AUGUSTUS	mRNA	8965348	8966949	0.66	-	.	ID=g10250.t5;Parent=g10250;
JASKUP010000039.1_Trichopoda_pennipes_isolate_NS2899_ptg000039l,_whole_genome_shotgun_sequence	AUGUSTUS	stop_codon	8965348	8965350	.	-	0	ID=g10250.t5.stop1;Parent=g10250.t5;
JASKUP010000039.1_Trichopoda_pennipes_isolate_NS2899_ptg000039l,_whole_genome_shotgun_sequence	AUGUSTUS	CDS	8965348	8966949	0.66	-	0	ID=g10250.t5.CDS1;Parent=g10250.t5;
JASKUP010000039.1_Trichopoda_pennipes_isolate_NS2899_ptg000039l,_whole_genome_shotgun_sequence	AUGUSTUS	exon	8965348	8966949	.	-	.	ID=g10250.t5.exon1;Parent=g10250.t5;
JASKUP010000039.1_Trichopoda_pennipes_isolate_NS2899_ptg000039l,_whole_genome_shotgun_sequence	AUGUSTUS	start_codon	8966947	8966949	.	-	0	ID=g10250.t5.start1;Parent=g10250.t5;
JASKUP010000039.1_Trichopoda_pennipes_isolate_NS2899_ptg000039l,_whole_genome_shotgun_sequence	AUGUSTUS	gene	8967061	8967507	.	-	.	ID=g10251;
JASKUP010000039.1_Trichopoda_pennipes_isolate_NS2899_ptg000039l,_whole_genome_shotgun_sequence	AUGUSTUS	mRNA	8967061	8967507	1	-	.	ID=g10251.t1;Parent=g10251;
JASKUP010000039.1_Trichopoda_pennipes_isolate_NS2899_ptg000039l,_whole_genome_shotgun_sequence	AUGUSTUS	stop_codon	8967061	8967063	.	-	0	ID=g10251.t1.stop1;Parent=g10251.t1;
JASKUP010000039.1_Trichopoda_pennipes_isolate_NS2899_ptg000039l,_whole_genome_shotgun_sequence	AUGUSTUS	CDS	8967061	8967507	1	-	0	ID=g10251.t1.CDS1;Parent=g10251.t1;
JASKUP010000039.1_Trichopoda_pennipes_isolate_NS2899_ptg000039l,_whole_genome_shotgun_sequence	AUGUSTUS	exon	8967061	8967507	.	-	.	ID=g10251.t1.exon1;Parent=g10251.t1;
JASKUP010000039.1_Trichopoda_pennipes_isolate_NS2899_ptg000039l,_whole_genome_shotgun_sequence	AUGUSTUS	start_codon	8967505	8967507	.	-	0	ID=g10251.t1.start1;Parent=g10251.t1;
JASKUP010000039.1_Trichopoda_pennipes_isolate_NS2899_ptg000039l,_whole_genome_shotgun_sequence	AUGUSTUS	gene	8990608	8991180	.	+	.	ID=g10252;
JASKUP010000039.1_Trichopoda_pennipes_isolate_NS2899_ptg000039l,_whole_genome_shotgun_sequence	AUGUSTUS	mRNA	8990608	8991180	1	+	.	ID=g10252.t1;Parent=g10252;
JASKUP010000039.1_Trichopoda_pennipes_isolate_NS2899_ptg000039l,_whole_genome_shotgun_sequence	AUGUSTUS	start_codon	8990608	8990610	.	+	0	ID=g10252.t1.start1;Parent=g10252.t1;
JASKUP010000039.1_Trichopoda_pennipes_isolate_NS2899_ptg000039l,_whole_genome_shotgun_sequence	AUGUSTUS	CDS	8990608	8991180	1	+	0	ID=g10252.t1.CDS1;Parent=g10252.t1;
JASKUP010000039.1_Trichopoda_pennipes_isolate_NS2899_ptg000039l,_whole_genome_shotgun_sequence	AUGUSTUS	exon	8990608	8991180	.	+	.	ID=g10252.t1.exon1;Parent=g10252.t1;
JASKUP010000039.1_Trichopoda_pennipes_isolate_NS2899_ptg000039l,_whole_genome_shotgun_sequence	AUGUSTUS	stop_codon	8991178	8991180	.	+	0	ID=g10252.t1.stop1;Parent=g10252.t1;
JASKUP010000039.1_Trichopoda_pennipes_isolate_NS2899_ptg000039l,_whole_genome_shotgun_sequence	AUGUSTUS	gene	8991438	8992046	.	-	.	ID=g10253;
JASKUP010000039.1_Trichopoda_pennipes_isolate_NS2899_ptg000039l,_whole_genome_shotgun_sequence	AUGUSTUS	mRNA	8991438	8992046	0.85	-	.	ID=g10253.t1;Parent=g10253;
JASKUP010000039.1_Trichopoda_pennipes_isolate_NS2899_ptg000039l,_whole_genome_shotgun_sequence	AUGUSTUS	stop_codon	8991438	8991440	.	-	0	ID=g10253.t1.stop1;Parent=g10253.t1;
JASKUP010000039.1_Trichopoda_pennipes_isolate_NS2899_ptg000039l,_whole_genome_shotgun_sequence	AUGUSTUS	CDS	8991438	8992046	0.85	-	0	ID=g10253.t1.CDS1;Parent=g10253.t1;
JASKUP010000039.1_Trichopoda_pennipes_isolate_NS2899_ptg000039l,_whole_genome_shotgun_sequence	AUGUSTUS	exon	8991438	8992046	.	-	.	ID=g10253.t1.exon1;Parent=g10253.t1;
JASKUP010000039.1_Trichopoda_pennipes_isolate_NS2899_ptg000039l,_whole_genome_shotgun_sequence	AUGUSTUS	start_codon	8992044	8992046	.	-	0	ID=g10253.t1.start1;Parent=g10253.t1;
JASKUP010000039.1_Trichopoda_pennipes_isolate_NS2899_ptg000039l,_whole_genome_shotgun_sequence	AUGUSTUS	gene	8992073	8992969	.	-	.	ID=g10254;
JASKUP010000039.1_Trichopoda_pennipes_isolate_NS2899_ptg000039l,_whole_genome_shotgun_sequence	AUGUSTUS	mRNA	8992073	8992969	1	-	.	ID=g10254.t1;Parent=g10254;
JASKUP010000039.1_Trichopoda_pennipes_isolate_NS2899_ptg000039l,_whole_genome_shotgun_sequence	AUGUSTUS	stop_codon	8992073	8992075	.	-	0	ID=g10254.t1.stop1;Parent=g10254.t1;
JASKUP010000039.1_Trichopoda_pennipes_isolate_NS2899_ptg000039l,_whole_genome_shotgun_sequence	AUGUSTUS	CDS	8992073	8992969	1	-	0	ID=g10254.t1.CDS1;Parent=g10254.t1;
JASKUP010000039.1_Trichopoda_pennipes_isolate_NS2899_ptg000039l,_whole_genome_shotgun_sequence	AUGUSTUS	exon	8992073	8992969	.	-	.	ID=g10254.t1.exon1;Parent=g10254.t1;
JASKUP010000039.1_Trichopoda_pennipes_isolate_NS2899_ptg000039l,_whole_genome_shotgun_sequence	AUGUSTUS	start_codon	8992967	8992969	.	-	0	ID=g10254.t1.start1;Parent=g10254.t1;
JASKUP010000039.1_Trichopoda_pennipes_isolate_NS2899_ptg000039l,_whole_genome_shotgun_sequence	AUGUSTUS	gene	8993563	8993868	.	+	.	ID=g10255;
JASKUP010000039.1_Trichopoda_pennipes_isolate_NS2899_ptg000039l,_whole_genome_shotgun_sequence	AUGUSTUS	mRNA	8993563	8993868	1	+	.	ID=g10255.t1;Parent=g10255;
JASKUP010000039.1_Trichopoda_pennipes_isolate_NS2899_ptg000039l,_whole_genome_shotgun_sequence	AUGUSTUS	start_codon	8993563	8993565	.	+	0	ID=g10255.t1.start1;Parent=g10255.t1;
JASKUP010000039.1_Trichopoda_pennipes_isolate_NS2899_ptg000039l,_whole_genome_shotgun_sequence	AUGUSTUS	CDS	8993563	8993868	1	+	0	ID=g10255.t1.CDS1;Parent=g10255.t1;
JASKUP010000039.1_Trichopoda_pennipes_isolate_NS2899_ptg000039l,_whole_genome_shotgun_sequence	AUGUSTUS	exon	8993563	8993868	.	+	.	ID=g10255.t1.exon1;Parent=g10255.t1;
JASKUP010000039.1_Trichopoda_pennipes_isolate_NS2899_ptg000039l,_whole_genome_shotgun_sequence	AUGUSTUS	stop_codon	8993866	8993868	.	+	0	ID=g10255.t1.stop1;Parent=g10255.t1;
JASKUP010000039.1_Trichopoda_pennipes_isolate_NS2899_ptg000039l,_whole_genome_shotgun_sequence	AUGUSTUS	gene	8993961	8996159	.	+	.	ID=g10256;
JASKUP010000039.1_Trichopoda_pennipes_isolate_NS2899_ptg000039l,_whole_genome_shotgun_sequence	AUGUSTUS	mRNA	8993961	8996159	0.1	+	.	ID=g10256.t1;Parent=g10256;
JASKUP010000039.1_Trichopoda_pennipes_isolate_NS2899_ptg000039l,_whole_genome_shotgun_sequence	AUGUSTUS	start_codon	8993961	8993963	.	+	0	ID=g10256.t1.start1;Parent=g10256.t1;
JASKUP010000039.1_Trichopoda_pennipes_isolate_NS2899_ptg000039l,_whole_genome_shotgun_sequence	AUGUSTUS	CDS	8993961	8993996	0.35	+	0	ID=g10256.t1.CDS1;Parent=g10256.t1;
JASKUP010000039.1_Trichopoda_pennipes_isolate_NS2899_ptg000039l,_whole_genome_shotgun_sequence	AUGUSTUS	exon	8993961	8993996	.	+	.	ID=g10256.t1.exon1;Parent=g10256.t1;
JASKUP010000039.1_Trichopoda_pennipes_isolate_NS2899_ptg000039l,_whole_genome_shotgun_sequence	AUGUSTUS	intron	8993997	8994063	0.37	+	.	ID=g10256.t1.intron1;Parent=g10256.t1;
JASKUP010000039.1_Trichopoda_pennipes_isolate_NS2899_ptg000039l,_whole_genome_shotgun_sequence	AUGUSTUS	CDS	8994064	8994580	0.29	+	0	ID=g10256.t1.CDS2;Parent=g10256.t1;
JASKUP010000039.1_Trichopoda_pennipes_isolate_NS2899_ptg000039l,_whole_genome_shotgun_sequence	AUGUSTUS	exon	8994064	8994580	.	+	.	ID=g10256.t1.exon2;Parent=g10256.t1;
JASKUP010000039.1_Trichopoda_pennipes_isolate_NS2899_ptg000039l,_whole_genome_shotgun_sequence	AUGUSTUS	intron	8994581	8994681	0.63	+	.	ID=g10256.t1.intron2;Parent=g10256.t1;
JASKUP010000039.1_Trichopoda_pennipes_isolate_NS2899_ptg000039l,_whole_genome_shotgun_sequence	AUGUSTUS	CDS	8994682	8995010	0.25	+	2	ID=g10256.t1.CDS3;Parent=g10256.t1;
JASKUP010000039.1_Trichopoda_pennipes_isolate_NS2899_ptg000039l,_whole_genome_shotgun_sequence	AUGUSTUS	exon	8994682	8995010	.	+	.	ID=g10256.t1.exon3;Parent=g10256.t1;
JASKUP010000039.1_Trichopoda_pennipes_isolate_NS2899_ptg000039l,_whole_genome_shotgun_sequence	AUGUSTUS	intron	8995011	8995236	0.39	+	.	ID=g10256.t1.intron3;Parent=g10256.t1;
JASKUP010000039.1_Trichopoda_pennipes_isolate_NS2899_ptg000039l,_whole_genome_shotgun_sequence	AUGUSTUS	CDS	8995237	8995418	0.6	+	0	ID=g10256.t1.CDS4;Parent=g10256.t1;
JASKUP010000039.1_Trichopoda_pennipes_isolate_NS2899_ptg000039l,_whole_genome_shotgun_sequence	AUGUSTUS	exon	8995237	8995418	.	+	.	ID=g10256.t1.exon4;Parent=g10256.t1;
JASKUP010000039.1_Trichopoda_pennipes_isolate_NS2899_ptg000039l,_whole_genome_shotgun_sequence	AUGUSTUS	intron	8995419	8995666	0.95	+	.	ID=g10256.t1.intron4;Parent=g10256.t1;
JASKUP010000039.1_Trichopoda_pennipes_isolate_NS2899_ptg000039l,_whole_genome_shotgun_sequence	AUGUSTUS	CDS	8995667	8996159	0.95	+	1	ID=g10256.t1.CDS5;Parent=g10256.t1;
JASKUP010000039.1_Trichopoda_pennipes_isolate_NS2899_ptg000039l,_whole_genome_shotgun_sequence	AUGUSTUS	exon	8995667	8996159	.	+	.	ID=g10256.t1.exon5;Parent=g10256.t1;
JASKUP010000039.1_Trichopoda_pennipes_isolate_NS2899_ptg000039l,_whole_genome_shotgun_sequence	AUGUSTUS	stop_codon	8996157	8996159	.	+	0	ID=g10256.t1.stop1;Parent=g10256.t1;
JASKUP010000039.1_Trichopoda_pennipes_isolate_NS2899_ptg000039l,_whole_genome_shotgun_sequence	AUGUSTUS	gene	9154174	9156668	.	-	.	ID=g10257;
JASKUP010000039.1_Trichopoda_pennipes_isolate_NS2899_ptg000039l,_whole_genome_shotgun_sequence	AUGUSTUS	mRNA	9154174	9156668	0.17	-	.	ID=g10257.t1;Parent=g10257;
JASKUP010000039.1_Trichopoda_pennipes_isolate_NS2899_ptg000039l,_whole_genome_shotgun_sequence	AUGUSTUS	stop_codon	9154174	9154176	.	-	0	ID=g10257.t1.stop1;Parent=g10257.t1;
JASKUP010000039.1_Trichopoda_pennipes_isolate_NS2899_ptg000039l,_whole_genome_shotgun_sequence	AUGUSTUS	CDS	9154174	9154283	0.54	-	2	ID=g10257.t1.CDS1;Parent=g10257.t1;
JASKUP010000039.1_Trichopoda_pennipes_isolate_NS2899_ptg000039l,_whole_genome_shotgun_sequence	AUGUSTUS	exon	9154174	9154283	.	-	.	ID=g10257.t1.exon1;Parent=g10257.t1;
JASKUP010000039.1_Trichopoda_pennipes_isolate_NS2899_ptg000039l,_whole_genome_shotgun_sequence	AUGUSTUS	intron	9154284	9155096	0.23	-	.	ID=g10257.t1.intron1;Parent=g10257.t1;
JASKUP010000039.1_Trichopoda_pennipes_isolate_NS2899_ptg000039l,_whole_genome_shotgun_sequence	AUGUSTUS	CDS	9155097	9156287	0.28	-	2	ID=g10257.t1.CDS2;Parent=g10257.t1;
JASKUP010000039.1_Trichopoda_pennipes_isolate_NS2899_ptg000039l,_whole_genome_shotgun_sequence	AUGUSTUS	exon	9155097	9156287	.	-	.	ID=g10257.t1.exon2;Parent=g10257.t1;
JASKUP010000039.1_Trichopoda_pennipes_isolate_NS2899_ptg000039l,_whole_genome_shotgun_sequence	AUGUSTUS	intron	9156288	9156634	0.72	-	.	ID=g10257.t1.intron2;Parent=g10257.t1;
JASKUP010000039.1_Trichopoda_pennipes_isolate_NS2899_ptg000039l,_whole_genome_shotgun_sequence	AUGUSTUS	CDS	9156635	9156668	1	-	0	ID=g10257.t1.CDS3;Parent=g10257.t1;
JASKUP010000039.1_Trichopoda_pennipes_isolate_NS2899_ptg000039l,_whole_genome_shotgun_sequence	AUGUSTUS	exon	9156635	9156668	.	-	.	ID=g10257.t1.exon3;Parent=g10257.t1;
JASKUP010000039.1_Trichopoda_pennipes_isolate_NS2899_ptg000039l,_whole_genome_shotgun_sequence	AUGUSTUS	start_codon	9156666	9156668	.	-	0	ID=g10257.t1.start1;Parent=g10257.t1;
JASKUP010000039.1_Trichopoda_pennipes_isolate_NS2899_ptg000039l,_whole_genome_shotgun_sequence	AUGUSTUS	mRNA	9154174	9156668	0.16	-	.	ID=g10257.t2;Parent=g10257;
JASKUP010000039.1_Trichopoda_pennipes_isolate_NS2899_ptg000039l,_whole_genome_shotgun_sequence	AUGUSTUS	stop_codon	9154174	9154176	.	-	0	ID=g10257.t2.stop1;Parent=g10257.t2;
JASKUP010000039.1_Trichopoda_pennipes_isolate_NS2899_ptg000039l,_whole_genome_shotgun_sequence	AUGUSTUS	CDS	9154174	9154283	0.44	-	2	ID=g10257.t2.CDS1;Parent=g10257.t2;
JASKUP010000039.1_Trichopoda_pennipes_isolate_NS2899_ptg000039l,_whole_genome_shotgun_sequence	AUGUSTUS	exon	9154174	9154283	.	-	.	ID=g10257.t2.exon1;Parent=g10257.t2;
JASKUP010000039.1_Trichopoda_pennipes_isolate_NS2899_ptg000039l,_whole_genome_shotgun_sequence	AUGUSTUS	intron	9154284	9155690	0.16	-	.	ID=g10257.t2.intron1;Parent=g10257.t2;
JASKUP010000039.1_Trichopoda_pennipes_isolate_NS2899_ptg000039l,_whole_genome_shotgun_sequence	AUGUSTUS	CDS	9155691	9156287	0.24	-	2	ID=g10257.t2.CDS2;Parent=g10257.t2;
JASKUP010000039.1_Trichopoda_pennipes_isolate_NS2899_ptg000039l,_whole_genome_shotgun_sequence	AUGUSTUS	exon	9155691	9156287	.	-	.	ID=g10257.t2.exon2;Parent=g10257.t2;
```
