## Supplemental File S2 for "The genome of *Istocheta aldrichi* (Diptera: Tachinidae), a parasitoid of the Japanese beetle, *Popillia japonica* (Coleoptera: Scarabaeidae)": JASKUP010000001.1_Trichopoda_pennipes.gff3 (part 27 of 56)

```
JASKUP010000039.1_Trichopoda_pennipes_isolate_NS2899_ptg000039l,_whole_genome_shotgun_sequence	AUGUSTUS	intron	9156288	9156634	0.73	-	.	ID=g10257.t2.intron2;Parent=g10257.t2;
JASKUP010000039.1_Trichopoda_pennipes_isolate_NS2899_ptg000039l,_whole_genome_shotgun_sequence	AUGUSTUS	CDS	9156635	9156668	1	-	0	ID=g10257.t2.CDS3;Parent=g10257.t2;
JASKUP010000039.1_Trichopoda_pennipes_isolate_NS2899_ptg000039l,_whole_genome_shotgun_sequence	AUGUSTUS	exon	9156635	9156668	.	-	.	ID=g10257.t2.exon3;Parent=g10257.t2;
JASKUP010000039.1_Trichopoda_pennipes_isolate_NS2899_ptg000039l,_whole_genome_shotgun_sequence	AUGUSTUS	start_codon	9156666	9156668	.	-	0	ID=g10257.t2.start1;Parent=g10257.t2;
JASKUP010000039.1_Trichopoda_pennipes_isolate_NS2899_ptg000039l,_whole_genome_shotgun_sequence	AUGUSTUS	gene	9230760	9232826	.	-	.	ID=g10258;
JASKUP010000039.1_Trichopoda_pennipes_isolate_NS2899_ptg000039l,_whole_genome_shotgun_sequence	AUGUSTUS	mRNA	9230760	9232826	0.35	-	.	ID=g10258.t1;Parent=g10258;
JASKUP010000039.1_Trichopoda_pennipes_isolate_NS2899_ptg000039l,_whole_genome_shotgun_sequence	AUGUSTUS	stop_codon	9230760	9230762	.	-	0	ID=g10258.t1.stop1;Parent=g10258.t1;
JASKUP010000039.1_Trichopoda_pennipes_isolate_NS2899_ptg000039l,_whole_genome_shotgun_sequence	AUGUSTUS	CDS	9230760	9230855	0.72	-	0	ID=g10258.t1.CDS1;Parent=g10258.t1;
JASKUP010000039.1_Trichopoda_pennipes_isolate_NS2899_ptg000039l,_whole_genome_shotgun_sequence	AUGUSTUS	exon	9230760	9230855	.	-	.	ID=g10258.t1.exon1;Parent=g10258.t1;
JASKUP010000039.1_Trichopoda_pennipes_isolate_NS2899_ptg000039l,_whole_genome_shotgun_sequence	AUGUSTUS	intron	9230856	9232580	0.35	-	.	ID=g10258.t1.intron1;Parent=g10258.t1;
JASKUP010000039.1_Trichopoda_pennipes_isolate_NS2899_ptg000039l,_whole_genome_shotgun_sequence	AUGUSTUS	CDS	9232581	9232826	0.47	-	0	ID=g10258.t1.CDS2;Parent=g10258.t1;
JASKUP010000039.1_Trichopoda_pennipes_isolate_NS2899_ptg000039l,_whole_genome_shotgun_sequence	AUGUSTUS	exon	9232581	9232826	.	-	.	ID=g10258.t1.exon2;Parent=g10258.t1;
JASKUP010000039.1_Trichopoda_pennipes_isolate_NS2899_ptg000039l,_whole_genome_shotgun_sequence	AUGUSTUS	start_codon	9232824	9232826	.	-	0	ID=g10258.t1.start1;Parent=g10258.t1;
JASKUP010000039.1_Trichopoda_pennipes_isolate_NS2899_ptg000039l,_whole_genome_shotgun_sequence	AUGUSTUS	gene	9232989	9233592	.	-	.	ID=g10259;
JASKUP010000039.1_Trichopoda_pennipes_isolate_NS2899_ptg000039l,_whole_genome_shotgun_sequence	AUGUSTUS	mRNA	9232989	9233592	0.41	-	.	ID=g10259.t1;Parent=g10259;
JASKUP010000039.1_Trichopoda_pennipes_isolate_NS2899_ptg000039l,_whole_genome_shotgun_sequence	AUGUSTUS	stop_codon	9232989	9232991	.	-	0	ID=g10259.t1.stop1;Parent=g10259.t1;
JASKUP010000039.1_Trichopoda_pennipes_isolate_NS2899_ptg000039l,_whole_genome_shotgun_sequence	AUGUSTUS	CDS	9232989	9233182	0.41	-	2	ID=g10259.t1.CDS1;Parent=g10259.t1;
JASKUP010000039.1_Trichopoda_pennipes_isolate_NS2899_ptg000039l,_whole_genome_shotgun_sequence	AUGUSTUS	exon	9232989	9233182	.	-	.	ID=g10259.t1.exon1;Parent=g10259.t1;
JASKUP010000039.1_Trichopoda_pennipes_isolate_NS2899_ptg000039l,_whole_genome_shotgun_sequence	AUGUSTUS	intron	9233183	9233570	0.41	-	.	ID=g10259.t1.intron1;Parent=g10259.t1;
JASKUP010000039.1_Trichopoda_pennipes_isolate_NS2899_ptg000039l,_whole_genome_shotgun_sequence	AUGUSTUS	CDS	9233571	9233592	0.76	-	0	ID=g10259.t1.CDS2;Parent=g10259.t1;
JASKUP010000039.1_Trichopoda_pennipes_isolate_NS2899_ptg000039l,_whole_genome_shotgun_sequence	AUGUSTUS	exon	9233571	9233592	.	-	.	ID=g10259.t1.exon2;Parent=g10259.t1;
JASKUP010000039.1_Trichopoda_pennipes_isolate_NS2899_ptg000039l,_whole_genome_shotgun_sequence	AUGUSTUS	start_codon	9233590	9233592	.	-	0	ID=g10259.t1.start1;Parent=g10259.t1;
JASKUP010000039.1_Trichopoda_pennipes_isolate_NS2899_ptg000039l,_whole_genome_shotgun_sequence	AUGUSTUS	gene	9257025	9257534	.	-	.	ID=g10260;
JASKUP010000039.1_Trichopoda_pennipes_isolate_NS2899_ptg000039l,_whole_genome_shotgun_sequence	AUGUSTUS	mRNA	9257025	9257534	0.87	-	.	ID=g10260.t1;Parent=g10260;
JASKUP010000039.1_Trichopoda_pennipes_isolate_NS2899_ptg000039l,_whole_genome_shotgun_sequence	AUGUSTUS	stop_codon	9257025	9257027	.	-	0	ID=g10260.t1.stop1;Parent=g10260.t1;
JASKUP010000039.1_Trichopoda_pennipes_isolate_NS2899_ptg000039l,_whole_genome_shotgun_sequence	AUGUSTUS	CDS	9257025	9257534	0.87	-	0	ID=g10260.t1.CDS1;Parent=g10260.t1;
JASKUP010000039.1_Trichopoda_pennipes_isolate_NS2899_ptg000039l,_whole_genome_shotgun_sequence	AUGUSTUS	exon	9257025	9257534	.	-	.	ID=g10260.t1.exon1;Parent=g10260.t1;
JASKUP010000039.1_Trichopoda_pennipes_isolate_NS2899_ptg000039l,_whole_genome_shotgun_sequence	AUGUSTUS	start_codon	9257532	9257534	.	-	0	ID=g10260.t1.start1;Parent=g10260.t1;
JASKUP010000039.1_Trichopoda_pennipes_isolate_NS2899_ptg000039l,_whole_genome_shotgun_sequence	AUGUSTUS	gene	9258031	9258426	.	-	.	ID=g10261;
JASKUP010000039.1_Trichopoda_pennipes_isolate_NS2899_ptg000039l,_whole_genome_shotgun_sequence	AUGUSTUS	mRNA	9258031	9258426	0.99	-	.	ID=g10261.t1;Parent=g10261;
JASKUP010000039.1_Trichopoda_pennipes_isolate_NS2899_ptg000039l,_whole_genome_shotgun_sequence	AUGUSTUS	stop_codon	9258031	9258033	.	-	0	ID=g10261.t1.stop1;Parent=g10261.t1;
JASKUP010000039.1_Trichopoda_pennipes_isolate_NS2899_ptg000039l,_whole_genome_shotgun_sequence	AUGUSTUS	CDS	9258031	9258426	0.99	-	0	ID=g10261.t1.CDS1;Parent=g10261.t1;
JASKUP010000039.1_Trichopoda_pennipes_isolate_NS2899_ptg000039l,_whole_genome_shotgun_sequence	AUGUSTUS	exon	9258031	9258426	.	-	.	ID=g10261.t1.exon1;Parent=g10261.t1;
JASKUP010000039.1_Trichopoda_pennipes_isolate_NS2899_ptg000039l,_whole_genome_shotgun_sequence	AUGUSTUS	start_codon	9258424	9258426	.	-	0	ID=g10261.t1.start1;Parent=g10261.t1;
JASKUP010000039.1_Trichopoda_pennipes_isolate_NS2899_ptg000039l,_whole_genome_shotgun_sequence	AUGUSTUS	gene	9527508	9531678	.	+	.	ID=g10262;
JASKUP010000039.1_Trichopoda_pennipes_isolate_NS2899_ptg000039l,_whole_genome_shotgun_sequence	AUGUSTUS	mRNA	9527508	9531678	0.37	+	.	ID=g10262.t1;Parent=g10262;
JASKUP010000039.1_Trichopoda_pennipes_isolate_NS2899_ptg000039l,_whole_genome_shotgun_sequence	AUGUSTUS	start_codon	9527508	9527510	.	+	0	ID=g10262.t1.start1;Parent=g10262.t1;
JASKUP010000039.1_Trichopoda_pennipes_isolate_NS2899_ptg000039l,_whole_genome_shotgun_sequence	AUGUSTUS	CDS	9527508	9529521	0.51	+	0	ID=g10262.t1.CDS1;Parent=g10262.t1;
JASKUP010000039.1_Trichopoda_pennipes_isolate_NS2899_ptg000039l,_whole_genome_shotgun_sequence	AUGUSTUS	exon	9527508	9529521	.	+	.	ID=g10262.t1.exon1;Parent=g10262.t1;
JASKUP010000039.1_Trichopoda_pennipes_isolate_NS2899_ptg000039l,_whole_genome_shotgun_sequence	AUGUSTUS	intron	9529522	9529750	0.53	+	.	ID=g10262.t1.intron1;Parent=g10262.t1;
JASKUP010000039.1_Trichopoda_pennipes_isolate_NS2899_ptg000039l,_whole_genome_shotgun_sequence	AUGUSTUS	CDS	9529751	9530463	0.56	+	2	ID=g10262.t1.CDS2;Parent=g10262.t1;
JASKUP010000039.1_Trichopoda_pennipes_isolate_NS2899_ptg000039l,_whole_genome_shotgun_sequence	AUGUSTUS	exon	9529751	9530463	.	+	.	ID=g10262.t1.exon2;Parent=g10262.t1;
JASKUP010000039.1_Trichopoda_pennipes_isolate_NS2899_ptg000039l,_whole_genome_shotgun_sequence	AUGUSTUS	intron	9530464	9531402	0.73	+	.	ID=g10262.t1.intron2;Parent=g10262.t1;
JASKUP010000039.1_Trichopoda_pennipes_isolate_NS2899_ptg000039l,_whole_genome_shotgun_sequence	AUGUSTUS	CDS	9531403	9531678	0.82	+	0	ID=g10262.t1.CDS3;Parent=g10262.t1;
JASKUP010000039.1_Trichopoda_pennipes_isolate_NS2899_ptg000039l,_whole_genome_shotgun_sequence	AUGUSTUS	exon	9531403	9531678	.	+	.	ID=g10262.t1.exon3;Parent=g10262.t1;
JASKUP010000039.1_Trichopoda_pennipes_isolate_NS2899_ptg000039l,_whole_genome_shotgun_sequence	AUGUSTUS	stop_codon	9531676	9531678	.	+	0	ID=g10262.t1.stop1;Parent=g10262.t1;
JASKUP010000039.1_Trichopoda_pennipes_isolate_NS2899_ptg000039l,_whole_genome_shotgun_sequence	AUGUSTUS	gene	9540655	9547601	.	+	.	ID=g10263;
JASKUP010000039.1_Trichopoda_pennipes_isolate_NS2899_ptg000039l,_whole_genome_shotgun_sequence	AUGUSTUS	mRNA	9540655	9547601	1	+	.	ID=g10263.t1;Parent=g10263;
JASKUP010000039.1_Trichopoda_pennipes_isolate_NS2899_ptg000039l,_whole_genome_shotgun_sequence	AUGUSTUS	start_codon	9540655	9540657	.	+	0	ID=g10263.t1.start1;Parent=g10263.t1;
JASKUP010000039.1_Trichopoda_pennipes_isolate_NS2899_ptg000039l,_whole_genome_shotgun_sequence	AUGUSTUS	CDS	9540655	9541128	1	+	0	ID=g10263.t1.CDS1;Parent=g10263.t1;
JASKUP010000039.1_Trichopoda_pennipes_isolate_NS2899_ptg000039l,_whole_genome_shotgun_sequence	AUGUSTUS	exon	9540655	9541128	.	+	.	ID=g10263.t1.exon1;Parent=g10263.t1;
JASKUP010000039.1_Trichopoda_pennipes_isolate_NS2899_ptg000039l,_whole_genome_shotgun_sequence	AUGUSTUS	intron	9541129	9543585	1	+	.	ID=g10263.t1.intron1;Parent=g10263.t1;
JASKUP010000039.1_Trichopoda_pennipes_isolate_NS2899_ptg000039l,_whole_genome_shotgun_sequence	AUGUSTUS	CDS	9543586	9543969	1	+	0	ID=g10263.t1.CDS2;Parent=g10263.t1;
JASKUP010000039.1_Trichopoda_pennipes_isolate_NS2899_ptg000039l,_whole_genome_shotgun_sequence	AUGUSTUS	exon	9543586	9543969	.	+	.	ID=g10263.t1.exon2;Parent=g10263.t1;
JASKUP010000039.1_Trichopoda_pennipes_isolate_NS2899_ptg000039l,_whole_genome_shotgun_sequence	AUGUSTUS	intron	9543970	9544042	1	+	.	ID=g10263.t1.intron2;Parent=g10263.t1;
JASKUP010000039.1_Trichopoda_pennipes_isolate_NS2899_ptg000039l,_whole_genome_shotgun_sequence	AUGUSTUS	CDS	9544043	9544306	1	+	0	ID=g10263.t1.CDS3;Parent=g10263.t1;
JASKUP010000039.1_Trichopoda_pennipes_isolate_NS2899_ptg000039l,_whole_genome_shotgun_sequence	AUGUSTUS	exon	9544043	9544306	.	+	.	ID=g10263.t1.exon3;Parent=g10263.t1;
JASKUP010000039.1_Trichopoda_pennipes_isolate_NS2899_ptg000039l,_whole_genome_shotgun_sequence	AUGUSTUS	intron	9544307	9544362	1	+	.	ID=g10263.t1.intron3;Parent=g10263.t1;
JASKUP010000039.1_Trichopoda_pennipes_isolate_NS2899_ptg000039l,_whole_genome_shotgun_sequence	AUGUSTUS	CDS	9544363	9544860	1	+	0	ID=g10263.t1.CDS4;Parent=g10263.t1;
JASKUP010000039.1_Trichopoda_pennipes_isolate_NS2899_ptg000039l,_whole_genome_shotgun_sequence	AUGUSTUS	exon	9544363	9544860	.	+	.	ID=g10263.t1.exon4;Parent=g10263.t1;
JASKUP010000039.1_Trichopoda_pennipes_isolate_NS2899_ptg000039l,_whole_genome_shotgun_sequence	AUGUSTUS	intron	9544861	9544925	1	+	.	ID=g10263.t1.intron4;Parent=g10263.t1;
JASKUP010000039.1_Trichopoda_pennipes_isolate_NS2899_ptg000039l,_whole_genome_shotgun_sequence	AUGUSTUS	CDS	9544926	9545096	1	+	0	ID=g10263.t1.CDS5;Parent=g10263.t1;
JASKUP010000039.1_Trichopoda_pennipes_isolate_NS2899_ptg000039l,_whole_genome_shotgun_sequence	AUGUSTUS	exon	9544926	9545096	.	+	.	ID=g10263.t1.exon5;Parent=g10263.t1;
JASKUP010000039.1_Trichopoda_pennipes_isolate_NS2899_ptg000039l,_whole_genome_shotgun_sequence	AUGUSTUS	intron	9545097	9545169	1	+	.	ID=g10263.t1.intron5;Parent=g10263.t1;
JASKUP010000039.1_Trichopoda_pennipes_isolate_NS2899_ptg000039l,_whole_genome_shotgun_sequence	AUGUSTUS	CDS	9545170	9545337	1	+	0	ID=g10263.t1.CDS6;Parent=g10263.t1;
JASKUP010000039.1_Trichopoda_pennipes_isolate_NS2899_ptg000039l,_whole_genome_shotgun_sequence	AUGUSTUS	exon	9545170	9545337	.	+	.	ID=g10263.t1.exon6;Parent=g10263.t1;
JASKUP010000039.1_Trichopoda_pennipes_isolate_NS2899_ptg000039l,_whole_genome_shotgun_sequence	AUGUSTUS	intron	9545338	9545408	1	+	.	ID=g10263.t1.intron6;Parent=g10263.t1;
JASKUP010000039.1_Trichopoda_pennipes_isolate_NS2899_ptg000039l,_whole_genome_shotgun_sequence	AUGUSTUS	CDS	9545409	9545523	1	+	0	ID=g10263.t1.CDS7;Parent=g10263.t1;
JASKUP010000039.1_Trichopoda_pennipes_isolate_NS2899_ptg000039l,_whole_genome_shotgun_sequence	AUGUSTUS	exon	9545409	9545523	.	+	.	ID=g10263.t1.exon7;Parent=g10263.t1;
JASKUP010000039.1_Trichopoda_pennipes_isolate_NS2899_ptg000039l,_whole_genome_shotgun_sequence	AUGUSTUS	intron	9545524	9545585	1	+	.	ID=g10263.t1.intron7;Parent=g10263.t1;
JASKUP010000039.1_Trichopoda_pennipes_isolate_NS2899_ptg000039l,_whole_genome_shotgun_sequence	AUGUSTUS	CDS	9545586	9545752	1	+	2	ID=g10263.t1.CDS8;Parent=g10263.t1;
JASKUP010000039.1_Trichopoda_pennipes_isolate_NS2899_ptg000039l,_whole_genome_shotgun_sequence	AUGUSTUS	exon	9545586	9545752	.	+	.	ID=g10263.t1.exon8;Parent=g10263.t1;
JASKUP010000039.1_Trichopoda_pennipes_isolate_NS2899_ptg000039l,_whole_genome_shotgun_sequence	AUGUSTUS	intron	9545753	9545830	1	+	.	ID=g10263.t1.intron8;Parent=g10263.t1;
JASKUP010000039.1_Trichopoda_pennipes_isolate_NS2899_ptg000039l,_whole_genome_shotgun_sequence	AUGUSTUS	CDS	9545831	9546054	1	+	0	ID=g10263.t1.CDS9;Parent=g10263.t1;
JASKUP010000039.1_Trichopoda_pennipes_isolate_NS2899_ptg000039l,_whole_genome_shotgun_sequence	AUGUSTUS	exon	9545831	9546054	.	+	.	ID=g10263.t1.exon9;Parent=g10263.t1;
JASKUP010000039.1_Trichopoda_pennipes_isolate_NS2899_ptg000039l,_whole_genome_shotgun_sequence	AUGUSTUS	intron	9546055	9547237	1	+	.	ID=g10263.t1.intron9;Parent=g10263.t1;
JASKUP010000039.1_Trichopoda_pennipes_isolate_NS2899_ptg000039l,_whole_genome_shotgun_sequence	AUGUSTUS	CDS	9547238	9547376	1	+	1	ID=g10263.t1.CDS10;Parent=g10263.t1;
JASKUP010000039.1_Trichopoda_pennipes_isolate_NS2899_ptg000039l,_whole_genome_shotgun_sequence	AUGUSTUS	exon	9547238	9547376	.	+	.	ID=g10263.t1.exon10;Parent=g10263.t1;
JASKUP010000039.1_Trichopoda_pennipes_isolate_NS2899_ptg000039l,_whole_genome_shotgun_sequence	AUGUSTUS	intron	9547377	9547448	1	+	.	ID=g10263.t1.intron10;Parent=g10263.t1;
JASKUP010000039.1_Trichopoda_pennipes_isolate_NS2899_ptg000039l,_whole_genome_shotgun_sequence	AUGUSTUS	CDS	9547449	9547601	1	+	0	ID=g10263.t1.CDS11;Parent=g10263.t1;
JASKUP010000039.1_Trichopoda_pennipes_isolate_NS2899_ptg000039l,_whole_genome_shotgun_sequence	AUGUSTUS	exon	9547449	9547601	.	+	.	ID=g10263.t1.exon11;Parent=g10263.t1;
JASKUP010000039.1_Trichopoda_pennipes_isolate_NS2899_ptg000039l,_whole_genome_shotgun_sequence	AUGUSTUS	stop_codon	9547599	9547601	.	+	0	ID=g10263.t1.stop1;Parent=g10263.t1;
JASKUP010000039.1_Trichopoda_pennipes_isolate_NS2899_ptg000039l,_whole_genome_shotgun_sequence	AUGUSTUS	gene	9583723	9593905	.	+	.	ID=g10264;
JASKUP010000039.1_Trichopoda_pennipes_isolate_NS2899_ptg000039l,_whole_genome_shotgun_sequence	AUGUSTUS	mRNA	9583723	9593905	1	+	.	ID=g10264.t1;Parent=g10264;
JASKUP010000039.1_Trichopoda_pennipes_isolate_NS2899_ptg000039l,_whole_genome_shotgun_sequence	AUGUSTUS	start_codon	9583723	9583725	.	+	0	ID=g10264.t1.start1;Parent=g10264.t1;
JASKUP010000039.1_Trichopoda_pennipes_isolate_NS2899_ptg000039l,_whole_genome_shotgun_sequence	AUGUSTUS	CDS	9583723	9584502	1	+	0	ID=g10264.t1.CDS1;Parent=g10264.t1;
JASKUP010000039.1_Trichopoda_pennipes_isolate_NS2899_ptg000039l,_whole_genome_shotgun_sequence	AUGUSTUS	exon	9583723	9584502	.	+	.	ID=g10264.t1.exon1;Parent=g10264.t1;
JASKUP010000039.1_Trichopoda_pennipes_isolate_NS2899_ptg000039l,_whole_genome_shotgun_sequence	AUGUSTUS	intron	9584503	9587361	1	+	.	ID=g10264.t1.intron1;Parent=g10264.t1;
JASKUP010000039.1_Trichopoda_pennipes_isolate_NS2899_ptg000039l,_whole_genome_shotgun_sequence	AUGUSTUS	CDS	9587362	9587679	1	+	0	ID=g10264.t1.CDS2;Parent=g10264.t1;
JASKUP010000039.1_Trichopoda_pennipes_isolate_NS2899_ptg000039l,_whole_genome_shotgun_sequence	AUGUSTUS	exon	9587362	9587679	.	+	.	ID=g10264.t1.exon2;Parent=g10264.t1;
JASKUP010000039.1_Trichopoda_pennipes_isolate_NS2899_ptg000039l,_whole_genome_shotgun_sequence	AUGUSTUS	intron	9587680	9587748	1	+	.	ID=g10264.t1.intron2;Parent=g10264.t1;
JASKUP010000039.1_Trichopoda_pennipes_isolate_NS2899_ptg000039l,_whole_genome_shotgun_sequence	AUGUSTUS	CDS	9587749	9587787	1	+	0	ID=g10264.t1.CDS3;Parent=g10264.t1;
JASKUP010000039.1_Trichopoda_pennipes_isolate_NS2899_ptg000039l,_whole_genome_shotgun_sequence	AUGUSTUS	exon	9587749	9587787	.	+	.	ID=g10264.t1.exon3;Parent=g10264.t1;
JASKUP010000039.1_Trichopoda_pennipes_isolate_NS2899_ptg000039l,_whole_genome_shotgun_sequence	AUGUSTUS	intron	9587788	9587932	1	+	.	ID=g10264.t1.intron3;Parent=g10264.t1;
JASKUP010000039.1_Trichopoda_pennipes_isolate_NS2899_ptg000039l,_whole_genome_shotgun_sequence	AUGUSTUS	CDS	9587933	9588112	1	+	0	ID=g10264.t1.CDS4;Parent=g10264.t1;
JASKUP010000039.1_Trichopoda_pennipes_isolate_NS2899_ptg000039l,_whole_genome_shotgun_sequence	AUGUSTUS	exon	9587933	9588112	.	+	.	ID=g10264.t1.exon4;Parent=g10264.t1;
JASKUP010000039.1_Trichopoda_pennipes_isolate_NS2899_ptg000039l,_whole_genome_shotgun_sequence	AUGUSTUS	intron	9588113	9588297	1	+	.	ID=g10264.t1.intron4;Parent=g10264.t1;
JASKUP010000039.1_Trichopoda_pennipes_isolate_NS2899_ptg000039l,_whole_genome_shotgun_sequence	AUGUSTUS	CDS	9588298	9588405	1	+	0	ID=g10264.t1.CDS5;Parent=g10264.t1;
JASKUP010000039.1_Trichopoda_pennipes_isolate_NS2899_ptg000039l,_whole_genome_shotgun_sequence	AUGUSTUS	exon	9588298	9588405	.	+	.	ID=g10264.t1.exon5;Parent=g10264.t1;
JASKUP010000039.1_Trichopoda_pennipes_isolate_NS2899_ptg000039l,_whole_genome_shotgun_sequence	AUGUSTUS	intron	9588406	9588459	1	+	.	ID=g10264.t1.intron5;Parent=g10264.t1;
JASKUP010000039.1_Trichopoda_pennipes_isolate_NS2899_ptg000039l,_whole_genome_shotgun_sequence	AUGUSTUS	CDS	9588460	9588636	1	+	0	ID=g10264.t1.CDS6;Parent=g10264.t1;
JASKUP010000039.1_Trichopoda_pennipes_isolate_NS2899_ptg000039l,_whole_genome_shotgun_sequence	AUGUSTUS	exon	9588460	9588636	.	+	.	ID=g10264.t1.exon6;Parent=g10264.t1;
JASKUP010000039.1_Trichopoda_pennipes_isolate_NS2899_ptg000039l,_whole_genome_shotgun_sequence	AUGUSTUS	intron	9588637	9588708	1	+	.	ID=g10264.t1.intron6;Parent=g10264.t1;
JASKUP010000039.1_Trichopoda_pennipes_isolate_NS2899_ptg000039l,_whole_genome_shotgun_sequence	AUGUSTUS	CDS	9588709	9588943	1	+	0	ID=g10264.t1.CDS7;Parent=g10264.t1;
JASKUP010000039.1_Trichopoda_pennipes_isolate_NS2899_ptg000039l,_whole_genome_shotgun_sequence	AUGUSTUS	exon	9588709	9588943	.	+	.	ID=g10264.t1.exon7;Parent=g10264.t1;
JASKUP010000039.1_Trichopoda_pennipes_isolate_NS2899_ptg000039l,_whole_genome_shotgun_sequence	AUGUSTUS	intron	9588944	9589013	1	+	.	ID=g10264.t1.intron7;Parent=g10264.t1;
JASKUP010000039.1_Trichopoda_pennipes_isolate_NS2899_ptg000039l,_whole_genome_shotgun_sequence	AUGUSTUS	CDS	9589014	9589102	1	+	2	ID=g10264.t1.CDS8;Parent=g10264.t1;
JASKUP010000039.1_Trichopoda_pennipes_isolate_NS2899_ptg000039l,_whole_genome_shotgun_sequence	AUGUSTUS	exon	9589014	9589102	.	+	.	ID=g10264.t1.exon8;Parent=g10264.t1;
JASKUP010000039.1_Trichopoda_pennipes_isolate_NS2899_ptg000039l,_whole_genome_shotgun_sequence	AUGUSTUS	intron	9589103	9593335	1	+	.	ID=g10264.t1.intron8;Parent=g10264.t1;
JASKUP010000039.1_Trichopoda_pennipes_isolate_NS2899_ptg000039l,_whole_genome_shotgun_sequence	AUGUSTUS	CDS	9593336	9593479	1	+	0	ID=g10264.t1.CDS9;Parent=g10264.t1;
JASKUP010000039.1_Trichopoda_pennipes_isolate_NS2899_ptg000039l,_whole_genome_shotgun_sequence	AUGUSTUS	exon	9593336	9593479	.	+	.	ID=g10264.t1.exon9;Parent=g10264.t1;
JASKUP010000039.1_Trichopoda_pennipes_isolate_NS2899_ptg000039l,_whole_genome_shotgun_sequence	AUGUSTUS	intron	9593480	9593542	1	+	.	ID=g10264.t1.intron9;Parent=g10264.t1;
JASKUP010000039.1_Trichopoda_pennipes_isolate_NS2899_ptg000039l,_whole_genome_shotgun_sequence	AUGUSTUS	CDS	9593543	9593611	1	+	0	ID=g10264.t1.CDS10;Parent=g10264.t1;
JASKUP010000039.1_Trichopoda_pennipes_isolate_NS2899_ptg000039l,_whole_genome_shotgun_sequence	AUGUSTUS	exon	9593543	9593611	.	+	.	ID=g10264.t1.exon10;Parent=g10264.t1;
JASKUP010000039.1_Trichopoda_pennipes_isolate_NS2899_ptg000039l,_whole_genome_shotgun_sequence	AUGUSTUS	intron	9593612	9593707	1	+	.	ID=g10264.t1.intron10;Parent=g10264.t1;
JASKUP010000039.1_Trichopoda_pennipes_isolate_NS2899_ptg000039l,_whole_genome_shotgun_sequence	AUGUSTUS	CDS	9593708	9593905	1	+	0	ID=g10264.t1.CDS11;Parent=g10264.t1;
JASKUP010000039.1_Trichopoda_pennipes_isolate_NS2899_ptg000039l,_whole_genome_shotgun_sequence	AUGUSTUS	exon	9593708	9593905	.	+	.	ID=g10264.t1.exon11;Parent=g10264.t1;
JASKUP010000039.1_Trichopoda_pennipes_isolate_NS2899_ptg000039l,_whole_genome_shotgun_sequence	AUGUSTUS	stop_codon	9593903	9593905	.	+	0	ID=g10264.t1.stop1;Parent=g10264.t1;
JASKUP010000039.1_Trichopoda_pennipes_isolate_NS2899_ptg000039l,_whole_genome_shotgun_sequence	AUGUSTUS	gene	9616961	9622968	.	+	.	ID=g10265;
JASKUP010000039.1_Trichopoda_pennipes_isolate_NS2899_ptg000039l,_whole_genome_shotgun_sequence	AUGUSTUS	mRNA	9616961	9622968	0.98	+	.	ID=g10265.t1;Parent=g10265;
JASKUP010000039.1_Trichopoda_pennipes_isolate_NS2899_ptg000039l,_whole_genome_shotgun_sequence	AUGUSTUS	CDS	9616961	9616963	0.98	+	0	ID=g10265.t1.CDS1;Parent=g10265.t1;
JASKUP010000039.1_Trichopoda_pennipes_isolate_NS2899_ptg000039l,_whole_genome_shotgun_sequence	AUGUSTUS	exon	9616961	9616963	.	+	.	ID=g10265.t1.exon1;Parent=g10265.t1;
JASKUP010000039.1_Trichopoda_pennipes_isolate_NS2899_ptg000039l,_whole_genome_shotgun_sequence	AUGUSTUS	start_codon	9616961	9616963	.	+	0	ID=g10265.t1.start1;Parent=g10265.t1;
JASKUP010000039.1_Trichopoda_pennipes_isolate_NS2899_ptg000039l,_whole_genome_shotgun_sequence	AUGUSTUS	intron	9616964	9617027	0.98	+	.	ID=g10265.t1.intron1;Parent=g10265.t1;
JASKUP010000039.1_Trichopoda_pennipes_isolate_NS2899_ptg000039l,_whole_genome_shotgun_sequence	AUGUSTUS	CDS	9617028	9617342	0.98	+	0	ID=g10265.t1.CDS2;Parent=g10265.t1;
JASKUP010000039.1_Trichopoda_pennipes_isolate_NS2899_ptg000039l,_whole_genome_shotgun_sequence	AUGUSTUS	exon	9617028	9617342	.	+	.	ID=g10265.t1.exon2;Parent=g10265.t1;
JASKUP010000039.1_Trichopoda_pennipes_isolate_NS2899_ptg000039l,_whole_genome_shotgun_sequence	AUGUSTUS	intron	9617343	9617433	1	+	.	ID=g10265.t1.intron2;Parent=g10265.t1;
JASKUP010000039.1_Trichopoda_pennipes_isolate_NS2899_ptg000039l,_whole_genome_shotgun_sequence	AUGUSTUS	CDS	9617434	9617725	1	+	0	ID=g10265.t1.CDS3;Parent=g10265.t1;
JASKUP010000039.1_Trichopoda_pennipes_isolate_NS2899_ptg000039l,_whole_genome_shotgun_sequence	AUGUSTUS	exon	9617434	9617725	.	+	.	ID=g10265.t1.exon3;Parent=g10265.t1;
JASKUP010000039.1_Trichopoda_pennipes_isolate_NS2899_ptg000039l,_whole_genome_shotgun_sequence	AUGUSTUS	intron	9617726	9617790	1	+	.	ID=g10265.t1.intron3;Parent=g10265.t1;
JASKUP010000039.1_Trichopoda_pennipes_isolate_NS2899_ptg000039l,_whole_genome_shotgun_sequence	AUGUSTUS	CDS	9617791	9617996	1	+	2	ID=g10265.t1.CDS4;Parent=g10265.t1;
JASKUP010000039.1_Trichopoda_pennipes_isolate_NS2899_ptg000039l,_whole_genome_shotgun_sequence	AUGUSTUS	exon	9617791	9617996	.	+	.	ID=g10265.t1.exon4;Parent=g10265.t1;
JASKUP010000039.1_Trichopoda_pennipes_isolate_NS2899_ptg000039l,_whole_genome_shotgun_sequence	AUGUSTUS	intron	9617997	9622057	1	+	.	ID=g10265.t1.intron4;Parent=g10265.t1;
JASKUP010000039.1_Trichopoda_pennipes_isolate_NS2899_ptg000039l,_whole_genome_shotgun_sequence	AUGUSTUS	CDS	9622058	9622326	1	+	0	ID=g10265.t1.CDS5;Parent=g10265.t1;
JASKUP010000039.1_Trichopoda_pennipes_isolate_NS2899_ptg000039l,_whole_genome_shotgun_sequence	AUGUSTUS	exon	9622058	9622326	.	+	.	ID=g10265.t1.exon5;Parent=g10265.t1;
JASKUP010000039.1_Trichopoda_pennipes_isolate_NS2899_ptg000039l,_whole_genome_shotgun_sequence	AUGUSTUS	intron	9622327	9622419	1	+	.	ID=g10265.t1.intron5;Parent=g10265.t1;
JASKUP010000039.1_Trichopoda_pennipes_isolate_NS2899_ptg000039l,_whole_genome_shotgun_sequence	AUGUSTUS	CDS	9622420	9622653	1	+	1	ID=g10265.t1.CDS6;Parent=g10265.t1;
JASKUP010000039.1_Trichopoda_pennipes_isolate_NS2899_ptg000039l,_whole_genome_shotgun_sequence	AUGUSTUS	exon	9622420	9622653	.	+	.	ID=g10265.t1.exon6;Parent=g10265.t1;
JASKUP010000039.1_Trichopoda_pennipes_isolate_NS2899_ptg000039l,_whole_genome_shotgun_sequence	AUGUSTUS	intron	9622654	9622716	1	+	.	ID=g10265.t1.intron6;Parent=g10265.t1;
JASKUP010000039.1_Trichopoda_pennipes_isolate_NS2899_ptg000039l,_whole_genome_shotgun_sequence	AUGUSTUS	CDS	9622717	9622759	1	+	1	ID=g10265.t1.CDS7;Parent=g10265.t1;
JASKUP010000039.1_Trichopoda_pennipes_isolate_NS2899_ptg000039l,_whole_genome_shotgun_sequence	AUGUSTUS	exon	9622717	9622759	.	+	.	ID=g10265.t1.exon7;Parent=g10265.t1;
JASKUP010000039.1_Trichopoda_pennipes_isolate_NS2899_ptg000039l,_whole_genome_shotgun_sequence	AUGUSTUS	intron	9622760	9622830	1	+	.	ID=g10265.t1.intron7;Parent=g10265.t1;
JASKUP010000039.1_Trichopoda_pennipes_isolate_NS2899_ptg000039l,_whole_genome_shotgun_sequence	AUGUSTUS	CDS	9622831	9622968	1	+	0	ID=g10265.t1.CDS8;Parent=g10265.t1;
JASKUP010000039.1_Trichopoda_pennipes_isolate_NS2899_ptg000039l,_whole_genome_shotgun_sequence	AUGUSTUS	exon	9622831	9622968	.	+	.	ID=g10265.t1.exon8;Parent=g10265.t1;
JASKUP010000039.1_Trichopoda_pennipes_isolate_NS2899_ptg000039l,_whole_genome_shotgun_sequence	AUGUSTUS	stop_codon	9622966	9622968	.	+	0	ID=g10265.t1.stop1;Parent=g10265.t1;
JASKUP010000039.1_Trichopoda_pennipes_isolate_NS2899_ptg000039l,_whole_genome_shotgun_sequence	AUGUSTUS	gene	9711642	9713924	.	-	.	ID=g10266;
JASKUP010000039.1_Trichopoda_pennipes_isolate_NS2899_ptg000039l,_whole_genome_shotgun_sequence	AUGUSTUS	mRNA	9711642	9713924	0.31	-	.	ID=g10266.t1;Parent=g10266;
JASKUP010000039.1_Trichopoda_pennipes_isolate_NS2899_ptg000039l,_whole_genome_shotgun_sequence	AUGUSTUS	stop_codon	9711642	9711644	.	-	0	ID=g10266.t1.stop1;Parent=g10266.t1;
JASKUP010000039.1_Trichopoda_pennipes_isolate_NS2899_ptg000039l,_whole_genome_shotgun_sequence	AUGUSTUS	CDS	9711642	9711874	0.93	-	2	ID=g10266.t1.CDS1;Parent=g10266.t1;
JASKUP010000039.1_Trichopoda_pennipes_isolate_NS2899_ptg000039l,_whole_genome_shotgun_sequence	AUGUSTUS	exon	9711642	9711874	.	-	.	ID=g10266.t1.exon1;Parent=g10266.t1;
JASKUP010000039.1_Trichopoda_pennipes_isolate_NS2899_ptg000039l,_whole_genome_shotgun_sequence	AUGUSTUS	intron	9711875	9711939	0.91	-	.	ID=g10266.t1.intron1;Parent=g10266.t1;
JASKUP010000039.1_Trichopoda_pennipes_isolate_NS2899_ptg000039l,_whole_genome_shotgun_sequence	AUGUSTUS	CDS	9711940	9713079	0.8	-	2	ID=g10266.t1.CDS2;Parent=g10266.t1;
JASKUP010000039.1_Trichopoda_pennipes_isolate_NS2899_ptg000039l,_whole_genome_shotgun_sequence	AUGUSTUS	exon	9711940	9713079	.	-	.	ID=g10266.t1.exon2;Parent=g10266.t1;
JASKUP010000039.1_Trichopoda_pennipes_isolate_NS2899_ptg000039l,_whole_genome_shotgun_sequence	AUGUSTUS	intron	9713080	9713355	0.55	-	.	ID=g10266.t1.intron2;Parent=g10266.t1;
JASKUP010000039.1_Trichopoda_pennipes_isolate_NS2899_ptg000039l,_whole_genome_shotgun_sequence	AUGUSTUS	CDS	9713356	9713700	0.55	-	2	ID=g10266.t1.CDS3;Parent=g10266.t1;
JASKUP010000039.1_Trichopoda_pennipes_isolate_NS2899_ptg000039l,_whole_genome_shotgun_sequence	AUGUSTUS	exon	9713356	9713700	.	-	.	ID=g10266.t1.exon3;Parent=g10266.t1;
JASKUP010000039.1_Trichopoda_pennipes_isolate_NS2899_ptg000039l,_whole_genome_shotgun_sequence	AUGUSTUS	intron	9713701	9713788	0.7	-	.	ID=g10266.t1.intron3;Parent=g10266.t1;
JASKUP010000039.1_Trichopoda_pennipes_isolate_NS2899_ptg000039l,_whole_genome_shotgun_sequence	AUGUSTUS	CDS	9713789	9713924	0.7	-	0	ID=g10266.t1.CDS4;Parent=g10266.t1;
JASKUP010000039.1_Trichopoda_pennipes_isolate_NS2899_ptg000039l,_whole_genome_shotgun_sequence	AUGUSTUS	exon	9713789	9713924	.	-	.	ID=g10266.t1.exon4;Parent=g10266.t1;
JASKUP010000039.1_Trichopoda_pennipes_isolate_NS2899_ptg000039l,_whole_genome_shotgun_sequence	AUGUSTUS	start_codon	9713922	9713924	.	-	0	ID=g10266.t1.start1;Parent=g10266.t1;
JASKUP010000039.1_Trichopoda_pennipes_isolate_NS2899_ptg000039l,_whole_genome_shotgun_sequence	AUGUSTUS	mRNA	9711642	9712927	0.56	-	.	ID=g10266.t2;Parent=g10266;
JASKUP010000039.1_Trichopoda_pennipes_isolate_NS2899_ptg000039l,_whole_genome_shotgun_sequence	AUGUSTUS	stop_codon	9711642	9711644	.	-	0	ID=g10266.t2.stop1;Parent=g10266.t2;
JASKUP010000039.1_Trichopoda_pennipes_isolate_NS2899_ptg000039l,_whole_genome_shotgun_sequence	AUGUSTUS	CDS	9711642	9711874	0.62	-	2	ID=g10266.t2.CDS1;Parent=g10266.t2;
JASKUP010000039.1_Trichopoda_pennipes_isolate_NS2899_ptg000039l,_whole_genome_shotgun_sequence	AUGUSTUS	exon	9711642	9711874	.	-	.	ID=g10266.t2.exon1;Parent=g10266.t2;
JASKUP010000039.1_Trichopoda_pennipes_isolate_NS2899_ptg000039l,_whole_genome_shotgun_sequence	AUGUSTUS	intron	9711875	9711939	0.79	-	.	ID=g10266.t2.intron1;Parent=g10266.t2;
JASKUP010000039.1_Trichopoda_pennipes_isolate_NS2899_ptg000039l,_whole_genome_shotgun_sequence	AUGUSTUS	CDS	9711940	9712927	0.75	-	0	ID=g10266.t2.CDS2;Parent=g10266.t2;
JASKUP010000039.1_Trichopoda_pennipes_isolate_NS2899_ptg000039l,_whole_genome_shotgun_sequence	AUGUSTUS	exon	9711940	9712927	.	-	.	ID=g10266.t2.exon2;Parent=g10266.t2;
JASKUP010000039.1_Trichopoda_pennipes_isolate_NS2899_ptg000039l,_whole_genome_shotgun_sequence	AUGUSTUS	start_codon	9712925	9712927	.	-	0	ID=g10266.t2.start1;Parent=g10266.t2;
JASKUP010000039.1_Trichopoda_pennipes_isolate_NS2899_ptg000039l,_whole_genome_shotgun_sequence	AUGUSTUS	gene	9713219	9713734	.	-	.	ID=g10267;
JASKUP010000039.1_Trichopoda_pennipes_isolate_NS2899_ptg000039l,_whole_genome_shotgun_sequence	AUGUSTUS	mRNA	9713219	9713734	0.79	-	.	ID=g10267.t1;Parent=g10267;
JASKUP010000039.1_Trichopoda_pennipes_isolate_NS2899_ptg000039l,_whole_genome_shotgun_sequence	AUGUSTUS	stop_codon	9713219	9713221	.	-	0	ID=g10267.t1.stop1;Parent=g10267.t1;
JASKUP010000039.1_Trichopoda_pennipes_isolate_NS2899_ptg000039l,_whole_genome_shotgun_sequence	AUGUSTUS	CDS	9713219	9713734	0.79	-	0	ID=g10267.t1.CDS1;Parent=g10267.t1;
JASKUP010000039.1_Trichopoda_pennipes_isolate_NS2899_ptg000039l,_whole_genome_shotgun_sequence	AUGUSTUS	exon	9713219	9713734	.	-	.	ID=g10267.t1.exon1;Parent=g10267.t1;
JASKUP010000039.1_Trichopoda_pennipes_isolate_NS2899_ptg000039l,_whole_genome_shotgun_sequence	AUGUSTUS	start_codon	9713732	9713734	.	-	0	ID=g10267.t1.start1;Parent=g10267.t1;
JASKUP010000039.1_Trichopoda_pennipes_isolate_NS2899_ptg000039l,_whole_genome_shotgun_sequence	AUGUSTUS	gene	9719891	9720586	.	+	.	ID=g10268;
JASKUP010000039.1_Trichopoda_pennipes_isolate_NS2899_ptg000039l,_whole_genome_shotgun_sequence	AUGUSTUS	mRNA	9719891	9720586	0.94	+	.	ID=g10268.t1;Parent=g10268;
JASKUP010000039.1_Trichopoda_pennipes_isolate_NS2899_ptg000039l,_whole_genome_shotgun_sequence	AUGUSTUS	start_codon	9719891	9719893	.	+	0	ID=g10268.t1.start1;Parent=g10268.t1;
JASKUP010000039.1_Trichopoda_pennipes_isolate_NS2899_ptg000039l,_whole_genome_shotgun_sequence	AUGUSTUS	CDS	9719891	9720586	0.94	+	0	ID=g10268.t1.CDS1;Parent=g10268.t1;
JASKUP010000039.1_Trichopoda_pennipes_isolate_NS2899_ptg000039l,_whole_genome_shotgun_sequence	AUGUSTUS	exon	9719891	9720586	.	+	.	ID=g10268.t1.exon1;Parent=g10268.t1;
JASKUP010000039.1_Trichopoda_pennipes_isolate_NS2899_ptg000039l,_whole_genome_shotgun_sequence	AUGUSTUS	stop_codon	9720584	9720586	.	+	0	ID=g10268.t1.stop1;Parent=g10268.t1;
JASKUP010000039.1_Trichopoda_pennipes_isolate_NS2899_ptg000039l,_whole_genome_shotgun_sequence	AUGUSTUS	gene	9808571	9848242	.	+	.	ID=g10269;
JASKUP010000039.1_Trichopoda_pennipes_isolate_NS2899_ptg000039l,_whole_genome_shotgun_sequence	AUGUSTUS	mRNA	9808571	9848242	0.83	+	.	ID=g10269.t1;Parent=g10269;
JASKUP010000039.1_Trichopoda_pennipes_isolate_NS2899_ptg000039l,_whole_genome_shotgun_sequence	AUGUSTUS	start_codon	9808571	9808573	.	+	0	ID=g10269.t1.start1;Parent=g10269.t1;
JASKUP010000039.1_Trichopoda_pennipes_isolate_NS2899_ptg000039l,_whole_genome_shotgun_sequence	AUGUSTUS	CDS	9808571	9808603	0.83	+	0	ID=g10269.t1.CDS1;Parent=g10269.t1;
JASKUP010000039.1_Trichopoda_pennipes_isolate_NS2899_ptg000039l,_whole_genome_shotgun_sequence	AUGUSTUS	exon	9808571	9808603	.	+	.	ID=g10269.t1.exon1;Parent=g10269.t1;
JASKUP010000039.1_Trichopoda_pennipes_isolate_NS2899_ptg000039l,_whole_genome_shotgun_sequence	AUGUSTUS	intron	9808604	9819198	0.83	+	.	ID=g10269.t1.intron1;Parent=g10269.t1;
JASKUP010000039.1_Trichopoda_pennipes_isolate_NS2899_ptg000039l,_whole_genome_shotgun_sequence	AUGUSTUS	CDS	9819199	9819316	1	+	0	ID=g10269.t1.CDS2;Parent=g10269.t1;
JASKUP010000039.1_Trichopoda_pennipes_isolate_NS2899_ptg000039l,_whole_genome_shotgun_sequence	AUGUSTUS	exon	9819199	9819316	.	+	.	ID=g10269.t1.exon2;Parent=g10269.t1;
JASKUP010000039.1_Trichopoda_pennipes_isolate_NS2899_ptg000039l,_whole_genome_shotgun_sequence	AUGUSTUS	intron	9819317	9819484	1	+	.	ID=g10269.t1.intron2;Parent=g10269.t1;
JASKUP010000039.1_Trichopoda_pennipes_isolate_NS2899_ptg000039l,_whole_genome_shotgun_sequence	AUGUSTUS	CDS	9819485	9819582	1	+	2	ID=g10269.t1.CDS3;Parent=g10269.t1;
JASKUP010000039.1_Trichopoda_pennipes_isolate_NS2899_ptg000039l,_whole_genome_shotgun_sequence	AUGUSTUS	exon	9819485	9819582	.	+	.	ID=g10269.t1.exon3;Parent=g10269.t1;
JASKUP010000039.1_Trichopoda_pennipes_isolate_NS2899_ptg000039l,_whole_genome_shotgun_sequence	AUGUSTUS	intron	9819583	9834109	1	+	.	ID=g10269.t1.intron3;Parent=g10269.t1;
JASKUP010000039.1_Trichopoda_pennipes_isolate_NS2899_ptg000039l,_whole_genome_shotgun_sequence	AUGUSTUS	CDS	9834110	9834227	1	+	0	ID=g10269.t1.CDS4;Parent=g10269.t1;
JASKUP010000039.1_Trichopoda_pennipes_isolate_NS2899_ptg000039l,_whole_genome_shotgun_sequence	AUGUSTUS	exon	9834110	9834227	.	+	.	ID=g10269.t1.exon4;Parent=g10269.t1;
JASKUP010000039.1_Trichopoda_pennipes_isolate_NS2899_ptg000039l,_whole_genome_shotgun_sequence	AUGUSTUS	intron	9834228	9834328	1	+	.	ID=g10269.t1.intron4;Parent=g10269.t1;
JASKUP010000039.1_Trichopoda_pennipes_isolate_NS2899_ptg000039l,_whole_genome_shotgun_sequence	AUGUSTUS	CDS	9834329	9834405	1	+	2	ID=g10269.t1.CDS5;Parent=g10269.t1;
JASKUP010000039.1_Trichopoda_pennipes_isolate_NS2899_ptg000039l,_whole_genome_shotgun_sequence	AUGUSTUS	exon	9834329	9834405	.	+	.	ID=g10269.t1.exon5;Parent=g10269.t1;
JASKUP010000039.1_Trichopoda_pennipes_isolate_NS2899_ptg000039l,_whole_genome_shotgun_sequence	AUGUSTUS	intron	9834406	9847697	1	+	.	ID=g10269.t1.intron5;Parent=g10269.t1;
JASKUP010000039.1_Trichopoda_pennipes_isolate_NS2899_ptg000039l,_whole_genome_shotgun_sequence	AUGUSTUS	CDS	9847698	9847828	1	+	0	ID=g10269.t1.CDS6;Parent=g10269.t1;
JASKUP010000039.1_Trichopoda_pennipes_isolate_NS2899_ptg000039l,_whole_genome_shotgun_sequence	AUGUSTUS	exon	9847698	9847828	.	+	.	ID=g10269.t1.exon6;Parent=g10269.t1;
JASKUP010000039.1_Trichopoda_pennipes_isolate_NS2899_ptg000039l,_whole_genome_shotgun_sequence	AUGUSTUS	intron	9847829	9847917	1	+	.	ID=g10269.t1.intron6;Parent=g10269.t1;
JASKUP010000039.1_Trichopoda_pennipes_isolate_NS2899_ptg000039l,_whole_genome_shotgun_sequence	AUGUSTUS	CDS	9847918	9848029	1	+	1	ID=g10269.t1.CDS7;Parent=g10269.t1;
JASKUP010000039.1_Trichopoda_pennipes_isolate_NS2899_ptg000039l,_whole_genome_shotgun_sequence	AUGUSTUS	exon	9847918	9848029	.	+	.	ID=g10269.t1.exon7;Parent=g10269.t1;
JASKUP010000039.1_Trichopoda_pennipes_isolate_NS2899_ptg000039l,_whole_genome_shotgun_sequence	AUGUSTUS	intron	9848030	9848101	1	+	.	ID=g10269.t1.intron7;Parent=g10269.t1;
JASKUP010000039.1_Trichopoda_pennipes_isolate_NS2899_ptg000039l,_whole_genome_shotgun_sequence	AUGUSTUS	CDS	9848102	9848242	1	+	0	ID=g10269.t1.CDS8;Parent=g10269.t1;
JASKUP010000039.1_Trichopoda_pennipes_isolate_NS2899_ptg000039l,_whole_genome_shotgun_sequence	AUGUSTUS	exon	9848102	9848242	.	+	.	ID=g10269.t1.exon8;Parent=g10269.t1;
JASKUP010000039.1_Trichopoda_pennipes_isolate_NS2899_ptg000039l,_whole_genome_shotgun_sequence	AUGUSTUS	stop_codon	9848240	9848242	.	+	0	ID=g10269.t1.stop1;Parent=g10269.t1;
JASKUP010000039.1_Trichopoda_pennipes_isolate_NS2899_ptg000039l,_whole_genome_shotgun_sequence	AUGUSTUS	gene	9859275	9899087	.	+	.	ID=g10270;
JASKUP010000039.1_Trichopoda_pennipes_isolate_NS2899_ptg000039l,_whole_genome_shotgun_sequence	AUGUSTUS	mRNA	9859275	9899087	0.74	+	.	ID=g10270.t1;Parent=g10270;
JASKUP010000039.1_Trichopoda_pennipes_isolate_NS2899_ptg000039l,_whole_genome_shotgun_sequence	AUGUSTUS	start_codon	9859275	9859277	.	+	0	ID=g10270.t1.start1;Parent=g10270.t1;
JASKUP010000039.1_Trichopoda_pennipes_isolate_NS2899_ptg000039l,_whole_genome_shotgun_sequence	AUGUSTUS	CDS	9859275	9859488	0.88	+	0	ID=g10270.t1.CDS1;Parent=g10270.t1;
JASKUP010000039.1_Trichopoda_pennipes_isolate_NS2899_ptg000039l,_whole_genome_shotgun_sequence	AUGUSTUS	exon	9859275	9859488	.	+	.	ID=g10270.t1.exon1;Parent=g10270.t1;
JASKUP010000039.1_Trichopoda_pennipes_isolate_NS2899_ptg000039l,_whole_genome_shotgun_sequence	AUGUSTUS	intron	9859489	9869982	0.84	+	.	ID=g10270.t1.intron1;Parent=g10270.t1;
JASKUP010000039.1_Trichopoda_pennipes_isolate_NS2899_ptg000039l,_whole_genome_shotgun_sequence	AUGUSTUS	CDS	9869983	9870164	0.92	+	2	ID=g10270.t1.CDS2;Parent=g10270.t1;
JASKUP010000039.1_Trichopoda_pennipes_isolate_NS2899_ptg000039l,_whole_genome_shotgun_sequence	AUGUSTUS	exon	9869983	9870164	.	+	.	ID=g10270.t1.exon2;Parent=g10270.t1;
JASKUP010000039.1_Trichopoda_pennipes_isolate_NS2899_ptg000039l,_whole_genome_shotgun_sequence	AUGUSTUS	intron	9870165	9883045	0.98	+	.	ID=g10270.t1.intron2;Parent=g10270.t1;
JASKUP010000039.1_Trichopoda_pennipes_isolate_NS2899_ptg000039l,_whole_genome_shotgun_sequence	AUGUSTUS	CDS	9883046	9883295	1	+	0	ID=g10270.t1.CDS3;Parent=g10270.t1;
JASKUP010000039.1_Trichopoda_pennipes_isolate_NS2899_ptg000039l,_whole_genome_shotgun_sequence	AUGUSTUS	exon	9883046	9883295	.	+	.	ID=g10270.t1.exon3;Parent=g10270.t1;
JASKUP010000039.1_Trichopoda_pennipes_isolate_NS2899_ptg000039l,_whole_genome_shotgun_sequence	AUGUSTUS	intron	9883296	9891253	1	+	.	ID=g10270.t1.intron3;Parent=g10270.t1;
JASKUP010000039.1_Trichopoda_pennipes_isolate_NS2899_ptg000039l,_whole_genome_shotgun_sequence	AUGUSTUS	CDS	9891254	9891429	1	+	2	ID=g10270.t1.CDS4;Parent=g10270.t1;
JASKUP010000039.1_Trichopoda_pennipes_isolate_NS2899_ptg000039l,_whole_genome_shotgun_sequence	AUGUSTUS	exon	9891254	9891429	.	+	.	ID=g10270.t1.exon4;Parent=g10270.t1;
JASKUP010000039.1_Trichopoda_pennipes_isolate_NS2899_ptg000039l,_whole_genome_shotgun_sequence	AUGUSTUS	intron	9891430	9891494	1	+	.	ID=g10270.t1.intron4;Parent=g10270.t1;
JASKUP010000039.1_Trichopoda_pennipes_isolate_NS2899_ptg000039l,_whole_genome_shotgun_sequence	AUGUSTUS	CDS	9891495	9891857	1	+	0	ID=g10270.t1.CDS5;Parent=g10270.t1;
JASKUP010000039.1_Trichopoda_pennipes_isolate_NS2899_ptg000039l,_whole_genome_shotgun_sequence	AUGUSTUS	exon	9891495	9891857	.	+	.	ID=g10270.t1.exon5;Parent=g10270.t1;
JASKUP010000039.1_Trichopoda_pennipes_isolate_NS2899_ptg000039l,_whole_genome_shotgun_sequence	AUGUSTUS	intron	9891858	9891923	1	+	.	ID=g10270.t1.intron5;Parent=g10270.t1;
JASKUP010000039.1_Trichopoda_pennipes_isolate_NS2899_ptg000039l,_whole_genome_shotgun_sequence	AUGUSTUS	CDS	9891924	9892127	1	+	0	ID=g10270.t1.CDS6;Parent=g10270.t1;
JASKUP010000039.1_Trichopoda_pennipes_isolate_NS2899_ptg000039l,_whole_genome_shotgun_sequence	AUGUSTUS	exon	9891924	9892127	.	+	.	ID=g10270.t1.exon6;Parent=g10270.t1;
JASKUP010000039.1_Trichopoda_pennipes_isolate_NS2899_ptg000039l,_whole_genome_shotgun_sequence	AUGUSTUS	intron	9892128	9892186	1	+	.	ID=g10270.t1.intron6;Parent=g10270.t1;
JASKUP010000039.1_Trichopoda_pennipes_isolate_NS2899_ptg000039l,_whole_genome_shotgun_sequence	AUGUSTUS	CDS	9892187	9892548	1	+	0	ID=g10270.t1.CDS7;Parent=g10270.t1;
JASKUP010000039.1_Trichopoda_pennipes_isolate_NS2899_ptg000039l,_whole_genome_shotgun_sequence	AUGUSTUS	exon	9892187	9892548	.	+	.	ID=g10270.t1.exon7;Parent=g10270.t1;
JASKUP010000039.1_Trichopoda_pennipes_isolate_NS2899_ptg000039l,_whole_genome_shotgun_sequence	AUGUSTUS	intron	9892549	9898876	0.99	+	.	ID=g10270.t1.intron7;Parent=g10270.t1;
JASKUP010000039.1_Trichopoda_pennipes_isolate_NS2899_ptg000039l,_whole_genome_shotgun_sequence	AUGUSTUS	CDS	9898877	9899087	0.98	+	1	ID=g10270.t1.CDS8;Parent=g10270.t1;
JASKUP010000039.1_Trichopoda_pennipes_isolate_NS2899_ptg000039l,_whole_genome_shotgun_sequence	AUGUSTUS	exon	9898877	9899087	.	+	.	ID=g10270.t1.exon8;Parent=g10270.t1;
JASKUP010000039.1_Trichopoda_pennipes_isolate_NS2899_ptg000039l,_whole_genome_shotgun_sequence	AUGUSTUS	stop_codon	9899085	9899087	.	+	0	ID=g10270.t1.stop1;Parent=g10270.t1;
JASKUP010000039.1_Trichopoda_pennipes_isolate_NS2899_ptg000039l,_whole_genome_shotgun_sequence	AUGUSTUS	gene	9918431	9921822	.	-	.	ID=g10271;
JASKUP010000039.1_Trichopoda_pennipes_isolate_NS2899_ptg000039l,_whole_genome_shotgun_sequence	AUGUSTUS	mRNA	9918431	9921822	1	-	.	ID=g10271.t1;Parent=g10271;
JASKUP010000039.1_Trichopoda_pennipes_isolate_NS2899_ptg000039l,_whole_genome_shotgun_sequence	AUGUSTUS	stop_codon	9918431	9918433	.	-	0	ID=g10271.t1.stop1;Parent=g10271.t1;
JASKUP010000039.1_Trichopoda_pennipes_isolate_NS2899_ptg000039l,_whole_genome_shotgun_sequence	AUGUSTUS	CDS	9918431	9918640	1	-	0	ID=g10271.t1.CDS1;Parent=g10271.t1;
JASKUP010000039.1_Trichopoda_pennipes_isolate_NS2899_ptg000039l,_whole_genome_shotgun_sequence	AUGUSTUS	exon	9918431	9918640	.	-	.	ID=g10271.t1.exon1;Parent=g10271.t1;
JASKUP010000039.1_Trichopoda_pennipes_isolate_NS2899_ptg000039l,_whole_genome_shotgun_sequence	AUGUSTUS	intron	9918641	9918701	1	-	.	ID=g10271.t1.intron1;Parent=g10271.t1;
JASKUP010000039.1_Trichopoda_pennipes_isolate_NS2899_ptg000039l,_whole_genome_shotgun_sequence	AUGUSTUS	CDS	9918702	9919043	1	-	0	ID=g10271.t1.CDS2;Parent=g10271.t1;
JASKUP010000039.1_Trichopoda_pennipes_isolate_NS2899_ptg000039l,_whole_genome_shotgun_sequence	AUGUSTUS	exon	9918702	9919043	.	-	.	ID=g10271.t1.exon2;Parent=g10271.t1;
JASKUP010000039.1_Trichopoda_pennipes_isolate_NS2899_ptg000039l,_whole_genome_shotgun_sequence	AUGUSTUS	intron	9919044	9921198	1	-	.	ID=g10271.t1.intron2;Parent=g10271.t1;
JASKUP010000039.1_Trichopoda_pennipes_isolate_NS2899_ptg000039l,_whole_genome_shotgun_sequence	AUGUSTUS	CDS	9921199	9921822	1	-	0	ID=g10271.t1.CDS3;Parent=g10271.t1;
JASKUP010000039.1_Trichopoda_pennipes_isolate_NS2899_ptg000039l,_whole_genome_shotgun_sequence	AUGUSTUS	exon	9921199	9921822	.	-	.	ID=g10271.t1.exon3;Parent=g10271.t1;
JASKUP010000039.1_Trichopoda_pennipes_isolate_NS2899_ptg000039l,_whole_genome_shotgun_sequence	AUGUSTUS	start_codon	9921820	9921822	.	-	0	ID=g10271.t1.start1;Parent=g10271.t1;
JASKUP010000039.1_Trichopoda_pennipes_isolate_NS2899_ptg000039l,_whole_genome_shotgun_sequence	AUGUSTUS	gene	9923728	9925257	.	+	.	ID=g10272;
JASKUP010000039.1_Trichopoda_pennipes_isolate_NS2899_ptg000039l,_whole_genome_shotgun_sequence	AUGUSTUS	mRNA	9923728	9925257	1	+	.	ID=g10272.t1;Parent=g10272;
JASKUP010000039.1_Trichopoda_pennipes_isolate_NS2899_ptg000039l,_whole_genome_shotgun_sequence	AUGUSTUS	start_codon	9923728	9923730	.	+	0	ID=g10272.t1.start1;Parent=g10272.t1;
JASKUP010000039.1_Trichopoda_pennipes_isolate_NS2899_ptg000039l,_whole_genome_shotgun_sequence	AUGUSTUS	CDS	9923728	9925257	1	+	0	ID=g10272.t1.CDS1;Parent=g10272.t1;
JASKUP010000039.1_Trichopoda_pennipes_isolate_NS2899_ptg000039l,_whole_genome_shotgun_sequence	AUGUSTUS	exon	9923728	9925257	.	+	.	ID=g10272.t1.exon1;Parent=g10272.t1;
JASKUP010000039.1_Trichopoda_pennipes_isolate_NS2899_ptg000039l,_whole_genome_shotgun_sequence	AUGUSTUS	stop_codon	9925255	9925257	.	+	0	ID=g10272.t1.stop1;Parent=g10272.t1;
JASKUP010000039.1_Trichopoda_pennipes_isolate_NS2899_ptg000039l,_whole_genome_shotgun_sequence	AUGUSTUS	gene	9925854	9926484	.	-	.	ID=g10273;
JASKUP010000039.1_Trichopoda_pennipes_isolate_NS2899_ptg000039l,_whole_genome_shotgun_sequence	AUGUSTUS	mRNA	9925854	9926484	1	-	.	ID=g10273.t1;Parent=g10273;
JASKUP010000039.1_Trichopoda_pennipes_isolate_NS2899_ptg000039l,_whole_genome_shotgun_sequence	AUGUSTUS	stop_codon	9925854	9925856	.	-	0	ID=g10273.t1.stop1;Parent=g10273.t1;
JASKUP010000039.1_Trichopoda_pennipes_isolate_NS2899_ptg000039l,_whole_genome_shotgun_sequence	AUGUSTUS	CDS	9925854	9926320	1	-	2	ID=g10273.t1.CDS1;Parent=g10273.t1;
JASKUP010000039.1_Trichopoda_pennipes_isolate_NS2899_ptg000039l,_whole_genome_shotgun_sequence	AUGUSTUS	exon	9925854	9926320	.	-	.	ID=g10273.t1.exon1;Parent=g10273.t1;
JASKUP010000039.1_Trichopoda_pennipes_isolate_NS2899_ptg000039l,_whole_genome_shotgun_sequence	AUGUSTUS	intron	9926321	9926411	1	-	.	ID=g10273.t1.intron1;Parent=g10273.t1;
JASKUP010000039.1_Trichopoda_pennipes_isolate_NS2899_ptg000039l,_whole_genome_shotgun_sequence	AUGUSTUS	CDS	9926412	9926484	1	-	0	ID=g10273.t1.CDS2;Parent=g10273.t1;
JASKUP010000039.1_Trichopoda_pennipes_isolate_NS2899_ptg000039l,_whole_genome_shotgun_sequence	AUGUSTUS	exon	9926412	9926484	.	-	.	ID=g10273.t1.exon2;Parent=g10273.t1;
JASKUP010000039.1_Trichopoda_pennipes_isolate_NS2899_ptg000039l,_whole_genome_shotgun_sequence	AUGUSTUS	start_codon	9926482	9926484	.	-	0	ID=g10273.t1.start1;Parent=g10273.t1;
JASKUP010000039.1_Trichopoda_pennipes_isolate_NS2899_ptg000039l,_whole_genome_shotgun_sequence	AUGUSTUS	gene	9951478	9985734	.	+	.	ID=g10274;
JASKUP010000039.1_Trichopoda_pennipes_isolate_NS2899_ptg000039l,_whole_genome_shotgun_sequence	AUGUSTUS	mRNA	9951478	9985734	0.83	+	.	ID=g10274.t1;Parent=g10274;
JASKUP010000039.1_Trichopoda_pennipes_isolate_NS2899_ptg000039l,_whole_genome_shotgun_sequence	AUGUSTUS	start_codon	9951478	9951480	.	+	0	ID=g10274.t1.start1;Parent=g10274.t1;
JASKUP010000039.1_Trichopoda_pennipes_isolate_NS2899_ptg000039l,_whole_genome_shotgun_sequence	AUGUSTUS	CDS	9951478	9951815	1	+	0	ID=g10274.t1.CDS1;Parent=g10274.t1;
JASKUP010000039.1_Trichopoda_pennipes_isolate_NS2899_ptg000039l,_whole_genome_shotgun_sequence	AUGUSTUS	exon	9951478	9951815	.	+	.	ID=g10274.t1.exon1;Parent=g10274.t1;
JASKUP010000039.1_Trichopoda_pennipes_isolate_NS2899_ptg000039l,_whole_genome_shotgun_sequence	AUGUSTUS	intron	9951816	9954383	1	+	.	ID=g10274.t1.intron1;Parent=g10274.t1;
JASKUP010000039.1_Trichopoda_pennipes_isolate_NS2899_ptg000039l,_whole_genome_shotgun_sequence	AUGUSTUS	CDS	9954384	9954584	1	+	1	ID=g10274.t1.CDS2;Parent=g10274.t1;
JASKUP010000039.1_Trichopoda_pennipes_isolate_NS2899_ptg000039l,_whole_genome_shotgun_sequence	AUGUSTUS	exon	9954384	9954584	.	+	.	ID=g10274.t1.exon2;Parent=g10274.t1;
JASKUP010000039.1_Trichopoda_pennipes_isolate_NS2899_ptg000039l,_whole_genome_shotgun_sequence	AUGUSTUS	intron	9954585	9954640	1	+	.	ID=g10274.t1.intron2;Parent=g10274.t1;
JASKUP010000039.1_Trichopoda_pennipes_isolate_NS2899_ptg000039l,_whole_genome_shotgun_sequence	AUGUSTUS	CDS	9954641	9954839	1	+	1	ID=g10274.t1.CDS3;Parent=g10274.t1;
JASKUP010000039.1_Trichopoda_pennipes_isolate_NS2899_ptg000039l,_whole_genome_shotgun_sequence	AUGUSTUS	exon	9954641	9954839	.	+	.	ID=g10274.t1.exon3;Parent=g10274.t1;
JASKUP010000039.1_Trichopoda_pennipes_isolate_NS2899_ptg000039l,_whole_genome_shotgun_sequence	AUGUSTUS	intron	9954840	9954900	1	+	.	ID=g10274.t1.intron3;Parent=g10274.t1;
JASKUP010000039.1_Trichopoda_pennipes_isolate_NS2899_ptg000039l,_whole_genome_shotgun_sequence	AUGUSTUS	CDS	9954901	9955122	1	+	0	ID=g10274.t1.CDS4;Parent=g10274.t1;
JASKUP010000039.1_Trichopoda_pennipes_isolate_NS2899_ptg000039l,_whole_genome_shotgun_sequence	AUGUSTUS	exon	9954901	9955122	.	+	.	ID=g10274.t1.exon4;Parent=g10274.t1;
JASKUP010000039.1_Trichopoda_pennipes_isolate_NS2899_ptg000039l,_whole_genome_shotgun_sequence	AUGUSTUS	intron	9955123	9955212	1	+	.	ID=g10274.t1.intron4;Parent=g10274.t1;
JASKUP010000039.1_Trichopoda_pennipes_isolate_NS2899_ptg000039l,_whole_genome_shotgun_sequence	AUGUSTUS	CDS	9955213	9955464	1	+	0	ID=g10274.t1.CDS5;Parent=g10274.t1;
JASKUP010000039.1_Trichopoda_pennipes_isolate_NS2899_ptg000039l,_whole_genome_shotgun_sequence	AUGUSTUS	exon	9955213	9955464	.	+	.	ID=g10274.t1.exon5;Parent=g10274.t1;
JASKUP010000039.1_Trichopoda_pennipes_isolate_NS2899_ptg000039l,_whole_genome_shotgun_sequence	AUGUSTUS	intron	9955465	9955583	1	+	.	ID=g10274.t1.intron5;Parent=g10274.t1;
JASKUP010000039.1_Trichopoda_pennipes_isolate_NS2899_ptg000039l,_whole_genome_shotgun_sequence	AUGUSTUS	CDS	9955584	9957951	0.85	+	0	ID=g10274.t1.CDS6;Parent=g10274.t1;
JASKUP010000039.1_Trichopoda_pennipes_isolate_NS2899_ptg000039l,_whole_genome_shotgun_sequence	AUGUSTUS	exon	9955584	9957951	.	+	.	ID=g10274.t1.exon6;Parent=g10274.t1;
JASKUP010000039.1_Trichopoda_pennipes_isolate_NS2899_ptg000039l,_whole_genome_shotgun_sequence	AUGUSTUS	intron	9957952	9959946	0.85	+	.	ID=g10274.t1.intron6;Parent=g10274.t1;
JASKUP010000039.1_Trichopoda_pennipes_isolate_NS2899_ptg000039l,_whole_genome_shotgun_sequence	AUGUSTUS	CDS	9959947	9960324	0.83	+	2	ID=g10274.t1.CDS7;Parent=g10274.t1;
JASKUP010000039.1_Trichopoda_pennipes_isolate_NS2899_ptg000039l,_whole_genome_shotgun_sequence	AUGUSTUS	exon	9959947	9960324	.	+	.	ID=g10274.t1.exon7;Parent=g10274.t1;
JASKUP010000039.1_Trichopoda_pennipes_isolate_NS2899_ptg000039l,_whole_genome_shotgun_sequence	AUGUSTUS	intron	9960325	9963923	0.83	+	.	ID=g10274.t1.intron7;Parent=g10274.t1;
JASKUP010000039.1_Trichopoda_pennipes_isolate_NS2899_ptg000039l,_whole_genome_shotgun_sequence	AUGUSTUS	CDS	9963924	9964169	0.99	+	2	ID=g10274.t1.CDS8;Parent=g10274.t1;
JASKUP010000039.1_Trichopoda_pennipes_isolate_NS2899_ptg000039l,_whole_genome_shotgun_sequence	AUGUSTUS	exon	9963924	9964169	.	+	.	ID=g10274.t1.exon8;Parent=g10274.t1;
JASKUP010000039.1_Trichopoda_pennipes_isolate_NS2899_ptg000039l,_whole_genome_shotgun_sequence	AUGUSTUS	intron	9964170	9969716	1	+	.	ID=g10274.t1.intron8;Parent=g10274.t1;
JASKUP010000039.1_Trichopoda_pennipes_isolate_NS2899_ptg000039l,_whole_genome_shotgun_sequence	AUGUSTUS	CDS	9969717	9970592	1	+	2	ID=g10274.t1.CDS9;Parent=g10274.t1;
JASKUP010000039.1_Trichopoda_pennipes_isolate_NS2899_ptg000039l,_whole_genome_shotgun_sequence	AUGUSTUS	exon	9969717	9970592	.	+	.	ID=g10274.t1.exon9;Parent=g10274.t1;
JASKUP010000039.1_Trichopoda_pennipes_isolate_NS2899_ptg000039l,_whole_genome_shotgun_sequence	AUGUSTUS	intron	9970593	9985543	1	+	.	ID=g10274.t1.intron9;Parent=g10274.t1;
JASKUP010000039.1_Trichopoda_pennipes_isolate_NS2899_ptg000039l,_whole_genome_shotgun_sequence	AUGUSTUS	CDS	9985544	9985734	1	+	2	ID=g10274.t1.CDS10;Parent=g10274.t1;
JASKUP010000039.1_Trichopoda_pennipes_isolate_NS2899_ptg000039l,_whole_genome_shotgun_sequence	AUGUSTUS	exon	9985544	9985734	.	+	.	ID=g10274.t1.exon10;Parent=g10274.t1;
JASKUP010000039.1_Trichopoda_pennipes_isolate_NS2899_ptg000039l,_whole_genome_shotgun_sequence	AUGUSTUS	stop_codon	9985732	9985734	.	+	0	ID=g10274.t1.stop1;Parent=g10274.t1;
JASKUP010000039.1_Trichopoda_pennipes_isolate_NS2899_ptg000039l,_whole_genome_shotgun_sequence	AUGUSTUS	gene	10037035	10040937	.	-	.	ID=g10275;
JASKUP010000039.1_Trichopoda_pennipes_isolate_NS2899_ptg000039l,_whole_genome_shotgun_sequence	AUGUSTUS	mRNA	10037035	10040937	0.98	-	.	ID=g10275.t1;Parent=g10275;
JASKUP010000039.1_Trichopoda_pennipes_isolate_NS2899_ptg000039l,_whole_genome_shotgun_sequence	AUGUSTUS	stop_codon	10037035	10037037	.	-	0	ID=g10275.t1.stop1;Parent=g10275.t1;
JASKUP010000039.1_Trichopoda_pennipes_isolate_NS2899_ptg000039l,_whole_genome_shotgun_sequence	AUGUSTUS	CDS	10037035	10037276	1	-	2	ID=g10275.t1.CDS1;Parent=g10275.t1;
JASKUP010000039.1_Trichopoda_pennipes_isolate_NS2899_ptg000039l,_whole_genome_shotgun_sequence	AUGUSTUS	exon	10037035	10037276	.	-	.	ID=g10275.t1.exon1;Parent=g10275.t1;
JASKUP010000039.1_Trichopoda_pennipes_isolate_NS2899_ptg000039l,_whole_genome_shotgun_sequence	AUGUSTUS	intron	10037277	10038703	1	-	.	ID=g10275.t1.intron1;Parent=g10275.t1;
JASKUP010000039.1_Trichopoda_pennipes_isolate_NS2899_ptg000039l,_whole_genome_shotgun_sequence	AUGUSTUS	CDS	10038704	10039344	1	-	1	ID=g10275.t1.CDS2;Parent=g10275.t1;
JASKUP010000039.1_Trichopoda_pennipes_isolate_NS2899_ptg000039l,_whole_genome_shotgun_sequence	AUGUSTUS	exon	10038704	10039344	.	-	.	ID=g10275.t1.exon2;Parent=g10275.t1;
JASKUP010000039.1_Trichopoda_pennipes_isolate_NS2899_ptg000039l,_whole_genome_shotgun_sequence	AUGUSTUS	intron	10039345	10040032	1	-	.	ID=g10275.t1.intron2;Parent=g10275.t1;
JASKUP010000039.1_Trichopoda_pennipes_isolate_NS2899_ptg000039l,_whole_genome_shotgun_sequence	AUGUSTUS	CDS	10040033	10040288	1	-	2	ID=g10275.t1.CDS3;Parent=g10275.t1;
JASKUP010000039.1_Trichopoda_pennipes_isolate_NS2899_ptg000039l,_whole_genome_shotgun_sequence	AUGUSTUS	exon	10040033	10040288	.	-	.	ID=g10275.t1.exon3;Parent=g10275.t1;
JASKUP010000039.1_Trichopoda_pennipes_isolate_NS2899_ptg000039l,_whole_genome_shotgun_sequence	AUGUSTUS	intron	10040289	10040377	1	-	.	ID=g10275.t1.intron3;Parent=g10275.t1;
JASKUP010000039.1_Trichopoda_pennipes_isolate_NS2899_ptg000039l,_whole_genome_shotgun_sequence	AUGUSTUS	CDS	10040378	10040580	1	-	1	ID=g10275.t1.CDS4;Parent=g10275.t1;
JASKUP010000039.1_Trichopoda_pennipes_isolate_NS2899_ptg000039l,_whole_genome_shotgun_sequence	AUGUSTUS	exon	10040378	10040580	.	-	.	ID=g10275.t1.exon4;Parent=g10275.t1;
JASKUP010000039.1_Trichopoda_pennipes_isolate_NS2899_ptg000039l,_whole_genome_shotgun_sequence	AUGUSTUS	intron	10040581	10040662	1	-	.	ID=g10275.t1.intron4;Parent=g10275.t1;
JASKUP010000039.1_Trichopoda_pennipes_isolate_NS2899_ptg000039l,_whole_genome_shotgun_sequence	AUGUSTUS	CDS	10040663	10040937	0.98	-	0	ID=g10275.t1.CDS5;Parent=g10275.t1;
JASKUP010000039.1_Trichopoda_pennipes_isolate_NS2899_ptg000039l,_whole_genome_shotgun_sequence	AUGUSTUS	exon	10040663	10040937	.	-	.	ID=g10275.t1.exon5;Parent=g10275.t1;
JASKUP010000039.1_Trichopoda_pennipes_isolate_NS2899_ptg000039l,_whole_genome_shotgun_sequence	AUGUSTUS	start_codon	10040935	10040937	.	-	0	ID=g10275.t1.start1;Parent=g10275.t1;
JASKUP010000039.1_Trichopoda_pennipes_isolate_NS2899_ptg000039l,_whole_genome_shotgun_sequence	AUGUSTUS	gene	10074672	10084893	.	-	.	ID=g10276;
JASKUP010000039.1_Trichopoda_pennipes_isolate_NS2899_ptg000039l,_whole_genome_shotgun_sequence	AUGUSTUS	mRNA	10074672	10084893	0.32	-	.	ID=g10276.t1;Parent=g10276;
JASKUP010000039.1_Trichopoda_pennipes_isolate_NS2899_ptg000039l,_whole_genome_shotgun_sequence	AUGUSTUS	stop_codon	10074672	10074674	.	-	0	ID=g10276.t1.stop1;Parent=g10276.t1;
JASKUP010000039.1_Trichopoda_pennipes_isolate_NS2899_ptg000039l,_whole_genome_shotgun_sequence	AUGUSTUS	CDS	10074672	10074796	0.33	-	2	ID=g10276.t1.CDS1;Parent=g10276.t1;
JASKUP010000039.1_Trichopoda_pennipes_isolate_NS2899_ptg000039l,_whole_genome_shotgun_sequence	AUGUSTUS	exon	10074672	10074796	.	-	.	ID=g10276.t1.exon1;Parent=g10276.t1;
JASKUP010000039.1_Trichopoda_pennipes_isolate_NS2899_ptg000039l,_whole_genome_shotgun_sequence	AUGUSTUS	intron	10074797	10084484	0.32	-	.	ID=g10276.t1.intron1;Parent=g10276.t1;
JASKUP010000039.1_Trichopoda_pennipes_isolate_NS2899_ptg000039l,_whole_genome_shotgun_sequence	AUGUSTUS	CDS	10084485	10084893	0.81	-	0	ID=g10276.t1.CDS2;Parent=g10276.t1;
JASKUP010000039.1_Trichopoda_pennipes_isolate_NS2899_ptg000039l,_whole_genome_shotgun_sequence	AUGUSTUS	exon	10084485	10084893	.	-	.	ID=g10276.t1.exon2;Parent=g10276.t1;
JASKUP010000039.1_Trichopoda_pennipes_isolate_NS2899_ptg000039l,_whole_genome_shotgun_sequence	AUGUSTUS	start_codon	10084891	10084893	.	-	0	ID=g10276.t1.start1;Parent=g10276.t1;
JASKUP010000039.1_Trichopoda_pennipes_isolate_NS2899_ptg000039l,_whole_genome_shotgun_sequence	AUGUSTUS	gene	10133740	10135185	.	-	.	ID=g10277;
JASKUP010000039.1_Trichopoda_pennipes_isolate_NS2899_ptg000039l,_whole_genome_shotgun_sequence	AUGUSTUS	mRNA	10133740	10135185	1	-	.	ID=g10277.t1;Parent=g10277;
JASKUP010000039.1_Trichopoda_pennipes_isolate_NS2899_ptg000039l,_whole_genome_shotgun_sequence	AUGUSTUS	stop_codon	10133740	10133742	.	-	0	ID=g10277.t1.stop1;Parent=g10277.t1;
JASKUP010000039.1_Trichopoda_pennipes_isolate_NS2899_ptg000039l,_whole_genome_shotgun_sequence	AUGUSTUS	CDS	10133740	10135185	1	-	0	ID=g10277.t1.CDS1;Parent=g10277.t1;
JASKUP010000039.1_Trichopoda_pennipes_isolate_NS2899_ptg000039l,_whole_genome_shotgun_sequence	AUGUSTUS	exon	10133740	10135185	.	-	.	ID=g10277.t1.exon1;Parent=g10277.t1;
JASKUP010000039.1_Trichopoda_pennipes_isolate_NS2899_ptg000039l,_whole_genome_shotgun_sequence	AUGUSTUS	start_codon	10135183	10135185	.	-	0	ID=g10277.t1.start1;Parent=g10277.t1;
JASKUP010000039.1_Trichopoda_pennipes_isolate_NS2899_ptg000039l,_whole_genome_shotgun_sequence	AUGUSTUS	gene	10194302	10195818	.	-	.	ID=g10278;
JASKUP010000039.1_Trichopoda_pennipes_isolate_NS2899_ptg000039l,_whole_genome_shotgun_sequence	AUGUSTUS	mRNA	10194302	10195818	0.7	-	.	ID=g10278.t1;Parent=g10278;
JASKUP010000039.1_Trichopoda_pennipes_isolate_NS2899_ptg000039l,_whole_genome_shotgun_sequence	AUGUSTUS	stop_codon	10194302	10194304	.	-	0	ID=g10278.t1.stop1;Parent=g10278.t1;
JASKUP010000039.1_Trichopoda_pennipes_isolate_NS2899_ptg000039l,_whole_genome_shotgun_sequence	AUGUSTUS	CDS	10194302	10194521	1	-	1	ID=g10278.t1.CDS1;Parent=g10278.t1;
JASKUP010000039.1_Trichopoda_pennipes_isolate_NS2899_ptg000039l,_whole_genome_shotgun_sequence	AUGUSTUS	exon	10194302	10194521	.	-	.	ID=g10278.t1.exon1;Parent=g10278.t1;
JASKUP010000039.1_Trichopoda_pennipes_isolate_NS2899_ptg000039l,_whole_genome_shotgun_sequence	AUGUSTUS	intron	10194522	10194584	1	-	.	ID=g10278.t1.intron1;Parent=g10278.t1;
JASKUP010000039.1_Trichopoda_pennipes_isolate_NS2899_ptg000039l,_whole_genome_shotgun_sequence	AUGUSTUS	CDS	10194585	10195312	1	-	0	ID=g10278.t1.CDS2;Parent=g10278.t1;
JASKUP010000039.1_Trichopoda_pennipes_isolate_NS2899_ptg000039l,_whole_genome_shotgun_sequence	AUGUSTUS	exon	10194585	10195312	.	-	.	ID=g10278.t1.exon2;Parent=g10278.t1;
JASKUP010000039.1_Trichopoda_pennipes_isolate_NS2899_ptg000039l,_whole_genome_shotgun_sequence	AUGUSTUS	intron	10195313	10195371	1	-	.	ID=g10278.t1.intron2;Parent=g10278.t1;
JASKUP010000039.1_Trichopoda_pennipes_isolate_NS2899_ptg000039l,_whole_genome_shotgun_sequence	AUGUSTUS	CDS	10195372	10195444	1	-	1	ID=g10278.t1.CDS3;Parent=g10278.t1;
JASKUP010000039.1_Trichopoda_pennipes_isolate_NS2899_ptg000039l,_whole_genome_shotgun_sequence	AUGUSTUS	exon	10195372	10195444	.	-	.	ID=g10278.t1.exon3;Parent=g10278.t1;
JASKUP010000039.1_Trichopoda_pennipes_isolate_NS2899_ptg000039l,_whole_genome_shotgun_sequence	AUGUSTUS	intron	10195445	10195747	0.7	-	.	ID=g10278.t1.intron3;Parent=g10278.t1;
JASKUP010000039.1_Trichopoda_pennipes_isolate_NS2899_ptg000039l,_whole_genome_shotgun_sequence	AUGUSTUS	CDS	10195748	10195818	0.7	-	0	ID=g10278.t1.CDS4;Parent=g10278.t1;
JASKUP010000039.1_Trichopoda_pennipes_isolate_NS2899_ptg000039l,_whole_genome_shotgun_sequence	AUGUSTUS	exon	10195748	10195818	.	-	.	ID=g10278.t1.exon4;Parent=g10278.t1;
JASKUP010000039.1_Trichopoda_pennipes_isolate_NS2899_ptg000039l,_whole_genome_shotgun_sequence	AUGUSTUS	start_codon	10195816	10195818	.	-	0	ID=g10278.t1.start1;Parent=g10278.t1;
JASKUP010000039.1_Trichopoda_pennipes_isolate_NS2899_ptg000039l,_whole_genome_shotgun_sequence	AUGUSTUS	gene	10200775	10202291	.	-	.	ID=g10279;
JASKUP010000039.1_Trichopoda_pennipes_isolate_NS2899_ptg000039l,_whole_genome_shotgun_sequence	AUGUSTUS	mRNA	10200775	10202291	0.62	-	.	ID=g10279.t1;Parent=g10279;
JASKUP010000039.1_Trichopoda_pennipes_isolate_NS2899_ptg000039l,_whole_genome_shotgun_sequence	AUGUSTUS	stop_codon	10200775	10200777	.	-	0	ID=g10279.t1.stop1;Parent=g10279.t1;
JASKUP010000039.1_Trichopoda_pennipes_isolate_NS2899_ptg000039l,_whole_genome_shotgun_sequence	AUGUSTUS	CDS	10200775	10200994	1	-	1	ID=g10279.t1.CDS1;Parent=g10279.t1;
JASKUP010000039.1_Trichopoda_pennipes_isolate_NS2899_ptg000039l,_whole_genome_shotgun_sequence	AUGUSTUS	exon	10200775	10200994	.	-	.	ID=g10279.t1.exon1;Parent=g10279.t1;
JASKUP010000039.1_Trichopoda_pennipes_isolate_NS2899_ptg000039l,_whole_genome_shotgun_sequence	AUGUSTUS	intron	10200995	10201057	1	-	.	ID=g10279.t1.intron1;Parent=g10279.t1;
JASKUP010000039.1_Trichopoda_pennipes_isolate_NS2899_ptg000039l,_whole_genome_shotgun_sequence	AUGUSTUS	CDS	10201058	10201785	1	-	0	ID=g10279.t1.CDS2;Parent=g10279.t1;
JASKUP010000039.1_Trichopoda_pennipes_isolate_NS2899_ptg000039l,_whole_genome_shotgun_sequence	AUGUSTUS	exon	10201058	10201785	.	-	.	ID=g10279.t1.exon2;Parent=g10279.t1;
JASKUP010000039.1_Trichopoda_pennipes_isolate_NS2899_ptg000039l,_whole_genome_shotgun_sequence	AUGUSTUS	intron	10201786	10201844	1	-	.	ID=g10279.t1.intron2;Parent=g10279.t1;
JASKUP010000039.1_Trichopoda_pennipes_isolate_NS2899_ptg000039l,_whole_genome_shotgun_sequence	AUGUSTUS	CDS	10201845	10201917	1	-	1	ID=g10279.t1.CDS3;Parent=g10279.t1;
JASKUP010000039.1_Trichopoda_pennipes_isolate_NS2899_ptg000039l,_whole_genome_shotgun_sequence	AUGUSTUS	exon	10201845	10201917	.	-	.	ID=g10279.t1.exon3;Parent=g10279.t1;
JASKUP010000039.1_Trichopoda_pennipes_isolate_NS2899_ptg000039l,_whole_genome_shotgun_sequence	AUGUSTUS	intron	10201918	10202220	0.62	-	.	ID=g10279.t1.intron3;Parent=g10279.t1;
JASKUP010000039.1_Trichopoda_pennipes_isolate_NS2899_ptg000039l,_whole_genome_shotgun_sequence	AUGUSTUS	CDS	10202221	10202291	0.62	-	0	ID=g10279.t1.CDS4;Parent=g10279.t1;
JASKUP010000039.1_Trichopoda_pennipes_isolate_NS2899_ptg000039l,_whole_genome_shotgun_sequence	AUGUSTUS	exon	10202221	10202291	.	-	.	ID=g10279.t1.exon4;Parent=g10279.t1;
JASKUP010000039.1_Trichopoda_pennipes_isolate_NS2899_ptg000039l,_whole_genome_shotgun_sequence	AUGUSTUS	start_codon	10202289	10202291	.	-	0	ID=g10279.t1.start1;Parent=g10279.t1;
JASKUP010000039.1_Trichopoda_pennipes_isolate_NS2899_ptg000039l,_whole_genome_shotgun_sequence	AUGUSTUS	gene	10207248	10208764	.	-	.	ID=g10280;
JASKUP010000039.1_Trichopoda_pennipes_isolate_NS2899_ptg000039l,_whole_genome_shotgun_sequence	AUGUSTUS	mRNA	10207248	10208764	0.64	-	.	ID=g10280.t1;Parent=g10280;
JASKUP010000039.1_Trichopoda_pennipes_isolate_NS2899_ptg000039l,_whole_genome_shotgun_sequence	AUGUSTUS	stop_codon	10207248	10207250	.	-	0	ID=g10280.t1.stop1;Parent=g10280.t1;
JASKUP010000039.1_Trichopoda_pennipes_isolate_NS2899_ptg000039l,_whole_genome_shotgun_sequence	AUGUSTUS	CDS	10207248	10207467	1	-	1	ID=g10280.t1.CDS1;Parent=g10280.t1;
JASKUP010000039.1_Trichopoda_pennipes_isolate_NS2899_ptg000039l,_whole_genome_shotgun_sequence	AUGUSTUS	exon	10207248	10207467	.	-	.	ID=g10280.t1.exon1;Parent=g10280.t1;
JASKUP010000039.1_Trichopoda_pennipes_isolate_NS2899_ptg000039l,_whole_genome_shotgun_sequence	AUGUSTUS	intron	10207468	10207530	1	-	.	ID=g10280.t1.intron1;Parent=g10280.t1;
JASKUP010000039.1_Trichopoda_pennipes_isolate_NS2899_ptg000039l,_whole_genome_shotgun_sequence	AUGUSTUS	CDS	10207531	10208258	1	-	0	ID=g10280.t1.CDS2;Parent=g10280.t1;
JASKUP010000039.1_Trichopoda_pennipes_isolate_NS2899_ptg000039l,_whole_genome_shotgun_sequence	AUGUSTUS	exon	10207531	10208258	.	-	.	ID=g10280.t1.exon2;Parent=g10280.t1;
JASKUP010000039.1_Trichopoda_pennipes_isolate_NS2899_ptg000039l,_whole_genome_shotgun_sequence	AUGUSTUS	intron	10208259	10208317	1	-	.	ID=g10280.t1.intron2;Parent=g10280.t1;
JASKUP010000039.1_Trichopoda_pennipes_isolate_NS2899_ptg000039l,_whole_genome_shotgun_sequence	AUGUSTUS	CDS	10208318	10208390	1	-	1	ID=g10280.t1.CDS3;Parent=g10280.t1;
JASKUP010000039.1_Trichopoda_pennipes_isolate_NS2899_ptg000039l,_whole_genome_shotgun_sequence	AUGUSTUS	exon	10208318	10208390	.	-	.	ID=g10280.t1.exon3;Parent=g10280.t1;
JASKUP010000039.1_Trichopoda_pennipes_isolate_NS2899_ptg000039l,_whole_genome_shotgun_sequence	AUGUSTUS	intron	10208391	10208693	0.64	-	.	ID=g10280.t1.intron3;Parent=g10280.t1;
JASKUP010000039.1_Trichopoda_pennipes_isolate_NS2899_ptg000039l,_whole_genome_shotgun_sequence	AUGUSTUS	CDS	10208694	10208764	0.64	-	0	ID=g10280.t1.CDS4;Parent=g10280.t1;
JASKUP010000039.1_Trichopoda_pennipes_isolate_NS2899_ptg000039l,_whole_genome_shotgun_sequence	AUGUSTUS	exon	10208694	10208764	.	-	.	ID=g10280.t1.exon4;Parent=g10280.t1;
JASKUP010000039.1_Trichopoda_pennipes_isolate_NS2899_ptg000039l,_whole_genome_shotgun_sequence	AUGUSTUS	start_codon	10208762	10208764	.	-	0	ID=g10280.t1.start1;Parent=g10280.t1;
JASKUP010000039.1_Trichopoda_pennipes_isolate_NS2899_ptg000039l,_whole_genome_shotgun_sequence	AUGUSTUS	gene	10213721	10218407	.	-	.	ID=g10281;
JASKUP010000039.1_Trichopoda_pennipes_isolate_NS2899_ptg000039l,_whole_genome_shotgun_sequence	AUGUSTUS	mRNA	10213721	10218407	0.56	-	.	ID=g10281.t1;Parent=g10281;
JASKUP010000039.1_Trichopoda_pennipes_isolate_NS2899_ptg000039l,_whole_genome_shotgun_sequence	AUGUSTUS	stop_codon	10213721	10213723	.	-	0	ID=g10281.t1.stop1;Parent=g10281.t1;
JASKUP010000039.1_Trichopoda_pennipes_isolate_NS2899_ptg000039l,_whole_genome_shotgun_sequence	AUGUSTUS	CDS	10213721	10213940	1	-	1	ID=g10281.t1.CDS1;Parent=g10281.t1;
JASKUP010000039.1_Trichopoda_pennipes_isolate_NS2899_ptg000039l,_whole_genome_shotgun_sequence	AUGUSTUS	exon	10213721	10213940	.	-	.	ID=g10281.t1.exon1;Parent=g10281.t1;
JASKUP010000039.1_Trichopoda_pennipes_isolate_NS2899_ptg000039l,_whole_genome_shotgun_sequence	AUGUSTUS	intron	10213941	10214003	1	-	.	ID=g10281.t1.intron1;Parent=g10281.t1;
JASKUP010000039.1_Trichopoda_pennipes_isolate_NS2899_ptg000039l,_whole_genome_shotgun_sequence	AUGUSTUS	CDS	10214004	10214731	1	-	0	ID=g10281.t1.CDS2;Parent=g10281.t1;
JASKUP010000039.1_Trichopoda_pennipes_isolate_NS2899_ptg000039l,_whole_genome_shotgun_sequence	AUGUSTUS	exon	10214004	10214731	.	-	.	ID=g10281.t1.exon2;Parent=g10281.t1;
JASKUP010000039.1_Trichopoda_pennipes_isolate_NS2899_ptg000039l,_whole_genome_shotgun_sequence	AUGUSTUS	intron	10214732	10214790	1	-	.	ID=g10281.t1.intron2;Parent=g10281.t1;
JASKUP010000039.1_Trichopoda_pennipes_isolate_NS2899_ptg000039l,_whole_genome_shotgun_sequence	AUGUSTUS	CDS	10214791	10214863	1	-	1	ID=g10281.t1.CDS3;Parent=g10281.t1;
JASKUP010000039.1_Trichopoda_pennipes_isolate_NS2899_ptg000039l,_whole_genome_shotgun_sequence	AUGUSTUS	exon	10214791	10214863	.	-	.	ID=g10281.t1.exon3;Parent=g10281.t1;
JASKUP010000039.1_Trichopoda_pennipes_isolate_NS2899_ptg000039l,_whole_genome_shotgun_sequence	AUGUSTUS	intron	10214864	10218387	0.56	-	.	ID=g10281.t1.intron3;Parent=g10281.t1;
JASKUP010000039.1_Trichopoda_pennipes_isolate_NS2899_ptg000039l,_whole_genome_shotgun_sequence	AUGUSTUS	CDS	10218388	10218407	0.56	-	0	ID=g10281.t1.CDS4;Parent=g10281.t1;
JASKUP010000039.1_Trichopoda_pennipes_isolate_NS2899_ptg000039l,_whole_genome_shotgun_sequence	AUGUSTUS	exon	10218388	10218407	.	-	.	ID=g10281.t1.exon4;Parent=g10281.t1;
JASKUP010000039.1_Trichopoda_pennipes_isolate_NS2899_ptg000039l,_whole_genome_shotgun_sequence	AUGUSTUS	start_codon	10218405	10218407	.	-	0	ID=g10281.t1.start1;Parent=g10281.t1;
JASKUP010000039.1_Trichopoda_pennipes_isolate_NS2899_ptg000039l,_whole_genome_shotgun_sequence	AUGUSTUS	gene	10228466	10229041	.	+	.	ID=g10282;
JASKUP010000039.1_Trichopoda_pennipes_isolate_NS2899_ptg000039l,_whole_genome_shotgun_sequence	AUGUSTUS	mRNA	10228466	10229041	1	+	.	ID=g10282.t1;Parent=g10282;
JASKUP010000039.1_Trichopoda_pennipes_isolate_NS2899_ptg000039l,_whole_genome_shotgun_sequence	AUGUSTUS	start_codon	10228466	10228468	.	+	0	ID=g10282.t1.start1;Parent=g10282.t1;
JASKUP010000039.1_Trichopoda_pennipes_isolate_NS2899_ptg000039l,_whole_genome_shotgun_sequence	AUGUSTUS	CDS	10228466	10229041	1	+	0	ID=g10282.t1.CDS1;Parent=g10282.t1;
JASKUP010000039.1_Trichopoda_pennipes_isolate_NS2899_ptg000039l,_whole_genome_shotgun_sequence	AUGUSTUS	exon	10228466	10229041	.	+	.	ID=g10282.t1.exon1;Parent=g10282.t1;
JASKUP010000039.1_Trichopoda_pennipes_isolate_NS2899_ptg000039l,_whole_genome_shotgun_sequence	AUGUSTUS	stop_codon	10229039	10229041	.	+	0	ID=g10282.t1.stop1;Parent=g10282.t1;
JASKUP010000039.1_Trichopoda_pennipes_isolate_NS2899_ptg000039l,_whole_genome_shotgun_sequence	AUGUSTUS	gene	10283622	10336751	.	+	.	ID=g10283;
JASKUP010000039.1_Trichopoda_pennipes_isolate_NS2899_ptg000039l,_whole_genome_shotgun_sequence	AUGUSTUS	mRNA	10283622	10336751	0.59	+	.	ID=g10283.t1;Parent=g10283;
JASKUP010000039.1_Trichopoda_pennipes_isolate_NS2899_ptg000039l,_whole_genome_shotgun_sequence	AUGUSTUS	start_codon	10283622	10283624	.	+	0	ID=g10283.t1.start1;Parent=g10283.t1;
JASKUP010000039.1_Trichopoda_pennipes_isolate_NS2899_ptg000039l,_whole_genome_shotgun_sequence	AUGUSTUS	CDS	10283622	10284333	0.99	+	0	ID=g10283.t1.CDS1;Parent=g10283.t1;
JASKUP010000039.1_Trichopoda_pennipes_isolate_NS2899_ptg000039l,_whole_genome_shotgun_sequence	AUGUSTUS	exon	10283622	10284333	.	+	.	ID=g10283.t1.exon1;Parent=g10283.t1;
JASKUP010000039.1_Trichopoda_pennipes_isolate_NS2899_ptg000039l,_whole_genome_shotgun_sequence	AUGUSTUS	intron	10284334	10298716	0.99	+	.	ID=g10283.t1.intron1;Parent=g10283.t1;
JASKUP010000039.1_Trichopoda_pennipes_isolate_NS2899_ptg000039l,_whole_genome_shotgun_sequence	AUGUSTUS	CDS	10298717	10299051	0.64	+	2	ID=g10283.t1.CDS2;Parent=g10283.t1;
JASKUP010000039.1_Trichopoda_pennipes_isolate_NS2899_ptg000039l,_whole_genome_shotgun_sequence	AUGUSTUS	exon	10298717	10299051	.	+	.	ID=g10283.t1.exon2;Parent=g10283.t1;
JASKUP010000039.1_Trichopoda_pennipes_isolate_NS2899_ptg000039l,_whole_genome_shotgun_sequence	AUGUSTUS	intron	10299052	10336514	0.6	+	.	ID=g10283.t1.intron2;Parent=g10283.t1;
JASKUP010000039.1_Trichopoda_pennipes_isolate_NS2899_ptg000039l,_whole_genome_shotgun_sequence	AUGUSTUS	CDS	10336515	10336751	1	+	0	ID=g10283.t1.CDS3;Parent=g10283.t1;
JASKUP010000039.1_Trichopoda_pennipes_isolate_NS2899_ptg000039l,_whole_genome_shotgun_sequence	AUGUSTUS	exon	10336515	10336751	.	+	.	ID=g10283.t1.exon3;Parent=g10283.t1;
JASKUP010000039.1_Trichopoda_pennipes_isolate_NS2899_ptg000039l,_whole_genome_shotgun_sequence	AUGUSTUS	stop_codon	10336749	10336751	.	+	0	ID=g10283.t1.stop1;Parent=g10283.t1;
JASKUP010000039.1_Trichopoda_pennipes_isolate_NS2899_ptg000039l,_whole_genome_shotgun_sequence	AUGUSTUS	gene	10350250	10351898	.	-	.	ID=g10284;
JASKUP010000039.1_Trichopoda_pennipes_isolate_NS2899_ptg000039l,_whole_genome_shotgun_sequence	AUGUSTUS	mRNA	10350250	10351898	0.6	-	.	ID=g10284.t1;Parent=g10284;
JASKUP010000039.1_Trichopoda_pennipes_isolate_NS2899_ptg000039l,_whole_genome_shotgun_sequence	AUGUSTUS	stop_codon	10350250	10350252	.	-	0	ID=g10284.t1.stop1;Parent=g10284.t1;
JASKUP010000039.1_Trichopoda_pennipes_isolate_NS2899_ptg000039l,_whole_genome_shotgun_sequence	AUGUSTUS	CDS	10350250	10350738	0.67	-	0	ID=g10284.t1.CDS1;Parent=g10284.t1;
JASKUP010000039.1_Trichopoda_pennipes_isolate_NS2899_ptg000039l,_whole_genome_shotgun_sequence	AUGUSTUS	exon	10350250	10350738	.	-	.	ID=g10284.t1.exon1;Parent=g10284.t1;
JASKUP010000039.1_Trichopoda_pennipes_isolate_NS2899_ptg000039l,_whole_genome_shotgun_sequence	AUGUSTUS	intron	10350739	10350882	0.64	-	.	ID=g10284.t1.intron1;Parent=g10284.t1;
JASKUP010000039.1_Trichopoda_pennipes_isolate_NS2899_ptg000039l,_whole_genome_shotgun_sequence	AUGUSTUS	CDS	10350883	10351074	0.63	-	0	ID=g10284.t1.CDS2;Parent=g10284.t1;
JASKUP010000039.1_Trichopoda_pennipes_isolate_NS2899_ptg000039l,_whole_genome_shotgun_sequence	AUGUSTUS	exon	10350883	10351074	.	-	.	ID=g10284.t1.exon2;Parent=g10284.t1;
JASKUP010000039.1_Trichopoda_pennipes_isolate_NS2899_ptg000039l,_whole_genome_shotgun_sequence	AUGUSTUS	intron	10351075	10351131	0.75	-	.	ID=g10284.t1.intron2;Parent=g10284.t1;
JASKUP010000039.1_Trichopoda_pennipes_isolate_NS2899_ptg000039l,_whole_genome_shotgun_sequence	AUGUSTUS	CDS	10351132	10351331	0.73	-	2	ID=g10284.t1.CDS3;Parent=g10284.t1;
JASKUP010000039.1_Trichopoda_pennipes_isolate_NS2899_ptg000039l,_whole_genome_shotgun_sequence	AUGUSTUS	exon	10351132	10351331	.	-	.	ID=g10284.t1.exon3;Parent=g10284.t1;
JASKUP010000039.1_Trichopoda_pennipes_isolate_NS2899_ptg000039l,_whole_genome_shotgun_sequence	AUGUSTUS	intron	10351332	10351495	0.91	-	.	ID=g10284.t1.intron3;Parent=g10284.t1;
JASKUP010000039.1_Trichopoda_pennipes_isolate_NS2899_ptg000039l,_whole_genome_shotgun_sequence	AUGUSTUS	CDS	10351496	10351898	0.98	-	0	ID=g10284.t1.CDS4;Parent=g10284.t1;
JASKUP010000039.1_Trichopoda_pennipes_isolate_NS2899_ptg000039l,_whole_genome_shotgun_sequence	AUGUSTUS	exon	10351496	10351898	.	-	.	ID=g10284.t1.exon4;Parent=g10284.t1;
JASKUP010000039.1_Trichopoda_pennipes_isolate_NS2899_ptg000039l,_whole_genome_shotgun_sequence	AUGUSTUS	start_codon	10351896	10351898	.	-	0	ID=g10284.t1.start1;Parent=g10284.t1;
JASKUP010000039.1_Trichopoda_pennipes_isolate_NS2899_ptg000039l,_whole_genome_shotgun_sequence	AUGUSTUS	gene	10373400	10379078	.	+	.	ID=g10285;
JASKUP010000039.1_Trichopoda_pennipes_isolate_NS2899_ptg000039l,_whole_genome_shotgun_sequence	AUGUSTUS	mRNA	10373400	10379078	0.52	+	.	ID=g10285.t1;Parent=g10285;
JASKUP010000039.1_Trichopoda_pennipes_isolate_NS2899_ptg000039l,_whole_genome_shotgun_sequence	AUGUSTUS	start_codon	10373400	10373402	.	+	0	ID=g10285.t1.start1;Parent=g10285.t1;
JASKUP010000039.1_Trichopoda_pennipes_isolate_NS2899_ptg000039l,_whole_genome_shotgun_sequence	AUGUSTUS	CDS	10373400	10373419	0.54	+	0	ID=g10285.t1.CDS1;Parent=g10285.t1;
JASKUP010000039.1_Trichopoda_pennipes_isolate_NS2899_ptg000039l,_whole_genome_shotgun_sequence	AUGUSTUS	exon	10373400	10373419	.	+	.	ID=g10285.t1.exon1;Parent=g10285.t1;
JASKUP010000039.1_Trichopoda_pennipes_isolate_NS2899_ptg000039l,_whole_genome_shotgun_sequence	AUGUSTUS	intron	10373420	10378741	0.52	+	.	ID=g10285.t1.intron1;Parent=g10285.t1;
JASKUP010000039.1_Trichopoda_pennipes_isolate_NS2899_ptg000039l,_whole_genome_shotgun_sequence	AUGUSTUS	CDS	10378742	10379078	0.71	+	1	ID=g10285.t1.CDS2;Parent=g10285.t1;
JASKUP010000039.1_Trichopoda_pennipes_isolate_NS2899_ptg000039l,_whole_genome_shotgun_sequence	AUGUSTUS	exon	10378742	10379078	.	+	.	ID=g10285.t1.exon2;Parent=g10285.t1;
JASKUP010000039.1_Trichopoda_pennipes_isolate_NS2899_ptg000039l,_whole_genome_shotgun_sequence	AUGUSTUS	stop_codon	10379076	10379078	.	+	0	ID=g10285.t1.stop1;Parent=g10285.t1;
JASKUP010000039.1_Trichopoda_pennipes_isolate_NS2899_ptg000039l,_whole_genome_shotgun_sequence	AUGUSTUS	gene	10387084	10387803	.	+	.	ID=g10286;
JASKUP010000039.1_Trichopoda_pennipes_isolate_NS2899_ptg000039l,_whole_genome_shotgun_sequence	AUGUSTUS	mRNA	10387084	10387803	0.43	+	.	ID=g10286.t1;Parent=g10286;
JASKUP010000039.1_Trichopoda_pennipes_isolate_NS2899_ptg000039l,_whole_genome_shotgun_sequence	AUGUSTUS	start_codon	10387084	10387086	.	+	0	ID=g10286.t1.start1;Parent=g10286.t1;
JASKUP010000039.1_Trichopoda_pennipes_isolate_NS2899_ptg000039l,_whole_genome_shotgun_sequence	AUGUSTUS	CDS	10387084	10387803	0.43	+	0	ID=g10286.t1.CDS1;Parent=g10286.t1;
JASKUP010000039.1_Trichopoda_pennipes_isolate_NS2899_ptg000039l,_whole_genome_shotgun_sequence	AUGUSTUS	exon	10387084	10387803	.	+	.	ID=g10286.t1.exon1;Parent=g10286.t1;
JASKUP010000039.1_Trichopoda_pennipes_isolate_NS2899_ptg000039l,_whole_genome_shotgun_sequence	AUGUSTUS	stop_codon	10387801	10387803	.	+	0	ID=g10286.t1.stop1;Parent=g10286.t1;
JASKUP010000039.1_Trichopoda_pennipes_isolate_NS2899_ptg000039l,_whole_genome_shotgun_sequence	AUGUSTUS	gene	10404539	10405771	.	+	.	ID=g10287;
JASKUP010000039.1_Trichopoda_pennipes_isolate_NS2899_ptg000039l,_whole_genome_shotgun_sequence	AUGUSTUS	mRNA	10404539	10405771	1	+	.	ID=g10287.t1;Parent=g10287;
JASKUP010000039.1_Trichopoda_pennipes_isolate_NS2899_ptg000039l,_whole_genome_shotgun_sequence	AUGUSTUS	start_codon	10404539	10404541	.	+	0	ID=g10287.t1.start1;Parent=g10287.t1;
JASKUP010000039.1_Trichopoda_pennipes_isolate_NS2899_ptg000039l,_whole_genome_shotgun_sequence	AUGUSTUS	CDS	10404539	10404609	1	+	0	ID=g10287.t1.CDS1;Parent=g10287.t1;
JASKUP010000039.1_Trichopoda_pennipes_isolate_NS2899_ptg000039l,_whole_genome_shotgun_sequence	AUGUSTUS	exon	10404539	10404609	.	+	.	ID=g10287.t1.exon1;Parent=g10287.t1;
JASKUP010000039.1_Trichopoda_pennipes_isolate_NS2899_ptg000039l,_whole_genome_shotgun_sequence	AUGUSTUS	intron	10404610	10404689	1	+	.	ID=g10287.t1.intron1;Parent=g10287.t1;
JASKUP010000039.1_Trichopoda_pennipes_isolate_NS2899_ptg000039l,_whole_genome_shotgun_sequence	AUGUSTUS	CDS	10404690	10405129	1	+	1	ID=g10287.t1.CDS2;Parent=g10287.t1;
JASKUP010000039.1_Trichopoda_pennipes_isolate_NS2899_ptg000039l,_whole_genome_shotgun_sequence	AUGUSTUS	exon	10404690	10405129	.	+	.	ID=g10287.t1.exon2;Parent=g10287.t1;
JASKUP010000039.1_Trichopoda_pennipes_isolate_NS2899_ptg000039l,_whole_genome_shotgun_sequence	AUGUSTUS	intron	10405130	10405616	1	+	.	ID=g10287.t1.intron2;Parent=g10287.t1;
JASKUP010000039.1_Trichopoda_pennipes_isolate_NS2899_ptg000039l,_whole_genome_shotgun_sequence	AUGUSTUS	CDS	10405617	10405771	1	+	2	ID=g10287.t1.CDS3;Parent=g10287.t1;
JASKUP010000039.1_Trichopoda_pennipes_isolate_NS2899_ptg000039l,_whole_genome_shotgun_sequence	AUGUSTUS	exon	10405617	10405771	.	+	.	ID=g10287.t1.exon3;Parent=g10287.t1;
JASKUP010000039.1_Trichopoda_pennipes_isolate_NS2899_ptg000039l,_whole_genome_shotgun_sequence	AUGUSTUS	stop_codon	10405769	10405771	.	+	0	ID=g10287.t1.stop1;Parent=g10287.t1;
JASKUP010000039.1_Trichopoda_pennipes_isolate_NS2899_ptg000039l,_whole_genome_shotgun_sequence	AUGUSTUS	gene	10406229	10407420	.	-	.	ID=g10288;
JASKUP010000039.1_Trichopoda_pennipes_isolate_NS2899_ptg000039l,_whole_genome_shotgun_sequence	AUGUSTUS	mRNA	10406229	10407420	1	-	.	ID=g10288.t1;Parent=g10288;
JASKUP010000039.1_Trichopoda_pennipes_isolate_NS2899_ptg000039l,_whole_genome_shotgun_sequence	AUGUSTUS	stop_codon	10406229	10406231	.	-	0	ID=g10288.t1.stop1;Parent=g10288.t1;
JASKUP010000039.1_Trichopoda_pennipes_isolate_NS2899_ptg000039l,_whole_genome_shotgun_sequence	AUGUSTUS	CDS	10406229	10406507	1	-	0	ID=g10288.t1.CDS1;Parent=g10288.t1;
JASKUP010000039.1_Trichopoda_pennipes_isolate_NS2899_ptg000039l,_whole_genome_shotgun_sequence	AUGUSTUS	exon	10406229	10406507	.	-	.	ID=g10288.t1.exon1;Parent=g10288.t1;
JASKUP010000039.1_Trichopoda_pennipes_isolate_NS2899_ptg000039l,_whole_genome_shotgun_sequence	AUGUSTUS	intron	10406508	10406565	1	-	.	ID=g10288.t1.intron1;Parent=g10288.t1;
JASKUP010000039.1_Trichopoda_pennipes_isolate_NS2899_ptg000039l,_whole_genome_shotgun_sequence	AUGUSTUS	CDS	10406566	10406809	1	-	1	ID=g10288.t1.CDS2;Parent=g10288.t1;
JASKUP010000039.1_Trichopoda_pennipes_isolate_NS2899_ptg000039l,_whole_genome_shotgun_sequence	AUGUSTUS	exon	10406566	10406809	.	-	.	ID=g10288.t1.exon2;Parent=g10288.t1;
JASKUP010000039.1_Trichopoda_pennipes_isolate_NS2899_ptg000039l,_whole_genome_shotgun_sequence	AUGUSTUS	intron	10406810	10406869	1	-	.	ID=g10288.t1.intron2;Parent=g10288.t1;
JASKUP010000039.1_Trichopoda_pennipes_isolate_NS2899_ptg000039l,_whole_genome_shotgun_sequence	AUGUSTUS	CDS	10406870	10407420	1	-	0	ID=g10288.t1.CDS3;Parent=g10288.t1;
JASKUP010000039.1_Trichopoda_pennipes_isolate_NS2899_ptg000039l,_whole_genome_shotgun_sequence	AUGUSTUS	exon	10406870	10407420	.	-	.	ID=g10288.t1.exon3;Parent=g10288.t1;
JASKUP010000039.1_Trichopoda_pennipes_isolate_NS2899_ptg000039l,_whole_genome_shotgun_sequence	AUGUSTUS	start_codon	10407418	10407420	.	-	0	ID=g10288.t1.start1;Parent=g10288.t1;
JASKUP010000039.1_Trichopoda_pennipes_isolate_NS2899_ptg000039l,_whole_genome_shotgun_sequence	AUGUSTUS	gene	10411728	10414515	.	+	.	ID=g10289;
JASKUP010000039.1_Trichopoda_pennipes_isolate_NS2899_ptg000039l,_whole_genome_shotgun_sequence	AUGUSTUS	mRNA	10411728	10414515	1	+	.	ID=g10289.t1;Parent=g10289;
JASKUP010000039.1_Trichopoda_pennipes_isolate_NS2899_ptg000039l,_whole_genome_shotgun_sequence	AUGUSTUS	start_codon	10411728	10411730	.	+	0	ID=g10289.t1.start1;Parent=g10289.t1;
JASKUP010000039.1_Trichopoda_pennipes_isolate_NS2899_ptg000039l,_whole_genome_shotgun_sequence	AUGUSTUS	CDS	10411728	10412392	1	+	0	ID=g10289.t1.CDS1;Parent=g10289.t1;
JASKUP010000039.1_Trichopoda_pennipes_isolate_NS2899_ptg000039l,_whole_genome_shotgun_sequence	AUGUSTUS	exon	10411728	10412392	.	+	.	ID=g10289.t1.exon1;Parent=g10289.t1;
JASKUP010000039.1_Trichopoda_pennipes_isolate_NS2899_ptg000039l,_whole_genome_shotgun_sequence	AUGUSTUS	intron	10412393	10412792	1	+	.	ID=g10289.t1.intron1;Parent=g10289.t1;
JASKUP010000039.1_Trichopoda_pennipes_isolate_NS2899_ptg000039l,_whole_genome_shotgun_sequence	AUGUSTUS	CDS	10412793	10414515	1	+	1	ID=g10289.t1.CDS2;Parent=g10289.t1;
JASKUP010000039.1_Trichopoda_pennipes_isolate_NS2899_ptg000039l,_whole_genome_shotgun_sequence	AUGUSTUS	exon	10412793	10414515	.	+	.	ID=g10289.t1.exon2;Parent=g10289.t1;
JASKUP010000039.1_Trichopoda_pennipes_isolate_NS2899_ptg000039l,_whole_genome_shotgun_sequence	AUGUSTUS	stop_codon	10414513	10414515	.	+	0	ID=g10289.t1.stop1;Parent=g10289.t1;
JASKUP010000039.1_Trichopoda_pennipes_isolate_NS2899_ptg000039l,_whole_genome_shotgun_sequence	AUGUSTUS	gene	10415093	10415814	.	-	.	ID=g10290;
JASKUP010000039.1_Trichopoda_pennipes_isolate_NS2899_ptg000039l,_whole_genome_shotgun_sequence	AUGUSTUS	mRNA	10415093	10415814	1	-	.	ID=g10290.t1;Parent=g10290;
JASKUP010000039.1_Trichopoda_pennipes_isolate_NS2899_ptg000039l,_whole_genome_shotgun_sequence	AUGUSTUS	stop_codon	10415093	10415095	.	-	0	ID=g10290.t1.stop1;Parent=g10290.t1;
JASKUP010000039.1_Trichopoda_pennipes_isolate_NS2899_ptg000039l,_whole_genome_shotgun_sequence	AUGUSTUS	CDS	10415093	10415577	1	-	2	ID=g10290.t1.CDS1;Parent=g10290.t1;
JASKUP010000039.1_Trichopoda_pennipes_isolate_NS2899_ptg000039l,_whole_genome_shotgun_sequence	AUGUSTUS	exon	10415093	10415577	.	-	.	ID=g10290.t1.exon1;Parent=g10290.t1;
JASKUP010000039.1_Trichopoda_pennipes_isolate_NS2899_ptg000039l,_whole_genome_shotgun_sequence	AUGUSTUS	intron	10415578	10415639	1	-	.	ID=g10290.t1.intron1;Parent=g10290.t1;
JASKUP010000039.1_Trichopoda_pennipes_isolate_NS2899_ptg000039l,_whole_genome_shotgun_sequence	AUGUSTUS	CDS	10415640	10415814	1	-	0	ID=g10290.t1.CDS2;Parent=g10290.t1;
JASKUP010000039.1_Trichopoda_pennipes_isolate_NS2899_ptg000039l,_whole_genome_shotgun_sequence	AUGUSTUS	exon	10415640	10415814	.	-	.	ID=g10290.t1.exon2;Parent=g10290.t1;
JASKUP010000039.1_Trichopoda_pennipes_isolate_NS2899_ptg000039l,_whole_genome_shotgun_sequence	AUGUSTUS	start_codon	10415812	10415814	.	-	0	ID=g10290.t1.start1;Parent=g10290.t1;
JASKUP010000039.1_Trichopoda_pennipes_isolate_NS2899_ptg000039l,_whole_genome_shotgun_sequence	AUGUSTUS	gene	10417086	10417565	.	+	.	ID=g10291;
JASKUP010000039.1_Trichopoda_pennipes_isolate_NS2899_ptg000039l,_whole_genome_shotgun_sequence	AUGUSTUS	mRNA	10417086	10417565	1	+	.	ID=g10291.t1;Parent=g10291;
JASKUP010000039.1_Trichopoda_pennipes_isolate_NS2899_ptg000039l,_whole_genome_shotgun_sequence	AUGUSTUS	start_codon	10417086	10417088	.	+	0	ID=g10291.t1.start1;Parent=g10291.t1;
JASKUP010000039.1_Trichopoda_pennipes_isolate_NS2899_ptg000039l,_whole_genome_shotgun_sequence	AUGUSTUS	CDS	10417086	10417565	1	+	0	ID=g10291.t1.CDS1;Parent=g10291.t1;
JASKUP010000039.1_Trichopoda_pennipes_isolate_NS2899_ptg000039l,_whole_genome_shotgun_sequence	AUGUSTUS	exon	10417086	10417565	.	+	.	ID=g10291.t1.exon1;Parent=g10291.t1;
JASKUP010000039.1_Trichopoda_pennipes_isolate_NS2899_ptg000039l,_whole_genome_shotgun_sequence	AUGUSTUS	stop_codon	10417563	10417565	.	+	0	ID=g10291.t1.stop1;Parent=g10291.t1;
JASKUP010000039.1_Trichopoda_pennipes_isolate_NS2899_ptg000039l,_whole_genome_shotgun_sequence	AUGUSTUS	gene	10451256	10471631	.	+	.	ID=g10292;
JASKUP010000039.1_Trichopoda_pennipes_isolate_NS2899_ptg000039l,_whole_genome_shotgun_sequence	AUGUSTUS	mRNA	10451256	10471631	1	+	.	ID=g10292.t1;Parent=g10292;
JASKUP010000039.1_Trichopoda_pennipes_isolate_NS2899_ptg000039l,_whole_genome_shotgun_sequence	AUGUSTUS	start_codon	10451256	10451258	.	+	0	ID=g10292.t1.start1;Parent=g10292.t1;
JASKUP010000039.1_Trichopoda_pennipes_isolate_NS2899_ptg000039l,_whole_genome_shotgun_sequence	AUGUSTUS	CDS	10451256	10452525	1	+	0	ID=g10292.t1.CDS1;Parent=g10292.t1;
JASKUP010000039.1_Trichopoda_pennipes_isolate_NS2899_ptg000039l,_whole_genome_shotgun_sequence	AUGUSTUS	exon	10451256	10452525	.	+	.	ID=g10292.t1.exon1;Parent=g10292.t1;
JASKUP010000039.1_Trichopoda_pennipes_isolate_NS2899_ptg000039l,_whole_genome_shotgun_sequence	AUGUSTUS	intron	10452526	10470549	1	+	.	ID=g10292.t1.intron1;Parent=g10292.t1;
JASKUP010000039.1_Trichopoda_pennipes_isolate_NS2899_ptg000039l,_whole_genome_shotgun_sequence	AUGUSTUS	CDS	10470550	10471631	1	+	2	ID=g10292.t1.CDS2;Parent=g10292.t1;
JASKUP010000039.1_Trichopoda_pennipes_isolate_NS2899_ptg000039l,_whole_genome_shotgun_sequence	AUGUSTUS	exon	10470550	10471631	.	+	.	ID=g10292.t1.exon2;Parent=g10292.t1;
JASKUP010000039.1_Trichopoda_pennipes_isolate_NS2899_ptg000039l,_whole_genome_shotgun_sequence	AUGUSTUS	stop_codon	10471629	10471631	.	+	0	ID=g10292.t1.stop1;Parent=g10292.t1;
JASKUP010000039.1_Trichopoda_pennipes_isolate_NS2899_ptg000039l,_whole_genome_shotgun_sequence	AUGUSTUS	gene	10478993	10480220	.	+	.	ID=g10293;
JASKUP010000039.1_Trichopoda_pennipes_isolate_NS2899_ptg000039l,_whole_genome_shotgun_sequence	AUGUSTUS	mRNA	10478993	10480220	1	+	.	ID=g10293.t1;Parent=g10293;
JASKUP010000039.1_Trichopoda_pennipes_isolate_NS2899_ptg000039l,_whole_genome_shotgun_sequence	AUGUSTUS	start_codon	10478993	10478995	.	+	0	ID=g10293.t1.start1;Parent=g10293.t1;
JASKUP010000039.1_Trichopoda_pennipes_isolate_NS2899_ptg000039l,_whole_genome_shotgun_sequence	AUGUSTUS	CDS	10478993	10479083	1	+	0	ID=g10293.t1.CDS1;Parent=g10293.t1;
JASKUP010000039.1_Trichopoda_pennipes_isolate_NS2899_ptg000039l,_whole_genome_shotgun_sequence	AUGUSTUS	exon	10478993	10479083	.	+	.	ID=g10293.t1.exon1;Parent=g10293.t1;
JASKUP010000039.1_Trichopoda_pennipes_isolate_NS2899_ptg000039l,_whole_genome_shotgun_sequence	AUGUSTUS	intron	10479084	10479139	1	+	.	ID=g10293.t1.intron1;Parent=g10293.t1;
JASKUP010000039.1_Trichopoda_pennipes_isolate_NS2899_ptg000039l,_whole_genome_shotgun_sequence	AUGUSTUS	CDS	10479140	10479327	1	+	2	ID=g10293.t1.CDS2;Parent=g10293.t1;
JASKUP010000039.1_Trichopoda_pennipes_isolate_NS2899_ptg000039l,_whole_genome_shotgun_sequence	AUGUSTUS	exon	10479140	10479327	.	+	.	ID=g10293.t1.exon2;Parent=g10293.t1;
JASKUP010000039.1_Trichopoda_pennipes_isolate_NS2899_ptg000039l,_whole_genome_shotgun_sequence	AUGUSTUS	intron	10479328	10479393	1	+	.	ID=g10293.t1.intron2;Parent=g10293.t1;
JASKUP010000039.1_Trichopoda_pennipes_isolate_NS2899_ptg000039l,_whole_genome_shotgun_sequence	AUGUSTUS	CDS	10479394	10479462	1	+	0	ID=g10293.t1.CDS3;Parent=g10293.t1;
JASKUP010000039.1_Trichopoda_pennipes_isolate_NS2899_ptg000039l,_whole_genome_shotgun_sequence	AUGUSTUS	exon	10479394	10479462	.	+	.	ID=g10293.t1.exon3;Parent=g10293.t1;
JASKUP010000039.1_Trichopoda_pennipes_isolate_NS2899_ptg000039l,_whole_genome_shotgun_sequence	AUGUSTUS	intron	10479463	10479526	1	+	.	ID=g10293.t1.intron3;Parent=g10293.t1;
JASKUP010000039.1_Trichopoda_pennipes_isolate_NS2899_ptg000039l,_whole_genome_shotgun_sequence	AUGUSTUS	CDS	10479527	10479801	1	+	0	ID=g10293.t1.CDS4;Parent=g10293.t1;
JASKUP010000039.1_Trichopoda_pennipes_isolate_NS2899_ptg000039l,_whole_genome_shotgun_sequence	AUGUSTUS	exon	10479527	10479801	.	+	.	ID=g10293.t1.exon4;Parent=g10293.t1;
JASKUP010000039.1_Trichopoda_pennipes_isolate_NS2899_ptg000039l,_whole_genome_shotgun_sequence	AUGUSTUS	intron	10479802	10479865	1	+	.	ID=g10293.t1.intron4;Parent=g10293.t1;
JASKUP010000039.1_Trichopoda_pennipes_isolate_NS2899_ptg000039l,_whole_genome_shotgun_sequence	AUGUSTUS	CDS	10479866	10479945	1	+	1	ID=g10293.t1.CDS5;Parent=g10293.t1;
JASKUP010000039.1_Trichopoda_pennipes_isolate_NS2899_ptg000039l,_whole_genome_shotgun_sequence	AUGUSTUS	exon	10479866	10479945	.	+	.	ID=g10293.t1.exon5;Parent=g10293.t1;
JASKUP010000039.1_Trichopoda_pennipes_isolate_NS2899_ptg000039l,_whole_genome_shotgun_sequence	AUGUSTUS	intron	10479946	10480008	1	+	.	ID=g10293.t1.intron5;Parent=g10293.t1;
JASKUP010000039.1_Trichopoda_pennipes_isolate_NS2899_ptg000039l,_whole_genome_shotgun_sequence	AUGUSTUS	CDS	10480009	10480220	1	+	2	ID=g10293.t1.CDS6;Parent=g10293.t1;
JASKUP010000039.1_Trichopoda_pennipes_isolate_NS2899_ptg000039l,_whole_genome_shotgun_sequence	AUGUSTUS	exon	10480009	10480220	.	+	.	ID=g10293.t1.exon6;Parent=g10293.t1;
JASKUP010000039.1_Trichopoda_pennipes_isolate_NS2899_ptg000039l,_whole_genome_shotgun_sequence	AUGUSTUS	stop_codon	10480218	10480220	.	+	0	ID=g10293.t1.stop1;Parent=g10293.t1;
JASKUP010000039.1_Trichopoda_pennipes_isolate_NS2899_ptg000039l,_whole_genome_shotgun_sequence	AUGUSTUS	gene	10486902	10489205	.	+	.	ID=g10294;
JASKUP010000039.1_Trichopoda_pennipes_isolate_NS2899_ptg000039l,_whole_genome_shotgun_sequence	AUGUSTUS	mRNA	10486902	10489205	0.32	+	.	ID=g10294.t1;Parent=g10294;
JASKUP010000039.1_Trichopoda_pennipes_isolate_NS2899_ptg000039l,_whole_genome_shotgun_sequence	AUGUSTUS	start_codon	10486902	10486904	.	+	0	ID=g10294.t1.start1;Parent=g10294.t1;
JASKUP010000039.1_Trichopoda_pennipes_isolate_NS2899_ptg000039l,_whole_genome_shotgun_sequence	AUGUSTUS	CDS	10486902	10487843	0.49	+	0	ID=g10294.t1.CDS1;Parent=g10294.t1;
JASKUP010000039.1_Trichopoda_pennipes_isolate_NS2899_ptg000039l,_whole_genome_shotgun_sequence	AUGUSTUS	exon	10486902	10487843	.	+	.	ID=g10294.t1.exon1;Parent=g10294.t1;
JASKUP010000039.1_Trichopoda_pennipes_isolate_NS2899_ptg000039l,_whole_genome_shotgun_sequence	AUGUSTUS	intron	10487844	10489103	0.32	+	.	ID=g10294.t1.intron1;Parent=g10294.t1;
JASKUP010000039.1_Trichopoda_pennipes_isolate_NS2899_ptg000039l,_whole_genome_shotgun_sequence	AUGUSTUS	CDS	10489104	10489205	0.43	+	0	ID=g10294.t1.CDS2;Parent=g10294.t1;
JASKUP010000039.1_Trichopoda_pennipes_isolate_NS2899_ptg000039l,_whole_genome_shotgun_sequence	AUGUSTUS	exon	10489104	10489205	.	+	.	ID=g10294.t1.exon2;Parent=g10294.t1;
JASKUP010000039.1_Trichopoda_pennipes_isolate_NS2899_ptg000039l,_whole_genome_shotgun_sequence	AUGUSTUS	stop_codon	10489203	10489205	.	+	0	ID=g10294.t1.stop1;Parent=g10294.t1;
JASKUP010000039.1_Trichopoda_pennipes_isolate_NS2899_ptg000039l,_whole_genome_shotgun_sequence	AUGUSTUS	gene	10541675	10551080	.	+	.	ID=g10295;
JASKUP010000039.1_Trichopoda_pennipes_isolate_NS2899_ptg000039l,_whole_genome_shotgun_sequence	AUGUSTUS	mRNA	10541675	10551080	1	+	.	ID=g10295.t1;Parent=g10295;
JASKUP010000039.1_Trichopoda_pennipes_isolate_NS2899_ptg000039l,_whole_genome_shotgun_sequence	AUGUSTUS	start_codon	10541675	10541677	.	+	0	ID=g10295.t1.start1;Parent=g10295.t1;
JASKUP010000039.1_Trichopoda_pennipes_isolate_NS2899_ptg000039l,_whole_genome_shotgun_sequence	AUGUSTUS	CDS	10541675	10541718	1	+	0	ID=g10295.t1.CDS1;Parent=g10295.t1;
JASKUP010000039.1_Trichopoda_pennipes_isolate_NS2899_ptg000039l,_whole_genome_shotgun_sequence	AUGUSTUS	exon	10541675	10541718	.	+	.	ID=g10295.t1.exon1;Parent=g10295.t1;
JASKUP010000039.1_Trichopoda_pennipes_isolate_NS2899_ptg000039l,_whole_genome_shotgun_sequence	AUGUSTUS	intron	10541719	10541822	1	+	.	ID=g10295.t1.intron1;Parent=g10295.t1;
JASKUP010000039.1_Trichopoda_pennipes_isolate_NS2899_ptg000039l,_whole_genome_shotgun_sequence	AUGUSTUS	CDS	10541823	10542161	1	+	1	ID=g10295.t1.CDS2;Parent=g10295.t1;
JASKUP010000039.1_Trichopoda_pennipes_isolate_NS2899_ptg000039l,_whole_genome_shotgun_sequence	AUGUSTUS	exon	10541823	10542161	.	+	.	ID=g10295.t1.exon2;Parent=g10295.t1;
JASKUP010000039.1_Trichopoda_pennipes_isolate_NS2899_ptg000039l,_whole_genome_shotgun_sequence	AUGUSTUS	intron	10542162	10542226	1	+	.	ID=g10295.t1.intron2;Parent=g10295.t1;
JASKUP010000039.1_Trichopoda_pennipes_isolate_NS2899_ptg000039l,_whole_genome_shotgun_sequence	AUGUSTUS	CDS	10542227	10543907	1	+	1	ID=g10295.t1.CDS3;Parent=g10295.t1;
JASKUP010000039.1_Trichopoda_pennipes_isolate_NS2899_ptg000039l,_whole_genome_shotgun_sequence	AUGUSTUS	exon	10542227	10543907	.	+	.	ID=g10295.t1.exon3;Parent=g10295.t1;
JASKUP010000039.1_Trichopoda_pennipes_isolate_NS2899_ptg000039l,_whole_genome_shotgun_sequence	AUGUSTUS	intron	10543908	10543955	1	+	.	ID=g10295.t1.intron3;Parent=g10295.t1;
JASKUP010000039.1_Trichopoda_pennipes_isolate_NS2899_ptg000039l,_whole_genome_shotgun_sequence	AUGUSTUS	CDS	10543956	10551080	1	+	0	ID=g10295.t1.CDS4;Parent=g10295.t1;
JASKUP010000039.1_Trichopoda_pennipes_isolate_NS2899_ptg000039l,_whole_genome_shotgun_sequence	AUGUSTUS	exon	10543956	10551080	.	+	.	ID=g10295.t1.exon4;Parent=g10295.t1;
JASKUP010000039.1_Trichopoda_pennipes_isolate_NS2899_ptg000039l,_whole_genome_shotgun_sequence	AUGUSTUS	stop_codon	10551078	10551080	.	+	0	ID=g10295.t1.stop1;Parent=g10295.t1;
JASKUP010000039.1_Trichopoda_pennipes_isolate_NS2899_ptg000039l,_whole_genome_shotgun_sequence	AUGUSTUS	gene	10551167	10552640	.	-	.	ID=g10296;
JASKUP010000039.1_Trichopoda_pennipes_isolate_NS2899_ptg000039l,_whole_genome_shotgun_sequence	AUGUSTUS	mRNA	10551167	10552640	1	-	.	ID=g10296.t1;Parent=g10296;
JASKUP010000039.1_Trichopoda_pennipes_isolate_NS2899_ptg000039l,_whole_genome_shotgun_sequence	AUGUSTUS	stop_codon	10551167	10551169	.	-	0	ID=g10296.t1.stop1;Parent=g10296.t1;
JASKUP010000039.1_Trichopoda_pennipes_isolate_NS2899_ptg000039l,_whole_genome_shotgun_sequence	AUGUSTUS	CDS	10551167	10551942	1	-	2	ID=g10296.t1.CDS1;Parent=g10296.t1;
JASKUP010000039.1_Trichopoda_pennipes_isolate_NS2899_ptg000039l,_whole_genome_shotgun_sequence	AUGUSTUS	exon	10551167	10551942	.	-	.	ID=g10296.t1.exon1;Parent=g10296.t1;
JASKUP010000039.1_Trichopoda_pennipes_isolate_NS2899_ptg000039l,_whole_genome_shotgun_sequence	AUGUSTUS	intron	10551943	10552039	1	-	.	ID=g10296.t1.intron1;Parent=g10296.t1;
JASKUP010000039.1_Trichopoda_pennipes_isolate_NS2899_ptg000039l,_whole_genome_shotgun_sequence	AUGUSTUS	CDS	10552040	10552640	1	-	0	ID=g10296.t1.CDS2;Parent=g10296.t1;
JASKUP010000039.1_Trichopoda_pennipes_isolate_NS2899_ptg000039l,_whole_genome_shotgun_sequence	AUGUSTUS	exon	10552040	10552640	.	-	.	ID=g10296.t1.exon2;Parent=g10296.t1;
JASKUP010000039.1_Trichopoda_pennipes_isolate_NS2899_ptg000039l,_whole_genome_shotgun_sequence	AUGUSTUS	start_codon	10552638	10552640	.	-	0	ID=g10296.t1.start1;Parent=g10296.t1;
JASKUP010000039.1_Trichopoda_pennipes_isolate_NS2899_ptg000039l,_whole_genome_shotgun_sequence	AUGUSTUS	gene	10556627	10575418	.	+	.	ID=g10297;
JASKUP010000039.1_Trichopoda_pennipes_isolate_NS2899_ptg000039l,_whole_genome_shotgun_sequence	AUGUSTUS	mRNA	10556627	10575418	0.95	+	.	ID=g10297.t1;Parent=g10297;
JASKUP010000039.1_Trichopoda_pennipes_isolate_NS2899_ptg000039l,_whole_genome_shotgun_sequence	AUGUSTUS	start_codon	10556627	10556629	.	+	0	ID=g10297.t1.start1;Parent=g10297.t1;
JASKUP010000039.1_Trichopoda_pennipes_isolate_NS2899_ptg000039l,_whole_genome_shotgun_sequence	AUGUSTUS	CDS	10556627	10556661	0.95	+	0	ID=g10297.t1.CDS1;Parent=g10297.t1;
JASKUP010000039.1_Trichopoda_pennipes_isolate_NS2899_ptg000039l,_whole_genome_shotgun_sequence	AUGUSTUS	exon	10556627	10556661	.	+	.	ID=g10297.t1.exon1;Parent=g10297.t1;
JASKUP010000039.1_Trichopoda_pennipes_isolate_NS2899_ptg000039l,_whole_genome_shotgun_sequence	AUGUSTUS	intron	10556662	10556780	0.95	+	.	ID=g10297.t1.intron1;Parent=g10297.t1;
JASKUP010000039.1_Trichopoda_pennipes_isolate_NS2899_ptg000039l,_whole_genome_shotgun_sequence	AUGUSTUS	CDS	10556781	10556868	1	+	1	ID=g10297.t1.CDS2;Parent=g10297.t1;
JASKUP010000039.1_Trichopoda_pennipes_isolate_NS2899_ptg000039l,_whole_genome_shotgun_sequence	AUGUSTUS	exon	10556781	10556868	.	+	.	ID=g10297.t1.exon2;Parent=g10297.t1;
JASKUP010000039.1_Trichopoda_pennipes_isolate_NS2899_ptg000039l,_whole_genome_shotgun_sequence	AUGUSTUS	intron	10556869	10558210	1	+	.	ID=g10297.t1.intron2;Parent=g10297.t1;
JASKUP010000039.1_Trichopoda_pennipes_isolate_NS2899_ptg000039l,_whole_genome_shotgun_sequence	AUGUSTUS	CDS	10558211	10558364	1	+	0	ID=g10297.t1.CDS3;Parent=g10297.t1;
JASKUP010000039.1_Trichopoda_pennipes_isolate_NS2899_ptg000039l,_whole_genome_shotgun_sequence	AUGUSTUS	exon	10558211	10558364	.	+	.	ID=g10297.t1.exon3;Parent=g10297.t1;
JASKUP010000039.1_Trichopoda_pennipes_isolate_NS2899_ptg000039l,_whole_genome_shotgun_sequence	AUGUSTUS	intron	10558365	10563393	1	+	.	ID=g10297.t1.intron3;Parent=g10297.t1;
JASKUP010000039.1_Trichopoda_pennipes_isolate_NS2899_ptg000039l,_whole_genome_shotgun_sequence	AUGUSTUS	CDS	10563394	10563640	1	+	2	ID=g10297.t1.CDS4;Parent=g10297.t1;
JASKUP010000039.1_Trichopoda_pennipes_isolate_NS2899_ptg000039l,_whole_genome_shotgun_sequence	AUGUSTUS	exon	10563394	10563640	.	+	.	ID=g10297.t1.exon4;Parent=g10297.t1;
JASKUP010000039.1_Trichopoda_pennipes_isolate_NS2899_ptg000039l,_whole_genome_shotgun_sequence	AUGUSTUS	intron	10563641	10563857	1	+	.	ID=g10297.t1.intron4;Parent=g10297.t1;
JASKUP010000039.1_Trichopoda_pennipes_isolate_NS2899_ptg000039l,_whole_genome_shotgun_sequence	AUGUSTUS	CDS	10563858	10563947	1	+	1	ID=g10297.t1.CDS5;Parent=g10297.t1;
JASKUP010000039.1_Trichopoda_pennipes_isolate_NS2899_ptg000039l,_whole_genome_shotgun_sequence	AUGUSTUS	exon	10563858	10563947	.	+	.	ID=g10297.t1.exon5;Parent=g10297.t1;
JASKUP010000039.1_Trichopoda_pennipes_isolate_NS2899_ptg000039l,_whole_genome_shotgun_sequence	AUGUSTUS	intron	10563948	10570471	1	+	.	ID=g10297.t1.intron5;Parent=g10297.t1;
JASKUP010000039.1_Trichopoda_pennipes_isolate_NS2899_ptg000039l,_whole_genome_shotgun_sequence	AUGUSTUS	CDS	10570472	10570675	1	+	1	ID=g10297.t1.CDS6;Parent=g10297.t1;
JASKUP010000039.1_Trichopoda_pennipes_isolate_NS2899_ptg000039l,_whole_genome_shotgun_sequence	AUGUSTUS	exon	10570472	10570675	.	+	.	ID=g10297.t1.exon6;Parent=g10297.t1;
JASKUP010000039.1_Trichopoda_pennipes_isolate_NS2899_ptg000039l,_whole_genome_shotgun_sequence	AUGUSTUS	intron	10570676	10570797	1	+	.	ID=g10297.t1.intron6;Parent=g10297.t1;
JASKUP010000039.1_Trichopoda_pennipes_isolate_NS2899_ptg000039l,_whole_genome_shotgun_sequence	AUGUSTUS	CDS	10570798	10571839	1	+	1	ID=g10297.t1.CDS7;Parent=g10297.t1;
JASKUP010000039.1_Trichopoda_pennipes_isolate_NS2899_ptg000039l,_whole_genome_shotgun_sequence	AUGUSTUS	exon	10570798	10571839	.	+	.	ID=g10297.t1.exon7;Parent=g10297.t1;
JASKUP010000039.1_Trichopoda_pennipes_isolate_NS2899_ptg000039l,_whole_genome_shotgun_sequence	AUGUSTUS	intron	10571840	10574812	1	+	.	ID=g10297.t1.intron7;Parent=g10297.t1;
JASKUP010000039.1_Trichopoda_pennipes_isolate_NS2899_ptg000039l,_whole_genome_shotgun_sequence	AUGUSTUS	CDS	10574813	10575418	1	+	0	ID=g10297.t1.CDS8;Parent=g10297.t1;
JASKUP010000039.1_Trichopoda_pennipes_isolate_NS2899_ptg000039l,_whole_genome_shotgun_sequence	AUGUSTUS	exon	10574813	10575418	.	+	.	ID=g10297.t1.exon8;Parent=g10297.t1;
JASKUP010000039.1_Trichopoda_pennipes_isolate_NS2899_ptg000039l,_whole_genome_shotgun_sequence	AUGUSTUS	stop_codon	10575416	10575418	.	+	0	ID=g10297.t1.stop1;Parent=g10297.t1;
JASKUP010000039.1_Trichopoda_pennipes_isolate_NS2899_ptg000039l,_whole_genome_shotgun_sequence	AUGUSTUS	mRNA	10556627	10575418	0.98	+	.	ID=g10297.t2;Parent=g10297;
JASKUP010000039.1_Trichopoda_pennipes_isolate_NS2899_ptg000039l,_whole_genome_shotgun_sequence	AUGUSTUS	start_codon	10556627	10556629	.	+	0	ID=g10297.t2.start1;Parent=g10297.t2;
JASKUP010000039.1_Trichopoda_pennipes_isolate_NS2899_ptg000039l,_whole_genome_shotgun_sequence	AUGUSTUS	CDS	10556627	10556661	0.98	+	0	ID=g10297.t2.CDS1;Parent=g10297.t2;
JASKUP010000039.1_Trichopoda_pennipes_isolate_NS2899_ptg000039l,_whole_genome_shotgun_sequence	AUGUSTUS	exon	10556627	10556661	.	+	.	ID=g10297.t2.exon1;Parent=g10297.t2;
JASKUP010000039.1_Trichopoda_pennipes_isolate_NS2899_ptg000039l,_whole_genome_shotgun_sequence	AUGUSTUS	intron	10556662	10556780	0.98	+	.	ID=g10297.t2.intron1;Parent=g10297.t2;
JASKUP010000039.1_Trichopoda_pennipes_isolate_NS2899_ptg000039l,_whole_genome_shotgun_sequence	AUGUSTUS	CDS	10556781	10556868	1	+	1	ID=g10297.t2.CDS2;Parent=g10297.t2;
JASKUP010000039.1_Trichopoda_pennipes_isolate_NS2899_ptg000039l,_whole_genome_shotgun_sequence	AUGUSTUS	exon	10556781	10556868	.	+	.	ID=g10297.t2.exon2;Parent=g10297.t2;
JASKUP010000039.1_Trichopoda_pennipes_isolate_NS2899_ptg000039l,_whole_genome_shotgun_sequence	AUGUSTUS	intron	10556869	10558210	1	+	.	ID=g10297.t2.intron2;Parent=g10297.t2;
JASKUP010000039.1_Trichopoda_pennipes_isolate_NS2899_ptg000039l,_whole_genome_shotgun_sequence	AUGUSTUS	CDS	10558211	10558349	1	+	0	ID=g10297.t2.CDS3;Parent=g10297.t2;
JASKUP010000039.1_Trichopoda_pennipes_isolate_NS2899_ptg000039l,_whole_genome_shotgun_sequence	AUGUSTUS	exon	10558211	10558349	.	+	.	ID=g10297.t2.exon3;Parent=g10297.t2;
JASKUP010000039.1_Trichopoda_pennipes_isolate_NS2899_ptg000039l,_whole_genome_shotgun_sequence	AUGUSTUS	intron	10558350	10563393	1	+	.	ID=g10297.t2.intron3;Parent=g10297.t2;
JASKUP010000039.1_Trichopoda_pennipes_isolate_NS2899_ptg000039l,_whole_genome_shotgun_sequence	AUGUSTUS	CDS	10563394	10563640	1	+	2	ID=g10297.t2.CDS4;Parent=g10297.t2;
JASKUP010000039.1_Trichopoda_pennipes_isolate_NS2899_ptg000039l,_whole_genome_shotgun_sequence	AUGUSTUS	exon	10563394	10563640	.	+	.	ID=g10297.t2.exon4;Parent=g10297.t2;
JASKUP010000039.1_Trichopoda_pennipes_isolate_NS2899_ptg000039l,_whole_genome_shotgun_sequence	AUGUSTUS	intron	10563641	10563857	1	+	.	ID=g10297.t2.intron4;Parent=g10297.t2;
JASKUP010000039.1_Trichopoda_pennipes_isolate_NS2899_ptg000039l,_whole_genome_shotgun_sequence	AUGUSTUS	CDS	10563858	10563947	1	+	1	ID=g10297.t2.CDS5;Parent=g10297.t2;
JASKUP010000039.1_Trichopoda_pennipes_isolate_NS2899_ptg000039l,_whole_genome_shotgun_sequence	AUGUSTUS	exon	10563858	10563947	.	+	.	ID=g10297.t2.exon5;Parent=g10297.t2;
JASKUP010000039.1_Trichopoda_pennipes_isolate_NS2899_ptg000039l,_whole_genome_shotgun_sequence	AUGUSTUS	intron	10563948	10570471	1	+	.	ID=g10297.t2.intron5;Parent=g10297.t2;
JASKUP010000039.1_Trichopoda_pennipes_isolate_NS2899_ptg000039l,_whole_genome_shotgun_sequence	AUGUSTUS	CDS	10570472	10570675	1	+	1	ID=g10297.t2.CDS6;Parent=g10297.t2;
JASKUP010000039.1_Trichopoda_pennipes_isolate_NS2899_ptg000039l,_whole_genome_shotgun_sequence	AUGUSTUS	exon	10570472	10570675	.	+	.	ID=g10297.t2.exon6;Parent=g10297.t2;
JASKUP010000039.1_Trichopoda_pennipes_isolate_NS2899_ptg000039l,_whole_genome_shotgun_sequence	AUGUSTUS	intron	10570676	10570797	1	+	.	ID=g10297.t2.intron6;Parent=g10297.t2;
JASKUP010000039.1_Trichopoda_pennipes_isolate_NS2899_ptg000039l,_whole_genome_shotgun_sequence	AUGUSTUS	CDS	10570798	10571839	1	+	1	ID=g10297.t2.CDS7;Parent=g10297.t2;
JASKUP010000039.1_Trichopoda_pennipes_isolate_NS2899_ptg000039l,_whole_genome_shotgun_sequence	AUGUSTUS	exon	10570798	10571839	.	+	.	ID=g10297.t2.exon7;Parent=g10297.t2;
JASKUP010000039.1_Trichopoda_pennipes_isolate_NS2899_ptg000039l,_whole_genome_shotgun_sequence	AUGUSTUS	intron	10571840	10574812	1	+	.	ID=g10297.t2.intron7;Parent=g10297.t2;
JASKUP010000039.1_Trichopoda_pennipes_isolate_NS2899_ptg000039l,_whole_genome_shotgun_sequence	AUGUSTUS	CDS	10574813	10575418	1	+	0	ID=g10297.t2.CDS8;Parent=g10297.t2;
JASKUP010000039.1_Trichopoda_pennipes_isolate_NS2899_ptg000039l,_whole_genome_shotgun_sequence	AUGUSTUS	exon	10574813	10575418	.	+	.	ID=g10297.t2.exon8;Parent=g10297.t2;
JASKUP010000039.1_Trichopoda_pennipes_isolate_NS2899_ptg000039l,_whole_genome_shotgun_sequence	AUGUSTUS	stop_codon	10575416	10575418	.	+	0	ID=g10297.t2.stop1;Parent=g10297.t2;
JASKUP010000039.1_Trichopoda_pennipes_isolate_NS2899_ptg000039l,_whole_genome_shotgun_sequence	AUGUSTUS	gene	10610411	10617381	.	+	.	ID=g10298;
JASKUP010000039.1_Trichopoda_pennipes_isolate_NS2899_ptg000039l,_whole_genome_shotgun_sequence	AUGUSTUS	mRNA	10610411	10617381	1	+	.	ID=g10298.t1;Parent=g10298;
JASKUP010000039.1_Trichopoda_pennipes_isolate_NS2899_ptg000039l,_whole_genome_shotgun_sequence	AUGUSTUS	start_codon	10610411	10610413	.	+	0	ID=g10298.t1.start1;Parent=g10298.t1;
JASKUP010000039.1_Trichopoda_pennipes_isolate_NS2899_ptg000039l,_whole_genome_shotgun_sequence	AUGUSTUS	CDS	10610411	10612739	1	+	0	ID=g10298.t1.CDS1;Parent=g10298.t1;
JASKUP010000039.1_Trichopoda_pennipes_isolate_NS2899_ptg000039l,_whole_genome_shotgun_sequence	AUGUSTUS	exon	10610411	10612739	.	+	.	ID=g10298.t1.exon1;Parent=g10298.t1;
JASKUP010000039.1_Trichopoda_pennipes_isolate_NS2899_ptg000039l,_whole_genome_shotgun_sequence	AUGUSTUS	intron	10612740	10612803	1	+	.	ID=g10298.t1.intron1;Parent=g10298.t1;
JASKUP010000039.1_Trichopoda_pennipes_isolate_NS2899_ptg000039l,_whole_genome_shotgun_sequence	AUGUSTUS	CDS	10612804	10613074	1	+	2	ID=g10298.t1.CDS2;Parent=g10298.t1;
JASKUP010000039.1_Trichopoda_pennipes_isolate_NS2899_ptg000039l,_whole_genome_shotgun_sequence	AUGUSTUS	exon	10612804	10613074	.	+	.	ID=g10298.t1.exon2;Parent=g10298.t1;
JASKUP010000039.1_Trichopoda_pennipes_isolate_NS2899_ptg000039l,_whole_genome_shotgun_sequence	AUGUSTUS	intron	10613075	10613136	1	+	.	ID=g10298.t1.intron2;Parent=g10298.t1;
JASKUP010000039.1_Trichopoda_pennipes_isolate_NS2899_ptg000039l,_whole_genome_shotgun_sequence	AUGUSTUS	CDS	10613137	10613389	1	+	1	ID=g10298.t1.CDS3;Parent=g10298.t1;
JASKUP010000039.1_Trichopoda_pennipes_isolate_NS2899_ptg000039l,_whole_genome_shotgun_sequence	AUGUSTUS	exon	10613137	10613389	.	+	.	ID=g10298.t1.exon3;Parent=g10298.t1;
JASKUP010000039.1_Trichopoda_pennipes_isolate_NS2899_ptg000039l,_whole_genome_shotgun_sequence	AUGUSTUS	intron	10613390	10613449	1	+	.	ID=g10298.t1.intron3;Parent=g10298.t1;
JASKUP010000039.1_Trichopoda_pennipes_isolate_NS2899_ptg000039l,_whole_genome_shotgun_sequence	AUGUSTUS	CDS	10613450	10613690	1	+	0	ID=g10298.t1.CDS4;Parent=g10298.t1;
JASKUP010000039.1_Trichopoda_pennipes_isolate_NS2899_ptg000039l,_whole_genome_shotgun_sequence	AUGUSTUS	exon	10613450	10613690	.	+	.	ID=g10298.t1.exon4;Parent=g10298.t1;
JASKUP010000039.1_Trichopoda_pennipes_isolate_NS2899_ptg000039l,_whole_genome_shotgun_sequence	AUGUSTUS	intron	10613691	10613810	1	+	.	ID=g10298.t1.intron4;Parent=g10298.t1;
JASKUP010000039.1_Trichopoda_pennipes_isolate_NS2899_ptg000039l,_whole_genome_shotgun_sequence	AUGUSTUS	CDS	10613811	10614081	1	+	2	ID=g10298.t1.CDS5;Parent=g10298.t1;
JASKUP010000039.1_Trichopoda_pennipes_isolate_NS2899_ptg000039l,_whole_genome_shotgun_sequence	AUGUSTUS	exon	10613811	10614081	.	+	.	ID=g10298.t1.exon5;Parent=g10298.t1;
JASKUP010000039.1_Trichopoda_pennipes_isolate_NS2899_ptg000039l,_whole_genome_shotgun_sequence	AUGUSTUS	intron	10614082	10614172	1	+	.	ID=g10298.t1.intron5;Parent=g10298.t1;
JASKUP010000039.1_Trichopoda_pennipes_isolate_NS2899_ptg000039l,_whole_genome_shotgun_sequence	AUGUSTUS	CDS	10614173	10614547	1	+	1	ID=g10298.t1.CDS6;Parent=g10298.t1;
JASKUP010000039.1_Trichopoda_pennipes_isolate_NS2899_ptg000039l,_whole_genome_shotgun_sequence	AUGUSTUS	exon	10614173	10614547	.	+	.	ID=g10298.t1.exon6;Parent=g10298.t1;
JASKUP010000039.1_Trichopoda_pennipes_isolate_NS2899_ptg000039l,_whole_genome_shotgun_sequence	AUGUSTUS	intron	10614548	10614620	1	+	.	ID=g10298.t1.intron6;Parent=g10298.t1;
JASKUP010000039.1_Trichopoda_pennipes_isolate_NS2899_ptg000039l,_whole_genome_shotgun_sequence	AUGUSTUS	CDS	10614621	10617381	1	+	1	ID=g10298.t1.CDS7;Parent=g10298.t1;
JASKUP010000039.1_Trichopoda_pennipes_isolate_NS2899_ptg000039l,_whole_genome_shotgun_sequence	AUGUSTUS	exon	10614621	10617381	.	+	.	ID=g10298.t1.exon7;Parent=g10298.t1;
JASKUP010000039.1_Trichopoda_pennipes_isolate_NS2899_ptg000039l,_whole_genome_shotgun_sequence	AUGUSTUS	stop_codon	10617379	10617381	.	+	0	ID=g10298.t1.stop1;Parent=g10298.t1;
JASKUP010000039.1_Trichopoda_pennipes_isolate_NS2899_ptg000039l,_whole_genome_shotgun_sequence	AUGUSTUS	gene	10629261	10637196	.	-	.	ID=g10299;
JASKUP010000039.1_Trichopoda_pennipes_isolate_NS2899_ptg000039l,_whole_genome_shotgun_sequence	AUGUSTUS	mRNA	10629261	10637196	1	-	.	ID=g10299.t1;Parent=g10299;
JASKUP010000039.1_Trichopoda_pennipes_isolate_NS2899_ptg000039l,_whole_genome_shotgun_sequence	AUGUSTUS	stop_codon	10629261	10629263	.	-	0	ID=g10299.t1.stop1;Parent=g10299.t1;
JASKUP010000039.1_Trichopoda_pennipes_isolate_NS2899_ptg000039l,_whole_genome_shotgun_sequence	AUGUSTUS	CDS	10629261	10629914	1	-	0	ID=g10299.t1.CDS1;Parent=g10299.t1;
JASKUP010000039.1_Trichopoda_pennipes_isolate_NS2899_ptg000039l,_whole_genome_shotgun_sequence	AUGUSTUS	exon	10629261	10629914	.	-	.	ID=g10299.t1.exon1;Parent=g10299.t1;
JASKUP010000039.1_Trichopoda_pennipes_isolate_NS2899_ptg000039l,_whole_genome_shotgun_sequence	AUGUSTUS	intron	10629915	10635630	1	-	.	ID=g10299.t1.intron1;Parent=g10299.t1;
JASKUP010000039.1_Trichopoda_pennipes_isolate_NS2899_ptg000039l,_whole_genome_shotgun_sequence	AUGUSTUS	CDS	10635631	10636965	1	-	0	ID=g10299.t1.CDS2;Parent=g10299.t1;
JASKUP010000039.1_Trichopoda_pennipes_isolate_NS2899_ptg000039l,_whole_genome_shotgun_sequence	AUGUSTUS	exon	10635631	10636965	.	-	.	ID=g10299.t1.exon2;Parent=g10299.t1;
JASKUP010000039.1_Trichopoda_pennipes_isolate_NS2899_ptg000039l,_whole_genome_shotgun_sequence	AUGUSTUS	intron	10636966	10637019	1	-	.	ID=g10299.t1.intron2;Parent=g10299.t1;
JASKUP010000039.1_Trichopoda_pennipes_isolate_NS2899_ptg000039l,_whole_genome_shotgun_sequence	AUGUSTUS	CDS	10637020	10637196	1	-	0	ID=g10299.t1.CDS3;Parent=g10299.t1;
JASKUP010000039.1_Trichopoda_pennipes_isolate_NS2899_ptg000039l,_whole_genome_shotgun_sequence	AUGUSTUS	exon	10637020	10637196	.	-	.	ID=g10299.t1.exon3;Parent=g10299.t1;
JASKUP010000039.1_Trichopoda_pennipes_isolate_NS2899_ptg000039l,_whole_genome_shotgun_sequence	AUGUSTUS	start_codon	10637194	10637196	.	-	0	ID=g10299.t1.start1;Parent=g10299.t1;
JASKUP010000039.1_Trichopoda_pennipes_isolate_NS2899_ptg000039l,_whole_genome_shotgun_sequence	AUGUSTUS	gene	10641208	10648122	.	-	.	ID=g10300;
JASKUP010000039.1_Trichopoda_pennipes_isolate_NS2899_ptg000039l,_whole_genome_shotgun_sequence	AUGUSTUS	mRNA	10641208	10648122	1	-	.	ID=g10300.t1;Parent=g10300;
JASKUP010000039.1_Trichopoda_pennipes_isolate_NS2899_ptg000039l,_whole_genome_shotgun_sequence	AUGUSTUS	stop_codon	10641208	10641210	.	-	0	ID=g10300.t1.stop1;Parent=g10300.t1;
JASKUP010000039.1_Trichopoda_pennipes_isolate_NS2899_ptg000039l,_whole_genome_shotgun_sequence	AUGUSTUS	CDS	10641208	10642797	1	-	0	ID=g10300.t1.CDS1;Parent=g10300.t1;
JASKUP010000039.1_Trichopoda_pennipes_isolate_NS2899_ptg000039l,_whole_genome_shotgun_sequence	AUGUSTUS	exon	10641208	10642797	.	-	.	ID=g10300.t1.exon1;Parent=g10300.t1;
JASKUP010000039.1_Trichopoda_pennipes_isolate_NS2899_ptg000039l,_whole_genome_shotgun_sequence	AUGUSTUS	intron	10642798	10642866	1	-	.	ID=g10300.t1.intron1;Parent=g10300.t1;
JASKUP010000039.1_Trichopoda_pennipes_isolate_NS2899_ptg000039l,_whole_genome_shotgun_sequence	AUGUSTUS	CDS	10642867	10642968	1	-	0	ID=g10300.t1.CDS2;Parent=g10300.t1;
JASKUP010000039.1_Trichopoda_pennipes_isolate_NS2899_ptg000039l,_whole_genome_shotgun_sequence	AUGUSTUS	exon	10642867	10642968	.	-	.	ID=g10300.t1.exon2;Parent=g10300.t1;
JASKUP010000039.1_Trichopoda_pennipes_isolate_NS2899_ptg000039l,_whole_genome_shotgun_sequence	AUGUSTUS	intron	10642969	10643063	1	-	.	ID=g10300.t1.intron2;Parent=g10300.t1;
JASKUP010000039.1_Trichopoda_pennipes_isolate_NS2899_ptg000039l,_whole_genome_shotgun_sequence	AUGUSTUS	CDS	10643064	10643655	1	-	1	ID=g10300.t1.CDS3;Parent=g10300.t1;
JASKUP010000039.1_Trichopoda_pennipes_isolate_NS2899_ptg000039l,_whole_genome_shotgun_sequence	AUGUSTUS	exon	10643064	10643655	.	-	.	ID=g10300.t1.exon3;Parent=g10300.t1;
JASKUP010000039.1_Trichopoda_pennipes_isolate_NS2899_ptg000039l,_whole_genome_shotgun_sequence	AUGUSTUS	intron	10643656	10647913	1	-	.	ID=g10300.t1.intron3;Parent=g10300.t1;
JASKUP010000039.1_Trichopoda_pennipes_isolate_NS2899_ptg000039l,_whole_genome_shotgun_sequence	AUGUSTUS	CDS	10647914	10648122	1	-	0	ID=g10300.t1.CDS4;Parent=g10300.t1;
JASKUP010000039.1_Trichopoda_pennipes_isolate_NS2899_ptg000039l,_whole_genome_shotgun_sequence	AUGUSTUS	exon	10647914	10648122	.	-	.	ID=g10300.t1.exon4;Parent=g10300.t1;
JASKUP010000039.1_Trichopoda_pennipes_isolate_NS2899_ptg000039l,_whole_genome_shotgun_sequence	AUGUSTUS	start_codon	10648120	10648122	.	-	0	ID=g10300.t1.start1;Parent=g10300.t1;
JASKUP010000039.1_Trichopoda_pennipes_isolate_NS2899_ptg000039l,_whole_genome_shotgun_sequence	AUGUSTUS	gene	10649269	10650392	.	-	.	ID=g10301;
JASKUP010000039.1_Trichopoda_pennipes_isolate_NS2899_ptg000039l,_whole_genome_shotgun_sequence	AUGUSTUS	mRNA	10649269	10650392	0.93	-	.	ID=g10301.t1;Parent=g10301;
JASKUP010000039.1_Trichopoda_pennipes_isolate_NS2899_ptg000039l,_whole_genome_shotgun_sequence	AUGUSTUS	stop_codon	10649269	10649271	.	-	0	ID=g10301.t1.stop1;Parent=g10301.t1;
JASKUP010000039.1_Trichopoda_pennipes_isolate_NS2899_ptg000039l,_whole_genome_shotgun_sequence	AUGUSTUS	CDS	10649269	10649292	0.93	-	0	ID=g10301.t1.CDS1;Parent=g10301.t1;
JASKUP010000039.1_Trichopoda_pennipes_isolate_NS2899_ptg000039l,_whole_genome_shotgun_sequence	AUGUSTUS	exon	10649269	10649292	.	-	.	ID=g10301.t1.exon1;Parent=g10301.t1;
JASKUP010000039.1_Trichopoda_pennipes_isolate_NS2899_ptg000039l,_whole_genome_shotgun_sequence	AUGUSTUS	intron	10649293	10649339	0.93	-	.	ID=g10301.t1.intron1;Parent=g10301.t1;
JASKUP010000039.1_Trichopoda_pennipes_isolate_NS2899_ptg000039l,_whole_genome_shotgun_sequence	AUGUSTUS	CDS	10649340	10649804	1	-	0	ID=g10301.t1.CDS2;Parent=g10301.t1;
JASKUP010000039.1_Trichopoda_pennipes_isolate_NS2899_ptg000039l,_whole_genome_shotgun_sequence	AUGUSTUS	exon	10649340	10649804	.	-	.	ID=g10301.t1.exon2;Parent=g10301.t1;
JASKUP010000039.1_Trichopoda_pennipes_isolate_NS2899_ptg000039l,_whole_genome_shotgun_sequence	AUGUSTUS	intron	10649805	10649859	1	-	.	ID=g10301.t1.intron2;Parent=g10301.t1;
JASKUP010000039.1_Trichopoda_pennipes_isolate_NS2899_ptg000039l,_whole_genome_shotgun_sequence	AUGUSTUS	CDS	10649860	10649907	1	-	0	ID=g10301.t1.CDS3;Parent=g10301.t1;
JASKUP010000039.1_Trichopoda_pennipes_isolate_NS2899_ptg000039l,_whole_genome_shotgun_sequence	AUGUSTUS	exon	10649860	10649907	.	-	.	ID=g10301.t1.exon3;Parent=g10301.t1;
JASKUP010000039.1_Trichopoda_pennipes_isolate_NS2899_ptg000039l,_whole_genome_shotgun_sequence	AUGUSTUS	intron	10649908	10650014	1	-	.	ID=g10301.t1.intron3;Parent=g10301.t1;
JASKUP010000039.1_Trichopoda_pennipes_isolate_NS2899_ptg000039l,_whole_genome_shotgun_sequence	AUGUSTUS	CDS	10650015	10650392	1	-	0	ID=g10301.t1.CDS4;Parent=g10301.t1;
JASKUP010000039.1_Trichopoda_pennipes_isolate_NS2899_ptg000039l,_whole_genome_shotgun_sequence	AUGUSTUS	exon	10650015	10650392	.	-	.	ID=g10301.t1.exon4;Parent=g10301.t1;
JASKUP010000039.1_Trichopoda_pennipes_isolate_NS2899_ptg000039l,_whole_genome_shotgun_sequence	AUGUSTUS	start_codon	10650390	10650392	.	-	0	ID=g10301.t1.start1;Parent=g10301.t1;
JASKUP010000039.1_Trichopoda_pennipes_isolate_NS2899_ptg000039l,_whole_genome_shotgun_sequence	AUGUSTUS	mRNA	10649269	10650392	0.91	-	.	ID=g10301.t2;Parent=g10301;
JASKUP010000039.1_Trichopoda_pennipes_isolate_NS2899_ptg000039l,_whole_genome_shotgun_sequence	AUGUSTUS	stop_codon	10649269	10649271	.	-	0	ID=g10301.t2.stop1;Parent=g10301.t2;
JASKUP010000039.1_Trichopoda_pennipes_isolate_NS2899_ptg000039l,_whole_genome_shotgun_sequence	AUGUSTUS	CDS	10649269	10649292	0.94	-	0	ID=g10301.t2.CDS1;Parent=g10301.t2;
JASKUP010000039.1_Trichopoda_pennipes_isolate_NS2899_ptg000039l,_whole_genome_shotgun_sequence	AUGUSTUS	exon	10649269	10649292	.	-	.	ID=g10301.t2.exon1;Parent=g10301.t2;
JASKUP010000039.1_Trichopoda_pennipes_isolate_NS2899_ptg000039l,_whole_genome_shotgun_sequence	AUGUSTUS	intron	10649293	10649339	0.93	-	.	ID=g10301.t2.intron1;Parent=g10301.t2;
JASKUP010000039.1_Trichopoda_pennipes_isolate_NS2899_ptg000039l,_whole_genome_shotgun_sequence	AUGUSTUS	CDS	10649340	10649804	0.99	-	0	ID=g10301.t2.CDS2;Parent=g10301.t2;
JASKUP010000039.1_Trichopoda_pennipes_isolate_NS2899_ptg000039l,_whole_genome_shotgun_sequence	AUGUSTUS	exon	10649340	10649804	.	-	.	ID=g10301.t2.exon2;Parent=g10301.t2;
JASKUP010000039.1_Trichopoda_pennipes_isolate_NS2899_ptg000039l,_whole_genome_shotgun_sequence	AUGUSTUS	intron	10649805	10650014	0.98	-	.	ID=g10301.t2.intron2;Parent=g10301.t2;
JASKUP010000039.1_Trichopoda_pennipes_isolate_NS2899_ptg000039l,_whole_genome_shotgun_sequence	AUGUSTUS	CDS	10650015	10650392	1	-	0	ID=g10301.t2.CDS3;Parent=g10301.t2;
JASKUP010000039.1_Trichopoda_pennipes_isolate_NS2899_ptg000039l,_whole_genome_shotgun_sequence	AUGUSTUS	exon	10650015	10650392	.	-	.	ID=g10301.t2.exon3;Parent=g10301.t2;
JASKUP010000039.1_Trichopoda_pennipes_isolate_NS2899_ptg000039l,_whole_genome_shotgun_sequence	AUGUSTUS	start_codon	10650390	10650392	.	-	0	ID=g10301.t2.start1;Parent=g10301.t2;
JASKUP010000039.1_Trichopoda_pennipes_isolate_NS2899_ptg000039l,_whole_genome_shotgun_sequence	AUGUSTUS	gene	10653483	10654514	.	+	.	ID=g10302;
JASKUP010000039.1_Trichopoda_pennipes_isolate_NS2899_ptg000039l,_whole_genome_shotgun_sequence	AUGUSTUS	mRNA	10653483	10654514	1	+	.	ID=g10302.t1;Parent=g10302;
JASKUP010000039.1_Trichopoda_pennipes_isolate_NS2899_ptg000039l,_whole_genome_shotgun_sequence	AUGUSTUS	start_codon	10653483	10653485	.	+	0	ID=g10302.t1.start1;Parent=g10302.t1;
JASKUP010000039.1_Trichopoda_pennipes_isolate_NS2899_ptg000039l,_whole_genome_shotgun_sequence	AUGUSTUS	CDS	10653483	10654514	1	+	0	ID=g10302.t1.CDS1;Parent=g10302.t1;
JASKUP010000039.1_Trichopoda_pennipes_isolate_NS2899_ptg000039l,_whole_genome_shotgun_sequence	AUGUSTUS	exon	10653483	10654514	.	+	.	ID=g10302.t1.exon1;Parent=g10302.t1;
JASKUP010000039.1_Trichopoda_pennipes_isolate_NS2899_ptg000039l,_whole_genome_shotgun_sequence	AUGUSTUS	stop_codon	10654512	10654514	.	+	0	ID=g10302.t1.stop1;Parent=g10302.t1;
JASKUP010000039.1_Trichopoda_pennipes_isolate_NS2899_ptg000039l,_whole_genome_shotgun_sequence	AUGUSTUS	gene	10670321	10719049	.	-	.	ID=g10303;
JASKUP010000039.1_Trichopoda_pennipes_isolate_NS2899_ptg000039l,_whole_genome_shotgun_sequence	AUGUSTUS	mRNA	10670321	10719049	0.52	-	.	ID=g10303.t1;Parent=g10303;
JASKUP010000039.1_Trichopoda_pennipes_isolate_NS2899_ptg000039l,_whole_genome_shotgun_sequence	AUGUSTUS	stop_codon	10670321	10670323	.	-	0	ID=g10303.t1.stop1;Parent=g10303.t1;
JASKUP010000039.1_Trichopoda_pennipes_isolate_NS2899_ptg000039l,_whole_genome_shotgun_sequence	AUGUSTUS	CDS	10670321	10670785	0.56	-	0	ID=g10303.t1.CDS1;Parent=g10303.t1;
JASKUP010000039.1_Trichopoda_pennipes_isolate_NS2899_ptg000039l,_whole_genome_shotgun_sequence	AUGUSTUS	exon	10670321	10670785	.	-	.	ID=g10303.t1.exon1;Parent=g10303.t1;
JASKUP010000039.1_Trichopoda_pennipes_isolate_NS2899_ptg000039l,_whole_genome_shotgun_sequence	AUGUSTUS	intron	10670786	10680380	0.56	-	.	ID=g10303.t1.intron1;Parent=g10303.t1;
JASKUP010000039.1_Trichopoda_pennipes_isolate_NS2899_ptg000039l,_whole_genome_shotgun_sequence	AUGUSTUS	CDS	10680381	10680498	0.87	-	1	ID=g10303.t1.CDS2;Parent=g10303.t1;
JASKUP010000039.1_Trichopoda_pennipes_isolate_NS2899_ptg000039l,_whole_genome_shotgun_sequence	AUGUSTUS	exon	10680381	10680498	.	-	.	ID=g10303.t1.exon2;Parent=g10303.t1;
JASKUP010000039.1_Trichopoda_pennipes_isolate_NS2899_ptg000039l,_whole_genome_shotgun_sequence	AUGUSTUS	intron	10680499	10680577	1	-	.	ID=g10303.t1.intron2;Parent=g10303.t1;
JASKUP010000039.1_Trichopoda_pennipes_isolate_NS2899_ptg000039l,_whole_genome_shotgun_sequence	AUGUSTUS	CDS	10680578	10680693	1	-	0	ID=g10303.t1.CDS3;Parent=g10303.t1;
JASKUP010000039.1_Trichopoda_pennipes_isolate_NS2899_ptg000039l,_whole_genome_shotgun_sequence	AUGUSTUS	exon	10680578	10680693	.	-	.	ID=g10303.t1.exon3;Parent=g10303.t1;
JASKUP010000039.1_Trichopoda_pennipes_isolate_NS2899_ptg000039l,_whole_genome_shotgun_sequence	AUGUSTUS	intron	10680694	10680811	1	-	.	ID=g10303.t1.intron3;Parent=g10303.t1;
JASKUP010000039.1_Trichopoda_pennipes_isolate_NS2899_ptg000039l,_whole_genome_shotgun_sequence	AUGUSTUS	CDS	10680812	10680933	1	-	2	ID=g10303.t1.CDS4;Parent=g10303.t1;
JASKUP010000039.1_Trichopoda_pennipes_isolate_NS2899_ptg000039l,_whole_genome_shotgun_sequence	AUGUSTUS	exon	10680812	10680933	.	-	.	ID=g10303.t1.exon4;Parent=g10303.t1;
JASKUP010000039.1_Trichopoda_pennipes_isolate_NS2899_ptg000039l,_whole_genome_shotgun_sequence	AUGUSTUS	intron	10680934	10681402	1	-	.	ID=g10303.t1.intron4;Parent=g10303.t1;
JASKUP010000039.1_Trichopoda_pennipes_isolate_NS2899_ptg000039l,_whole_genome_shotgun_sequence	AUGUSTUS	CDS	10681403	10681812	1	-	1	ID=g10303.t1.CDS5;Parent=g10303.t1;
JASKUP010000039.1_Trichopoda_pennipes_isolate_NS2899_ptg000039l,_whole_genome_shotgun_sequence	AUGUSTUS	exon	10681403	10681812	.	-	.	ID=g10303.t1.exon5;Parent=g10303.t1;
JASKUP010000039.1_Trichopoda_pennipes_isolate_NS2899_ptg000039l,_whole_genome_shotgun_sequence	AUGUSTUS	intron	10681813	10686989	0.97	-	.	ID=g10303.t1.intron5;Parent=g10303.t1;
JASKUP010000039.1_Trichopoda_pennipes_isolate_NS2899_ptg000039l,_whole_genome_shotgun_sequence	AUGUSTUS	CDS	10686990	10687329	1	-	2	ID=g10303.t1.CDS6;Parent=g10303.t1;
JASKUP010000039.1_Trichopoda_pennipes_isolate_NS2899_ptg000039l,_whole_genome_shotgun_sequence	AUGUSTUS	exon	10686990	10687329	.	-	.	ID=g10303.t1.exon6;Parent=g10303.t1;
JASKUP010000039.1_Trichopoda_pennipes_isolate_NS2899_ptg000039l,_whole_genome_shotgun_sequence	AUGUSTUS	intron	10687330	10718811	0.98	-	.	ID=g10303.t1.intron6;Parent=g10303.t1;
JASKUP010000039.1_Trichopoda_pennipes_isolate_NS2899_ptg000039l,_whole_genome_shotgun_sequence	AUGUSTUS	CDS	10718812	10719049	1	-	0	ID=g10303.t1.CDS7;Parent=g10303.t1;
JASKUP010000039.1_Trichopoda_pennipes_isolate_NS2899_ptg000039l,_whole_genome_shotgun_sequence	AUGUSTUS	exon	10718812	10719049	.	-	.	ID=g10303.t1.exon7;Parent=g10303.t1;
JASKUP010000039.1_Trichopoda_pennipes_isolate_NS2899_ptg000039l,_whole_genome_shotgun_sequence	AUGUSTUS	start_codon	10719047	10719049	.	-	0	ID=g10303.t1.start1;Parent=g10303.t1;
JASKUP010000039.1_Trichopoda_pennipes_isolate_NS2899_ptg000039l,_whole_genome_shotgun_sequence	AUGUSTUS	gene	10849337	10849729	.	-	.	ID=g10304;
JASKUP010000039.1_Trichopoda_pennipes_isolate_NS2899_ptg000039l,_whole_genome_shotgun_sequence	AUGUSTUS	mRNA	10849337	10849729	0.55	-	.	ID=g10304.t1;Parent=g10304;
JASKUP010000039.1_Trichopoda_pennipes_isolate_NS2899_ptg000039l,_whole_genome_shotgun_sequence	AUGUSTUS	stop_codon	10849337	10849339	.	-	0	ID=g10304.t1.stop1;Parent=g10304.t1;
JASKUP010000039.1_Trichopoda_pennipes_isolate_NS2899_ptg000039l,_whole_genome_shotgun_sequence	AUGUSTUS	CDS	10849337	10849729	0.55	-	0	ID=g10304.t1.CDS1;Parent=g10304.t1;
JASKUP010000039.1_Trichopoda_pennipes_isolate_NS2899_ptg000039l,_whole_genome_shotgun_sequence	AUGUSTUS	exon	10849337	10849729	.	-	.	ID=g10304.t1.exon1;Parent=g10304.t1;
JASKUP010000039.1_Trichopoda_pennipes_isolate_NS2899_ptg000039l,_whole_genome_shotgun_sequence	AUGUSTUS	start_codon	10849727	10849729	.	-	0	ID=g10304.t1.start1;Parent=g10304.t1;
JASKUP010000039.1_Trichopoda_pennipes_isolate_NS2899_ptg000039l,_whole_genome_shotgun_sequence	AUGUSTUS	gene	10893196	10897901	.	-	.	ID=g10305;
JASKUP010000039.1_Trichopoda_pennipes_isolate_NS2899_ptg000039l,_whole_genome_shotgun_sequence	AUGUSTUS	mRNA	10893196	10897901	.	-	.	ID=g10305.t1;Parent=g10305;
JASKUP010000039.1_Trichopoda_pennipes_isolate_NS2899_ptg000039l,_whole_genome_shotgun_sequence	AUGUSTUS	stop_codon	10893196	10893198	.	-	0	ID=g10305.t1.stop1;Parent=g10305.t1;
JASKUP010000039.1_Trichopoda_pennipes_isolate_NS2899_ptg000039l,_whole_genome_shotgun_sequence	AUGUSTUS	CDS	10893196	10893551	0.77	-	2	ID=g10305.t1.CDS1;Parent=g10305.t1;
JASKUP010000039.1_Trichopoda_pennipes_isolate_NS2899_ptg000039l,_whole_genome_shotgun_sequence	AUGUSTUS	exon	10893196	10893551	.	-	.	ID=g10305.t1.exon1;Parent=g10305.t1;
JASKUP010000039.1_Trichopoda_pennipes_isolate_NS2899_ptg000039l,_whole_genome_shotgun_sequence	AUGUSTUS	intron	10893552	10894159	.	-	.	ID=g10305.t1.intron1;Parent=g10305.t1;
JASKUP010000039.1_Trichopoda_pennipes_isolate_NS2899_ptg000039l,_whole_genome_shotgun_sequence	AUGUSTUS	CDS	10894160	10894386	0.01	-	1	ID=g10305.t1.CDS2;Parent=g10305.t1;
JASKUP010000039.1_Trichopoda_pennipes_isolate_NS2899_ptg000039l,_whole_genome_shotgun_sequence	AUGUSTUS	exon	10894160	10894386	.	-	.	ID=g10305.t1.exon2;Parent=g10305.t1;
JASKUP010000039.1_Trichopoda_pennipes_isolate_NS2899_ptg000039l,_whole_genome_shotgun_sequence	AUGUSTUS	intron	10894387	10897791	.	-	.	ID=g10305.t1.intron2;Parent=g10305.t1;
JASKUP010000039.1_Trichopoda_pennipes_isolate_NS2899_ptg000039l,_whole_genome_shotgun_sequence	AUGUSTUS	CDS	10897792	10897901	0.01	-	0	ID=g10305.t1.CDS3;Parent=g10305.t1;
JASKUP010000039.1_Trichopoda_pennipes_isolate_NS2899_ptg000039l,_whole_genome_shotgun_sequence	AUGUSTUS	exon	10897792	10897901	.	-	.	ID=g10305.t1.exon3;Parent=g10305.t1;
JASKUP010000039.1_Trichopoda_pennipes_isolate_NS2899_ptg000039l,_whole_genome_shotgun_sequence	AUGUSTUS	start_codon	10897899	10897901	.	-	0	ID=g10305.t1.start1;Parent=g10305.t1;
JASKUP010000039.1_Trichopoda_pennipes_isolate_NS2899_ptg000039l,_whole_genome_shotgun_sequence	AUGUSTUS	gene	10911768	10912097	.	+	.	ID=g10306;
JASKUP010000039.1_Trichopoda_pennipes_isolate_NS2899_ptg000039l,_whole_genome_shotgun_sequence	AUGUSTUS	mRNA	10911768	10912097	1	+	.	ID=g10306.t1;Parent=g10306;
JASKUP010000039.1_Trichopoda_pennipes_isolate_NS2899_ptg000039l,_whole_genome_shotgun_sequence	AUGUSTUS	start_codon	10911768	10911770	.	+	0	ID=g10306.t1.start1;Parent=g10306.t1;
JASKUP010000039.1_Trichopoda_pennipes_isolate_NS2899_ptg000039l,_whole_genome_shotgun_sequence	AUGUSTUS	CDS	10911768	10912097	1	+	0	ID=g10306.t1.CDS1;Parent=g10306.t1;
JASKUP010000039.1_Trichopoda_pennipes_isolate_NS2899_ptg000039l,_whole_genome_shotgun_sequence	AUGUSTUS	exon	10911768	10912097	.	+	.	ID=g10306.t1.exon1;Parent=g10306.t1;
JASKUP010000039.1_Trichopoda_pennipes_isolate_NS2899_ptg000039l,_whole_genome_shotgun_sequence	AUGUSTUS	stop_codon	10912095	10912097	.	+	0	ID=g10306.t1.stop1;Parent=g10306.t1;
JASKUP010000039.1_Trichopoda_pennipes_isolate_NS2899_ptg000039l,_whole_genome_shotgun_sequence	AUGUSTUS	gene	11017942	11021835	.	+	.	ID=g10307;
JASKUP010000039.1_Trichopoda_pennipes_isolate_NS2899_ptg000039l,_whole_genome_shotgun_sequence	AUGUSTUS	mRNA	11017942	11021835	1	+	.	ID=g10307.t1;Parent=g10307;
JASKUP010000039.1_Trichopoda_pennipes_isolate_NS2899_ptg000039l,_whole_genome_shotgun_sequence	AUGUSTUS	start_codon	11017942	11017944	.	+	0	ID=g10307.t1.start1;Parent=g10307.t1;
JASKUP010000039.1_Trichopoda_pennipes_isolate_NS2899_ptg000039l,_whole_genome_shotgun_sequence	AUGUSTUS	CDS	11017942	11021835	1	+	0	ID=g10307.t1.CDS1;Parent=g10307.t1;
JASKUP010000039.1_Trichopoda_pennipes_isolate_NS2899_ptg000039l,_whole_genome_shotgun_sequence	AUGUSTUS	exon	11017942	11021835	.	+	.	ID=g10307.t1.exon1;Parent=g10307.t1;
JASKUP010000039.1_Trichopoda_pennipes_isolate_NS2899_ptg000039l,_whole_genome_shotgun_sequence	AUGUSTUS	stop_codon	11021833	11021835	.	+	0	ID=g10307.t1.stop1;Parent=g10307.t1;
JASKUP010000039.1_Trichopoda_pennipes_isolate_NS2899_ptg000039l,_whole_genome_shotgun_sequence	AUGUSTUS	gene	11076781	11077300	.	+	.	ID=g10308;
JASKUP010000039.1_Trichopoda_pennipes_isolate_NS2899_ptg000039l,_whole_genome_shotgun_sequence	AUGUSTUS	mRNA	11076781	11077300	0.47	+	.	ID=g10308.t1;Parent=g10308;
JASKUP010000039.1_Trichopoda_pennipes_isolate_NS2899_ptg000039l,_whole_genome_shotgun_sequence	AUGUSTUS	start_codon	11076781	11076783	.	+	0	ID=g10308.t1.start1;Parent=g10308.t1;
JASKUP010000039.1_Trichopoda_pennipes_isolate_NS2899_ptg000039l,_whole_genome_shotgun_sequence	AUGUSTUS	CDS	11076781	11076886	0.48	+	0	ID=g10308.t1.CDS1;Parent=g10308.t1;
JASKUP010000039.1_Trichopoda_pennipes_isolate_NS2899_ptg000039l,_whole_genome_shotgun_sequence	AUGUSTUS	exon	11076781	11076886	.	+	.	ID=g10308.t1.exon1;Parent=g10308.t1;
JASKUP010000039.1_Trichopoda_pennipes_isolate_NS2899_ptg000039l,_whole_genome_shotgun_sequence	AUGUSTUS	intron	11076887	11077004	0.51	+	.	ID=g10308.t1.intron1;Parent=g10308.t1;
JASKUP010000039.1_Trichopoda_pennipes_isolate_NS2899_ptg000039l,_whole_genome_shotgun_sequence	AUGUSTUS	CDS	11077005	11077300	0.58	+	2	ID=g10308.t1.CDS2;Parent=g10308.t1;
JASKUP010000039.1_Trichopoda_pennipes_isolate_NS2899_ptg000039l,_whole_genome_shotgun_sequence	AUGUSTUS	exon	11077005	11077300	.	+	.	ID=g10308.t1.exon2;Parent=g10308.t1;
JASKUP010000039.1_Trichopoda_pennipes_isolate_NS2899_ptg000039l,_whole_genome_shotgun_sequence	AUGUSTUS	stop_codon	11077298	11077300	.	+	0	ID=g10308.t1.stop1;Parent=g10308.t1;
JASKUP010000039.1_Trichopoda_pennipes_isolate_NS2899_ptg000039l,_whole_genome_shotgun_sequence	AUGUSTUS	gene	11185884	11188578	.	-	.	ID=g10309;
JASKUP010000039.1_Trichopoda_pennipes_isolate_NS2899_ptg000039l,_whole_genome_shotgun_sequence	AUGUSTUS	mRNA	11185884	11188578	1	-	.	ID=g10309.t1;Parent=g10309;
JASKUP010000039.1_Trichopoda_pennipes_isolate_NS2899_ptg000039l,_whole_genome_shotgun_sequence	AUGUSTUS	stop_codon	11185884	11185886	.	-	0	ID=g10309.t1.stop1;Parent=g10309.t1;
JASKUP010000039.1_Trichopoda_pennipes_isolate_NS2899_ptg000039l,_whole_genome_shotgun_sequence	AUGUSTUS	CDS	11185884	11186045	1	-	0	ID=g10309.t1.CDS1;Parent=g10309.t1;
JASKUP010000039.1_Trichopoda_pennipes_isolate_NS2899_ptg000039l,_whole_genome_shotgun_sequence	AUGUSTUS	exon	11185884	11186045	.	-	.	ID=g10309.t1.exon1;Parent=g10309.t1;
JASKUP010000039.1_Trichopoda_pennipes_isolate_NS2899_ptg000039l,_whole_genome_shotgun_sequence	AUGUSTUS	intron	11186046	11186103	1	-	.	ID=g10309.t1.intron1;Parent=g10309.t1;
JASKUP010000039.1_Trichopoda_pennipes_isolate_NS2899_ptg000039l,_whole_genome_shotgun_sequence	AUGUSTUS	CDS	11186104	11186194	1	-	1	ID=g10309.t1.CDS2;Parent=g10309.t1;
JASKUP010000039.1_Trichopoda_pennipes_isolate_NS2899_ptg000039l,_whole_genome_shotgun_sequence	AUGUSTUS	exon	11186104	11186194	.	-	.	ID=g10309.t1.exon2;Parent=g10309.t1;
JASKUP010000039.1_Trichopoda_pennipes_isolate_NS2899_ptg000039l,_whole_genome_shotgun_sequence	AUGUSTUS	intron	11186195	11186260	1	-	.	ID=g10309.t1.intron2;Parent=g10309.t1;
JASKUP010000039.1_Trichopoda_pennipes_isolate_NS2899_ptg000039l,_whole_genome_shotgun_sequence	AUGUSTUS	CDS	11186261	11187069	1	-	0	ID=g10309.t1.CDS3;Parent=g10309.t1;
JASKUP010000039.1_Trichopoda_pennipes_isolate_NS2899_ptg000039l,_whole_genome_shotgun_sequence	AUGUSTUS	exon	11186261	11187069	.	-	.	ID=g10309.t1.exon3;Parent=g10309.t1;
JASKUP010000039.1_Trichopoda_pennipes_isolate_NS2899_ptg000039l,_whole_genome_shotgun_sequence	AUGUSTUS	intron	11187070	11188004	1	-	.	ID=g10309.t1.intron3;Parent=g10309.t1;
JASKUP010000039.1_Trichopoda_pennipes_isolate_NS2899_ptg000039l,_whole_genome_shotgun_sequence	AUGUSTUS	CDS	11188005	11188307	1	-	0	ID=g10309.t1.CDS4;Parent=g10309.t1;
JASKUP010000039.1_Trichopoda_pennipes_isolate_NS2899_ptg000039l,_whole_genome_shotgun_sequence	AUGUSTUS	exon	11188005	11188307	.	-	.	ID=g10309.t1.exon4;Parent=g10309.t1;
JASKUP010000039.1_Trichopoda_pennipes_isolate_NS2899_ptg000039l,_whole_genome_shotgun_sequence	AUGUSTUS	intron	11188308	11188449	1	-	.	ID=g10309.t1.intron4;Parent=g10309.t1;
JASKUP010000039.1_Trichopoda_pennipes_isolate_NS2899_ptg000039l,_whole_genome_shotgun_sequence	AUGUSTUS	CDS	11188450	11188578	1	-	0	ID=g10309.t1.CDS5;Parent=g10309.t1;
JASKUP010000039.1_Trichopoda_pennipes_isolate_NS2899_ptg000039l,_whole_genome_shotgun_sequence	AUGUSTUS	exon	11188450	11188578	.	-	.	ID=g10309.t1.exon5;Parent=g10309.t1;
JASKUP010000039.1_Trichopoda_pennipes_isolate_NS2899_ptg000039l,_whole_genome_shotgun_sequence	AUGUSTUS	start_codon	11188576	11188578	.	-	0	ID=g10309.t1.start1;Parent=g10309.t1;
JASKUP010000039.1_Trichopoda_pennipes_isolate_NS2899_ptg000039l,_whole_genome_shotgun_sequence	AUGUSTUS	gene	11219000	11225516	.	+	.	ID=g10310;
JASKUP010000039.1_Trichopoda_pennipes_isolate_NS2899_ptg000039l,_whole_genome_shotgun_sequence	AUGUSTUS	mRNA	11219000	11225516	1	+	.	ID=g10310.t1;Parent=g10310;
JASKUP010000039.1_Trichopoda_pennipes_isolate_NS2899_ptg000039l,_whole_genome_shotgun_sequence	AUGUSTUS	start_codon	11219000	11219002	.	+	0	ID=g10310.t1.start1;Parent=g10310.t1;
JASKUP010000039.1_Trichopoda_pennipes_isolate_NS2899_ptg000039l,_whole_genome_shotgun_sequence	AUGUSTUS	CDS	11219000	11219108	1	+	0	ID=g10310.t1.CDS1;Parent=g10310.t1;
JASKUP010000039.1_Trichopoda_pennipes_isolate_NS2899_ptg000039l,_whole_genome_shotgun_sequence	AUGUSTUS	exon	11219000	11219108	.	+	.	ID=g10310.t1.exon1;Parent=g10310.t1;
JASKUP010000039.1_Trichopoda_pennipes_isolate_NS2899_ptg000039l,_whole_genome_shotgun_sequence	AUGUSTUS	intron	11219109	11224140	1	+	.	ID=g10310.t1.intron1;Parent=g10310.t1;
JASKUP010000039.1_Trichopoda_pennipes_isolate_NS2899_ptg000039l,_whole_genome_shotgun_sequence	AUGUSTUS	CDS	11224141	11224948	1	+	2	ID=g10310.t1.CDS2;Parent=g10310.t1;
JASKUP010000039.1_Trichopoda_pennipes_isolate_NS2899_ptg000039l,_whole_genome_shotgun_sequence	AUGUSTUS	exon	11224141	11224948	.	+	.	ID=g10310.t1.exon2;Parent=g10310.t1;
JASKUP010000039.1_Trichopoda_pennipes_isolate_NS2899_ptg000039l,_whole_genome_shotgun_sequence	AUGUSTUS	intron	11224949	11225038	1	+	.	ID=g10310.t1.intron2;Parent=g10310.t1;
JASKUP010000039.1_Trichopoda_pennipes_isolate_NS2899_ptg000039l,_whole_genome_shotgun_sequence	AUGUSTUS	CDS	11225039	11225168	1	+	1	ID=g10310.t1.CDS3;Parent=g10310.t1;
JASKUP010000039.1_Trichopoda_pennipes_isolate_NS2899_ptg000039l,_whole_genome_shotgun_sequence	AUGUSTUS	exon	11225039	11225168	.	+	.	ID=g10310.t1.exon3;Parent=g10310.t1;
JASKUP010000039.1_Trichopoda_pennipes_isolate_NS2899_ptg000039l,_whole_genome_shotgun_sequence	AUGUSTUS	intron	11225169	11225471	1	+	.	ID=g10310.t1.intron3;Parent=g10310.t1;
JASKUP010000039.1_Trichopoda_pennipes_isolate_NS2899_ptg000039l,_whole_genome_shotgun_sequence	AUGUSTUS	CDS	11225472	11225516	1	+	0	ID=g10310.t1.CDS4;Parent=g10310.t1;
JASKUP010000039.1_Trichopoda_pennipes_isolate_NS2899_ptg000039l,_whole_genome_shotgun_sequence	AUGUSTUS	exon	11225472	11225516	.	+	.	ID=g10310.t1.exon4;Parent=g10310.t1;
JASKUP010000039.1_Trichopoda_pennipes_isolate_NS2899_ptg000039l,_whole_genome_shotgun_sequence	AUGUSTUS	stop_codon	11225514	11225516	.	+	0	ID=g10310.t1.stop1;Parent=g10310.t1;
JASKUP010000039.1_Trichopoda_pennipes_isolate_NS2899_ptg000039l,_whole_genome_shotgun_sequence	AUGUSTUS	gene	11250195	11253398	.	-	.	ID=g10311;
JASKUP010000039.1_Trichopoda_pennipes_isolate_NS2899_ptg000039l,_whole_genome_shotgun_sequence	AUGUSTUS	mRNA	11250195	11253398	0.84	-	.	ID=g10311.t1;Parent=g10311;
JASKUP010000039.1_Trichopoda_pennipes_isolate_NS2899_ptg000039l,_whole_genome_shotgun_sequence	AUGUSTUS	stop_codon	11250195	11250197	.	-	0	ID=g10311.t1.stop1;Parent=g10311.t1;
JASKUP010000039.1_Trichopoda_pennipes_isolate_NS2899_ptg000039l,_whole_genome_shotgun_sequence	AUGUSTUS	CDS	11250195	11253398	0.84	-	0	ID=g10311.t1.CDS1;Parent=g10311.t1;
JASKUP010000039.1_Trichopoda_pennipes_isolate_NS2899_ptg000039l,_whole_genome_shotgun_sequence	AUGUSTUS	exon	11250195	11253398	.	-	.	ID=g10311.t1.exon1;Parent=g10311.t1;
JASKUP010000039.1_Trichopoda_pennipes_isolate_NS2899_ptg000039l,_whole_genome_shotgun_sequence	AUGUSTUS	start_codon	11253396	11253398	.	-	0	ID=g10311.t1.start1;Parent=g10311.t1;
JASKUP010000039.1_Trichopoda_pennipes_isolate_NS2899_ptg000039l,_whole_genome_shotgun_sequence	AUGUSTUS	gene	11253473	11254849	.	-	.	ID=g10312;
JASKUP010000039.1_Trichopoda_pennipes_isolate_NS2899_ptg000039l,_whole_genome_shotgun_sequence	AUGUSTUS	mRNA	11253473	11254849	1	-	.	ID=g10312.t1;Parent=g10312;
JASKUP010000039.1_Trichopoda_pennipes_isolate_NS2899_ptg000039l,_whole_genome_shotgun_sequence	AUGUSTUS	stop_codon	11253473	11253475	.	-	0	ID=g10312.t1.stop1;Parent=g10312.t1;
JASKUP010000039.1_Trichopoda_pennipes_isolate_NS2899_ptg000039l,_whole_genome_shotgun_sequence	AUGUSTUS	CDS	11253473	11254849	1	-	0	ID=g10312.t1.CDS1;Parent=g10312.t1;
JASKUP010000039.1_Trichopoda_pennipes_isolate_NS2899_ptg000039l,_whole_genome_shotgun_sequence	AUGUSTUS	exon	11253473	11254849	.	-	.	ID=g10312.t1.exon1;Parent=g10312.t1;
JASKUP010000039.1_Trichopoda_pennipes_isolate_NS2899_ptg000039l,_whole_genome_shotgun_sequence	AUGUSTUS	start_codon	11254847	11254849	.	-	0	ID=g10312.t1.start1;Parent=g10312.t1;
JASKUP010000039.1_Trichopoda_pennipes_isolate_NS2899_ptg000039l,_whole_genome_shotgun_sequence	AUGUSTUS	gene	11360175	11410906	.	-	.	ID=g10313;
JASKUP010000039.1_Trichopoda_pennipes_isolate_NS2899_ptg000039l,_whole_genome_shotgun_sequence	AUGUSTUS	mRNA	11360175	11410906	0.9	-	.	ID=g10313.t1;Parent=g10313;
JASKUP010000039.1_Trichopoda_pennipes_isolate_NS2899_ptg000039l,_whole_genome_shotgun_sequence	AUGUSTUS	stop_codon	11360175	11360177	.	-	0	ID=g10313.t1.stop1;Parent=g10313.t1;
JASKUP010000039.1_Trichopoda_pennipes_isolate_NS2899_ptg000039l,_whole_genome_shotgun_sequence	AUGUSTUS	CDS	11360175	11360788	1	-	2	ID=g10313.t1.CDS1;Parent=g10313.t1;
JASKUP010000039.1_Trichopoda_pennipes_isolate_NS2899_ptg000039l,_whole_genome_shotgun_sequence	AUGUSTUS	exon	11360175	11360788	.	-	.	ID=g10313.t1.exon1;Parent=g10313.t1;
JASKUP010000039.1_Trichopoda_pennipes_isolate_NS2899_ptg000039l,_whole_genome_shotgun_sequence	AUGUSTUS	intron	11360789	11371179	1	-	.	ID=g10313.t1.intron1;Parent=g10313.t1;
JASKUP010000039.1_Trichopoda_pennipes_isolate_NS2899_ptg000039l,_whole_genome_shotgun_sequence	AUGUSTUS	CDS	11371180	11371311	1	-	2	ID=g10313.t1.CDS2;Parent=g10313.t1;
JASKUP010000039.1_Trichopoda_pennipes_isolate_NS2899_ptg000039l,_whole_genome_shotgun_sequence	AUGUSTUS	exon	11371180	11371311	.	-	.	ID=g10313.t1.exon2;Parent=g10313.t1;
JASKUP010000039.1_Trichopoda_pennipes_isolate_NS2899_ptg000039l,_whole_genome_shotgun_sequence	AUGUSTUS	intron	11371312	11373568	1	-	.	ID=g10313.t1.intron2;Parent=g10313.t1;
JASKUP010000039.1_Trichopoda_pennipes_isolate_NS2899_ptg000039l,_whole_genome_shotgun_sequence	AUGUSTUS	CDS	11373569	11373734	1	-	0	ID=g10313.t1.CDS3;Parent=g10313.t1;
JASKUP010000039.1_Trichopoda_pennipes_isolate_NS2899_ptg000039l,_whole_genome_shotgun_sequence	AUGUSTUS	exon	11373569	11373734	.	-	.	ID=g10313.t1.exon3;Parent=g10313.t1;
JASKUP010000039.1_Trichopoda_pennipes_isolate_NS2899_ptg000039l,_whole_genome_shotgun_sequence	AUGUSTUS	intron	11373735	11377400	1	-	.	ID=g10313.t1.intron3;Parent=g10313.t1;
JASKUP010000039.1_Trichopoda_pennipes_isolate_NS2899_ptg000039l,_whole_genome_shotgun_sequence	AUGUSTUS	CDS	11377401	11377547	1	-	0	ID=g10313.t1.CDS4;Parent=g10313.t1;
JASKUP010000039.1_Trichopoda_pennipes_isolate_NS2899_ptg000039l,_whole_genome_shotgun_sequence	AUGUSTUS	exon	11377401	11377547	.	-	.	ID=g10313.t1.exon4;Parent=g10313.t1;
JASKUP010000039.1_Trichopoda_pennipes_isolate_NS2899_ptg000039l,_whole_genome_shotgun_sequence	AUGUSTUS	intron	11377548	11395701	1	-	.	ID=g10313.t1.intron4;Parent=g10313.t1;
JASKUP010000039.1_Trichopoda_pennipes_isolate_NS2899_ptg000039l,_whole_genome_shotgun_sequence	AUGUSTUS	CDS	11395702	11395857	1	-	0	ID=g10313.t1.CDS5;Parent=g10313.t1;
JASKUP010000039.1_Trichopoda_pennipes_isolate_NS2899_ptg000039l,_whole_genome_shotgun_sequence	AUGUSTUS	exon	11395702	11395857	.	-	.	ID=g10313.t1.exon5;Parent=g10313.t1;
JASKUP010000039.1_Trichopoda_pennipes_isolate_NS2899_ptg000039l,_whole_genome_shotgun_sequence	AUGUSTUS	intron	11395858	11398440	1	-	.	ID=g10313.t1.intron5;Parent=g10313.t1;
JASKUP010000039.1_Trichopoda_pennipes_isolate_NS2899_ptg000039l,_whole_genome_shotgun_sequence	AUGUSTUS	CDS	11398441	11398637	1	-	2	ID=g10313.t1.CDS6;Parent=g10313.t1;
JASKUP010000039.1_Trichopoda_pennipes_isolate_NS2899_ptg000039l,_whole_genome_shotgun_sequence	AUGUSTUS	exon	11398441	11398637	.	-	.	ID=g10313.t1.exon6;Parent=g10313.t1;
JASKUP010000039.1_Trichopoda_pennipes_isolate_NS2899_ptg000039l,_whole_genome_shotgun_sequence	AUGUSTUS	intron	11398638	11398816	1	-	.	ID=g10313.t1.intron6;Parent=g10313.t1;
JASKUP010000039.1_Trichopoda_pennipes_isolate_NS2899_ptg000039l,_whole_genome_shotgun_sequence	AUGUSTUS	CDS	11398817	11398943	1	-	0	ID=g10313.t1.CDS7;Parent=g10313.t1;
JASKUP010000039.1_Trichopoda_pennipes_isolate_NS2899_ptg000039l,_whole_genome_shotgun_sequence	AUGUSTUS	exon	11398817	11398943	.	-	.	ID=g10313.t1.exon7;Parent=g10313.t1;
JASKUP010000039.1_Trichopoda_pennipes_isolate_NS2899_ptg000039l,_whole_genome_shotgun_sequence	AUGUSTUS	intron	11398944	11399039	1	-	.	ID=g10313.t1.intron7;Parent=g10313.t1;
JASKUP010000039.1_Trichopoda_pennipes_isolate_NS2899_ptg000039l,_whole_genome_shotgun_sequence	AUGUSTUS	CDS	11399040	11399144	1	-	0	ID=g10313.t1.CDS8;Parent=g10313.t1;
JASKUP010000039.1_Trichopoda_pennipes_isolate_NS2899_ptg000039l,_whole_genome_shotgun_sequence	AUGUSTUS	exon	11399040	11399144	.	-	.	ID=g10313.t1.exon8;Parent=g10313.t1;
JASKUP010000039.1_Trichopoda_pennipes_isolate_NS2899_ptg000039l,_whole_genome_shotgun_sequence	AUGUSTUS	intron	11399145	11399242	1	-	.	ID=g10313.t1.intron8;Parent=g10313.t1;
JASKUP010000039.1_Trichopoda_pennipes_isolate_NS2899_ptg000039l,_whole_genome_shotgun_sequence	AUGUSTUS	CDS	11399243	11399386	1	-	0	ID=g10313.t1.CDS9;Parent=g10313.t1;
JASKUP010000039.1_Trichopoda_pennipes_isolate_NS2899_ptg000039l,_whole_genome_shotgun_sequence	AUGUSTUS	exon	11399243	11399386	.	-	.	ID=g10313.t1.exon9;Parent=g10313.t1;
JASKUP010000039.1_Trichopoda_pennipes_isolate_NS2899_ptg000039l,_whole_genome_shotgun_sequence	AUGUSTUS	intron	11399387	11401436	1	-	.	ID=g10313.t1.intron9;Parent=g10313.t1;
JASKUP010000039.1_Trichopoda_pennipes_isolate_NS2899_ptg000039l,_whole_genome_shotgun_sequence	AUGUSTUS	CDS	11401437	11401564	1	-	2	ID=g10313.t1.CDS10;Parent=g10313.t1;
JASKUP010000039.1_Trichopoda_pennipes_isolate_NS2899_ptg000039l,_whole_genome_shotgun_sequence	AUGUSTUS	exon	11401437	11401564	.	-	.	ID=g10313.t1.exon10;Parent=g10313.t1;
JASKUP010000039.1_Trichopoda_pennipes_isolate_NS2899_ptg000039l,_whole_genome_shotgun_sequence	AUGUSTUS	intron	11401565	11408895	1	-	.	ID=g10313.t1.intron10;Parent=g10313.t1;
JASKUP010000039.1_Trichopoda_pennipes_isolate_NS2899_ptg000039l,_whole_genome_shotgun_sequence	AUGUSTUS	CDS	11408896	11409093	1	-	2	ID=g10313.t1.CDS11;Parent=g10313.t1;
JASKUP010000039.1_Trichopoda_pennipes_isolate_NS2899_ptg000039l,_whole_genome_shotgun_sequence	AUGUSTUS	exon	11408896	11409093	.	-	.	ID=g10313.t1.exon11;Parent=g10313.t1;
JASKUP010000039.1_Trichopoda_pennipes_isolate_NS2899_ptg000039l,_whole_genome_shotgun_sequence	AUGUSTUS	intron	11409094	11410770	0.99	-	.	ID=g10313.t1.intron11;Parent=g10313.t1;
JASKUP010000039.1_Trichopoda_pennipes_isolate_NS2899_ptg000039l,_whole_genome_shotgun_sequence	AUGUSTUS	CDS	11410771	11410906	0.9	-	0	ID=g10313.t1.CDS12;Parent=g10313.t1;
JASKUP010000039.1_Trichopoda_pennipes_isolate_NS2899_ptg000039l,_whole_genome_shotgun_sequence	AUGUSTUS	exon	11410771	11410906	.	-	.	ID=g10313.t1.exon12;Parent=g10313.t1;
JASKUP010000039.1_Trichopoda_pennipes_isolate_NS2899_ptg000039l,_whole_genome_shotgun_sequence	AUGUSTUS	start_codon	11410904	11410906	.	-	0	ID=g10313.t1.start1;Parent=g10313.t1;
JASKUP010000039.1_Trichopoda_pennipes_isolate_NS2899_ptg000039l,_whole_genome_shotgun_sequence	AUGUSTUS	gene	11474408	11479597	.	+	.	ID=g10314;
JASKUP010000039.1_Trichopoda_pennipes_isolate_NS2899_ptg000039l,_whole_genome_shotgun_sequence	AUGUSTUS	mRNA	11474408	11479597	.	+	.	ID=g10314.t1;Parent=g10314;
JASKUP010000039.1_Trichopoda_pennipes_isolate_NS2899_ptg000039l,_whole_genome_shotgun_sequence	AUGUSTUS	start_codon	11474408	11474410	.	+	0	ID=g10314.t1.start1;Parent=g10314.t1;
JASKUP010000039.1_Trichopoda_pennipes_isolate_NS2899_ptg000039l,_whole_genome_shotgun_sequence	AUGUSTUS	CDS	11474408	11474424	1	+	0	ID=g10314.t1.CDS1;Parent=g10314.t1;
JASKUP010000039.1_Trichopoda_pennipes_isolate_NS2899_ptg000039l,_whole_genome_shotgun_sequence	AUGUSTUS	exon	11474408	11474424	.	+	.	ID=g10314.t1.exon1;Parent=g10314.t1;
JASKUP010000039.1_Trichopoda_pennipes_isolate_NS2899_ptg000039l,_whole_genome_shotgun_sequence	AUGUSTUS	intron	11474425	11474486	1	+	.	ID=g10314.t1.intron1;Parent=g10314.t1;
JASKUP010000039.1_Trichopoda_pennipes_isolate_NS2899_ptg000039l,_whole_genome_shotgun_sequence	AUGUSTUS	CDS	11474487	11474680	1	+	1	ID=g10314.t1.CDS2;Parent=g10314.t1;
JASKUP010000039.1_Trichopoda_pennipes_isolate_NS2899_ptg000039l,_whole_genome_shotgun_sequence	AUGUSTUS	exon	11474487	11474680	.	+	.	ID=g10314.t1.exon2;Parent=g10314.t1;
JASKUP010000039.1_Trichopoda_pennipes_isolate_NS2899_ptg000039l,_whole_genome_shotgun_sequence	AUGUSTUS	intron	11474681	11479125	.	+	.	ID=g10314.t1.intron2;Parent=g10314.t1;
JASKUP010000039.1_Trichopoda_pennipes_isolate_NS2899_ptg000039l,_whole_genome_shotgun_sequence	AUGUSTUS	CDS	11479126	11479325	0.01	+	2	ID=g10314.t1.CDS3;Parent=g10314.t1;
JASKUP010000039.1_Trichopoda_pennipes_isolate_NS2899_ptg000039l,_whole_genome_shotgun_sequence	AUGUSTUS	exon	11479126	11479325	.	+	.	ID=g10314.t1.exon3;Parent=g10314.t1;
JASKUP010000039.1_Trichopoda_pennipes_isolate_NS2899_ptg000039l,_whole_genome_shotgun_sequence	AUGUSTUS	intron	11479326	11479459	0.01	+	.	ID=g10314.t1.intron3;Parent=g10314.t1;
JASKUP010000039.1_Trichopoda_pennipes_isolate_NS2899_ptg000039l,_whole_genome_shotgun_sequence	AUGUSTUS	CDS	11479460	11479597	0.01	+	0	ID=g10314.t1.CDS4;Parent=g10314.t1;
JASKUP010000039.1_Trichopoda_pennipes_isolate_NS2899_ptg000039l,_whole_genome_shotgun_sequence	AUGUSTUS	exon	11479460	11479597	.	+	.	ID=g10314.t1.exon4;Parent=g10314.t1;
JASKUP010000039.1_Trichopoda_pennipes_isolate_NS2899_ptg000039l,_whole_genome_shotgun_sequence	AUGUSTUS	stop_codon	11479595	11479597	.	+	0	ID=g10314.t1.stop1;Parent=g10314.t1;
JASKUP010000039.1_Trichopoda_pennipes_isolate_NS2899_ptg000039l,_whole_genome_shotgun_sequence	AUGUSTUS	gene	11608133	11608465	.	+	.	ID=g10315;
JASKUP010000039.1_Trichopoda_pennipes_isolate_NS2899_ptg000039l,_whole_genome_shotgun_sequence	AUGUSTUS	mRNA	11608133	11608465	0.81	+	.	ID=g10315.t1;Parent=g10315;
JASKUP010000039.1_Trichopoda_pennipes_isolate_NS2899_ptg000039l,_whole_genome_shotgun_sequence	AUGUSTUS	start_codon	11608133	11608135	.	+	0	ID=g10315.t1.start1;Parent=g10315.t1;
JASKUP010000039.1_Trichopoda_pennipes_isolate_NS2899_ptg000039l,_whole_genome_shotgun_sequence	AUGUSTUS	CDS	11608133	11608465	0.81	+	0	ID=g10315.t1.CDS1;Parent=g10315.t1;
JASKUP010000039.1_Trichopoda_pennipes_isolate_NS2899_ptg000039l,_whole_genome_shotgun_sequence	AUGUSTUS	exon	11608133	11608465	.	+	.	ID=g10315.t1.exon1;Parent=g10315.t1;
JASKUP010000039.1_Trichopoda_pennipes_isolate_NS2899_ptg000039l,_whole_genome_shotgun_sequence	AUGUSTUS	stop_codon	11608463	11608465	.	+	0	ID=g10315.t1.stop1;Parent=g10315.t1;
JASKUP010000040.1_Trichopoda_pennipes_isolate_NS2899_ptg000040l,_whole_genome_shotgun_sequence	AUGUSTUS	gene	242843	244017	.	-	.	ID=g10316;
JASKUP010000040.1_Trichopoda_pennipes_isolate_NS2899_ptg000040l,_whole_genome_shotgun_sequence	AUGUSTUS	mRNA	242843	244017	1	-	.	ID=g10316.t1;Parent=g10316;
JASKUP010000040.1_Trichopoda_pennipes_isolate_NS2899_ptg000040l,_whole_genome_shotgun_sequence	AUGUSTUS	stop_codon	242843	242845	.	-	0	ID=g10316.t1.stop1;Parent=g10316.t1;
JASKUP010000040.1_Trichopoda_pennipes_isolate_NS2899_ptg000040l,_whole_genome_shotgun_sequence	AUGUSTUS	CDS	242843	243285	1	-	2	ID=g10316.t1.CDS1;Parent=g10316.t1;
JASKUP010000040.1_Trichopoda_pennipes_isolate_NS2899_ptg000040l,_whole_genome_shotgun_sequence	AUGUSTUS	exon	242843	243285	.	-	.	ID=g10316.t1.exon1;Parent=g10316.t1;
JASKUP010000040.1_Trichopoda_pennipes_isolate_NS2899_ptg000040l,_whole_genome_shotgun_sequence	AUGUSTUS	intron	243286	243351	1	-	.	ID=g10316.t1.intron1;Parent=g10316.t1;
JASKUP010000040.1_Trichopoda_pennipes_isolate_NS2899_ptg000040l,_whole_genome_shotgun_sequence	AUGUSTUS	CDS	243352	243845	1	-	1	ID=g10316.t1.CDS2;Parent=g10316.t1;
JASKUP010000040.1_Trichopoda_pennipes_isolate_NS2899_ptg000040l,_whole_genome_shotgun_sequence	AUGUSTUS	exon	243352	243845	.	-	.	ID=g10316.t1.exon2;Parent=g10316.t1;
JASKUP010000040.1_Trichopoda_pennipes_isolate_NS2899_ptg000040l,_whole_genome_shotgun_sequence	AUGUSTUS	intron	243846	243922	1	-	.	ID=g10316.t1.intron2;Parent=g10316.t1;
JASKUP010000040.1_Trichopoda_pennipes_isolate_NS2899_ptg000040l,_whole_genome_shotgun_sequence	AUGUSTUS	CDS	243923	244017	1	-	0	ID=g10316.t1.CDS3;Parent=g10316.t1;
JASKUP010000040.1_Trichopoda_pennipes_isolate_NS2899_ptg000040l,_whole_genome_shotgun_sequence	AUGUSTUS	exon	243923	244017	.	-	.	ID=g10316.t1.exon3;Parent=g10316.t1;
JASKUP010000040.1_Trichopoda_pennipes_isolate_NS2899_ptg000040l,_whole_genome_shotgun_sequence	AUGUSTUS	start_codon	244015	244017	.	-	0	ID=g10316.t1.start1;Parent=g10316.t1;
JASKUP010000040.1_Trichopoda_pennipes_isolate_NS2899_ptg000040l,_whole_genome_shotgun_sequence	AUGUSTUS	gene	255773	257282	.	-	.	ID=g10317;
JASKUP010000040.1_Trichopoda_pennipes_isolate_NS2899_ptg000040l,_whole_genome_shotgun_sequence	AUGUSTUS	mRNA	255773	257282	0.33	-	.	ID=g10317.t1;Parent=g10317;
JASKUP010000040.1_Trichopoda_pennipes_isolate_NS2899_ptg000040l,_whole_genome_shotgun_sequence	AUGUSTUS	stop_codon	255773	255775	.	-	0	ID=g10317.t1.stop1;Parent=g10317.t1;
JASKUP010000040.1_Trichopoda_pennipes_isolate_NS2899_ptg000040l,_whole_genome_shotgun_sequence	AUGUSTUS	CDS	255773	256037	0.63	-	1	ID=g10317.t1.CDS1;Parent=g10317.t1;
JASKUP010000040.1_Trichopoda_pennipes_isolate_NS2899_ptg000040l,_whole_genome_shotgun_sequence	AUGUSTUS	exon	255773	256037	.	-	.	ID=g10317.t1.exon1;Parent=g10317.t1;
JASKUP010000040.1_Trichopoda_pennipes_isolate_NS2899_ptg000040l,_whole_genome_shotgun_sequence	AUGUSTUS	intron	256038	257262	0.59	-	.	ID=g10317.t1.intron1;Parent=g10317.t1;
JASKUP010000040.1_Trichopoda_pennipes_isolate_NS2899_ptg000040l,_whole_genome_shotgun_sequence	AUGUSTUS	CDS	257263	257282	0.47	-	0	ID=g10317.t1.CDS2;Parent=g10317.t1;
JASKUP010000040.1_Trichopoda_pennipes_isolate_NS2899_ptg000040l,_whole_genome_shotgun_sequence	AUGUSTUS	exon	257263	257282	.	-	.	ID=g10317.t1.exon2;Parent=g10317.t1;
JASKUP010000040.1_Trichopoda_pennipes_isolate_NS2899_ptg000040l,_whole_genome_shotgun_sequence	AUGUSTUS	start_codon	257280	257282	.	-	0	ID=g10317.t1.start1;Parent=g10317.t1;
JASKUP010000040.1_Trichopoda_pennipes_isolate_NS2899_ptg000040l,_whole_genome_shotgun_sequence	AUGUSTUS	gene	384412	387544	.	-	.	ID=g10318;
JASKUP010000040.1_Trichopoda_pennipes_isolate_NS2899_ptg000040l,_whole_genome_shotgun_sequence	AUGUSTUS	mRNA	384412	387544	1	-	.	ID=g10318.t1;Parent=g10318;
JASKUP010000040.1_Trichopoda_pennipes_isolate_NS2899_ptg000040l,_whole_genome_shotgun_sequence	AUGUSTUS	stop_codon	384412	384414	.	-	0	ID=g10318.t1.stop1;Parent=g10318.t1;
JASKUP010000040.1_Trichopoda_pennipes_isolate_NS2899_ptg000040l,_whole_genome_shotgun_sequence	AUGUSTUS	CDS	384412	384987	1	-	0	ID=g10318.t1.CDS1;Parent=g10318.t1;
JASKUP010000040.1_Trichopoda_pennipes_isolate_NS2899_ptg000040l,_whole_genome_shotgun_sequence	AUGUSTUS	exon	384412	384987	.	-	.	ID=g10318.t1.exon1;Parent=g10318.t1;
JASKUP010000040.1_Trichopoda_pennipes_isolate_NS2899_ptg000040l,_whole_genome_shotgun_sequence	AUGUSTUS	intron	384988	385622	1	-	.	ID=g10318.t1.intron1;Parent=g10318.t1;
JASKUP010000040.1_Trichopoda_pennipes_isolate_NS2899_ptg000040l,_whole_genome_shotgun_sequence	AUGUSTUS	CDS	385623	386067	1	-	1	ID=g10318.t1.CDS2;Parent=g10318.t1;
JASKUP010000040.1_Trichopoda_pennipes_isolate_NS2899_ptg000040l,_whole_genome_shotgun_sequence	AUGUSTUS	exon	385623	386067	.	-	.	ID=g10318.t1.exon2;Parent=g10318.t1;
JASKUP010000040.1_Trichopoda_pennipes_isolate_NS2899_ptg000040l,_whole_genome_shotgun_sequence	AUGUSTUS	intron	386068	386882	1	-	.	ID=g10318.t1.intron2;Parent=g10318.t1;
JASKUP010000040.1_Trichopoda_pennipes_isolate_NS2899_ptg000040l,_whole_genome_shotgun_sequence	AUGUSTUS	CDS	386883	386999	1	-	1	ID=g10318.t1.CDS3;Parent=g10318.t1;
JASKUP010000040.1_Trichopoda_pennipes_isolate_NS2899_ptg000040l,_whole_genome_shotgun_sequence	AUGUSTUS	exon	386883	386999	.	-	.	ID=g10318.t1.exon3;Parent=g10318.t1;
JASKUP010000040.1_Trichopoda_pennipes_isolate_NS2899_ptg000040l,_whole_genome_shotgun_sequence	AUGUSTUS	intron	387000	387064	1	-	.	ID=g10318.t1.intron3;Parent=g10318.t1;
JASKUP010000040.1_Trichopoda_pennipes_isolate_NS2899_ptg000040l,_whole_genome_shotgun_sequence	AUGUSTUS	CDS	387065	387399	1	-	0	ID=g10318.t1.CDS4;Parent=g10318.t1;
JASKUP010000040.1_Trichopoda_pennipes_isolate_NS2899_ptg000040l,_whole_genome_shotgun_sequence	AUGUSTUS	exon	387065	387399	.	-	.	ID=g10318.t1.exon4;Parent=g10318.t1;
JASKUP010000040.1_Trichopoda_pennipes_isolate_NS2899_ptg000040l,_whole_genome_shotgun_sequence	AUGUSTUS	intron	387400	387457	1	-	.	ID=g10318.t1.intron4;Parent=g10318.t1;
JASKUP010000040.1_Trichopoda_pennipes_isolate_NS2899_ptg000040l,_whole_genome_shotgun_sequence	AUGUSTUS	CDS	387458	387544	1	-	0	ID=g10318.t1.CDS5;Parent=g10318.t1;
JASKUP010000040.1_Trichopoda_pennipes_isolate_NS2899_ptg000040l,_whole_genome_shotgun_sequence	AUGUSTUS	exon	387458	387544	.	-	.	ID=g10318.t1.exon5;Parent=g10318.t1;
JASKUP010000040.1_Trichopoda_pennipes_isolate_NS2899_ptg000040l,_whole_genome_shotgun_sequence	AUGUSTUS	start_codon	387542	387544	.	-	0	ID=g10318.t1.start1;Parent=g10318.t1;
JASKUP010000040.1_Trichopoda_pennipes_isolate_NS2899_ptg000040l,_whole_genome_shotgun_sequence	AUGUSTUS	gene	451761	457903	.	-	.	ID=g10319;
JASKUP010000040.1_Trichopoda_pennipes_isolate_NS2899_ptg000040l,_whole_genome_shotgun_sequence	AUGUSTUS	mRNA	451761	457903	1	-	.	ID=g10319.t1;Parent=g10319;
JASKUP010000040.1_Trichopoda_pennipes_isolate_NS2899_ptg000040l,_whole_genome_shotgun_sequence	AUGUSTUS	stop_codon	451761	451763	.	-	0	ID=g10319.t1.stop1;Parent=g10319.t1;
JASKUP010000040.1_Trichopoda_pennipes_isolate_NS2899_ptg000040l,_whole_genome_shotgun_sequence	AUGUSTUS	CDS	451761	451882	1	-	2	ID=g10319.t1.CDS1;Parent=g10319.t1;
JASKUP010000040.1_Trichopoda_pennipes_isolate_NS2899_ptg000040l,_whole_genome_shotgun_sequence	AUGUSTUS	exon	451761	451882	.	-	.	ID=g10319.t1.exon1;Parent=g10319.t1;
JASKUP010000040.1_Trichopoda_pennipes_isolate_NS2899_ptg000040l,_whole_genome_shotgun_sequence	AUGUSTUS	intron	451883	452271	1	-	.	ID=g10319.t1.intron1;Parent=g10319.t1;
JASKUP010000040.1_Trichopoda_pennipes_isolate_NS2899_ptg000040l,_whole_genome_shotgun_sequence	AUGUSTUS	CDS	452272	452421	1	-	2	ID=g10319.t1.CDS2;Parent=g10319.t1;
JASKUP010000040.1_Trichopoda_pennipes_isolate_NS2899_ptg000040l,_whole_genome_shotgun_sequence	AUGUSTUS	exon	452272	452421	.	-	.	ID=g10319.t1.exon2;Parent=g10319.t1;
JASKUP010000040.1_Trichopoda_pennipes_isolate_NS2899_ptg000040l,_whole_genome_shotgun_sequence	AUGUSTUS	intron	452422	457785	1	-	.	ID=g10319.t1.intron2;Parent=g10319.t1;
JASKUP010000040.1_Trichopoda_pennipes_isolate_NS2899_ptg000040l,_whole_genome_shotgun_sequence	AUGUSTUS	CDS	457786	457903	1	-	0	ID=g10319.t1.CDS3;Parent=g10319.t1;
JASKUP010000040.1_Trichopoda_pennipes_isolate_NS2899_ptg000040l,_whole_genome_shotgun_sequence	AUGUSTUS	exon	457786	457903	.	-	.	ID=g10319.t1.exon3;Parent=g10319.t1;
JASKUP010000040.1_Trichopoda_pennipes_isolate_NS2899_ptg000040l,_whole_genome_shotgun_sequence	AUGUSTUS	start_codon	457901	457903	.	-	0	ID=g10319.t1.start1;Parent=g10319.t1;
JASKUP010000040.1_Trichopoda_pennipes_isolate_NS2899_ptg000040l,_whole_genome_shotgun_sequence	AUGUSTUS	gene	472806	487960	.	-	.	ID=g10320;
JASKUP010000040.1_Trichopoda_pennipes_isolate_NS2899_ptg000040l,_whole_genome_shotgun_sequence	AUGUSTUS	mRNA	472806	487960	1	-	.	ID=g10320.t1;Parent=g10320;
JASKUP010000040.1_Trichopoda_pennipes_isolate_NS2899_ptg000040l,_whole_genome_shotgun_sequence	AUGUSTUS	stop_codon	472806	472808	.	-	0	ID=g10320.t1.stop1;Parent=g10320.t1;
JASKUP010000040.1_Trichopoda_pennipes_isolate_NS2899_ptg000040l,_whole_genome_shotgun_sequence	AUGUSTUS	CDS	472806	473203	1	-	2	ID=g10320.t1.CDS1;Parent=g10320.t1;
JASKUP010000040.1_Trichopoda_pennipes_isolate_NS2899_ptg000040l,_whole_genome_shotgun_sequence	AUGUSTUS	exon	472806	473203	.	-	.	ID=g10320.t1.exon1;Parent=g10320.t1;
JASKUP010000040.1_Trichopoda_pennipes_isolate_NS2899_ptg000040l,_whole_genome_shotgun_sequence	AUGUSTUS	intron	473204	477081	1	-	.	ID=g10320.t1.intron1;Parent=g10320.t1;
JASKUP010000040.1_Trichopoda_pennipes_isolate_NS2899_ptg000040l,_whole_genome_shotgun_sequence	AUGUSTUS	CDS	477082	477264	1	-	2	ID=g10320.t1.CDS2;Parent=g10320.t1;
JASKUP010000040.1_Trichopoda_pennipes_isolate_NS2899_ptg000040l,_whole_genome_shotgun_sequence	AUGUSTUS	exon	477082	477264	.	-	.	ID=g10320.t1.exon2;Parent=g10320.t1;
JASKUP010000040.1_Trichopoda_pennipes_isolate_NS2899_ptg000040l,_whole_genome_shotgun_sequence	AUGUSTUS	intron	477265	487905	1	-	.	ID=g10320.t1.intron2;Parent=g10320.t1;
JASKUP010000040.1_Trichopoda_pennipes_isolate_NS2899_ptg000040l,_whole_genome_shotgun_sequence	AUGUSTUS	CDS	487906	487960	1	-	0	ID=g10320.t1.CDS3;Parent=g10320.t1;
JASKUP010000040.1_Trichopoda_pennipes_isolate_NS2899_ptg000040l,_whole_genome_shotgun_sequence	AUGUSTUS	exon	487906	487960	.	-	.	ID=g10320.t1.exon3;Parent=g10320.t1;
JASKUP010000040.1_Trichopoda_pennipes_isolate_NS2899_ptg000040l,_whole_genome_shotgun_sequence	AUGUSTUS	start_codon	487958	487960	.	-	0	ID=g10320.t1.start1;Parent=g10320.t1;
JASKUP010000040.1_Trichopoda_pennipes_isolate_NS2899_ptg000040l,_whole_genome_shotgun_sequence	AUGUSTUS	gene	503903	506290	.	-	.	ID=g10321;
JASKUP010000040.1_Trichopoda_pennipes_isolate_NS2899_ptg000040l,_whole_genome_shotgun_sequence	AUGUSTUS	mRNA	503903	506290	1	-	.	ID=g10321.t1;Parent=g10321;
JASKUP010000040.1_Trichopoda_pennipes_isolate_NS2899_ptg000040l,_whole_genome_shotgun_sequence	AUGUSTUS	stop_codon	503903	503905	.	-	0	ID=g10321.t1.stop1;Parent=g10321.t1;
JASKUP010000040.1_Trichopoda_pennipes_isolate_NS2899_ptg000040l,_whole_genome_shotgun_sequence	AUGUSTUS	CDS	503903	504043	1	-	0	ID=g10321.t1.CDS1;Parent=g10321.t1;
JASKUP010000040.1_Trichopoda_pennipes_isolate_NS2899_ptg000040l,_whole_genome_shotgun_sequence	AUGUSTUS	exon	503903	504043	.	-	.	ID=g10321.t1.exon1;Parent=g10321.t1;
JASKUP010000040.1_Trichopoda_pennipes_isolate_NS2899_ptg000040l,_whole_genome_shotgun_sequence	AUGUSTUS	intron	504044	504126	1	-	.	ID=g10321.t1.intron1;Parent=g10321.t1;
JASKUP010000040.1_Trichopoda_pennipes_isolate_NS2899_ptg000040l,_whole_genome_shotgun_sequence	AUGUSTUS	CDS	504127	504472	1	-	1	ID=g10321.t1.CDS2;Parent=g10321.t1;
JASKUP010000040.1_Trichopoda_pennipes_isolate_NS2899_ptg000040l,_whole_genome_shotgun_sequence	AUGUSTUS	exon	504127	504472	.	-	.	ID=g10321.t1.exon2;Parent=g10321.t1;
JASKUP010000040.1_Trichopoda_pennipes_isolate_NS2899_ptg000040l,_whole_genome_shotgun_sequence	AUGUSTUS	intron	504473	505345	1	-	.	ID=g10321.t1.intron2;Parent=g10321.t1;
JASKUP010000040.1_Trichopoda_pennipes_isolate_NS2899_ptg000040l,_whole_genome_shotgun_sequence	AUGUSTUS	CDS	505346	505529	1	-	2	ID=g10321.t1.CDS3;Parent=g10321.t1;
JASKUP010000040.1_Trichopoda_pennipes_isolate_NS2899_ptg000040l,_whole_genome_shotgun_sequence	AUGUSTUS	exon	505346	505529	.	-	.	ID=g10321.t1.exon3;Parent=g10321.t1;
JASKUP010000040.1_Trichopoda_pennipes_isolate_NS2899_ptg000040l,_whole_genome_shotgun_sequence	AUGUSTUS	intron	505530	505610	1	-	.	ID=g10321.t1.intron3;Parent=g10321.t1;
JASKUP010000040.1_Trichopoda_pennipes_isolate_NS2899_ptg000040l,_whole_genome_shotgun_sequence	AUGUSTUS	CDS	505611	506066	1	-	2	ID=g10321.t1.CDS4;Parent=g10321.t1;
JASKUP010000040.1_Trichopoda_pennipes_isolate_NS2899_ptg000040l,_whole_genome_shotgun_sequence	AUGUSTUS	exon	505611	506066	.	-	.	ID=g10321.t1.exon4;Parent=g10321.t1;
JASKUP010000040.1_Trichopoda_pennipes_isolate_NS2899_ptg000040l,_whole_genome_shotgun_sequence	AUGUSTUS	intron	506067	506124	1	-	.	ID=g10321.t1.intron4;Parent=g10321.t1;
JASKUP010000040.1_Trichopoda_pennipes_isolate_NS2899_ptg000040l,_whole_genome_shotgun_sequence	AUGUSTUS	CDS	506125	506290	1	-	0	ID=g10321.t1.CDS5;Parent=g10321.t1;
JASKUP010000040.1_Trichopoda_pennipes_isolate_NS2899_ptg000040l,_whole_genome_shotgun_sequence	AUGUSTUS	exon	506125	506290	.	-	.	ID=g10321.t1.exon5;Parent=g10321.t1;
JASKUP010000040.1_Trichopoda_pennipes_isolate_NS2899_ptg000040l,_whole_genome_shotgun_sequence	AUGUSTUS	start_codon	506288	506290	.	-	0	ID=g10321.t1.start1;Parent=g10321.t1;
JASKUP010000040.1_Trichopoda_pennipes_isolate_NS2899_ptg000040l,_whole_genome_shotgun_sequence	AUGUSTUS	gene	589529	590452	.	-	.	ID=g10322;
JASKUP010000040.1_Trichopoda_pennipes_isolate_NS2899_ptg000040l,_whole_genome_shotgun_sequence	AUGUSTUS	mRNA	589529	590452	0.98	-	.	ID=g10322.t1;Parent=g10322;
JASKUP010000040.1_Trichopoda_pennipes_isolate_NS2899_ptg000040l,_whole_genome_shotgun_sequence	AUGUSTUS	stop_codon	589529	589531	.	-	0	ID=g10322.t1.stop1;Parent=g10322.t1;
JASKUP010000040.1_Trichopoda_pennipes_isolate_NS2899_ptg000040l,_whole_genome_shotgun_sequence	AUGUSTUS	CDS	589529	590452	0.98	-	0	ID=g10322.t1.CDS1;Parent=g10322.t1;
JASKUP010000040.1_Trichopoda_pennipes_isolate_NS2899_ptg000040l,_whole_genome_shotgun_sequence	AUGUSTUS	exon	589529	590452	.	-	.	ID=g10322.t1.exon1;Parent=g10322.t1;
JASKUP010000040.1_Trichopoda_pennipes_isolate_NS2899_ptg000040l,_whole_genome_shotgun_sequence	AUGUSTUS	start_codon	590450	590452	.	-	0	ID=g10322.t1.start1;Parent=g10322.t1;
JASKUP010000040.1_Trichopoda_pennipes_isolate_NS2899_ptg000040l,_whole_genome_shotgun_sequence	AUGUSTUS	gene	632229	646645	.	+	.	ID=g10323;
JASKUP010000040.1_Trichopoda_pennipes_isolate_NS2899_ptg000040l,_whole_genome_shotgun_sequence	AUGUSTUS	mRNA	632229	646645	0.66	+	.	ID=g10323.t1;Parent=g10323;
JASKUP010000040.1_Trichopoda_pennipes_isolate_NS2899_ptg000040l,_whole_genome_shotgun_sequence	AUGUSTUS	start_codon	632229	632231	.	+	0	ID=g10323.t1.start1;Parent=g10323.t1;
JASKUP010000040.1_Trichopoda_pennipes_isolate_NS2899_ptg000040l,_whole_genome_shotgun_sequence	AUGUSTUS	CDS	632229	632268	0.66	+	0	ID=g10323.t1.CDS1;Parent=g10323.t1;
JASKUP010000040.1_Trichopoda_pennipes_isolate_NS2899_ptg000040l,_whole_genome_shotgun_sequence	AUGUSTUS	exon	632229	632268	.	+	.	ID=g10323.t1.exon1;Parent=g10323.t1;
JASKUP010000040.1_Trichopoda_pennipes_isolate_NS2899_ptg000040l,_whole_genome_shotgun_sequence	AUGUSTUS	intron	632269	633120	0.7	+	.	ID=g10323.t1.intron1;Parent=g10323.t1;
JASKUP010000040.1_Trichopoda_pennipes_isolate_NS2899_ptg000040l,_whole_genome_shotgun_sequence	AUGUSTUS	CDS	633121	634705	1	+	2	ID=g10323.t1.CDS2;Parent=g10323.t1;
JASKUP010000040.1_Trichopoda_pennipes_isolate_NS2899_ptg000040l,_whole_genome_shotgun_sequence	AUGUSTUS	exon	633121	634705	.	+	.	ID=g10323.t1.exon2;Parent=g10323.t1;
JASKUP010000040.1_Trichopoda_pennipes_isolate_NS2899_ptg000040l,_whole_genome_shotgun_sequence	AUGUSTUS	intron	634706	634767	1	+	.	ID=g10323.t1.intron2;Parent=g10323.t1;
JASKUP010000040.1_Trichopoda_pennipes_isolate_NS2899_ptg000040l,_whole_genome_shotgun_sequence	AUGUSTUS	CDS	634768	634962	1	+	1	ID=g10323.t1.CDS3;Parent=g10323.t1;
JASKUP010000040.1_Trichopoda_pennipes_isolate_NS2899_ptg000040l,_whole_genome_shotgun_sequence	AUGUSTUS	exon	634768	634962	.	+	.	ID=g10323.t1.exon3;Parent=g10323.t1;
JASKUP010000040.1_Trichopoda_pennipes_isolate_NS2899_ptg000040l,_whole_genome_shotgun_sequence	AUGUSTUS	intron	634963	635032	1	+	.	ID=g10323.t1.intron3;Parent=g10323.t1;
JASKUP010000040.1_Trichopoda_pennipes_isolate_NS2899_ptg000040l,_whole_genome_shotgun_sequence	AUGUSTUS	CDS	635033	635198	1	+	1	ID=g10323.t1.CDS4;Parent=g10323.t1;
JASKUP010000040.1_Trichopoda_pennipes_isolate_NS2899_ptg000040l,_whole_genome_shotgun_sequence	AUGUSTUS	exon	635033	635198	.	+	.	ID=g10323.t1.exon4;Parent=g10323.t1;
JASKUP010000040.1_Trichopoda_pennipes_isolate_NS2899_ptg000040l,_whole_genome_shotgun_sequence	AUGUSTUS	intron	635199	635267	1	+	.	ID=g10323.t1.intron4;Parent=g10323.t1;
JASKUP010000040.1_Trichopoda_pennipes_isolate_NS2899_ptg000040l,_whole_genome_shotgun_sequence	AUGUSTUS	CDS	635268	635421	1	+	0	ID=g10323.t1.CDS5;Parent=g10323.t1;
JASKUP010000040.1_Trichopoda_pennipes_isolate_NS2899_ptg000040l,_whole_genome_shotgun_sequence	AUGUSTUS	exon	635268	635421	.	+	.	ID=g10323.t1.exon5;Parent=g10323.t1;
JASKUP010000040.1_Trichopoda_pennipes_isolate_NS2899_ptg000040l,_whole_genome_shotgun_sequence	AUGUSTUS	intron	635422	635485	1	+	.	ID=g10323.t1.intron5;Parent=g10323.t1;
JASKUP010000040.1_Trichopoda_pennipes_isolate_NS2899_ptg000040l,_whole_genome_shotgun_sequence	AUGUSTUS	CDS	635486	635628	1	+	2	ID=g10323.t1.CDS6;Parent=g10323.t1;
JASKUP010000040.1_Trichopoda_pennipes_isolate_NS2899_ptg000040l,_whole_genome_shotgun_sequence	AUGUSTUS	exon	635486	635628	.	+	.	ID=g10323.t1.exon6;Parent=g10323.t1;
JASKUP010000040.1_Trichopoda_pennipes_isolate_NS2899_ptg000040l,_whole_genome_shotgun_sequence	AUGUSTUS	intron	635629	635815	1	+	.	ID=g10323.t1.intron6;Parent=g10323.t1;
JASKUP010000040.1_Trichopoda_pennipes_isolate_NS2899_ptg000040l,_whole_genome_shotgun_sequence	AUGUSTUS	CDS	635816	636032	1	+	0	ID=g10323.t1.CDS7;Parent=g10323.t1;
JASKUP010000040.1_Trichopoda_pennipes_isolate_NS2899_ptg000040l,_whole_genome_shotgun_sequence	AUGUSTUS	exon	635816	636032	.	+	.	ID=g10323.t1.exon7;Parent=g10323.t1;
JASKUP010000040.1_Trichopoda_pennipes_isolate_NS2899_ptg000040l,_whole_genome_shotgun_sequence	AUGUSTUS	intron	636033	644507	1	+	.	ID=g10323.t1.intron7;Parent=g10323.t1;
JASKUP010000040.1_Trichopoda_pennipes_isolate_NS2899_ptg000040l,_whole_genome_shotgun_sequence	AUGUSTUS	CDS	644508	646645	1	+	2	ID=g10323.t1.CDS8;Parent=g10323.t1;
JASKUP010000040.1_Trichopoda_pennipes_isolate_NS2899_ptg000040l,_whole_genome_shotgun_sequence	AUGUSTUS	exon	644508	646645	.	+	.	ID=g10323.t1.exon8;Parent=g10323.t1;
JASKUP010000040.1_Trichopoda_pennipes_isolate_NS2899_ptg000040l,_whole_genome_shotgun_sequence	AUGUSTUS	stop_codon	646643	646645	.	+	0	ID=g10323.t1.stop1;Parent=g10323.t1;
JASKUP010000040.1_Trichopoda_pennipes_isolate_NS2899_ptg000040l,_whole_genome_shotgun_sequence	AUGUSTUS	gene	648228	648506	.	+	.	ID=g10324;
JASKUP010000040.1_Trichopoda_pennipes_isolate_NS2899_ptg000040l,_whole_genome_shotgun_sequence	AUGUSTUS	mRNA	648228	648506	0.69	+	.	ID=g10324.t1;Parent=g10324;
JASKUP010000040.1_Trichopoda_pennipes_isolate_NS2899_ptg000040l,_whole_genome_shotgun_sequence	AUGUSTUS	start_codon	648228	648230	.	+	0	ID=g10324.t1.start1;Parent=g10324.t1;
JASKUP010000040.1_Trichopoda_pennipes_isolate_NS2899_ptg000040l,_whole_genome_shotgun_sequence	AUGUSTUS	CDS	648228	648506	0.69	+	0	ID=g10324.t1.CDS1;Parent=g10324.t1;
JASKUP010000040.1_Trichopoda_pennipes_isolate_NS2899_ptg000040l,_whole_genome_shotgun_sequence	AUGUSTUS	exon	648228	648506	.	+	.	ID=g10324.t1.exon1;Parent=g10324.t1;
JASKUP010000040.1_Trichopoda_pennipes_isolate_NS2899_ptg000040l,_whole_genome_shotgun_sequence	AUGUSTUS	stop_codon	648504	648506	.	+	0	ID=g10324.t1.stop1;Parent=g10324.t1;
JASKUP010000040.1_Trichopoda_pennipes_isolate_NS2899_ptg000040l,_whole_genome_shotgun_sequence	AUGUSTUS	gene	686200	692798	.	+	.	ID=g10325;
JASKUP010000040.1_Trichopoda_pennipes_isolate_NS2899_ptg000040l,_whole_genome_shotgun_sequence	AUGUSTUS	mRNA	686200	692798	1	+	.	ID=g10325.t1;Parent=g10325;
JASKUP010000040.1_Trichopoda_pennipes_isolate_NS2899_ptg000040l,_whole_genome_shotgun_sequence	AUGUSTUS	start_codon	686200	686202	.	+	0	ID=g10325.t1.start1;Parent=g10325.t1;
JASKUP010000040.1_Trichopoda_pennipes_isolate_NS2899_ptg000040l,_whole_genome_shotgun_sequence	AUGUSTUS	CDS	686200	687697	1	+	0	ID=g10325.t1.CDS1;Parent=g10325.t1;
JASKUP010000040.1_Trichopoda_pennipes_isolate_NS2899_ptg000040l,_whole_genome_shotgun_sequence	AUGUSTUS	exon	686200	687697	.	+	.	ID=g10325.t1.exon1;Parent=g10325.t1;
JASKUP010000040.1_Trichopoda_pennipes_isolate_NS2899_ptg000040l,_whole_genome_shotgun_sequence	AUGUSTUS	intron	687698	689125	1	+	.	ID=g10325.t1.intron1;Parent=g10325.t1;
JASKUP010000040.1_Trichopoda_pennipes_isolate_NS2899_ptg000040l,_whole_genome_shotgun_sequence	AUGUSTUS	CDS	689126	689356	1	+	2	ID=g10325.t1.CDS2;Parent=g10325.t1;
JASKUP010000040.1_Trichopoda_pennipes_isolate_NS2899_ptg000040l,_whole_genome_shotgun_sequence	AUGUSTUS	exon	689126	689356	.	+	.	ID=g10325.t1.exon2;Parent=g10325.t1;
JASKUP010000040.1_Trichopoda_pennipes_isolate_NS2899_ptg000040l,_whole_genome_shotgun_sequence	AUGUSTUS	intron	689357	690923	1	+	.	ID=g10325.t1.intron2;Parent=g10325.t1;
JASKUP010000040.1_Trichopoda_pennipes_isolate_NS2899_ptg000040l,_whole_genome_shotgun_sequence	AUGUSTUS	CDS	690924	691035	1	+	2	ID=g10325.t1.CDS3;Parent=g10325.t1;
JASKUP010000040.1_Trichopoda_pennipes_isolate_NS2899_ptg000040l,_whole_genome_shotgun_sequence	AUGUSTUS	exon	690924	691035	.	+	.	ID=g10325.t1.exon3;Parent=g10325.t1;
JASKUP010000040.1_Trichopoda_pennipes_isolate_NS2899_ptg000040l,_whole_genome_shotgun_sequence	AUGUSTUS	intron	691036	691106	1	+	.	ID=g10325.t1.intron3;Parent=g10325.t1;
JASKUP010000040.1_Trichopoda_pennipes_isolate_NS2899_ptg000040l,_whole_genome_shotgun_sequence	AUGUSTUS	CDS	691107	691360	1	+	1	ID=g10325.t1.CDS4;Parent=g10325.t1;
JASKUP010000040.1_Trichopoda_pennipes_isolate_NS2899_ptg000040l,_whole_genome_shotgun_sequence	AUGUSTUS	exon	691107	691360	.	+	.	ID=g10325.t1.exon4;Parent=g10325.t1;
JASKUP010000040.1_Trichopoda_pennipes_isolate_NS2899_ptg000040l,_whole_genome_shotgun_sequence	AUGUSTUS	intron	691361	691430	1	+	.	ID=g10325.t1.intron4;Parent=g10325.t1;
JASKUP010000040.1_Trichopoda_pennipes_isolate_NS2899_ptg000040l,_whole_genome_shotgun_sequence	AUGUSTUS	CDS	691431	691569	1	+	2	ID=g10325.t1.CDS5;Parent=g10325.t1;
JASKUP010000040.1_Trichopoda_pennipes_isolate_NS2899_ptg000040l,_whole_genome_shotgun_sequence	AUGUSTUS	exon	691431	691569	.	+	.	ID=g10325.t1.exon5;Parent=g10325.t1;
JASKUP010000040.1_Trichopoda_pennipes_isolate_NS2899_ptg000040l,_whole_genome_shotgun_sequence	AUGUSTUS	intron	691570	692463	1	+	.	ID=g10325.t1.intron5;Parent=g10325.t1;
JASKUP010000040.1_Trichopoda_pennipes_isolate_NS2899_ptg000040l,_whole_genome_shotgun_sequence	AUGUSTUS	CDS	692464	692618	1	+	1	ID=g10325.t1.CDS6;Parent=g10325.t1;
JASKUP010000040.1_Trichopoda_pennipes_isolate_NS2899_ptg000040l,_whole_genome_shotgun_sequence	AUGUSTUS	exon	692464	692618	.	+	.	ID=g10325.t1.exon6;Parent=g10325.t1;
JASKUP010000040.1_Trichopoda_pennipes_isolate_NS2899_ptg000040l,_whole_genome_shotgun_sequence	AUGUSTUS	intron	692619	692682	1	+	.	ID=g10325.t1.intron6;Parent=g10325.t1;
JASKUP010000040.1_Trichopoda_pennipes_isolate_NS2899_ptg000040l,_whole_genome_shotgun_sequence	AUGUSTUS	CDS	692683	692798	1	+	2	ID=g10325.t1.CDS7;Parent=g10325.t1;
JASKUP010000040.1_Trichopoda_pennipes_isolate_NS2899_ptg000040l,_whole_genome_shotgun_sequence	AUGUSTUS	exon	692683	692798	.	+	.	ID=g10325.t1.exon7;Parent=g10325.t1;
JASKUP010000040.1_Trichopoda_pennipes_isolate_NS2899_ptg000040l,_whole_genome_shotgun_sequence	AUGUSTUS	stop_codon	692796	692798	.	+	0	ID=g10325.t1.stop1;Parent=g10325.t1;
JASKUP010000040.1_Trichopoda_pennipes_isolate_NS2899_ptg000040l,_whole_genome_shotgun_sequence	AUGUSTUS	gene	699009	701367	.	+	.	ID=g10326;
JASKUP010000040.1_Trichopoda_pennipes_isolate_NS2899_ptg000040l,_whole_genome_shotgun_sequence	AUGUSTUS	mRNA	699009	701367	1	+	.	ID=g10326.t1;Parent=g10326;
JASKUP010000040.1_Trichopoda_pennipes_isolate_NS2899_ptg000040l,_whole_genome_shotgun_sequence	AUGUSTUS	start_codon	699009	699011	.	+	0	ID=g10326.t1.start1;Parent=g10326.t1;
JASKUP010000040.1_Trichopoda_pennipes_isolate_NS2899_ptg000040l,_whole_genome_shotgun_sequence	AUGUSTUS	CDS	699009	699093	1	+	0	ID=g10326.t1.CDS1;Parent=g10326.t1;
JASKUP010000040.1_Trichopoda_pennipes_isolate_NS2899_ptg000040l,_whole_genome_shotgun_sequence	AUGUSTUS	exon	699009	699093	.	+	.	ID=g10326.t1.exon1;Parent=g10326.t1;
JASKUP010000040.1_Trichopoda_pennipes_isolate_NS2899_ptg000040l,_whole_genome_shotgun_sequence	AUGUSTUS	intron	699094	699159	1	+	.	ID=g10326.t1.intron1;Parent=g10326.t1;
JASKUP010000040.1_Trichopoda_pennipes_isolate_NS2899_ptg000040l,_whole_genome_shotgun_sequence	AUGUSTUS	CDS	699160	699440	1	+	2	ID=g10326.t1.CDS2;Parent=g10326.t1;
JASKUP010000040.1_Trichopoda_pennipes_isolate_NS2899_ptg000040l,_whole_genome_shotgun_sequence	AUGUSTUS	exon	699160	699440	.	+	.	ID=g10326.t1.exon2;Parent=g10326.t1;
JASKUP010000040.1_Trichopoda_pennipes_isolate_NS2899_ptg000040l,_whole_genome_shotgun_sequence	AUGUSTUS	intron	699441	699518	1	+	.	ID=g10326.t1.intron2;Parent=g10326.t1;
JASKUP010000040.1_Trichopoda_pennipes_isolate_NS2899_ptg000040l,_whole_genome_shotgun_sequence	AUGUSTUS	CDS	699519	699892	1	+	0	ID=g10326.t1.CDS3;Parent=g10326.t1;
JASKUP010000040.1_Trichopoda_pennipes_isolate_NS2899_ptg000040l,_whole_genome_shotgun_sequence	AUGUSTUS	exon	699519	699892	.	+	.	ID=g10326.t1.exon3;Parent=g10326.t1;
JASKUP010000040.1_Trichopoda_pennipes_isolate_NS2899_ptg000040l,_whole_genome_shotgun_sequence	AUGUSTUS	intron	699893	699966	1	+	.	ID=g10326.t1.intron3;Parent=g10326.t1;
JASKUP010000040.1_Trichopoda_pennipes_isolate_NS2899_ptg000040l,_whole_genome_shotgun_sequence	AUGUSTUS	CDS	699967	700112	1	+	1	ID=g10326.t1.CDS4;Parent=g10326.t1;
JASKUP010000040.1_Trichopoda_pennipes_isolate_NS2899_ptg000040l,_whole_genome_shotgun_sequence	AUGUSTUS	exon	699967	700112	.	+	.	ID=g10326.t1.exon4;Parent=g10326.t1;
JASKUP010000040.1_Trichopoda_pennipes_isolate_NS2899_ptg000040l,_whole_genome_shotgun_sequence	AUGUSTUS	intron	700113	700900	1	+	.	ID=g10326.t1.intron4;Parent=g10326.t1;
JASKUP010000040.1_Trichopoda_pennipes_isolate_NS2899_ptg000040l,_whole_genome_shotgun_sequence	AUGUSTUS	CDS	700901	701008	1	+	2	ID=g10326.t1.CDS5;Parent=g10326.t1;
JASKUP010000040.1_Trichopoda_pennipes_isolate_NS2899_ptg000040l,_whole_genome_shotgun_sequence	AUGUSTUS	exon	700901	701008	.	+	.	ID=g10326.t1.exon5;Parent=g10326.t1;
JASKUP010000040.1_Trichopoda_pennipes_isolate_NS2899_ptg000040l,_whole_genome_shotgun_sequence	AUGUSTUS	intron	701009	701112	1	+	.	ID=g10326.t1.intron5;Parent=g10326.t1;
JASKUP010000040.1_Trichopoda_pennipes_isolate_NS2899_ptg000040l,_whole_genome_shotgun_sequence	AUGUSTUS	CDS	701113	701148	1	+	2	ID=g10326.t1.CDS6;Parent=g10326.t1;
JASKUP010000040.1_Trichopoda_pennipes_isolate_NS2899_ptg000040l,_whole_genome_shotgun_sequence	AUGUSTUS	exon	701113	701148	.	+	.	ID=g10326.t1.exon6;Parent=g10326.t1;
JASKUP010000040.1_Trichopoda_pennipes_isolate_NS2899_ptg000040l,_whole_genome_shotgun_sequence	AUGUSTUS	intron	701149	701236	1	+	.	ID=g10326.t1.intron6;Parent=g10326.t1;
JASKUP010000040.1_Trichopoda_pennipes_isolate_NS2899_ptg000040l,_whole_genome_shotgun_sequence	AUGUSTUS	CDS	701237	701367	1	+	2	ID=g10326.t1.CDS7;Parent=g10326.t1;
JASKUP010000040.1_Trichopoda_pennipes_isolate_NS2899_ptg000040l,_whole_genome_shotgun_sequence	AUGUSTUS	exon	701237	701367	.	+	.	ID=g10326.t1.exon7;Parent=g10326.t1;
JASKUP010000040.1_Trichopoda_pennipes_isolate_NS2899_ptg000040l,_whole_genome_shotgun_sequence	AUGUSTUS	stop_codon	701365	701367	.	+	0	ID=g10326.t1.stop1;Parent=g10326.t1;
JASKUP010000040.1_Trichopoda_pennipes_isolate_NS2899_ptg000040l,_whole_genome_shotgun_sequence	AUGUSTUS	gene	716618	723746	.	+	.	ID=g10327;
JASKUP010000040.1_Trichopoda_pennipes_isolate_NS2899_ptg000040l,_whole_genome_shotgun_sequence	AUGUSTUS	mRNA	716618	723746	1	+	.	ID=g10327.t1;Parent=g10327;
JASKUP010000040.1_Trichopoda_pennipes_isolate_NS2899_ptg000040l,_whole_genome_shotgun_sequence	AUGUSTUS	start_codon	716618	716620	.	+	0	ID=g10327.t1.start1;Parent=g10327.t1;
JASKUP010000040.1_Trichopoda_pennipes_isolate_NS2899_ptg000040l,_whole_genome_shotgun_sequence	AUGUSTUS	CDS	716618	716840	1	+	0	ID=g10327.t1.CDS1;Parent=g10327.t1;
JASKUP010000040.1_Trichopoda_pennipes_isolate_NS2899_ptg000040l,_whole_genome_shotgun_sequence	AUGUSTUS	exon	716618	716840	.	+	.	ID=g10327.t1.exon1;Parent=g10327.t1;
JASKUP010000040.1_Trichopoda_pennipes_isolate_NS2899_ptg000040l,_whole_genome_shotgun_sequence	AUGUSTUS	intron	716841	716954	1	+	.	ID=g10327.t1.intron1;Parent=g10327.t1;
JASKUP010000040.1_Trichopoda_pennipes_isolate_NS2899_ptg000040l,_whole_genome_shotgun_sequence	AUGUSTUS	CDS	716955	717137	1	+	2	ID=g10327.t1.CDS2;Parent=g10327.t1;
JASKUP010000040.1_Trichopoda_pennipes_isolate_NS2899_ptg000040l,_whole_genome_shotgun_sequence	AUGUSTUS	exon	716955	717137	.	+	.	ID=g10327.t1.exon2;Parent=g10327.t1;
JASKUP010000040.1_Trichopoda_pennipes_isolate_NS2899_ptg000040l,_whole_genome_shotgun_sequence	AUGUSTUS	intron	717138	722004	1	+	.	ID=g10327.t1.intron2;Parent=g10327.t1;
JASKUP010000040.1_Trichopoda_pennipes_isolate_NS2899_ptg000040l,_whole_genome_shotgun_sequence	AUGUSTUS	CDS	722005	722577	1	+	2	ID=g10327.t1.CDS3;Parent=g10327.t1;
JASKUP010000040.1_Trichopoda_pennipes_isolate_NS2899_ptg000040l,_whole_genome_shotgun_sequence	AUGUSTUS	exon	722005	722577	.	+	.	ID=g10327.t1.exon3;Parent=g10327.t1;
JASKUP010000040.1_Trichopoda_pennipes_isolate_NS2899_ptg000040l,_whole_genome_shotgun_sequence	AUGUSTUS	intron	722578	722846	1	+	.	ID=g10327.t1.intron3;Parent=g10327.t1;
JASKUP010000040.1_Trichopoda_pennipes_isolate_NS2899_ptg000040l,_whole_genome_shotgun_sequence	AUGUSTUS	CDS	722847	723024	1	+	2	ID=g10327.t1.CDS4;Parent=g10327.t1;
JASKUP010000040.1_Trichopoda_pennipes_isolate_NS2899_ptg000040l,_whole_genome_shotgun_sequence	AUGUSTUS	exon	722847	723024	.	+	.	ID=g10327.t1.exon4;Parent=g10327.t1;
JASKUP010000040.1_Trichopoda_pennipes_isolate_NS2899_ptg000040l,_whole_genome_shotgun_sequence	AUGUSTUS	intron	723025	723089	1	+	.	ID=g10327.t1.intron4;Parent=g10327.t1;
JASKUP010000040.1_Trichopoda_pennipes_isolate_NS2899_ptg000040l,_whole_genome_shotgun_sequence	AUGUSTUS	CDS	723090	723387	1	+	1	ID=g10327.t1.CDS5;Parent=g10327.t1;
JASKUP010000040.1_Trichopoda_pennipes_isolate_NS2899_ptg000040l,_whole_genome_shotgun_sequence	AUGUSTUS	exon	723090	723387	.	+	.	ID=g10327.t1.exon5;Parent=g10327.t1;
JASKUP010000040.1_Trichopoda_pennipes_isolate_NS2899_ptg000040l,_whole_genome_shotgun_sequence	AUGUSTUS	intron	723388	723449	1	+	.	ID=g10327.t1.intron5;Parent=g10327.t1;
JASKUP010000040.1_Trichopoda_pennipes_isolate_NS2899_ptg000040l,_whole_genome_shotgun_sequence	AUGUSTUS	CDS	723450	723746	1	+	0	ID=g10327.t1.CDS6;Parent=g10327.t1;
JASKUP010000040.1_Trichopoda_pennipes_isolate_NS2899_ptg000040l,_whole_genome_shotgun_sequence	AUGUSTUS	exon	723450	723746	.	+	.	ID=g10327.t1.exon6;Parent=g10327.t1;
JASKUP010000040.1_Trichopoda_pennipes_isolate_NS2899_ptg000040l,_whole_genome_shotgun_sequence	AUGUSTUS	stop_codon	723744	723746	.	+	0	ID=g10327.t1.stop1;Parent=g10327.t1;
JASKUP010000040.1_Trichopoda_pennipes_isolate_NS2899_ptg000040l,_whole_genome_shotgun_sequence	AUGUSTUS	gene	749629	765902	.	+	.	ID=g10328;
JASKUP010000040.1_Trichopoda_pennipes_isolate_NS2899_ptg000040l,_whole_genome_shotgun_sequence	AUGUSTUS	mRNA	749629	765902	1	+	.	ID=g10328.t1;Parent=g10328;
JASKUP010000040.1_Trichopoda_pennipes_isolate_NS2899_ptg000040l,_whole_genome_shotgun_sequence	AUGUSTUS	start_codon	749629	749631	.	+	0	ID=g10328.t1.start1;Parent=g10328.t1;
JASKUP010000040.1_Trichopoda_pennipes_isolate_NS2899_ptg000040l,_whole_genome_shotgun_sequence	AUGUSTUS	CDS	749629	750106	1	+	0	ID=g10328.t1.CDS1;Parent=g10328.t1;
JASKUP010000040.1_Trichopoda_pennipes_isolate_NS2899_ptg000040l,_whole_genome_shotgun_sequence	AUGUSTUS	exon	749629	750106	.	+	.	ID=g10328.t1.exon1;Parent=g10328.t1;
JASKUP010000040.1_Trichopoda_pennipes_isolate_NS2899_ptg000040l,_whole_genome_shotgun_sequence	AUGUSTUS	intron	750107	760521	1	+	.	ID=g10328.t1.intron1;Parent=g10328.t1;
JASKUP010000040.1_Trichopoda_pennipes_isolate_NS2899_ptg000040l,_whole_genome_shotgun_sequence	AUGUSTUS	CDS	760522	760679	1	+	2	ID=g10328.t1.CDS2;Parent=g10328.t1;
JASKUP010000040.1_Trichopoda_pennipes_isolate_NS2899_ptg000040l,_whole_genome_shotgun_sequence	AUGUSTUS	exon	760522	760679	.	+	.	ID=g10328.t1.exon2;Parent=g10328.t1;
JASKUP010000040.1_Trichopoda_pennipes_isolate_NS2899_ptg000040l,_whole_genome_shotgun_sequence	AUGUSTUS	intron	760680	760738	1	+	.	ID=g10328.t1.intron2;Parent=g10328.t1;
JASKUP010000040.1_Trichopoda_pennipes_isolate_NS2899_ptg000040l,_whole_genome_shotgun_sequence	AUGUSTUS	CDS	760739	762209	1	+	0	ID=g10328.t1.CDS3;Parent=g10328.t1;
JASKUP010000040.1_Trichopoda_pennipes_isolate_NS2899_ptg000040l,_whole_genome_shotgun_sequence	AUGUSTUS	exon	760739	762209	.	+	.	ID=g10328.t1.exon3;Parent=g10328.t1;
JASKUP010000040.1_Trichopoda_pennipes_isolate_NS2899_ptg000040l,_whole_genome_shotgun_sequence	AUGUSTUS	intron	762210	762283	1	+	.	ID=g10328.t1.intron3;Parent=g10328.t1;
JASKUP010000040.1_Trichopoda_pennipes_isolate_NS2899_ptg000040l,_whole_genome_shotgun_sequence	AUGUSTUS	CDS	762284	762682	1	+	2	ID=g10328.t1.CDS4;Parent=g10328.t1;
JASKUP010000040.1_Trichopoda_pennipes_isolate_NS2899_ptg000040l,_whole_genome_shotgun_sequence	AUGUSTUS	exon	762284	762682	.	+	.	ID=g10328.t1.exon4;Parent=g10328.t1;
JASKUP010000040.1_Trichopoda_pennipes_isolate_NS2899_ptg000040l,_whole_genome_shotgun_sequence	AUGUSTUS	intron	762683	762758	1	+	.	ID=g10328.t1.intron4;Parent=g10328.t1;
JASKUP010000040.1_Trichopoda_pennipes_isolate_NS2899_ptg000040l,_whole_genome_shotgun_sequence	AUGUSTUS	CDS	762759	762936	1	+	2	ID=g10328.t1.CDS5;Parent=g10328.t1;
JASKUP010000040.1_Trichopoda_pennipes_isolate_NS2899_ptg000040l,_whole_genome_shotgun_sequence	AUGUSTUS	exon	762759	762936	.	+	.	ID=g10328.t1.exon5;Parent=g10328.t1;
JASKUP010000040.1_Trichopoda_pennipes_isolate_NS2899_ptg000040l,_whole_genome_shotgun_sequence	AUGUSTUS	intron	762937	765179	1	+	.	ID=g10328.t1.intron5;Parent=g10328.t1;
JASKUP010000040.1_Trichopoda_pennipes_isolate_NS2899_ptg000040l,_whole_genome_shotgun_sequence	AUGUSTUS	CDS	765180	765332	1	+	1	ID=g10328.t1.CDS6;Parent=g10328.t1;
JASKUP010000040.1_Trichopoda_pennipes_isolate_NS2899_ptg000040l,_whole_genome_shotgun_sequence	AUGUSTUS	exon	765180	765332	.	+	.	ID=g10328.t1.exon6;Parent=g10328.t1;
JASKUP010000040.1_Trichopoda_pennipes_isolate_NS2899_ptg000040l,_whole_genome_shotgun_sequence	AUGUSTUS	intron	765333	765399	1	+	.	ID=g10328.t1.intron6;Parent=g10328.t1;
JASKUP010000040.1_Trichopoda_pennipes_isolate_NS2899_ptg000040l,_whole_genome_shotgun_sequence	AUGUSTUS	CDS	765400	765671	1	+	1	ID=g10328.t1.CDS7;Parent=g10328.t1;
JASKUP010000040.1_Trichopoda_pennipes_isolate_NS2899_ptg000040l,_whole_genome_shotgun_sequence	AUGUSTUS	exon	765400	765671	.	+	.	ID=g10328.t1.exon7;Parent=g10328.t1;
JASKUP010000040.1_Trichopoda_pennipes_isolate_NS2899_ptg000040l,_whole_genome_shotgun_sequence	AUGUSTUS	intron	765672	765738	1	+	.	ID=g10328.t1.intron7;Parent=g10328.t1;
JASKUP010000040.1_Trichopoda_pennipes_isolate_NS2899_ptg000040l,_whole_genome_shotgun_sequence	AUGUSTUS	CDS	765739	765902	1	+	2	ID=g10328.t1.CDS8;Parent=g10328.t1;
JASKUP010000040.1_Trichopoda_pennipes_isolate_NS2899_ptg000040l,_whole_genome_shotgun_sequence	AUGUSTUS	exon	765739	765902	.	+	.	ID=g10328.t1.exon8;Parent=g10328.t1;
JASKUP010000040.1_Trichopoda_pennipes_isolate_NS2899_ptg000040l,_whole_genome_shotgun_sequence	AUGUSTUS	stop_codon	765900	765902	.	+	0	ID=g10328.t1.stop1;Parent=g10328.t1;
JASKUP010000040.1_Trichopoda_pennipes_isolate_NS2899_ptg000040l,_whole_genome_shotgun_sequence	AUGUSTUS	gene	781789	811881	.	+	.	ID=g10329;
JASKUP010000040.1_Trichopoda_pennipes_isolate_NS2899_ptg000040l,_whole_genome_shotgun_sequence	AUGUSTUS	mRNA	781789	811881	1	+	.	ID=g10329.t1;Parent=g10329;
JASKUP010000040.1_Trichopoda_pennipes_isolate_NS2899_ptg000040l,_whole_genome_shotgun_sequence	AUGUSTUS	start_codon	781789	781791	.	+	0	ID=g10329.t1.start1;Parent=g10329.t1;
JASKUP010000040.1_Trichopoda_pennipes_isolate_NS2899_ptg000040l,_whole_genome_shotgun_sequence	AUGUSTUS	CDS	781789	781948	1	+	0	ID=g10329.t1.CDS1;Parent=g10329.t1;
JASKUP010000040.1_Trichopoda_pennipes_isolate_NS2899_ptg000040l,_whole_genome_shotgun_sequence	AUGUSTUS	exon	781789	781948	.	+	.	ID=g10329.t1.exon1;Parent=g10329.t1;
JASKUP010000040.1_Trichopoda_pennipes_isolate_NS2899_ptg000040l,_whole_genome_shotgun_sequence	AUGUSTUS	intron	781949	806802	1	+	.	ID=g10329.t1.intron1;Parent=g10329.t1;
JASKUP010000040.1_Trichopoda_pennipes_isolate_NS2899_ptg000040l,_whole_genome_shotgun_sequence	AUGUSTUS	CDS	806803	810393	1	+	2	ID=g10329.t1.CDS2;Parent=g10329.t1;
JASKUP010000040.1_Trichopoda_pennipes_isolate_NS2899_ptg000040l,_whole_genome_shotgun_sequence	AUGUSTUS	exon	806803	810393	.	+	.	ID=g10329.t1.exon2;Parent=g10329.t1;
JASKUP010000040.1_Trichopoda_pennipes_isolate_NS2899_ptg000040l,_whole_genome_shotgun_sequence	AUGUSTUS	intron	810394	810835	1	+	.	ID=g10329.t1.intron2;Parent=g10329.t1;
JASKUP010000040.1_Trichopoda_pennipes_isolate_NS2899_ptg000040l,_whole_genome_shotgun_sequence	AUGUSTUS	CDS	810836	811022	1	+	2	ID=g10329.t1.CDS3;Parent=g10329.t1;
JASKUP010000040.1_Trichopoda_pennipes_isolate_NS2899_ptg000040l,_whole_genome_shotgun_sequence	AUGUSTUS	exon	810836	811022	.	+	.	ID=g10329.t1.exon3;Parent=g10329.t1;
JASKUP010000040.1_Trichopoda_pennipes_isolate_NS2899_ptg000040l,_whole_genome_shotgun_sequence	AUGUSTUS	intron	811023	811089	1	+	.	ID=g10329.t1.intron3;Parent=g10329.t1;
JASKUP010000040.1_Trichopoda_pennipes_isolate_NS2899_ptg000040l,_whole_genome_shotgun_sequence	AUGUSTUS	CDS	811090	811274	1	+	1	ID=g10329.t1.CDS4;Parent=g10329.t1;
JASKUP010000040.1_Trichopoda_pennipes_isolate_NS2899_ptg000040l,_whole_genome_shotgun_sequence	AUGUSTUS	exon	811090	811274	.	+	.	ID=g10329.t1.exon4;Parent=g10329.t1;
JASKUP010000040.1_Trichopoda_pennipes_isolate_NS2899_ptg000040l,_whole_genome_shotgun_sequence	AUGUSTUS	intron	811275	811351	1	+	.	ID=g10329.t1.intron4;Parent=g10329.t1;
JASKUP010000040.1_Trichopoda_pennipes_isolate_NS2899_ptg000040l,_whole_genome_shotgun_sequence	AUGUSTUS	CDS	811352	811467	1	+	2	ID=g10329.t1.CDS5;Parent=g10329.t1;
JASKUP010000040.1_Trichopoda_pennipes_isolate_NS2899_ptg000040l,_whole_genome_shotgun_sequence	AUGUSTUS	exon	811352	811467	.	+	.	ID=g10329.t1.exon5;Parent=g10329.t1;
JASKUP010000040.1_Trichopoda_pennipes_isolate_NS2899_ptg000040l,_whole_genome_shotgun_sequence	AUGUSTUS	intron	811468	811528	1	+	.	ID=g10329.t1.intron5;Parent=g10329.t1;
JASKUP010000040.1_Trichopoda_pennipes_isolate_NS2899_ptg000040l,_whole_genome_shotgun_sequence	AUGUSTUS	CDS	811529	811648	1	+	0	ID=g10329.t1.CDS6;Parent=g10329.t1;
JASKUP010000040.1_Trichopoda_pennipes_isolate_NS2899_ptg000040l,_whole_genome_shotgun_sequence	AUGUSTUS	exon	811529	811648	.	+	.	ID=g10329.t1.exon6;Parent=g10329.t1;
JASKUP010000040.1_Trichopoda_pennipes_isolate_NS2899_ptg000040l,_whole_genome_shotgun_sequence	AUGUSTUS	intron	811649	811716	1	+	.	ID=g10329.t1.intron6;Parent=g10329.t1;
JASKUP010000040.1_Trichopoda_pennipes_isolate_NS2899_ptg000040l,_whole_genome_shotgun_sequence	AUGUSTUS	CDS	811717	811881	1	+	0	ID=g10329.t1.CDS7;Parent=g10329.t1;
JASKUP010000040.1_Trichopoda_pennipes_isolate_NS2899_ptg000040l,_whole_genome_shotgun_sequence	AUGUSTUS	exon	811717	811881	.	+	.	ID=g10329.t1.exon7;Parent=g10329.t1;
JASKUP010000040.1_Trichopoda_pennipes_isolate_NS2899_ptg000040l,_whole_genome_shotgun_sequence	AUGUSTUS	stop_codon	811879	811881	.	+	0	ID=g10329.t1.stop1;Parent=g10329.t1;
JASKUP010000040.1_Trichopoda_pennipes_isolate_NS2899_ptg000040l,_whole_genome_shotgun_sequence	AUGUSTUS	gene	815344	825286	.	-	.	ID=g10330;
JASKUP010000040.1_Trichopoda_pennipes_isolate_NS2899_ptg000040l,_whole_genome_shotgun_sequence	AUGUSTUS	mRNA	815344	825286	1	-	.	ID=g10330.t1;Parent=g10330;
JASKUP010000040.1_Trichopoda_pennipes_isolate_NS2899_ptg000040l,_whole_genome_shotgun_sequence	AUGUSTUS	stop_codon	815344	815346	.	-	0	ID=g10330.t1.stop1;Parent=g10330.t1;
JASKUP010000040.1_Trichopoda_pennipes_isolate_NS2899_ptg000040l,_whole_genome_shotgun_sequence	AUGUSTUS	CDS	815344	815526	1	-	0	ID=g10330.t1.CDS1;Parent=g10330.t1;
JASKUP010000040.1_Trichopoda_pennipes_isolate_NS2899_ptg000040l,_whole_genome_shotgun_sequence	AUGUSTUS	exon	815344	815526	.	-	.	ID=g10330.t1.exon1;Parent=g10330.t1;
JASKUP010000040.1_Trichopoda_pennipes_isolate_NS2899_ptg000040l,_whole_genome_shotgun_sequence	AUGUSTUS	intron	815527	815922	1	-	.	ID=g10330.t1.intron1;Parent=g10330.t1;
JASKUP010000040.1_Trichopoda_pennipes_isolate_NS2899_ptg000040l,_whole_genome_shotgun_sequence	AUGUSTUS	CDS	815923	816446	1	-	2	ID=g10330.t1.CDS2;Parent=g10330.t1;
JASKUP010000040.1_Trichopoda_pennipes_isolate_NS2899_ptg000040l,_whole_genome_shotgun_sequence	AUGUSTUS	exon	815923	816446	.	-	.	ID=g10330.t1.exon2;Parent=g10330.t1;
JASKUP010000040.1_Trichopoda_pennipes_isolate_NS2899_ptg000040l,_whole_genome_shotgun_sequence	AUGUSTUS	intron	816447	816514	1	-	.	ID=g10330.t1.intron2;Parent=g10330.t1;
JASKUP010000040.1_Trichopoda_pennipes_isolate_NS2899_ptg000040l,_whole_genome_shotgun_sequence	AUGUSTUS	CDS	816515	816748	1	-	2	ID=g10330.t1.CDS3;Parent=g10330.t1;
JASKUP010000040.1_Trichopoda_pennipes_isolate_NS2899_ptg000040l,_whole_genome_shotgun_sequence	AUGUSTUS	exon	816515	816748	.	-	.	ID=g10330.t1.exon3;Parent=g10330.t1;
JASKUP010000040.1_Trichopoda_pennipes_isolate_NS2899_ptg000040l,_whole_genome_shotgun_sequence	AUGUSTUS	intron	816749	816827	1	-	.	ID=g10330.t1.intron3;Parent=g10330.t1;
JASKUP010000040.1_Trichopoda_pennipes_isolate_NS2899_ptg000040l,_whole_genome_shotgun_sequence	AUGUSTUS	CDS	816828	817055	1	-	2	ID=g10330.t1.CDS4;Parent=g10330.t1;
JASKUP010000040.1_Trichopoda_pennipes_isolate_NS2899_ptg000040l,_whole_genome_shotgun_sequence	AUGUSTUS	exon	816828	817055	.	-	.	ID=g10330.t1.exon4;Parent=g10330.t1;
JASKUP010000040.1_Trichopoda_pennipes_isolate_NS2899_ptg000040l,_whole_genome_shotgun_sequence	AUGUSTUS	intron	817056	819659	1	-	.	ID=g10330.t1.intron4;Parent=g10330.t1;
JASKUP010000040.1_Trichopoda_pennipes_isolate_NS2899_ptg000040l,_whole_genome_shotgun_sequence	AUGUSTUS	CDS	819660	819793	1	-	1	ID=g10330.t1.CDS5;Parent=g10330.t1;
JASKUP010000040.1_Trichopoda_pennipes_isolate_NS2899_ptg000040l,_whole_genome_shotgun_sequence	AUGUSTUS	exon	819660	819793	.	-	.	ID=g10330.t1.exon5;Parent=g10330.t1;
JASKUP010000040.1_Trichopoda_pennipes_isolate_NS2899_ptg000040l,_whole_genome_shotgun_sequence	AUGUSTUS	intron	819794	824241	1	-	.	ID=g10330.t1.intron5;Parent=g10330.t1;
JASKUP010000040.1_Trichopoda_pennipes_isolate_NS2899_ptg000040l,_whole_genome_shotgun_sequence	AUGUSTUS	CDS	824242	824359	1	-	2	ID=g10330.t1.CDS6;Parent=g10330.t1;
JASKUP010000040.1_Trichopoda_pennipes_isolate_NS2899_ptg000040l,_whole_genome_shotgun_sequence	AUGUSTUS	exon	824242	824359	.	-	.	ID=g10330.t1.exon6;Parent=g10330.t1;
JASKUP010000040.1_Trichopoda_pennipes_isolate_NS2899_ptg000040l,_whole_genome_shotgun_sequence	AUGUSTUS	intron	824360	824836	1	-	.	ID=g10330.t1.intron6;Parent=g10330.t1;
JASKUP010000040.1_Trichopoda_pennipes_isolate_NS2899_ptg000040l,_whole_genome_shotgun_sequence	AUGUSTUS	CDS	824837	825076	1	-	2	ID=g10330.t1.CDS7;Parent=g10330.t1;
JASKUP010000040.1_Trichopoda_pennipes_isolate_NS2899_ptg000040l,_whole_genome_shotgun_sequence	AUGUSTUS	exon	824837	825076	.	-	.	ID=g10330.t1.exon7;Parent=g10330.t1;
JASKUP010000040.1_Trichopoda_pennipes_isolate_NS2899_ptg000040l,_whole_genome_shotgun_sequence	AUGUSTUS	intron	825077	825138	1	-	.	ID=g10330.t1.intron7;Parent=g10330.t1;
JASKUP010000040.1_Trichopoda_pennipes_isolate_NS2899_ptg000040l,_whole_genome_shotgun_sequence	AUGUSTUS	CDS	825139	825286	1	-	0	ID=g10330.t1.CDS8;Parent=g10330.t1;
JASKUP010000040.1_Trichopoda_pennipes_isolate_NS2899_ptg000040l,_whole_genome_shotgun_sequence	AUGUSTUS	exon	825139	825286	.	-	.	ID=g10330.t1.exon8;Parent=g10330.t1;
JASKUP010000040.1_Trichopoda_pennipes_isolate_NS2899_ptg000040l,_whole_genome_shotgun_sequence	AUGUSTUS	start_codon	825284	825286	.	-	0	ID=g10330.t1.start1;Parent=g10330.t1;
JASKUP010000040.1_Trichopoda_pennipes_isolate_NS2899_ptg000040l,_whole_genome_shotgun_sequence	AUGUSTUS	mRNA	815344	825286	1	-	.	ID=g10330.t2;Parent=g10330;
JASKUP010000040.1_Trichopoda_pennipes_isolate_NS2899_ptg000040l,_whole_genome_shotgun_sequence	AUGUSTUS	stop_codon	815344	815346	.	-	0	ID=g10330.t2.stop1;Parent=g10330.t2;
JASKUP010000040.1_Trichopoda_pennipes_isolate_NS2899_ptg000040l,_whole_genome_shotgun_sequence	AUGUSTUS	CDS	815344	815526	1	-	0	ID=g10330.t2.CDS1;Parent=g10330.t2;
JASKUP010000040.1_Trichopoda_pennipes_isolate_NS2899_ptg000040l,_whole_genome_shotgun_sequence	AUGUSTUS	exon	815344	815526	.	-	.	ID=g10330.t2.exon1;Parent=g10330.t2;
JASKUP010000040.1_Trichopoda_pennipes_isolate_NS2899_ptg000040l,_whole_genome_shotgun_sequence	AUGUSTUS	intron	815527	815922	1	-	.	ID=g10330.t2.intron1;Parent=g10330.t2;
JASKUP010000040.1_Trichopoda_pennipes_isolate_NS2899_ptg000040l,_whole_genome_shotgun_sequence	AUGUSTUS	CDS	815923	816446	1	-	2	ID=g10330.t2.CDS2;Parent=g10330.t2;
JASKUP010000040.1_Trichopoda_pennipes_isolate_NS2899_ptg000040l,_whole_genome_shotgun_sequence	AUGUSTUS	exon	815923	816446	.	-	.	ID=g10330.t2.exon2;Parent=g10330.t2;
JASKUP010000040.1_Trichopoda_pennipes_isolate_NS2899_ptg000040l,_whole_genome_shotgun_sequence	AUGUSTUS	intron	816447	816514	1	-	.	ID=g10330.t2.intron2;Parent=g10330.t2;
JASKUP010000040.1_Trichopoda_pennipes_isolate_NS2899_ptg000040l,_whole_genome_shotgun_sequence	AUGUSTUS	CDS	816515	816748	1	-	2	ID=g10330.t2.CDS3;Parent=g10330.t2;
JASKUP010000040.1_Trichopoda_pennipes_isolate_NS2899_ptg000040l,_whole_genome_shotgun_sequence	AUGUSTUS	exon	816515	816748	.	-	.	ID=g10330.t2.exon3;Parent=g10330.t2;
JASKUP010000040.1_Trichopoda_pennipes_isolate_NS2899_ptg000040l,_whole_genome_shotgun_sequence	AUGUSTUS	intron	816749	816827	1	-	.	ID=g10330.t2.intron3;Parent=g10330.t2;
JASKUP010000040.1_Trichopoda_pennipes_isolate_NS2899_ptg000040l,_whole_genome_shotgun_sequence	AUGUSTUS	CDS	816828	817055	1	-	2	ID=g10330.t2.CDS4;Parent=g10330.t2;
JASKUP010000040.1_Trichopoda_pennipes_isolate_NS2899_ptg000040l,_whole_genome_shotgun_sequence	AUGUSTUS	exon	816828	817055	.	-	.	ID=g10330.t2.exon4;Parent=g10330.t2;
JASKUP010000040.1_Trichopoda_pennipes_isolate_NS2899_ptg000040l,_whole_genome_shotgun_sequence	AUGUSTUS	intron	817056	823835	1	-	.	ID=g10330.t2.intron4;Parent=g10330.t2;
JASKUP010000040.1_Trichopoda_pennipes_isolate_NS2899_ptg000040l,_whole_genome_shotgun_sequence	AUGUSTUS	CDS	823836	824041	1	-	1	ID=g10330.t2.CDS5;Parent=g10330.t2;
JASKUP010000040.1_Trichopoda_pennipes_isolate_NS2899_ptg000040l,_whole_genome_shotgun_sequence	AUGUSTUS	exon	823836	824041	.	-	.	ID=g10330.t2.exon5;Parent=g10330.t2;
JASKUP010000040.1_Trichopoda_pennipes_isolate_NS2899_ptg000040l,_whole_genome_shotgun_sequence	AUGUSTUS	intron	824042	824241	1	-	.	ID=g10330.t2.intron5;Parent=g10330.t2;
JASKUP010000040.1_Trichopoda_pennipes_isolate_NS2899_ptg000040l,_whole_genome_shotgun_sequence	AUGUSTUS	CDS	824242	824359	1	-	2	ID=g10330.t2.CDS6;Parent=g10330.t2;
JASKUP010000040.1_Trichopoda_pennipes_isolate_NS2899_ptg000040l,_whole_genome_shotgun_sequence	AUGUSTUS	exon	824242	824359	.	-	.	ID=g10330.t2.exon6;Parent=g10330.t2;
JASKUP010000040.1_Trichopoda_pennipes_isolate_NS2899_ptg000040l,_whole_genome_shotgun_sequence	AUGUSTUS	intron	824360	824836	1	-	.	ID=g10330.t2.intron6;Parent=g10330.t2;
JASKUP010000040.1_Trichopoda_pennipes_isolate_NS2899_ptg000040l,_whole_genome_shotgun_sequence	AUGUSTUS	CDS	824837	825076	1	-	2	ID=g10330.t2.CDS7;Parent=g10330.t2;
JASKUP010000040.1_Trichopoda_pennipes_isolate_NS2899_ptg000040l,_whole_genome_shotgun_sequence	AUGUSTUS	exon	824837	825076	.	-	.	ID=g10330.t2.exon7;Parent=g10330.t2;
JASKUP010000040.1_Trichopoda_pennipes_isolate_NS2899_ptg000040l,_whole_genome_shotgun_sequence	AUGUSTUS	intron	825077	825138	1	-	.	ID=g10330.t2.intron7;Parent=g10330.t2;
JASKUP010000040.1_Trichopoda_pennipes_isolate_NS2899_ptg000040l,_whole_genome_shotgun_sequence	AUGUSTUS	CDS	825139	825286	1	-	0	ID=g10330.t2.CDS8;Parent=g10330.t2;
JASKUP010000040.1_Trichopoda_pennipes_isolate_NS2899_ptg000040l,_whole_genome_shotgun_sequence	AUGUSTUS	exon	825139	825286	.	-	.	ID=g10330.t2.exon8;Parent=g10330.t2;
JASKUP010000040.1_Trichopoda_pennipes_isolate_NS2899_ptg000040l,_whole_genome_shotgun_sequence	AUGUSTUS	start_codon	825284	825286	.	-	0	ID=g10330.t2.start1;Parent=g10330.t2;
JASKUP010000040.1_Trichopoda_pennipes_isolate_NS2899_ptg000040l,_whole_genome_shotgun_sequence	AUGUSTUS	mRNA	815344	825286	0.59	-	.	ID=g10330.t3;Parent=g10330;
JASKUP010000040.1_Trichopoda_pennipes_isolate_NS2899_ptg000040l,_whole_genome_shotgun_sequence	AUGUSTUS	stop_codon	815344	815346	.	-	0	ID=g10330.t3.stop1;Parent=g10330.t3;
JASKUP010000040.1_Trichopoda_pennipes_isolate_NS2899_ptg000040l,_whole_genome_shotgun_sequence	AUGUSTUS	CDS	815344	815526	1	-	0	ID=g10330.t3.CDS1;Parent=g10330.t3;
JASKUP010000040.1_Trichopoda_pennipes_isolate_NS2899_ptg000040l,_whole_genome_shotgun_sequence	AUGUSTUS	exon	815344	815526	.	-	.	ID=g10330.t3.exon1;Parent=g10330.t3;
JASKUP010000040.1_Trichopoda_pennipes_isolate_NS2899_ptg000040l,_whole_genome_shotgun_sequence	AUGUSTUS	intron	815527	815922	1	-	.	ID=g10330.t3.intron1;Parent=g10330.t3;
JASKUP010000040.1_Trichopoda_pennipes_isolate_NS2899_ptg000040l,_whole_genome_shotgun_sequence	AUGUSTUS	CDS	815923	816446	1	-	2	ID=g10330.t3.CDS2;Parent=g10330.t3;
JASKUP010000040.1_Trichopoda_pennipes_isolate_NS2899_ptg000040l,_whole_genome_shotgun_sequence	AUGUSTUS	exon	815923	816446	.	-	.	ID=g10330.t3.exon2;Parent=g10330.t3;
JASKUP010000040.1_Trichopoda_pennipes_isolate_NS2899_ptg000040l,_whole_genome_shotgun_sequence	AUGUSTUS	intron	816447	816514	1	-	.	ID=g10330.t3.intron2;Parent=g10330.t3;
JASKUP010000040.1_Trichopoda_pennipes_isolate_NS2899_ptg000040l,_whole_genome_shotgun_sequence	AUGUSTUS	CDS	816515	816748	1	-	2	ID=g10330.t3.CDS3;Parent=g10330.t3;
JASKUP010000040.1_Trichopoda_pennipes_isolate_NS2899_ptg000040l,_whole_genome_shotgun_sequence	AUGUSTUS	exon	816515	816748	.	-	.	ID=g10330.t3.exon3;Parent=g10330.t3;
JASKUP010000040.1_Trichopoda_pennipes_isolate_NS2899_ptg000040l,_whole_genome_shotgun_sequence	AUGUSTUS	intron	816749	816827	1	-	.	ID=g10330.t3.intron3;Parent=g10330.t3;
JASKUP010000040.1_Trichopoda_pennipes_isolate_NS2899_ptg000040l,_whole_genome_shotgun_sequence	AUGUSTUS	CDS	816828	817055	1	-	2	ID=g10330.t3.CDS4;Parent=g10330.t3;
JASKUP010000040.1_Trichopoda_pennipes_isolate_NS2899_ptg000040l,_whole_genome_shotgun_sequence	AUGUSTUS	exon	816828	817055	.	-	.	ID=g10330.t3.exon4;Parent=g10330.t3;
JASKUP010000040.1_Trichopoda_pennipes_isolate_NS2899_ptg000040l,_whole_genome_shotgun_sequence	AUGUSTUS	intron	817056	819659	1	-	.	ID=g10330.t3.intron4;Parent=g10330.t3;
JASKUP010000040.1_Trichopoda_pennipes_isolate_NS2899_ptg000040l,_whole_genome_shotgun_sequence	AUGUSTUS	CDS	819660	819793	0.68	-	1	ID=g10330.t3.CDS5;Parent=g10330.t3;
JASKUP010000040.1_Trichopoda_pennipes_isolate_NS2899_ptg000040l,_whole_genome_shotgun_sequence	AUGUSTUS	exon	819660	819793	.	-	.	ID=g10330.t3.exon5;Parent=g10330.t3;
JASKUP010000040.1_Trichopoda_pennipes_isolate_NS2899_ptg000040l,_whole_genome_shotgun_sequence	AUGUSTUS	intron	819794	823798	0.6	-	.	ID=g10330.t3.intron5;Parent=g10330.t3;
JASKUP010000040.1_Trichopoda_pennipes_isolate_NS2899_ptg000040l,_whole_genome_shotgun_sequence	AUGUSTUS	CDS	823799	824041	0.6	-	1	ID=g10330.t3.CDS6;Parent=g10330.t3;
JASKUP010000040.1_Trichopoda_pennipes_isolate_NS2899_ptg000040l,_whole_genome_shotgun_sequence	AUGUSTUS	exon	823799	824041	.	-	.	ID=g10330.t3.exon6;Parent=g10330.t3;
JASKUP010000040.1_Trichopoda_pennipes_isolate_NS2899_ptg000040l,_whole_genome_shotgun_sequence	AUGUSTUS	intron	824042	824241	1	-	.	ID=g10330.t3.intron6;Parent=g10330.t3;
JASKUP010000040.1_Trichopoda_pennipes_isolate_NS2899_ptg000040l,_whole_genome_shotgun_sequence	AUGUSTUS	CDS	824242	824359	1	-	2	ID=g10330.t3.CDS7;Parent=g10330.t3;
JASKUP010000040.1_Trichopoda_pennipes_isolate_NS2899_ptg000040l,_whole_genome_shotgun_sequence	AUGUSTUS	exon	824242	824359	.	-	.	ID=g10330.t3.exon7;Parent=g10330.t3;
JASKUP010000040.1_Trichopoda_pennipes_isolate_NS2899_ptg000040l,_whole_genome_shotgun_sequence	AUGUSTUS	intron	824360	824836	1	-	.	ID=g10330.t3.intron7;Parent=g10330.t3;
JASKUP010000040.1_Trichopoda_pennipes_isolate_NS2899_ptg000040l,_whole_genome_shotgun_sequence	AUGUSTUS	CDS	824837	825076	1	-	2	ID=g10330.t3.CDS8;Parent=g10330.t3;
JASKUP010000040.1_Trichopoda_pennipes_isolate_NS2899_ptg000040l,_whole_genome_shotgun_sequence	AUGUSTUS	exon	824837	825076	.	-	.	ID=g10330.t3.exon8;Parent=g10330.t3;
JASKUP010000040.1_Trichopoda_pennipes_isolate_NS2899_ptg000040l,_whole_genome_shotgun_sequence	AUGUSTUS	intron	825077	825138	1	-	.	ID=g10330.t3.intron8;Parent=g10330.t3;
JASKUP010000040.1_Trichopoda_pennipes_isolate_NS2899_ptg000040l,_whole_genome_shotgun_sequence	AUGUSTUS	CDS	825139	825286	0.99	-	0	ID=g10330.t3.CDS9;Parent=g10330.t3;
JASKUP010000040.1_Trichopoda_pennipes_isolate_NS2899_ptg000040l,_whole_genome_shotgun_sequence	AUGUSTUS	exon	825139	825286	.	-	.	ID=g10330.t3.exon9;Parent=g10330.t3;
JASKUP010000040.1_Trichopoda_pennipes_isolate_NS2899_ptg000040l,_whole_genome_shotgun_sequence	AUGUSTUS	start_codon	825284	825286	.	-	0	ID=g10330.t3.start1;Parent=g10330.t3;
JASKUP010000040.1_Trichopoda_pennipes_isolate_NS2899_ptg000040l,_whole_genome_shotgun_sequence	AUGUSTUS	mRNA	815344	825286	0.6	-	.	ID=g10330.t4;Parent=g10330;
JASKUP010000040.1_Trichopoda_pennipes_isolate_NS2899_ptg000040l,_whole_genome_shotgun_sequence	AUGUSTUS	stop_codon	815344	815346	.	-	0	ID=g10330.t4.stop1;Parent=g10330.t4;
JASKUP010000040.1_Trichopoda_pennipes_isolate_NS2899_ptg000040l,_whole_genome_shotgun_sequence	AUGUSTUS	CDS	815344	815526	1	-	0	ID=g10330.t4.CDS1;Parent=g10330.t4;
JASKUP010000040.1_Trichopoda_pennipes_isolate_NS2899_ptg000040l,_whole_genome_shotgun_sequence	AUGUSTUS	exon	815344	815526	.	-	.	ID=g10330.t4.exon1;Parent=g10330.t4;
JASKUP010000040.1_Trichopoda_pennipes_isolate_NS2899_ptg000040l,_whole_genome_shotgun_sequence	AUGUSTUS	intron	815527	815922	1	-	.	ID=g10330.t4.intron1;Parent=g10330.t4;
JASKUP010000040.1_Trichopoda_pennipes_isolate_NS2899_ptg000040l,_whole_genome_shotgun_sequence	AUGUSTUS	CDS	815923	816446	1	-	2	ID=g10330.t4.CDS2;Parent=g10330.t4;
JASKUP010000040.1_Trichopoda_pennipes_isolate_NS2899_ptg000040l,_whole_genome_shotgun_sequence	AUGUSTUS	exon	815923	816446	.	-	.	ID=g10330.t4.exon2;Parent=g10330.t4;
JASKUP010000040.1_Trichopoda_pennipes_isolate_NS2899_ptg000040l,_whole_genome_shotgun_sequence	AUGUSTUS	intron	816447	816514	1	-	.	ID=g10330.t4.intron2;Parent=g10330.t4;
JASKUP010000040.1_Trichopoda_pennipes_isolate_NS2899_ptg000040l,_whole_genome_shotgun_sequence	AUGUSTUS	CDS	816515	816748	1	-	2	ID=g10330.t4.CDS3;Parent=g10330.t4;
JASKUP010000040.1_Trichopoda_pennipes_isolate_NS2899_ptg000040l,_whole_genome_shotgun_sequence	AUGUSTUS	exon	816515	816748	.	-	.	ID=g10330.t4.exon3;Parent=g10330.t4;
JASKUP010000040.1_Trichopoda_pennipes_isolate_NS2899_ptg000040l,_whole_genome_shotgun_sequence	AUGUSTUS	intron	816749	816827	1	-	.	ID=g10330.t4.intron3;Parent=g10330.t4;
JASKUP010000040.1_Trichopoda_pennipes_isolate_NS2899_ptg000040l,_whole_genome_shotgun_sequence	AUGUSTUS	CDS	816828	817055	1	-	2	ID=g10330.t4.CDS4;Parent=g10330.t4;
JASKUP010000040.1_Trichopoda_pennipes_isolate_NS2899_ptg000040l,_whole_genome_shotgun_sequence	AUGUSTUS	exon	816828	817055	.	-	.	ID=g10330.t4.exon4;Parent=g10330.t4;
JASKUP010000040.1_Trichopoda_pennipes_isolate_NS2899_ptg000040l,_whole_genome_shotgun_sequence	AUGUSTUS	intron	817056	823118	1	-	.	ID=g10330.t4.intron4;Parent=g10330.t4;
JASKUP010000040.1_Trichopoda_pennipes_isolate_NS2899_ptg000040l,_whole_genome_shotgun_sequence	AUGUSTUS	CDS	823119	823181	0.61	-	2	ID=g10330.t4.CDS5;Parent=g10330.t4;
JASKUP010000040.1_Trichopoda_pennipes_isolate_NS2899_ptg000040l,_whole_genome_shotgun_sequence	AUGUSTUS	exon	823119	823181	.	-	.	ID=g10330.t4.exon5;Parent=g10330.t4;
JASKUP010000040.1_Trichopoda_pennipes_isolate_NS2899_ptg000040l,_whole_genome_shotgun_sequence	AUGUSTUS	intron	823182	823835	0.6	-	.	ID=g10330.t4.intron5;Parent=g10330.t4;
JASKUP010000040.1_Trichopoda_pennipes_isolate_NS2899_ptg000040l,_whole_genome_shotgun_sequence	AUGUSTUS	CDS	823836	824041	0.61	-	1	ID=g10330.t4.CDS6;Parent=g10330.t4;
JASKUP010000040.1_Trichopoda_pennipes_isolate_NS2899_ptg000040l,_whole_genome_shotgun_sequence	AUGUSTUS	exon	823836	824041	.	-	.	ID=g10330.t4.exon6;Parent=g10330.t4;
JASKUP010000040.1_Trichopoda_pennipes_isolate_NS2899_ptg000040l,_whole_genome_shotgun_sequence	AUGUSTUS	intron	824042	824241	1	-	.	ID=g10330.t4.intron6;Parent=g10330.t4;
JASKUP010000040.1_Trichopoda_pennipes_isolate_NS2899_ptg000040l,_whole_genome_shotgun_sequence	AUGUSTUS	CDS	824242	824359	1	-	2	ID=g10330.t4.CDS7;Parent=g10330.t4;
JASKUP010000040.1_Trichopoda_pennipes_isolate_NS2899_ptg000040l,_whole_genome_shotgun_sequence	AUGUSTUS	exon	824242	824359	.	-	.	ID=g10330.t4.exon7;Parent=g10330.t4;
JASKUP010000040.1_Trichopoda_pennipes_isolate_NS2899_ptg000040l,_whole_genome_shotgun_sequence	AUGUSTUS	intron	824360	824836	1	-	.	ID=g10330.t4.intron7;Parent=g10330.t4;
JASKUP010000040.1_Trichopoda_pennipes_isolate_NS2899_ptg000040l,_whole_genome_shotgun_sequence	AUGUSTUS	CDS	824837	825076	1	-	2	ID=g10330.t4.CDS8;Parent=g10330.t4;
JASKUP010000040.1_Trichopoda_pennipes_isolate_NS2899_ptg000040l,_whole_genome_shotgun_sequence	AUGUSTUS	exon	824837	825076	.	-	.	ID=g10330.t4.exon8;Parent=g10330.t4;
JASKUP010000040.1_Trichopoda_pennipes_isolate_NS2899_ptg000040l,_whole_genome_shotgun_sequence	AUGUSTUS	intron	825077	825138	1	-	.	ID=g10330.t4.intron8;Parent=g10330.t4;
JASKUP010000040.1_Trichopoda_pennipes_isolate_NS2899_ptg000040l,_whole_genome_shotgun_sequence	AUGUSTUS	CDS	825139	825286	1	-	0	ID=g10330.t4.CDS9;Parent=g10330.t4;
JASKUP010000040.1_Trichopoda_pennipes_isolate_NS2899_ptg000040l,_whole_genome_shotgun_sequence	AUGUSTUS	exon	825139	825286	.	-	.	ID=g10330.t4.exon9;Parent=g10330.t4;
JASKUP010000040.1_Trichopoda_pennipes_isolate_NS2899_ptg000040l,_whole_genome_shotgun_sequence	AUGUSTUS	start_codon	825284	825286	.	-	0	ID=g10330.t4.start1;Parent=g10330.t4;
JASKUP010000040.1_Trichopoda_pennipes_isolate_NS2899_ptg000040l,_whole_genome_shotgun_sequence	AUGUSTUS	mRNA	815344	825286	0.88	-	.	ID=g10330.t5;Parent=g10330;
JASKUP010000040.1_Trichopoda_pennipes_isolate_NS2899_ptg000040l,_whole_genome_shotgun_sequence	AUGUSTUS	stop_codon	815344	815346	.	-	0	ID=g10330.t5.stop1;Parent=g10330.t5;
JASKUP010000040.1_Trichopoda_pennipes_isolate_NS2899_ptg000040l,_whole_genome_shotgun_sequence	AUGUSTUS	CDS	815344	815526	1	-	0	ID=g10330.t5.CDS1;Parent=g10330.t5;
JASKUP010000040.1_Trichopoda_pennipes_isolate_NS2899_ptg000040l,_whole_genome_shotgun_sequence	AUGUSTUS	exon	815344	815526	.	-	.	ID=g10330.t5.exon1;Parent=g10330.t5;
JASKUP010000040.1_Trichopoda_pennipes_isolate_NS2899_ptg000040l,_whole_genome_shotgun_sequence	AUGUSTUS	intron	815527	815922	1	-	.	ID=g10330.t5.intron1;Parent=g10330.t5;
JASKUP010000040.1_Trichopoda_pennipes_isolate_NS2899_ptg000040l,_whole_genome_shotgun_sequence	AUGUSTUS	CDS	815923	816446	1	-	2	ID=g10330.t5.CDS2;Parent=g10330.t5;
JASKUP010000040.1_Trichopoda_pennipes_isolate_NS2899_ptg000040l,_whole_genome_shotgun_sequence	AUGUSTUS	exon	815923	816446	.	-	.	ID=g10330.t5.exon2;Parent=g10330.t5;
JASKUP010000040.1_Trichopoda_pennipes_isolate_NS2899_ptg000040l,_whole_genome_shotgun_sequence	AUGUSTUS	intron	816447	816514	1	-	.	ID=g10330.t5.intron2;Parent=g10330.t5;
JASKUP010000040.1_Trichopoda_pennipes_isolate_NS2899_ptg000040l,_whole_genome_shotgun_sequence	AUGUSTUS	CDS	816515	816748	1	-	2	ID=g10330.t5.CDS3;Parent=g10330.t5;
JASKUP010000040.1_Trichopoda_pennipes_isolate_NS2899_ptg000040l,_whole_genome_shotgun_sequence	AUGUSTUS	exon	816515	816748	.	-	.	ID=g10330.t5.exon3;Parent=g10330.t5;
JASKUP010000040.1_Trichopoda_pennipes_isolate_NS2899_ptg000040l,_whole_genome_shotgun_sequence	AUGUSTUS	intron	816749	816827	1	-	.	ID=g10330.t5.intron3;Parent=g10330.t5;
JASKUP010000040.1_Trichopoda_pennipes_isolate_NS2899_ptg000040l,_whole_genome_shotgun_sequence	AUGUSTUS	CDS	816828	817055	1	-	2	ID=g10330.t5.CDS4;Parent=g10330.t5;
JASKUP010000040.1_Trichopoda_pennipes_isolate_NS2899_ptg000040l,_whole_genome_shotgun_sequence	AUGUSTUS	exon	816828	817055	.	-	.	ID=g10330.t5.exon4;Parent=g10330.t5;
JASKUP010000040.1_Trichopoda_pennipes_isolate_NS2899_ptg000040l,_whole_genome_shotgun_sequence	AUGUSTUS	intron	817056	819659	1	-	.	ID=g10330.t5.intron4;Parent=g10330.t5;
JASKUP010000040.1_Trichopoda_pennipes_isolate_NS2899_ptg000040l,_whole_genome_shotgun_sequence	AUGUSTUS	CDS	819660	819793	0.9	-	1	ID=g10330.t5.CDS5;Parent=g10330.t5;
JASKUP010000040.1_Trichopoda_pennipes_isolate_NS2899_ptg000040l,_whole_genome_shotgun_sequence	AUGUSTUS	exon	819660	819793	.	-	.	ID=g10330.t5.exon5;Parent=g10330.t5;
JASKUP010000040.1_Trichopoda_pennipes_isolate_NS2899_ptg000040l,_whole_genome_shotgun_sequence	AUGUSTUS	intron	819794	823246	0.88	-	.	ID=g10330.t5.intron5;Parent=g10330.t5;
JASKUP010000040.1_Trichopoda_pennipes_isolate_NS2899_ptg000040l,_whole_genome_shotgun_sequence	AUGUSTUS	CDS	823247	823261	0.88	-	1	ID=g10330.t5.CDS6;Parent=g10330.t5;
JASKUP010000040.1_Trichopoda_pennipes_isolate_NS2899_ptg000040l,_whole_genome_shotgun_sequence	AUGUSTUS	exon	823247	823261	.	-	.	ID=g10330.t5.exon6;Parent=g10330.t5;
JASKUP010000040.1_Trichopoda_pennipes_isolate_NS2899_ptg000040l,_whole_genome_shotgun_sequence	AUGUSTUS	intron	823262	824241	1	-	.	ID=g10330.t5.intron6;Parent=g10330.t5;
JASKUP010000040.1_Trichopoda_pennipes_isolate_NS2899_ptg000040l,_whole_genome_shotgun_sequence	AUGUSTUS	CDS	824242	824359	1	-	2	ID=g10330.t5.CDS7;Parent=g10330.t5;
JASKUP010000040.1_Trichopoda_pennipes_isolate_NS2899_ptg000040l,_whole_genome_shotgun_sequence	AUGUSTUS	exon	824242	824359	.	-	.	ID=g10330.t5.exon7;Parent=g10330.t5;
JASKUP010000040.1_Trichopoda_pennipes_isolate_NS2899_ptg000040l,_whole_genome_shotgun_sequence	AUGUSTUS	intron	824360	824836	1	-	.	ID=g10330.t5.intron7;Parent=g10330.t5;
JASKUP010000040.1_Trichopoda_pennipes_isolate_NS2899_ptg000040l,_whole_genome_shotgun_sequence	AUGUSTUS	CDS	824837	825076	1	-	2	ID=g10330.t5.CDS8;Parent=g10330.t5;
JASKUP010000040.1_Trichopoda_pennipes_isolate_NS2899_ptg000040l,_whole_genome_shotgun_sequence	AUGUSTUS	exon	824837	825076	.	-	.	ID=g10330.t5.exon8;Parent=g10330.t5;
JASKUP010000040.1_Trichopoda_pennipes_isolate_NS2899_ptg000040l,_whole_genome_shotgun_sequence	AUGUSTUS	intron	825077	825138	1	-	.	ID=g10330.t5.intron8;Parent=g10330.t5;
JASKUP010000040.1_Trichopoda_pennipes_isolate_NS2899_ptg000040l,_whole_genome_shotgun_sequence	AUGUSTUS	CDS	825139	825286	1	-	0	ID=g10330.t5.CDS9;Parent=g10330.t5;
JASKUP010000040.1_Trichopoda_pennipes_isolate_NS2899_ptg000040l,_whole_genome_shotgun_sequence	AUGUSTUS	exon	825139	825286	.	-	.	ID=g10330.t5.exon9;Parent=g10330.t5;
JASKUP010000040.1_Trichopoda_pennipes_isolate_NS2899_ptg000040l,_whole_genome_shotgun_sequence	AUGUSTUS	start_codon	825284	825286	.	-	0	ID=g10330.t5.start1;Parent=g10330.t5;
JASKUP010000040.1_Trichopoda_pennipes_isolate_NS2899_ptg000040l,_whole_genome_shotgun_sequence	GeneMark.hmm3	mRNA	815344	819789	.	-	.	ID=g10330.t6;Parent=g10330;
JASKUP010000040.1_Trichopoda_pennipes_isolate_NS2899_ptg000040l,_whole_genome_shotgun_sequence	GeneMark.hmm3	stop_codon	815344	815346	.	-	0	ID=g10330.t6.stop1;Parent=g10330.t6;
JASKUP010000040.1_Trichopoda_pennipes_isolate_NS2899_ptg000040l,_whole_genome_shotgun_sequence	GeneMark.hmm3	CDS	815344	815526	.	-	0	ID=g10330.t6.CDS1;Parent=g10330.t6;
JASKUP010000040.1_Trichopoda_pennipes_isolate_NS2899_ptg000040l,_whole_genome_shotgun_sequence	GeneMark.hmm3	exon	815344	815526	0	-	.	ID=g10330.t6.exon1;Parent=g10330.t6;
JASKUP010000040.1_Trichopoda_pennipes_isolate_NS2899_ptg000040l,_whole_genome_shotgun_sequence	GeneMark.hmm3	intron	815527	815922	.	-	2	ID=g10330.t6.intron1;Parent=g10330.t6;
JASKUP010000040.1_Trichopoda_pennipes_isolate_NS2899_ptg000040l,_whole_genome_shotgun_sequence	GeneMark.hmm3	CDS	815923	816446	.	-	2	ID=g10330.t6.CDS2;Parent=g10330.t6;
JASKUP010000040.1_Trichopoda_pennipes_isolate_NS2899_ptg000040l,_whole_genome_shotgun_sequence	GeneMark.hmm3	exon	815923	816446	0	-	.	ID=g10330.t6.exon2;Parent=g10330.t6;
JASKUP010000040.1_Trichopoda_pennipes_isolate_NS2899_ptg000040l,_whole_genome_shotgun_sequence	GeneMark.hmm3	intron	816447	816514	.	-	2	ID=g10330.t6.intron2;Parent=g10330.t6;
JASKUP010000040.1_Trichopoda_pennipes_isolate_NS2899_ptg000040l,_whole_genome_shotgun_sequence	GeneMark.hmm3	CDS	816515	816748	.	-	2	ID=g10330.t6.CDS3;Parent=g10330.t6;
JASKUP010000040.1_Trichopoda_pennipes_isolate_NS2899_ptg000040l,_whole_genome_shotgun_sequence	GeneMark.hmm3	exon	816515	816748	0	-	.	ID=g10330.t6.exon3;Parent=g10330.t6;
JASKUP010000040.1_Trichopoda_pennipes_isolate_NS2899_ptg000040l,_whole_genome_shotgun_sequence	GeneMark.hmm3	intron	816749	816827	.	-	2	ID=g10330.t6.intron3;Parent=g10330.t6;
JASKUP010000040.1_Trichopoda_pennipes_isolate_NS2899_ptg000040l,_whole_genome_shotgun_sequence	GeneMark.hmm3	CDS	816828	817055	.	-	2	ID=g10330.t6.CDS4;Parent=g10330.t6;
JASKUP010000040.1_Trichopoda_pennipes_isolate_NS2899_ptg000040l,_whole_genome_shotgun_sequence	GeneMark.hmm3	exon	816828	817055	0	-	.	ID=g10330.t6.exon4;Parent=g10330.t6;
JASKUP010000040.1_Trichopoda_pennipes_isolate_NS2899_ptg000040l,_whole_genome_shotgun_sequence	GeneMark.hmm3	intron	817056	819659	.	-	0	ID=g10330.t6.intron4;Parent=g10330.t6;
JASKUP010000040.1_Trichopoda_pennipes_isolate_NS2899_ptg000040l,_whole_genome_shotgun_sequence	GeneMark.hmm3	CDS	819660	819789	.	-	0	ID=g10330.t6.CDS5;Parent=g10330.t6;
JASKUP010000040.1_Trichopoda_pennipes_isolate_NS2899_ptg000040l,_whole_genome_shotgun_sequence	GeneMark.hmm3	exon	819660	819789	0	-	.	ID=g10330.t6.exon5;Parent=g10330.t6;
JASKUP010000040.1_Trichopoda_pennipes_isolate_NS2899_ptg000040l,_whole_genome_shotgun_sequence	GeneMark.hmm3	start_codon	819787	819789	.	-	0	ID=g10330.t6.start1;Parent=g10330.t6;
JASKUP010000040.1_Trichopoda_pennipes_isolate_NS2899_ptg000040l,_whole_genome_shotgun_sequence	AUGUSTUS	gene	827150	832652	.	+	.	ID=g10331;
JASKUP010000040.1_Trichopoda_pennipes_isolate_NS2899_ptg000040l,_whole_genome_shotgun_sequence	AUGUSTUS	mRNA	827150	832652	1	+	.	ID=g10331.t1;Parent=g10331;
JASKUP010000040.1_Trichopoda_pennipes_isolate_NS2899_ptg000040l,_whole_genome_shotgun_sequence	AUGUSTUS	start_codon	827150	827152	.	+	0	ID=g10331.t1.start1;Parent=g10331.t1;
JASKUP010000040.1_Trichopoda_pennipes_isolate_NS2899_ptg000040l,_whole_genome_shotgun_sequence	AUGUSTUS	CDS	827150	827801	1	+	0	ID=g10331.t1.CDS1;Parent=g10331.t1;
JASKUP010000040.1_Trichopoda_pennipes_isolate_NS2899_ptg000040l,_whole_genome_shotgun_sequence	AUGUSTUS	exon	827150	827801	.	+	.	ID=g10331.t1.exon1;Parent=g10331.t1;
JASKUP010000040.1_Trichopoda_pennipes_isolate_NS2899_ptg000040l,_whole_genome_shotgun_sequence	AUGUSTUS	intron	827802	827859	1	+	.	ID=g10331.t1.intron1;Parent=g10331.t1;
JASKUP010000040.1_Trichopoda_pennipes_isolate_NS2899_ptg000040l,_whole_genome_shotgun_sequence	AUGUSTUS	CDS	827860	830012	1	+	2	ID=g10331.t1.CDS2;Parent=g10331.t1;
JASKUP010000040.1_Trichopoda_pennipes_isolate_NS2899_ptg000040l,_whole_genome_shotgun_sequence	AUGUSTUS	exon	827860	830012	.	+	.	ID=g10331.t1.exon2;Parent=g10331.t1;
JASKUP010000040.1_Trichopoda_pennipes_isolate_NS2899_ptg000040l,_whole_genome_shotgun_sequence	AUGUSTUS	intron	830013	830321	1	+	.	ID=g10331.t1.intron2;Parent=g10331.t1;
JASKUP010000040.1_Trichopoda_pennipes_isolate_NS2899_ptg000040l,_whole_genome_shotgun_sequence	AUGUSTUS	CDS	830322	830452	1	+	0	ID=g10331.t1.CDS3;Parent=g10331.t1;
JASKUP010000040.1_Trichopoda_pennipes_isolate_NS2899_ptg000040l,_whole_genome_shotgun_sequence	AUGUSTUS	exon	830322	830452	.	+	.	ID=g10331.t1.exon3;Parent=g10331.t1;
JASKUP010000040.1_Trichopoda_pennipes_isolate_NS2899_ptg000040l,_whole_genome_shotgun_sequence	AUGUSTUS	intron	830453	830511	1	+	.	ID=g10331.t1.intron3;Parent=g10331.t1;
JASKUP010000040.1_Trichopoda_pennipes_isolate_NS2899_ptg000040l,_whole_genome_shotgun_sequence	AUGUSTUS	CDS	830512	831072	1	+	1	ID=g10331.t1.CDS4;Parent=g10331.t1;
JASKUP010000040.1_Trichopoda_pennipes_isolate_NS2899_ptg000040l,_whole_genome_shotgun_sequence	AUGUSTUS	exon	830512	831072	.	+	.	ID=g10331.t1.exon4;Parent=g10331.t1;
JASKUP010000040.1_Trichopoda_pennipes_isolate_NS2899_ptg000040l,_whole_genome_shotgun_sequence	AUGUSTUS	intron	831073	831126	1	+	.	ID=g10331.t1.intron4;Parent=g10331.t1;
JASKUP010000040.1_Trichopoda_pennipes_isolate_NS2899_ptg000040l,_whole_genome_shotgun_sequence	AUGUSTUS	CDS	831127	831618	1	+	1	ID=g10331.t1.CDS5;Parent=g10331.t1;
JASKUP010000040.1_Trichopoda_pennipes_isolate_NS2899_ptg000040l,_whole_genome_shotgun_sequence	AUGUSTUS	exon	831127	831618	.	+	.	ID=g10331.t1.exon5;Parent=g10331.t1;
JASKUP010000040.1_Trichopoda_pennipes_isolate_NS2899_ptg000040l,_whole_genome_shotgun_sequence	AUGUSTUS	intron	831619	832130	1	+	.	ID=g10331.t1.intron5;Parent=g10331.t1;
JASKUP010000040.1_Trichopoda_pennipes_isolate_NS2899_ptg000040l,_whole_genome_shotgun_sequence	AUGUSTUS	CDS	832131	832282	1	+	1	ID=g10331.t1.CDS6;Parent=g10331.t1;
JASKUP010000040.1_Trichopoda_pennipes_isolate_NS2899_ptg000040l,_whole_genome_shotgun_sequence	AUGUSTUS	exon	832131	832282	.	+	.	ID=g10331.t1.exon6;Parent=g10331.t1;
JASKUP010000040.1_Trichopoda_pennipes_isolate_NS2899_ptg000040l,_whole_genome_shotgun_sequence	AUGUSTUS	intron	832283	832365	1	+	.	ID=g10331.t1.intron6;Parent=g10331.t1;
JASKUP010000040.1_Trichopoda_pennipes_isolate_NS2899_ptg000040l,_whole_genome_shotgun_sequence	AUGUSTUS	CDS	832366	832541	1	+	2	ID=g10331.t1.CDS7;Parent=g10331.t1;
JASKUP010000040.1_Trichopoda_pennipes_isolate_NS2899_ptg000040l,_whole_genome_shotgun_sequence	AUGUSTUS	exon	832366	832541	.	+	.	ID=g10331.t1.exon7;Parent=g10331.t1;
JASKUP010000040.1_Trichopoda_pennipes_isolate_NS2899_ptg000040l,_whole_genome_shotgun_sequence	AUGUSTUS	intron	832542	832604	1	+	.	ID=g10331.t1.intron7;Parent=g10331.t1;
JASKUP010000040.1_Trichopoda_pennipes_isolate_NS2899_ptg000040l,_whole_genome_shotgun_sequence	AUGUSTUS	CDS	832605	832652	1	+	0	ID=g10331.t1.CDS8;Parent=g10331.t1;
JASKUP010000040.1_Trichopoda_pennipes_isolate_NS2899_ptg000040l,_whole_genome_shotgun_sequence	AUGUSTUS	exon	832605	832652	.	+	.	ID=g10331.t1.exon8;Parent=g10331.t1;
JASKUP010000040.1_Trichopoda_pennipes_isolate_NS2899_ptg000040l,_whole_genome_shotgun_sequence	AUGUSTUS	stop_codon	832650	832652	.	+	0	ID=g10331.t1.stop1;Parent=g10331.t1;
JASKUP010000040.1_Trichopoda_pennipes_isolate_NS2899_ptg000040l,_whole_genome_shotgun_sequence	AUGUSTUS	gene	834844	835308	.	+	.	ID=g10332;
JASKUP010000040.1_Trichopoda_pennipes_isolate_NS2899_ptg000040l,_whole_genome_shotgun_sequence	AUGUSTUS	mRNA	834844	835308	1	+	.	ID=g10332.t1;Parent=g10332;
JASKUP010000040.1_Trichopoda_pennipes_isolate_NS2899_ptg000040l,_whole_genome_shotgun_sequence	AUGUSTUS	start_codon	834844	834846	.	+	0	ID=g10332.t1.start1;Parent=g10332.t1;
JASKUP010000040.1_Trichopoda_pennipes_isolate_NS2899_ptg000040l,_whole_genome_shotgun_sequence	AUGUSTUS	CDS	834844	835308	1	+	0	ID=g10332.t1.CDS1;Parent=g10332.t1;
JASKUP010000040.1_Trichopoda_pennipes_isolate_NS2899_ptg000040l,_whole_genome_shotgun_sequence	AUGUSTUS	exon	834844	835308	.	+	.	ID=g10332.t1.exon1;Parent=g10332.t1;
JASKUP010000040.1_Trichopoda_pennipes_isolate_NS2899_ptg000040l,_whole_genome_shotgun_sequence	AUGUSTUS	stop_codon	835306	835308	.	+	0	ID=g10332.t1.stop1;Parent=g10332.t1;
JASKUP010000040.1_Trichopoda_pennipes_isolate_NS2899_ptg000040l,_whole_genome_shotgun_sequence	AUGUSTUS	gene	836428	839115	.	-	.	ID=g10333;
JASKUP010000040.1_Trichopoda_pennipes_isolate_NS2899_ptg000040l,_whole_genome_shotgun_sequence	AUGUSTUS	mRNA	836428	839115	1	-	.	ID=g10333.t1;Parent=g10333;
JASKUP010000040.1_Trichopoda_pennipes_isolate_NS2899_ptg000040l,_whole_genome_shotgun_sequence	AUGUSTUS	stop_codon	836428	836430	.	-	0	ID=g10333.t1.stop1;Parent=g10333.t1;
JASKUP010000040.1_Trichopoda_pennipes_isolate_NS2899_ptg000040l,_whole_genome_shotgun_sequence	AUGUSTUS	CDS	836428	837480	1	-	0	ID=g10333.t1.CDS1;Parent=g10333.t1;
JASKUP010000040.1_Trichopoda_pennipes_isolate_NS2899_ptg000040l,_whole_genome_shotgun_sequence	AUGUSTUS	exon	836428	837480	.	-	.	ID=g10333.t1.exon1;Parent=g10333.t1;
JASKUP010000040.1_Trichopoda_pennipes_isolate_NS2899_ptg000040l,_whole_genome_shotgun_sequence	AUGUSTUS	intron	837481	837540	1	-	.	ID=g10333.t1.intron1;Parent=g10333.t1;
JASKUP010000040.1_Trichopoda_pennipes_isolate_NS2899_ptg000040l,_whole_genome_shotgun_sequence	AUGUSTUS	CDS	837541	839115	1	-	0	ID=g10333.t1.CDS2;Parent=g10333.t1;
JASKUP010000040.1_Trichopoda_pennipes_isolate_NS2899_ptg000040l,_whole_genome_shotgun_sequence	AUGUSTUS	exon	837541	839115	.	-	.	ID=g10333.t1.exon2;Parent=g10333.t1;
JASKUP010000040.1_Trichopoda_pennipes_isolate_NS2899_ptg000040l,_whole_genome_shotgun_sequence	AUGUSTUS	start_codon	839113	839115	.	-	0	ID=g10333.t1.start1;Parent=g10333.t1;
JASKUP010000040.1_Trichopoda_pennipes_isolate_NS2899_ptg000040l,_whole_genome_shotgun_sequence	AUGUSTUS	gene	841433	842623	.	+	.	ID=g10334;
JASKUP010000040.1_Trichopoda_pennipes_isolate_NS2899_ptg000040l,_whole_genome_shotgun_sequence	AUGUSTUS	mRNA	841433	842623	1	+	.	ID=g10334.t1;Parent=g10334;
JASKUP010000040.1_Trichopoda_pennipes_isolate_NS2899_ptg000040l,_whole_genome_shotgun_sequence	AUGUSTUS	start_codon	841433	841435	.	+	0	ID=g10334.t1.start1;Parent=g10334.t1;
JASKUP010000040.1_Trichopoda_pennipes_isolate_NS2899_ptg000040l,_whole_genome_shotgun_sequence	AUGUSTUS	CDS	841433	841664	1	+	0	ID=g10334.t1.CDS1;Parent=g10334.t1;
JASKUP010000040.1_Trichopoda_pennipes_isolate_NS2899_ptg000040l,_whole_genome_shotgun_sequence	AUGUSTUS	exon	841433	841664	.	+	.	ID=g10334.t1.exon1;Parent=g10334.t1;
JASKUP010000040.1_Trichopoda_pennipes_isolate_NS2899_ptg000040l,_whole_genome_shotgun_sequence	AUGUSTUS	intron	841665	841721	1	+	.	ID=g10334.t1.intron1;Parent=g10334.t1;
JASKUP010000040.1_Trichopoda_pennipes_isolate_NS2899_ptg000040l,_whole_genome_shotgun_sequence	AUGUSTUS	CDS	841722	842474	1	+	2	ID=g10334.t1.CDS2;Parent=g10334.t1;
JASKUP010000040.1_Trichopoda_pennipes_isolate_NS2899_ptg000040l,_whole_genome_shotgun_sequence	AUGUSTUS	exon	841722	842474	.	+	.	ID=g10334.t1.exon2;Parent=g10334.t1;
JASKUP010000040.1_Trichopoda_pennipes_isolate_NS2899_ptg000040l,_whole_genome_shotgun_sequence	AUGUSTUS	intron	842475	842528	1	+	.	ID=g10334.t1.intron2;Parent=g10334.t1;
JASKUP010000040.1_Trichopoda_pennipes_isolate_NS2899_ptg000040l,_whole_genome_shotgun_sequence	AUGUSTUS	CDS	842529	842623	1	+	2	ID=g10334.t1.CDS3;Parent=g10334.t1;
JASKUP010000040.1_Trichopoda_pennipes_isolate_NS2899_ptg000040l,_whole_genome_shotgun_sequence	AUGUSTUS	exon	842529	842623	.	+	.	ID=g10334.t1.exon3;Parent=g10334.t1;
JASKUP010000040.1_Trichopoda_pennipes_isolate_NS2899_ptg000040l,_whole_genome_shotgun_sequence	AUGUSTUS	stop_codon	842621	842623	.	+	0	ID=g10334.t1.stop1;Parent=g10334.t1;
JASKUP010000040.1_Trichopoda_pennipes_isolate_NS2899_ptg000040l,_whole_genome_shotgun_sequence	AUGUSTUS	gene	843038	846302	.	-	.	ID=g10335;
JASKUP010000040.1_Trichopoda_pennipes_isolate_NS2899_ptg000040l,_whole_genome_shotgun_sequence	AUGUSTUS	mRNA	843038	846302	1	-	.	ID=g10335.t1;Parent=g10335;
JASKUP010000040.1_Trichopoda_pennipes_isolate_NS2899_ptg000040l,_whole_genome_shotgun_sequence	AUGUSTUS	stop_codon	843038	843040	.	-	0	ID=g10335.t1.stop1;Parent=g10335.t1;
JASKUP010000040.1_Trichopoda_pennipes_isolate_NS2899_ptg000040l,_whole_genome_shotgun_sequence	AUGUSTUS	CDS	843038	843199	1	-	0	ID=g10335.t1.CDS1;Parent=g10335.t1;
JASKUP010000040.1_Trichopoda_pennipes_isolate_NS2899_ptg000040l,_whole_genome_shotgun_sequence	AUGUSTUS	exon	843038	843199	.	-	.	ID=g10335.t1.exon1;Parent=g10335.t1;
JASKUP010000040.1_Trichopoda_pennipes_isolate_NS2899_ptg000040l,_whole_genome_shotgun_sequence	AUGUSTUS	intron	843200	843268	1	-	.	ID=g10335.t1.intron1;Parent=g10335.t1;
JASKUP010000040.1_Trichopoda_pennipes_isolate_NS2899_ptg000040l,_whole_genome_shotgun_sequence	AUGUSTUS	CDS	843269	843452	1	-	1	ID=g10335.t1.CDS2;Parent=g10335.t1;
JASKUP010000040.1_Trichopoda_pennipes_isolate_NS2899_ptg000040l,_whole_genome_shotgun_sequence	AUGUSTUS	exon	843269	843452	.	-	.	ID=g10335.t1.exon2;Parent=g10335.t1;
JASKUP010000040.1_Trichopoda_pennipes_isolate_NS2899_ptg000040l,_whole_genome_shotgun_sequence	AUGUSTUS	intron	843453	843514	1	-	.	ID=g10335.t1.intron2;Parent=g10335.t1;
JASKUP010000040.1_Trichopoda_pennipes_isolate_NS2899_ptg000040l,_whole_genome_shotgun_sequence	AUGUSTUS	CDS	843515	844411	1	-	1	ID=g10335.t1.CDS3;Parent=g10335.t1;
JASKUP010000040.1_Trichopoda_pennipes_isolate_NS2899_ptg000040l,_whole_genome_shotgun_sequence	AUGUSTUS	exon	843515	844411	.	-	.	ID=g10335.t1.exon3;Parent=g10335.t1;
JASKUP010000040.1_Trichopoda_pennipes_isolate_NS2899_ptg000040l,_whole_genome_shotgun_sequence	AUGUSTUS	intron	844412	844482	1	-	.	ID=g10335.t1.intron3;Parent=g10335.t1;
JASKUP010000040.1_Trichopoda_pennipes_isolate_NS2899_ptg000040l,_whole_genome_shotgun_sequence	AUGUSTUS	CDS	844483	844631	1	-	0	ID=g10335.t1.CDS4;Parent=g10335.t1;
JASKUP010000040.1_Trichopoda_pennipes_isolate_NS2899_ptg000040l,_whole_genome_shotgun_sequence	AUGUSTUS	exon	844483	844631	.	-	.	ID=g10335.t1.exon4;Parent=g10335.t1;
JASKUP010000040.1_Trichopoda_pennipes_isolate_NS2899_ptg000040l,_whole_genome_shotgun_sequence	AUGUSTUS	intron	844632	844694	1	-	.	ID=g10335.t1.intron4;Parent=g10335.t1;
JASKUP010000040.1_Trichopoda_pennipes_isolate_NS2899_ptg000040l,_whole_genome_shotgun_sequence	AUGUSTUS	CDS	844695	844781	1	-	0	ID=g10335.t1.CDS5;Parent=g10335.t1;
JASKUP010000040.1_Trichopoda_pennipes_isolate_NS2899_ptg000040l,_whole_genome_shotgun_sequence	AUGUSTUS	exon	844695	844781	.	-	.	ID=g10335.t1.exon5;Parent=g10335.t1;
JASKUP010000040.1_Trichopoda_pennipes_isolate_NS2899_ptg000040l,_whole_genome_shotgun_sequence	AUGUSTUS	intron	844782	844852	1	-	.	ID=g10335.t1.intron5;Parent=g10335.t1;
JASKUP010000040.1_Trichopoda_pennipes_isolate_NS2899_ptg000040l,_whole_genome_shotgun_sequence	AUGUSTUS	CDS	844853	845586	1	-	2	ID=g10335.t1.CDS6;Parent=g10335.t1;
JASKUP010000040.1_Trichopoda_pennipes_isolate_NS2899_ptg000040l,_whole_genome_shotgun_sequence	AUGUSTUS	exon	844853	845586	.	-	.	ID=g10335.t1.exon6;Parent=g10335.t1;
JASKUP010000040.1_Trichopoda_pennipes_isolate_NS2899_ptg000040l,_whole_genome_shotgun_sequence	AUGUSTUS	intron	845587	845643	1	-	.	ID=g10335.t1.intron6;Parent=g10335.t1;
JASKUP010000040.1_Trichopoda_pennipes_isolate_NS2899_ptg000040l,_whole_genome_shotgun_sequence	AUGUSTUS	CDS	845644	845833	1	-	0	ID=g10335.t1.CDS7;Parent=g10335.t1;
JASKUP010000040.1_Trichopoda_pennipes_isolate_NS2899_ptg000040l,_whole_genome_shotgun_sequence	AUGUSTUS	exon	845644	845833	.	-	.	ID=g10335.t1.exon7;Parent=g10335.t1;
JASKUP010000040.1_Trichopoda_pennipes_isolate_NS2899_ptg000040l,_whole_genome_shotgun_sequence	AUGUSTUS	intron	845834	846245	1	-	.	ID=g10335.t1.intron7;Parent=g10335.t1;
JASKUP010000040.1_Trichopoda_pennipes_isolate_NS2899_ptg000040l,_whole_genome_shotgun_sequence	AUGUSTUS	CDS	846246	846302	1	-	0	ID=g10335.t1.CDS8;Parent=g10335.t1;
JASKUP010000040.1_Trichopoda_pennipes_isolate_NS2899_ptg000040l,_whole_genome_shotgun_sequence	AUGUSTUS	exon	846246	846302	.	-	.	ID=g10335.t1.exon8;Parent=g10335.t1;
JASKUP010000040.1_Trichopoda_pennipes_isolate_NS2899_ptg000040l,_whole_genome_shotgun_sequence	AUGUSTUS	start_codon	846300	846302	.	-	0	ID=g10335.t1.start1;Parent=g10335.t1;
JASKUP010000040.1_Trichopoda_pennipes_isolate_NS2899_ptg000040l,_whole_genome_shotgun_sequence	AUGUSTUS	gene	847119	847988	.	+	.	ID=g10336;
JASKUP010000040.1_Trichopoda_pennipes_isolate_NS2899_ptg000040l,_whole_genome_shotgun_sequence	AUGUSTUS	mRNA	847119	847988	1	+	.	ID=g10336.t1;Parent=g10336;
JASKUP010000040.1_Trichopoda_pennipes_isolate_NS2899_ptg000040l,_whole_genome_shotgun_sequence	AUGUSTUS	start_codon	847119	847121	.	+	0	ID=g10336.t1.start1;Parent=g10336.t1;
JASKUP010000040.1_Trichopoda_pennipes_isolate_NS2899_ptg000040l,_whole_genome_shotgun_sequence	AUGUSTUS	CDS	847119	847242	1	+	0	ID=g10336.t1.CDS1;Parent=g10336.t1;
JASKUP010000040.1_Trichopoda_pennipes_isolate_NS2899_ptg000040l,_whole_genome_shotgun_sequence	AUGUSTUS	exon	847119	847242	.	+	.	ID=g10336.t1.exon1;Parent=g10336.t1;
JASKUP010000040.1_Trichopoda_pennipes_isolate_NS2899_ptg000040l,_whole_genome_shotgun_sequence	AUGUSTUS	intron	847243	847317	1	+	.	ID=g10336.t1.intron1;Parent=g10336.t1;
JASKUP010000040.1_Trichopoda_pennipes_isolate_NS2899_ptg000040l,_whole_genome_shotgun_sequence	AUGUSTUS	CDS	847318	847988	1	+	2	ID=g10336.t1.CDS2;Parent=g10336.t1;
JASKUP010000040.1_Trichopoda_pennipes_isolate_NS2899_ptg000040l,_whole_genome_shotgun_sequence	AUGUSTUS	exon	847318	847988	.	+	.	ID=g10336.t1.exon2;Parent=g10336.t1;
JASKUP010000040.1_Trichopoda_pennipes_isolate_NS2899_ptg000040l,_whole_genome_shotgun_sequence	AUGUSTUS	stop_codon	847986	847988	.	+	0	ID=g10336.t1.stop1;Parent=g10336.t1;
JASKUP010000040.1_Trichopoda_pennipes_isolate_NS2899_ptg000040l,_whole_genome_shotgun_sequence	AUGUSTUS	gene	851946	853547	.	-	.	ID=g10337;
JASKUP010000040.1_Trichopoda_pennipes_isolate_NS2899_ptg000040l,_whole_genome_shotgun_sequence	AUGUSTUS	mRNA	851946	853547	0.74	-	.	ID=g10337.t1;Parent=g10337;
JASKUP010000040.1_Trichopoda_pennipes_isolate_NS2899_ptg000040l,_whole_genome_shotgun_sequence	AUGUSTUS	stop_codon	851946	851948	.	-	0	ID=g10337.t1.stop1;Parent=g10337.t1;
JASKUP010000040.1_Trichopoda_pennipes_isolate_NS2899_ptg000040l,_whole_genome_shotgun_sequence	AUGUSTUS	CDS	851946	852063	1	-	1	ID=g10337.t1.CDS1;Parent=g10337.t1;
JASKUP010000040.1_Trichopoda_pennipes_isolate_NS2899_ptg000040l,_whole_genome_shotgun_sequence	AUGUSTUS	exon	851946	852063	.	-	.	ID=g10337.t1.exon1;Parent=g10337.t1;
JASKUP010000040.1_Trichopoda_pennipes_isolate_NS2899_ptg000040l,_whole_genome_shotgun_sequence	AUGUSTUS	intron	852064	852122	1	-	.	ID=g10337.t1.intron1;Parent=g10337.t1;
JASKUP010000040.1_Trichopoda_pennipes_isolate_NS2899_ptg000040l,_whole_genome_shotgun_sequence	AUGUSTUS	CDS	852123	852284	1	-	1	ID=g10337.t1.CDS2;Parent=g10337.t1;
JASKUP010000040.1_Trichopoda_pennipes_isolate_NS2899_ptg000040l,_whole_genome_shotgun_sequence	AUGUSTUS	exon	852123	852284	.	-	.	ID=g10337.t1.exon2;Parent=g10337.t1;
JASKUP010000040.1_Trichopoda_pennipes_isolate_NS2899_ptg000040l,_whole_genome_shotgun_sequence	AUGUSTUS	intron	852285	852351	1	-	.	ID=g10337.t1.intron2;Parent=g10337.t1;
JASKUP010000040.1_Trichopoda_pennipes_isolate_NS2899_ptg000040l,_whole_genome_shotgun_sequence	AUGUSTUS	CDS	852352	852487	1	-	2	ID=g10337.t1.CDS3;Parent=g10337.t1;
JASKUP010000040.1_Trichopoda_pennipes_isolate_NS2899_ptg000040l,_whole_genome_shotgun_sequence	AUGUSTUS	exon	852352	852487	.	-	.	ID=g10337.t1.exon3;Parent=g10337.t1;
JASKUP010000040.1_Trichopoda_pennipes_isolate_NS2899_ptg000040l,_whole_genome_shotgun_sequence	AUGUSTUS	intron	852488	852549	1	-	.	ID=g10337.t1.intron3;Parent=g10337.t1;
JASKUP010000040.1_Trichopoda_pennipes_isolate_NS2899_ptg000040l,_whole_genome_shotgun_sequence	AUGUSTUS	CDS	852550	852742	1	-	0	ID=g10337.t1.CDS4;Parent=g10337.t1;
JASKUP010000040.1_Trichopoda_pennipes_isolate_NS2899_ptg000040l,_whole_genome_shotgun_sequence	AUGUSTUS	exon	852550	852742	.	-	.	ID=g10337.t1.exon4;Parent=g10337.t1;
JASKUP010000040.1_Trichopoda_pennipes_isolate_NS2899_ptg000040l,_whole_genome_shotgun_sequence	AUGUSTUS	intron	852743	852801	1	-	.	ID=g10337.t1.intron4;Parent=g10337.t1;
JASKUP010000040.1_Trichopoda_pennipes_isolate_NS2899_ptg000040l,_whole_genome_shotgun_sequence	AUGUSTUS	CDS	852802	852893	1	-	2	ID=g10337.t1.CDS5;Parent=g10337.t1;
JASKUP010000040.1_Trichopoda_pennipes_isolate_NS2899_ptg000040l,_whole_genome_shotgun_sequence	AUGUSTUS	exon	852802	852893	.	-	.	ID=g10337.t1.exon5;Parent=g10337.t1;
JASKUP010000040.1_Trichopoda_pennipes_isolate_NS2899_ptg000040l,_whole_genome_shotgun_sequence	AUGUSTUS	intron	852894	853507	0.74	-	.	ID=g10337.t1.intron5;Parent=g10337.t1;
JASKUP010000040.1_Trichopoda_pennipes_isolate_NS2899_ptg000040l,_whole_genome_shotgun_sequence	AUGUSTUS	CDS	853508	853547	0.74	-	0	ID=g10337.t1.CDS6;Parent=g10337.t1;
JASKUP010000040.1_Trichopoda_pennipes_isolate_NS2899_ptg000040l,_whole_genome_shotgun_sequence	AUGUSTUS	exon	853508	853547	.	-	.	ID=g10337.t1.exon6;Parent=g10337.t1;
JASKUP010000040.1_Trichopoda_pennipes_isolate_NS2899_ptg000040l,_whole_genome_shotgun_sequence	AUGUSTUS	start_codon	853545	853547	.	-	0	ID=g10337.t1.start1;Parent=g10337.t1;
JASKUP010000040.1_Trichopoda_pennipes_isolate_NS2899_ptg000040l,_whole_genome_shotgun_sequence	AUGUSTUS	gene	856605	860946	.	+	.	ID=g10338;
JASKUP010000040.1_Trichopoda_pennipes_isolate_NS2899_ptg000040l,_whole_genome_shotgun_sequence	AUGUSTUS	mRNA	856605	860946	0.52	+	.	ID=g10338.t1;Parent=g10338;
JASKUP010000040.1_Trichopoda_pennipes_isolate_NS2899_ptg000040l,_whole_genome_shotgun_sequence	AUGUSTUS	start_codon	856605	856607	.	+	0	ID=g10338.t1.start1;Parent=g10338.t1;
JASKUP010000040.1_Trichopoda_pennipes_isolate_NS2899_ptg000040l,_whole_genome_shotgun_sequence	AUGUSTUS	CDS	856605	857732	0.53	+	0	ID=g10338.t1.CDS1;Parent=g10338.t1;
JASKUP010000040.1_Trichopoda_pennipes_isolate_NS2899_ptg000040l,_whole_genome_shotgun_sequence	AUGUSTUS	exon	856605	857732	.	+	.	ID=g10338.t1.exon1;Parent=g10338.t1;
JASKUP010000040.1_Trichopoda_pennipes_isolate_NS2899_ptg000040l,_whole_genome_shotgun_sequence	AUGUSTUS	intron	857733	860349	1	+	.	ID=g10338.t1.intron1;Parent=g10338.t1;
JASKUP010000040.1_Trichopoda_pennipes_isolate_NS2899_ptg000040l,_whole_genome_shotgun_sequence	AUGUSTUS	CDS	860350	860583	0.99	+	0	ID=g10338.t1.CDS2;Parent=g10338.t1;
JASKUP010000040.1_Trichopoda_pennipes_isolate_NS2899_ptg000040l,_whole_genome_shotgun_sequence	AUGUSTUS	exon	860350	860583	.	+	.	ID=g10338.t1.exon2;Parent=g10338.t1;
JASKUP010000040.1_Trichopoda_pennipes_isolate_NS2899_ptg000040l,_whole_genome_shotgun_sequence	AUGUSTUS	intron	860584	860644	0.99	+	.	ID=g10338.t1.intron2;Parent=g10338.t1;
JASKUP010000040.1_Trichopoda_pennipes_isolate_NS2899_ptg000040l,_whole_genome_shotgun_sequence	AUGUSTUS	CDS	860645	860694	1	+	0	ID=g10338.t1.CDS3;Parent=g10338.t1;
JASKUP010000040.1_Trichopoda_pennipes_isolate_NS2899_ptg000040l,_whole_genome_shotgun_sequence	AUGUSTUS	exon	860645	860694	.	+	.	ID=g10338.t1.exon3;Parent=g10338.t1;
JASKUP010000040.1_Trichopoda_pennipes_isolate_NS2899_ptg000040l,_whole_genome_shotgun_sequence	AUGUSTUS	intron	860695	860777	1	+	.	ID=g10338.t1.intron3;Parent=g10338.t1;
JASKUP010000040.1_Trichopoda_pennipes_isolate_NS2899_ptg000040l,_whole_genome_shotgun_sequence	AUGUSTUS	CDS	860778	860946	1	+	1	ID=g10338.t1.CDS4;Parent=g10338.t1;
JASKUP010000040.1_Trichopoda_pennipes_isolate_NS2899_ptg000040l,_whole_genome_shotgun_sequence	AUGUSTUS	exon	860778	860946	.	+	.	ID=g10338.t1.exon4;Parent=g10338.t1;
JASKUP010000040.1_Trichopoda_pennipes_isolate_NS2899_ptg000040l,_whole_genome_shotgun_sequence	AUGUSTUS	stop_codon	860944	860946	.	+	0	ID=g10338.t1.stop1;Parent=g10338.t1;
JASKUP010000040.1_Trichopoda_pennipes_isolate_NS2899_ptg000040l,_whole_genome_shotgun_sequence	AUGUSTUS	gene	863834	881957	.	+	.	ID=g10339;
JASKUP010000040.1_Trichopoda_pennipes_isolate_NS2899_ptg000040l,_whole_genome_shotgun_sequence	AUGUSTUS	mRNA	863834	881957	1	+	.	ID=g10339.t1;Parent=g10339;
JASKUP010000040.1_Trichopoda_pennipes_isolate_NS2899_ptg000040l,_whole_genome_shotgun_sequence	AUGUSTUS	start_codon	863834	863836	.	+	0	ID=g10339.t1.start1;Parent=g10339.t1;
JASKUP010000040.1_Trichopoda_pennipes_isolate_NS2899_ptg000040l,_whole_genome_shotgun_sequence	AUGUSTUS	CDS	863834	864448	1	+	0	ID=g10339.t1.CDS1;Parent=g10339.t1;
JASKUP010000040.1_Trichopoda_pennipes_isolate_NS2899_ptg000040l,_whole_genome_shotgun_sequence	AUGUSTUS	exon	863834	864448	.	+	.	ID=g10339.t1.exon1;Parent=g10339.t1;
JASKUP010000040.1_Trichopoda_pennipes_isolate_NS2899_ptg000040l,_whole_genome_shotgun_sequence	AUGUSTUS	intron	864449	870190	1	+	.	ID=g10339.t1.intron1;Parent=g10339.t1;
JASKUP010000040.1_Trichopoda_pennipes_isolate_NS2899_ptg000040l,_whole_genome_shotgun_sequence	AUGUSTUS	CDS	870191	871690	1	+	0	ID=g10339.t1.CDS2;Parent=g10339.t1;
JASKUP010000040.1_Trichopoda_pennipes_isolate_NS2899_ptg000040l,_whole_genome_shotgun_sequence	AUGUSTUS	exon	870191	871690	.	+	.	ID=g10339.t1.exon2;Parent=g10339.t1;
JASKUP010000040.1_Trichopoda_pennipes_isolate_NS2899_ptg000040l,_whole_genome_shotgun_sequence	AUGUSTUS	intron	871691	873100	1	+	.	ID=g10339.t1.intron2;Parent=g10339.t1;
JASKUP010000040.1_Trichopoda_pennipes_isolate_NS2899_ptg000040l,_whole_genome_shotgun_sequence	AUGUSTUS	CDS	873101	874036	1	+	0	ID=g10339.t1.CDS3;Parent=g10339.t1;
JASKUP010000040.1_Trichopoda_pennipes_isolate_NS2899_ptg000040l,_whole_genome_shotgun_sequence	AUGUSTUS	exon	873101	874036	.	+	.	ID=g10339.t1.exon3;Parent=g10339.t1;
JASKUP010000040.1_Trichopoda_pennipes_isolate_NS2899_ptg000040l,_whole_genome_shotgun_sequence	AUGUSTUS	intron	874037	879386	1	+	.	ID=g10339.t1.intron3;Parent=g10339.t1;
JASKUP010000040.1_Trichopoda_pennipes_isolate_NS2899_ptg000040l,_whole_genome_shotgun_sequence	AUGUSTUS	CDS	879387	881957	1	+	0	ID=g10339.t1.CDS4;Parent=g10339.t1;
JASKUP010000040.1_Trichopoda_pennipes_isolate_NS2899_ptg000040l,_whole_genome_shotgun_sequence	AUGUSTUS	exon	879387	881957	.	+	.	ID=g10339.t1.exon4;Parent=g10339.t1;
JASKUP010000040.1_Trichopoda_pennipes_isolate_NS2899_ptg000040l,_whole_genome_shotgun_sequence	AUGUSTUS	stop_codon	881955	881957	.	+	0	ID=g10339.t1.stop1;Parent=g10339.t1;
JASKUP010000040.1_Trichopoda_pennipes_isolate_NS2899_ptg000040l,_whole_genome_shotgun_sequence	AUGUSTUS	gene	885007	892181	.	-	.	ID=g10340;
JASKUP010000040.1_Trichopoda_pennipes_isolate_NS2899_ptg000040l,_whole_genome_shotgun_sequence	AUGUSTUS	mRNA	885007	892181	1	-	.	ID=g10340.t1;Parent=g10340;
JASKUP010000040.1_Trichopoda_pennipes_isolate_NS2899_ptg000040l,_whole_genome_shotgun_sequence	AUGUSTUS	stop_codon	885007	885009	.	-	0	ID=g10340.t1.stop1;Parent=g10340.t1;
JASKUP010000040.1_Trichopoda_pennipes_isolate_NS2899_ptg000040l,_whole_genome_shotgun_sequence	AUGUSTUS	CDS	885007	885078	1	-	0	ID=g10340.t1.CDS1;Parent=g10340.t1;
JASKUP010000040.1_Trichopoda_pennipes_isolate_NS2899_ptg000040l,_whole_genome_shotgun_sequence	AUGUSTUS	exon	885007	885078	.	-	.	ID=g10340.t1.exon1;Parent=g10340.t1;
JASKUP010000040.1_Trichopoda_pennipes_isolate_NS2899_ptg000040l,_whole_genome_shotgun_sequence	AUGUSTUS	intron	885079	891630	1	-	.	ID=g10340.t1.intron1;Parent=g10340.t1;
JASKUP010000040.1_Trichopoda_pennipes_isolate_NS2899_ptg000040l,_whole_genome_shotgun_sequence	AUGUSTUS	CDS	891631	891798	1	-	0	ID=g10340.t1.CDS2;Parent=g10340.t1;
JASKUP010000040.1_Trichopoda_pennipes_isolate_NS2899_ptg000040l,_whole_genome_shotgun_sequence	AUGUSTUS	exon	891631	891798	.	-	.	ID=g10340.t1.exon2;Parent=g10340.t1;
JASKUP010000040.1_Trichopoda_pennipes_isolate_NS2899_ptg000040l,_whole_genome_shotgun_sequence	AUGUSTUS	intron	891799	891860	1	-	.	ID=g10340.t1.intron2;Parent=g10340.t1;
JASKUP010000040.1_Trichopoda_pennipes_isolate_NS2899_ptg000040l,_whole_genome_shotgun_sequence	AUGUSTUS	CDS	891861	891992	1	-	0	ID=g10340.t1.CDS3;Parent=g10340.t1;
JASKUP010000040.1_Trichopoda_pennipes_isolate_NS2899_ptg000040l,_whole_genome_shotgun_sequence	AUGUSTUS	exon	891861	891992	.	-	.	ID=g10340.t1.exon3;Parent=g10340.t1;
JASKUP010000040.1_Trichopoda_pennipes_isolate_NS2899_ptg000040l,_whole_genome_shotgun_sequence	AUGUSTUS	intron	891993	892058	1	-	.	ID=g10340.t1.intron3;Parent=g10340.t1;
JASKUP010000040.1_Trichopoda_pennipes_isolate_NS2899_ptg000040l,_whole_genome_shotgun_sequence	AUGUSTUS	CDS	892059	892181	1	-	0	ID=g10340.t1.CDS4;Parent=g10340.t1;
JASKUP010000040.1_Trichopoda_pennipes_isolate_NS2899_ptg000040l,_whole_genome_shotgun_sequence	AUGUSTUS	exon	892059	892181	.	-	.	ID=g10340.t1.exon4;Parent=g10340.t1;
JASKUP010000040.1_Trichopoda_pennipes_isolate_NS2899_ptg000040l,_whole_genome_shotgun_sequence	AUGUSTUS	start_codon	892179	892181	.	-	0	ID=g10340.t1.start1;Parent=g10340.t1;
JASKUP010000040.1_Trichopoda_pennipes_isolate_NS2899_ptg000040l,_whole_genome_shotgun_sequence	AUGUSTUS	gene	925362	926583	.	+	.	ID=g10341;
JASKUP010000040.1_Trichopoda_pennipes_isolate_NS2899_ptg000040l,_whole_genome_shotgun_sequence	AUGUSTUS	mRNA	925362	926583	1	+	.	ID=g10341.t1;Parent=g10341;
JASKUP010000040.1_Trichopoda_pennipes_isolate_NS2899_ptg000040l,_whole_genome_shotgun_sequence	AUGUSTUS	start_codon	925362	925364	.	+	0	ID=g10341.t1.start1;Parent=g10341.t1;
JASKUP010000040.1_Trichopoda_pennipes_isolate_NS2899_ptg000040l,_whole_genome_shotgun_sequence	AUGUSTUS	CDS	925362	925497	1	+	0	ID=g10341.t1.CDS1;Parent=g10341.t1;
JASKUP010000040.1_Trichopoda_pennipes_isolate_NS2899_ptg000040l,_whole_genome_shotgun_sequence	AUGUSTUS	exon	925362	925497	.	+	.	ID=g10341.t1.exon1;Parent=g10341.t1;
JASKUP010000040.1_Trichopoda_pennipes_isolate_NS2899_ptg000040l,_whole_genome_shotgun_sequence	AUGUSTUS	intron	925498	925621	1	+	.	ID=g10341.t1.intron1;Parent=g10341.t1;
JASKUP010000040.1_Trichopoda_pennipes_isolate_NS2899_ptg000040l,_whole_genome_shotgun_sequence	AUGUSTUS	CDS	925622	926583	1	+	2	ID=g10341.t1.CDS2;Parent=g10341.t1;
JASKUP010000040.1_Trichopoda_pennipes_isolate_NS2899_ptg000040l,_whole_genome_shotgun_sequence	AUGUSTUS	exon	925622	926583	.	+	.	ID=g10341.t1.exon2;Parent=g10341.t1;
JASKUP010000040.1_Trichopoda_pennipes_isolate_NS2899_ptg000040l,_whole_genome_shotgun_sequence	AUGUSTUS	stop_codon	926581	926583	.	+	0	ID=g10341.t1.stop1;Parent=g10341.t1;
JASKUP010000040.1_Trichopoda_pennipes_isolate_NS2899_ptg000040l,_whole_genome_shotgun_sequence	AUGUSTUS	gene	1017011	1028757	.	-	.	ID=g10342;
JASKUP010000040.1_Trichopoda_pennipes_isolate_NS2899_ptg000040l,_whole_genome_shotgun_sequence	AUGUSTUS	mRNA	1017011	1028757	1	-	.	ID=g10342.t1;Parent=g10342;
JASKUP010000040.1_Trichopoda_pennipes_isolate_NS2899_ptg000040l,_whole_genome_shotgun_sequence	AUGUSTUS	stop_codon	1017011	1017013	.	-	0	ID=g10342.t1.stop1;Parent=g10342.t1;
JASKUP010000040.1_Trichopoda_pennipes_isolate_NS2899_ptg000040l,_whole_genome_shotgun_sequence	AUGUSTUS	CDS	1017011	1017184	1	-	0	ID=g10342.t1.CDS1;Parent=g10342.t1;
JASKUP010000040.1_Trichopoda_pennipes_isolate_NS2899_ptg000040l,_whole_genome_shotgun_sequence	AUGUSTUS	exon	1017011	1017184	.	-	.	ID=g10342.t1.exon1;Parent=g10342.t1;
JASKUP010000040.1_Trichopoda_pennipes_isolate_NS2899_ptg000040l,_whole_genome_shotgun_sequence	AUGUSTUS	intron	1017185	1023668	1	-	.	ID=g10342.t1.intron1;Parent=g10342.t1;
JASKUP010000040.1_Trichopoda_pennipes_isolate_NS2899_ptg000040l,_whole_genome_shotgun_sequence	AUGUSTUS	CDS	1023669	1023835	1	-	2	ID=g10342.t1.CDS2;Parent=g10342.t1;
JASKUP010000040.1_Trichopoda_pennipes_isolate_NS2899_ptg000040l,_whole_genome_shotgun_sequence	AUGUSTUS	exon	1023669	1023835	.	-	.	ID=g10342.t1.exon2;Parent=g10342.t1;
JASKUP010000040.1_Trichopoda_pennipes_isolate_NS2899_ptg000040l,_whole_genome_shotgun_sequence	AUGUSTUS	intron	1023836	1023910	1	-	.	ID=g10342.t1.intron2;Parent=g10342.t1;
JASKUP010000040.1_Trichopoda_pennipes_isolate_NS2899_ptg000040l,_whole_genome_shotgun_sequence	AUGUSTUS	CDS	1023911	1024222	1	-	2	ID=g10342.t1.CDS3;Parent=g10342.t1;
JASKUP010000040.1_Trichopoda_pennipes_isolate_NS2899_ptg000040l,_whole_genome_shotgun_sequence	AUGUSTUS	exon	1023911	1024222	.	-	.	ID=g10342.t1.exon3;Parent=g10342.t1;
JASKUP010000040.1_Trichopoda_pennipes_isolate_NS2899_ptg000040l,_whole_genome_shotgun_sequence	AUGUSTUS	intron	1024223	1024278	1	-	.	ID=g10342.t1.intron3;Parent=g10342.t1;
JASKUP010000040.1_Trichopoda_pennipes_isolate_NS2899_ptg000040l,_whole_genome_shotgun_sequence	AUGUSTUS	CDS	1024279	1024410	1	-	2	ID=g10342.t1.CDS4;Parent=g10342.t1;
JASKUP010000040.1_Trichopoda_pennipes_isolate_NS2899_ptg000040l,_whole_genome_shotgun_sequence	AUGUSTUS	exon	1024279	1024410	.	-	.	ID=g10342.t1.exon4;Parent=g10342.t1;
JASKUP010000040.1_Trichopoda_pennipes_isolate_NS2899_ptg000040l,_whole_genome_shotgun_sequence	AUGUSTUS	intron	1024411	1024481	1	-	.	ID=g10342.t1.intron4;Parent=g10342.t1;
JASKUP010000040.1_Trichopoda_pennipes_isolate_NS2899_ptg000040l,_whole_genome_shotgun_sequence	AUGUSTUS	CDS	1024482	1024580	1	-	2	ID=g10342.t1.CDS5;Parent=g10342.t1;
JASKUP010000040.1_Trichopoda_pennipes_isolate_NS2899_ptg000040l,_whole_genome_shotgun_sequence	AUGUSTUS	exon	1024482	1024580	.	-	.	ID=g10342.t1.exon5;Parent=g10342.t1;
JASKUP010000040.1_Trichopoda_pennipes_isolate_NS2899_ptg000040l,_whole_genome_shotgun_sequence	AUGUSTUS	intron	1024581	1028660	1	-	.	ID=g10342.t1.intron5;Parent=g10342.t1;
JASKUP010000040.1_Trichopoda_pennipes_isolate_NS2899_ptg000040l,_whole_genome_shotgun_sequence	AUGUSTUS	CDS	1028661	1028757	1	-	0	ID=g10342.t1.CDS6;Parent=g10342.t1;
JASKUP010000040.1_Trichopoda_pennipes_isolate_NS2899_ptg000040l,_whole_genome_shotgun_sequence	AUGUSTUS	exon	1028661	1028757	.	-	.	ID=g10342.t1.exon6;Parent=g10342.t1;
JASKUP010000040.1_Trichopoda_pennipes_isolate_NS2899_ptg000040l,_whole_genome_shotgun_sequence	AUGUSTUS	start_codon	1028755	1028757	.	-	0	ID=g10342.t1.start1;Parent=g10342.t1;
JASKUP010000040.1_Trichopoda_pennipes_isolate_NS2899_ptg000040l,_whole_genome_shotgun_sequence	AUGUSTUS	gene	1032610	1033806	.	+	.	ID=g10343;
JASKUP010000040.1_Trichopoda_pennipes_isolate_NS2899_ptg000040l,_whole_genome_shotgun_sequence	AUGUSTUS	mRNA	1032610	1033806	1	+	.	ID=g10343.t1;Parent=g10343;
JASKUP010000040.1_Trichopoda_pennipes_isolate_NS2899_ptg000040l,_whole_genome_shotgun_sequence	AUGUSTUS	start_codon	1032610	1032612	.	+	0	ID=g10343.t1.start1;Parent=g10343.t1;
JASKUP010000040.1_Trichopoda_pennipes_isolate_NS2899_ptg000040l,_whole_genome_shotgun_sequence	AUGUSTUS	CDS	1032610	1032817	1	+	0	ID=g10343.t1.CDS1;Parent=g10343.t1;
JASKUP010000040.1_Trichopoda_pennipes_isolate_NS2899_ptg000040l,_whole_genome_shotgun_sequence	AUGUSTUS	exon	1032610	1032817	.	+	.	ID=g10343.t1.exon1;Parent=g10343.t1;
JASKUP010000040.1_Trichopoda_pennipes_isolate_NS2899_ptg000040l,_whole_genome_shotgun_sequence	AUGUSTUS	intron	1032818	1032887	1	+	.	ID=g10343.t1.intron1;Parent=g10343.t1;
JASKUP010000040.1_Trichopoda_pennipes_isolate_NS2899_ptg000040l,_whole_genome_shotgun_sequence	AUGUSTUS	CDS	1032888	1033000	1	+	2	ID=g10343.t1.CDS2;Parent=g10343.t1;
JASKUP010000040.1_Trichopoda_pennipes_isolate_NS2899_ptg000040l,_whole_genome_shotgun_sequence	AUGUSTUS	exon	1032888	1033000	.	+	.	ID=g10343.t1.exon2;Parent=g10343.t1;
JASKUP010000040.1_Trichopoda_pennipes_isolate_NS2899_ptg000040l,_whole_genome_shotgun_sequence	AUGUSTUS	intron	1033001	1033352	1	+	.	ID=g10343.t1.intron2;Parent=g10343.t1;
JASKUP010000040.1_Trichopoda_pennipes_isolate_NS2899_ptg000040l,_whole_genome_shotgun_sequence	AUGUSTUS	CDS	1033353	1033503	1	+	0	ID=g10343.t1.CDS3;Parent=g10343.t1;
JASKUP010000040.1_Trichopoda_pennipes_isolate_NS2899_ptg000040l,_whole_genome_shotgun_sequence	AUGUSTUS	exon	1033353	1033503	.	+	.	ID=g10343.t1.exon3;Parent=g10343.t1;
JASKUP010000040.1_Trichopoda_pennipes_isolate_NS2899_ptg000040l,_whole_genome_shotgun_sequence	AUGUSTUS	intron	1033504	1033708	1	+	.	ID=g10343.t1.intron3;Parent=g10343.t1;
JASKUP010000040.1_Trichopoda_pennipes_isolate_NS2899_ptg000040l,_whole_genome_shotgun_sequence	AUGUSTUS	CDS	1033709	1033806	1	+	2	ID=g10343.t1.CDS4;Parent=g10343.t1;
JASKUP010000040.1_Trichopoda_pennipes_isolate_NS2899_ptg000040l,_whole_genome_shotgun_sequence	AUGUSTUS	exon	1033709	1033806	.	+	.	ID=g10343.t1.exon4;Parent=g10343.t1;
JASKUP010000040.1_Trichopoda_pennipes_isolate_NS2899_ptg000040l,_whole_genome_shotgun_sequence	AUGUSTUS	stop_codon	1033804	1033806	.	+	0	ID=g10343.t1.stop1;Parent=g10343.t1;
JASKUP010000040.1_Trichopoda_pennipes_isolate_NS2899_ptg000040l,_whole_genome_shotgun_sequence	AUGUSTUS	gene	1035207	1044158	.	+	.	ID=g10344;
JASKUP010000040.1_Trichopoda_pennipes_isolate_NS2899_ptg000040l,_whole_genome_shotgun_sequence	AUGUSTUS	mRNA	1035207	1044158	0.99	+	.	ID=g10344.t1;Parent=g10344;
JASKUP010000040.1_Trichopoda_pennipes_isolate_NS2899_ptg000040l,_whole_genome_shotgun_sequence	AUGUSTUS	start_codon	1035207	1035209	.	+	0	ID=g10344.t1.start1;Parent=g10344.t1;
JASKUP010000040.1_Trichopoda_pennipes_isolate_NS2899_ptg000040l,_whole_genome_shotgun_sequence	AUGUSTUS	CDS	1035207	1035233	1	+	0	ID=g10344.t1.CDS1;Parent=g10344.t1;
JASKUP010000040.1_Trichopoda_pennipes_isolate_NS2899_ptg000040l,_whole_genome_shotgun_sequence	AUGUSTUS	exon	1035207	1035233	.	+	.	ID=g10344.t1.exon1;Parent=g10344.t1;
JASKUP010000040.1_Trichopoda_pennipes_isolate_NS2899_ptg000040l,_whole_genome_shotgun_sequence	AUGUSTUS	intron	1035234	1035306	1	+	.	ID=g10344.t1.intron1;Parent=g10344.t1;
JASKUP010000040.1_Trichopoda_pennipes_isolate_NS2899_ptg000040l,_whole_genome_shotgun_sequence	AUGUSTUS	CDS	1035307	1035536	1	+	0	ID=g10344.t1.CDS2;Parent=g10344.t1;
JASKUP010000040.1_Trichopoda_pennipes_isolate_NS2899_ptg000040l,_whole_genome_shotgun_sequence	AUGUSTUS	exon	1035307	1035536	.	+	.	ID=g10344.t1.exon2;Parent=g10344.t1;
JASKUP010000040.1_Trichopoda_pennipes_isolate_NS2899_ptg000040l,_whole_genome_shotgun_sequence	AUGUSTUS	intron	1035537	1038299	1	+	.	ID=g10344.t1.intron2;Parent=g10344.t1;
JASKUP010000040.1_Trichopoda_pennipes_isolate_NS2899_ptg000040l,_whole_genome_shotgun_sequence	AUGUSTUS	CDS	1038300	1038487	1	+	1	ID=g10344.t1.CDS3;Parent=g10344.t1;
JASKUP010000040.1_Trichopoda_pennipes_isolate_NS2899_ptg000040l,_whole_genome_shotgun_sequence	AUGUSTUS	exon	1038300	1038487	.	+	.	ID=g10344.t1.exon3;Parent=g10344.t1;
JASKUP010000040.1_Trichopoda_pennipes_isolate_NS2899_ptg000040l,_whole_genome_shotgun_sequence	AUGUSTUS	intron	1038488	1038579	1	+	.	ID=g10344.t1.intron3;Parent=g10344.t1;
JASKUP010000040.1_Trichopoda_pennipes_isolate_NS2899_ptg000040l,_whole_genome_shotgun_sequence	AUGUSTUS	CDS	1038580	1038942	1	+	2	ID=g10344.t1.CDS4;Parent=g10344.t1;
JASKUP010000040.1_Trichopoda_pennipes_isolate_NS2899_ptg000040l,_whole_genome_shotgun_sequence	AUGUSTUS	exon	1038580	1038942	.	+	.	ID=g10344.t1.exon4;Parent=g10344.t1;
JASKUP010000040.1_Trichopoda_pennipes_isolate_NS2899_ptg000040l,_whole_genome_shotgun_sequence	AUGUSTUS	intron	1038943	1039007	1	+	.	ID=g10344.t1.intron4;Parent=g10344.t1;
JASKUP010000040.1_Trichopoda_pennipes_isolate_NS2899_ptg000040l,_whole_genome_shotgun_sequence	AUGUSTUS	CDS	1039008	1039178	1	+	2	ID=g10344.t1.CDS5;Parent=g10344.t1;
JASKUP010000040.1_Trichopoda_pennipes_isolate_NS2899_ptg000040l,_whole_genome_shotgun_sequence	AUGUSTUS	exon	1039008	1039178	.	+	.	ID=g10344.t1.exon5;Parent=g10344.t1;
JASKUP010000040.1_Trichopoda_pennipes_isolate_NS2899_ptg000040l,_whole_genome_shotgun_sequence	AUGUSTUS	intron	1039179	1043850	0.99	+	.	ID=g10344.t1.intron5;Parent=g10344.t1;
JASKUP010000040.1_Trichopoda_pennipes_isolate_NS2899_ptg000040l,_whole_genome_shotgun_sequence	AUGUSTUS	CDS	1043851	1044158	0.99	+	2	ID=g10344.t1.CDS6;Parent=g10344.t1;
JASKUP010000040.1_Trichopoda_pennipes_isolate_NS2899_ptg000040l,_whole_genome_shotgun_sequence	AUGUSTUS	exon	1043851	1044158	.	+	.	ID=g10344.t1.exon6;Parent=g10344.t1;
JASKUP010000040.1_Trichopoda_pennipes_isolate_NS2899_ptg000040l,_whole_genome_shotgun_sequence	AUGUSTUS	stop_codon	1044156	1044158	.	+	0	ID=g10344.t1.stop1;Parent=g10344.t1;
JASKUP010000040.1_Trichopoda_pennipes_isolate_NS2899_ptg000040l,_whole_genome_shotgun_sequence	AUGUSTUS	gene	1071371	1071954	.	+	.	ID=g10345;
JASKUP010000040.1_Trichopoda_pennipes_isolate_NS2899_ptg000040l,_whole_genome_shotgun_sequence	AUGUSTUS	mRNA	1071371	1071954	1	+	.	ID=g10345.t1;Parent=g10345;
JASKUP010000040.1_Trichopoda_pennipes_isolate_NS2899_ptg000040l,_whole_genome_shotgun_sequence	AUGUSTUS	start_codon	1071371	1071373	.	+	0	ID=g10345.t1.start1;Parent=g10345.t1;
JASKUP010000040.1_Trichopoda_pennipes_isolate_NS2899_ptg000040l,_whole_genome_shotgun_sequence	AUGUSTUS	CDS	1071371	1071385	1	+	0	ID=g10345.t1.CDS1;Parent=g10345.t1;
JASKUP010000040.1_Trichopoda_pennipes_isolate_NS2899_ptg000040l,_whole_genome_shotgun_sequence	AUGUSTUS	exon	1071371	1071385	.	+	.	ID=g10345.t1.exon1;Parent=g10345.t1;
JASKUP010000040.1_Trichopoda_pennipes_isolate_NS2899_ptg000040l,_whole_genome_shotgun_sequence	AUGUSTUS	intron	1071386	1071513	1	+	.	ID=g10345.t1.intron1;Parent=g10345.t1;
JASKUP010000040.1_Trichopoda_pennipes_isolate_NS2899_ptg000040l,_whole_genome_shotgun_sequence	AUGUSTUS	CDS	1071514	1071954	1	+	0	ID=g10345.t1.CDS2;Parent=g10345.t1;
JASKUP010000040.1_Trichopoda_pennipes_isolate_NS2899_ptg000040l,_whole_genome_shotgun_sequence	AUGUSTUS	exon	1071514	1071954	.	+	.	ID=g10345.t1.exon2;Parent=g10345.t1;
JASKUP010000040.1_Trichopoda_pennipes_isolate_NS2899_ptg000040l,_whole_genome_shotgun_sequence	AUGUSTUS	stop_codon	1071952	1071954	.	+	0	ID=g10345.t1.stop1;Parent=g10345.t1;
JASKUP010000040.1_Trichopoda_pennipes_isolate_NS2899_ptg000040l,_whole_genome_shotgun_sequence	AUGUSTUS	gene	1172733	1179325	.	+	.	ID=g10346;
JASKUP010000040.1_Trichopoda_pennipes_isolate_NS2899_ptg000040l,_whole_genome_shotgun_sequence	AUGUSTUS	mRNA	1173239	1179325	0.42	+	.	ID=g10346.t1;Parent=g10346;
JASKUP010000040.1_Trichopoda_pennipes_isolate_NS2899_ptg000040l,_whole_genome_shotgun_sequence	AUGUSTUS	start_codon	1173239	1173241	.	+	0	ID=g10346.t1.start1;Parent=g10346.t1;
JASKUP010000040.1_Trichopoda_pennipes_isolate_NS2899_ptg000040l,_whole_genome_shotgun_sequence	AUGUSTUS	CDS	1173239	1173294	0.94	+	0	ID=g10346.t1.CDS1;Parent=g10346.t1;
JASKUP010000040.1_Trichopoda_pennipes_isolate_NS2899_ptg000040l,_whole_genome_shotgun_sequence	AUGUSTUS	exon	1173239	1173294	.	+	.	ID=g10346.t1.exon1;Parent=g10346.t1;
JASKUP010000040.1_Trichopoda_pennipes_isolate_NS2899_ptg000040l,_whole_genome_shotgun_sequence	AUGUSTUS	intron	1173295	1173403	1	+	.	ID=g10346.t1.intron1;Parent=g10346.t1;
JASKUP010000040.1_Trichopoda_pennipes_isolate_NS2899_ptg000040l,_whole_genome_shotgun_sequence	AUGUSTUS	CDS	1173404	1174653	1	+	1	ID=g10346.t1.CDS2;Parent=g10346.t1;
JASKUP010000040.1_Trichopoda_pennipes_isolate_NS2899_ptg000040l,_whole_genome_shotgun_sequence	AUGUSTUS	exon	1173404	1174653	.	+	.	ID=g10346.t1.exon2;Parent=g10346.t1;
JASKUP010000040.1_Trichopoda_pennipes_isolate_NS2899_ptg000040l,_whole_genome_shotgun_sequence	AUGUSTUS	intron	1174654	1174712	1	+	.	ID=g10346.t1.intron2;Parent=g10346.t1;
JASKUP010000040.1_Trichopoda_pennipes_isolate_NS2899_ptg000040l,_whole_genome_shotgun_sequence	AUGUSTUS	CDS	1174713	1174775	1	+	2	ID=g10346.t1.CDS3;Parent=g10346.t1;
JASKUP010000040.1_Trichopoda_pennipes_isolate_NS2899_ptg000040l,_whole_genome_shotgun_sequence	AUGUSTUS	exon	1174713	1174775	.	+	.	ID=g10346.t1.exon3;Parent=g10346.t1;
JASKUP010000040.1_Trichopoda_pennipes_isolate_NS2899_ptg000040l,_whole_genome_shotgun_sequence	AUGUSTUS	intron	1174776	1179293	0.45	+	.	ID=g10346.t1.intron3;Parent=g10346.t1;
JASKUP010000040.1_Trichopoda_pennipes_isolate_NS2899_ptg000040l,_whole_genome_shotgun_sequence	AUGUSTUS	CDS	1179294	1179325	0.45	+	2	ID=g10346.t1.CDS4;Parent=g10346.t1;
JASKUP010000040.1_Trichopoda_pennipes_isolate_NS2899_ptg000040l,_whole_genome_shotgun_sequence	AUGUSTUS	exon	1179294	1179325	.	+	.	ID=g10346.t1.exon4;Parent=g10346.t1;
JASKUP010000040.1_Trichopoda_pennipes_isolate_NS2899_ptg000040l,_whole_genome_shotgun_sequence	AUGUSTUS	stop_codon	1179323	1179325	.	+	0	ID=g10346.t1.stop1;Parent=g10346.t1;
JASKUP010000040.1_Trichopoda_pennipes_isolate_NS2899_ptg000040l,_whole_genome_shotgun_sequence	AUGUSTUS	mRNA	1172733	1179325	0.15	+	.	ID=g10346.t2;Parent=g10346;
JASKUP010000040.1_Trichopoda_pennipes_isolate_NS2899_ptg000040l,_whole_genome_shotgun_sequence	AUGUSTUS	start_codon	1172733	1172735	.	+	0	ID=g10346.t2.start1;Parent=g10346.t2;
JASKUP010000040.1_Trichopoda_pennipes_isolate_NS2899_ptg000040l,_whole_genome_shotgun_sequence	AUGUSTUS	CDS	1172733	1172796	0.45	+	0	ID=g10346.t2.CDS1;Parent=g10346.t2;
JASKUP010000040.1_Trichopoda_pennipes_isolate_NS2899_ptg000040l,_whole_genome_shotgun_sequence	AUGUSTUS	exon	1172733	1172796	.	+	.	ID=g10346.t2.exon1;Parent=g10346.t2;
JASKUP010000040.1_Trichopoda_pennipes_isolate_NS2899_ptg000040l,_whole_genome_shotgun_sequence	AUGUSTUS	intron	1172797	1173158	0.45	+	.	ID=g10346.t2.intron1;Parent=g10346.t2;
JASKUP010000040.1_Trichopoda_pennipes_isolate_NS2899_ptg000040l,_whole_genome_shotgun_sequence	AUGUSTUS	CDS	1173159	1173294	0.97	+	2	ID=g10346.t2.CDS2;Parent=g10346.t2;
JASKUP010000040.1_Trichopoda_pennipes_isolate_NS2899_ptg000040l,_whole_genome_shotgun_sequence	AUGUSTUS	exon	1173159	1173294	.	+	.	ID=g10346.t2.exon2;Parent=g10346.t2;
JASKUP010000040.1_Trichopoda_pennipes_isolate_NS2899_ptg000040l,_whole_genome_shotgun_sequence	AUGUSTUS	intron	1173295	1173403	1	+	.	ID=g10346.t2.intron2;Parent=g10346.t2;
JASKUP010000040.1_Trichopoda_pennipes_isolate_NS2899_ptg000040l,_whole_genome_shotgun_sequence	AUGUSTUS	CDS	1173404	1174653	1	+	1	ID=g10346.t2.CDS3;Parent=g10346.t2;
JASKUP010000040.1_Trichopoda_pennipes_isolate_NS2899_ptg000040l,_whole_genome_shotgun_sequence	AUGUSTUS	exon	1173404	1174653	.	+	.	ID=g10346.t2.exon3;Parent=g10346.t2;
JASKUP010000040.1_Trichopoda_pennipes_isolate_NS2899_ptg000040l,_whole_genome_shotgun_sequence	AUGUSTUS	intron	1174654	1174712	1	+	.	ID=g10346.t2.intron3;Parent=g10346.t2;
JASKUP010000040.1_Trichopoda_pennipes_isolate_NS2899_ptg000040l,_whole_genome_shotgun_sequence	AUGUSTUS	CDS	1174713	1174775	1	+	2	ID=g10346.t2.CDS4;Parent=g10346.t2;
JASKUP010000040.1_Trichopoda_pennipes_isolate_NS2899_ptg000040l,_whole_genome_shotgun_sequence	AUGUSTUS	exon	1174713	1174775	.	+	.	ID=g10346.t2.exon4;Parent=g10346.t2;
JASKUP010000040.1_Trichopoda_pennipes_isolate_NS2899_ptg000040l,_whole_genome_shotgun_sequence	AUGUSTUS	intron	1174776	1179293	0.34	+	.	ID=g10346.t2.intron4;Parent=g10346.t2;
JASKUP010000040.1_Trichopoda_pennipes_isolate_NS2899_ptg000040l,_whole_genome_shotgun_sequence	AUGUSTUS	CDS	1179294	1179325	0.34	+	2	ID=g10346.t2.CDS5;Parent=g10346.t2;
JASKUP010000040.1_Trichopoda_pennipes_isolate_NS2899_ptg000040l,_whole_genome_shotgun_sequence	AUGUSTUS	exon	1179294	1179325	.	+	.	ID=g10346.t2.exon5;Parent=g10346.t2;
JASKUP010000040.1_Trichopoda_pennipes_isolate_NS2899_ptg000040l,_whole_genome_shotgun_sequence	AUGUSTUS	stop_codon	1179323	1179325	.	+	0	ID=g10346.t2.stop1;Parent=g10346.t2;
JASKUP010000040.1_Trichopoda_pennipes_isolate_NS2899_ptg000040l,_whole_genome_shotgun_sequence	AUGUSTUS	gene	1195538	1204641	.	+	.	ID=g10347;
JASKUP010000040.1_Trichopoda_pennipes_isolate_NS2899_ptg000040l,_whole_genome_shotgun_sequence	AUGUSTUS	mRNA	1195538	1204641	1	+	.	ID=g10347.t1;Parent=g10347;
JASKUP010000040.1_Trichopoda_pennipes_isolate_NS2899_ptg000040l,_whole_genome_shotgun_sequence	AUGUSTUS	start_codon	1195538	1195540	.	+	0	ID=g10347.t1.start1;Parent=g10347.t1;
JASKUP010000040.1_Trichopoda_pennipes_isolate_NS2899_ptg000040l,_whole_genome_shotgun_sequence	AUGUSTUS	CDS	1195538	1195661	1	+	0	ID=g10347.t1.CDS1;Parent=g10347.t1;
JASKUP010000040.1_Trichopoda_pennipes_isolate_NS2899_ptg000040l,_whole_genome_shotgun_sequence	AUGUSTUS	exon	1195538	1195661	.	+	.	ID=g10347.t1.exon1;Parent=g10347.t1;
JASKUP010000040.1_Trichopoda_pennipes_isolate_NS2899_ptg000040l,_whole_genome_shotgun_sequence	AUGUSTUS	intron	1195662	1200898	1	+	.	ID=g10347.t1.intron1;Parent=g10347.t1;
JASKUP010000040.1_Trichopoda_pennipes_isolate_NS2899_ptg000040l,_whole_genome_shotgun_sequence	AUGUSTUS	CDS	1200899	1202131	1	+	2	ID=g10347.t1.CDS2;Parent=g10347.t1;
JASKUP010000040.1_Trichopoda_pennipes_isolate_NS2899_ptg000040l,_whole_genome_shotgun_sequence	AUGUSTUS	exon	1200899	1202131	.	+	.	ID=g10347.t1.exon2;Parent=g10347.t1;
JASKUP010000040.1_Trichopoda_pennipes_isolate_NS2899_ptg000040l,_whole_genome_shotgun_sequence	AUGUSTUS	intron	1202132	1202204	1	+	.	ID=g10347.t1.intron2;Parent=g10347.t1;
JASKUP010000040.1_Trichopoda_pennipes_isolate_NS2899_ptg000040l,_whole_genome_shotgun_sequence	AUGUSTUS	CDS	1202205	1202549	1	+	2	ID=g10347.t1.CDS3;Parent=g10347.t1;
JASKUP010000040.1_Trichopoda_pennipes_isolate_NS2899_ptg000040l,_whole_genome_shotgun_sequence	AUGUSTUS	exon	1202205	1202549	.	+	.	ID=g10347.t1.exon3;Parent=g10347.t1;
JASKUP010000040.1_Trichopoda_pennipes_isolate_NS2899_ptg000040l,_whole_genome_shotgun_sequence	AUGUSTUS	intron	1202550	1202607	1	+	.	ID=g10347.t1.intron3;Parent=g10347.t1;
JASKUP010000040.1_Trichopoda_pennipes_isolate_NS2899_ptg000040l,_whole_genome_shotgun_sequence	AUGUSTUS	CDS	1202608	1202925	1	+	2	ID=g10347.t1.CDS4;Parent=g10347.t1;
JASKUP010000040.1_Trichopoda_pennipes_isolate_NS2899_ptg000040l,_whole_genome_shotgun_sequence	AUGUSTUS	exon	1202608	1202925	.	+	.	ID=g10347.t1.exon4;Parent=g10347.t1;
JASKUP010000040.1_Trichopoda_pennipes_isolate_NS2899_ptg000040l,_whole_genome_shotgun_sequence	AUGUSTUS	intron	1202926	1203007	1	+	.	ID=g10347.t1.intron4;Parent=g10347.t1;
JASKUP010000040.1_Trichopoda_pennipes_isolate_NS2899_ptg000040l,_whole_genome_shotgun_sequence	AUGUSTUS	CDS	1203008	1203155	1	+	2	ID=g10347.t1.CDS5;Parent=g10347.t1;
JASKUP010000040.1_Trichopoda_pennipes_isolate_NS2899_ptg000040l,_whole_genome_shotgun_sequence	AUGUSTUS	exon	1203008	1203155	.	+	.	ID=g10347.t1.exon5;Parent=g10347.t1;
JASKUP010000040.1_Trichopoda_pennipes_isolate_NS2899_ptg000040l,_whole_genome_shotgun_sequence	AUGUSTUS	intron	1203156	1203213	1	+	.	ID=g10347.t1.intron5;Parent=g10347.t1;
JASKUP010000040.1_Trichopoda_pennipes_isolate_NS2899_ptg000040l,_whole_genome_shotgun_sequence	AUGUSTUS	CDS	1203214	1203419	1	+	1	ID=g10347.t1.CDS6;Parent=g10347.t1;
JASKUP010000040.1_Trichopoda_pennipes_isolate_NS2899_ptg000040l,_whole_genome_shotgun_sequence	AUGUSTUS	exon	1203214	1203419	.	+	.	ID=g10347.t1.exon6;Parent=g10347.t1;
JASKUP010000040.1_Trichopoda_pennipes_isolate_NS2899_ptg000040l,_whole_genome_shotgun_sequence	AUGUSTUS	intron	1203420	1203532	1	+	.	ID=g10347.t1.intron6;Parent=g10347.t1;
JASKUP010000040.1_Trichopoda_pennipes_isolate_NS2899_ptg000040l,_whole_genome_shotgun_sequence	AUGUSTUS	CDS	1203533	1203716	1	+	2	ID=g10347.t1.CDS7;Parent=g10347.t1;
JASKUP010000040.1_Trichopoda_pennipes_isolate_NS2899_ptg000040l,_whole_genome_shotgun_sequence	AUGUSTUS	exon	1203533	1203716	.	+	.	ID=g10347.t1.exon7;Parent=g10347.t1;
JASKUP010000040.1_Trichopoda_pennipes_isolate_NS2899_ptg000040l,_whole_genome_shotgun_sequence	AUGUSTUS	intron	1203717	1204328	1	+	.	ID=g10347.t1.intron7;Parent=g10347.t1;
JASKUP010000040.1_Trichopoda_pennipes_isolate_NS2899_ptg000040l,_whole_genome_shotgun_sequence	AUGUSTUS	CDS	1204329	1204641	1	+	1	ID=g10347.t1.CDS8;Parent=g10347.t1;
JASKUP010000040.1_Trichopoda_pennipes_isolate_NS2899_ptg000040l,_whole_genome_shotgun_sequence	AUGUSTUS	exon	1204329	1204641	.	+	.	ID=g10347.t1.exon8;Parent=g10347.t1;
JASKUP010000040.1_Trichopoda_pennipes_isolate_NS2899_ptg000040l,_whole_genome_shotgun_sequence	AUGUSTUS	stop_codon	1204639	1204641	.	+	0	ID=g10347.t1.stop1;Parent=g10347.t1;
JASKUP010000040.1_Trichopoda_pennipes_isolate_NS2899_ptg000040l,_whole_genome_shotgun_sequence	AUGUSTUS	mRNA	1195538	1204641	1	+	.	ID=g10347.t2;Parent=g10347;
JASKUP010000040.1_Trichopoda_pennipes_isolate_NS2899_ptg000040l,_whole_genome_shotgun_sequence	AUGUSTUS	start_codon	1195538	1195540	.	+	0	ID=g10347.t2.start1;Parent=g10347.t2;
JASKUP010000040.1_Trichopoda_pennipes_isolate_NS2899_ptg000040l,_whole_genome_shotgun_sequence	AUGUSTUS	CDS	1195538	1195661	1	+	0	ID=g10347.t2.CDS1;Parent=g10347.t2;
JASKUP010000040.1_Trichopoda_pennipes_isolate_NS2899_ptg000040l,_whole_genome_shotgun_sequence	AUGUSTUS	exon	1195538	1195661	.	+	.	ID=g10347.t2.exon1;Parent=g10347.t2;
JASKUP010000040.1_Trichopoda_pennipes_isolate_NS2899_ptg000040l,_whole_genome_shotgun_sequence	AUGUSTUS	intron	1195662	1200898	1	+	.	ID=g10347.t2.intron1;Parent=g10347.t2;
JASKUP010000040.1_Trichopoda_pennipes_isolate_NS2899_ptg000040l,_whole_genome_shotgun_sequence	AUGUSTUS	CDS	1200899	1202131	1	+	2	ID=g10347.t2.CDS2;Parent=g10347.t2;
JASKUP010000040.1_Trichopoda_pennipes_isolate_NS2899_ptg000040l,_whole_genome_shotgun_sequence	AUGUSTUS	exon	1200899	1202131	.	+	.	ID=g10347.t2.exon2;Parent=g10347.t2;
JASKUP010000040.1_Trichopoda_pennipes_isolate_NS2899_ptg000040l,_whole_genome_shotgun_sequence	AUGUSTUS	intron	1202132	1202204	1	+	.	ID=g10347.t2.intron2;Parent=g10347.t2;
JASKUP010000040.1_Trichopoda_pennipes_isolate_NS2899_ptg000040l,_whole_genome_shotgun_sequence	AUGUSTUS	CDS	1202205	1202549	1	+	2	ID=g10347.t2.CDS3;Parent=g10347.t2;
JASKUP010000040.1_Trichopoda_pennipes_isolate_NS2899_ptg000040l,_whole_genome_shotgun_sequence	AUGUSTUS	exon	1202205	1202549	.	+	.	ID=g10347.t2.exon3;Parent=g10347.t2;
JASKUP010000040.1_Trichopoda_pennipes_isolate_NS2899_ptg000040l,_whole_genome_shotgun_sequence	AUGUSTUS	intron	1202550	1202607	1	+	.	ID=g10347.t2.intron3;Parent=g10347.t2;
JASKUP010000040.1_Trichopoda_pennipes_isolate_NS2899_ptg000040l,_whole_genome_shotgun_sequence	AUGUSTUS	CDS	1202608	1202925	1	+	2	ID=g10347.t2.CDS4;Parent=g10347.t2;
JASKUP010000040.1_Trichopoda_pennipes_isolate_NS2899_ptg000040l,_whole_genome_shotgun_sequence	AUGUSTUS	exon	1202608	1202925	.	+	.	ID=g10347.t2.exon4;Parent=g10347.t2;
JASKUP010000040.1_Trichopoda_pennipes_isolate_NS2899_ptg000040l,_whole_genome_shotgun_sequence	AUGUSTUS	intron	1202926	1203004	1	+	.	ID=g10347.t2.intron4;Parent=g10347.t2;
JASKUP010000040.1_Trichopoda_pennipes_isolate_NS2899_ptg000040l,_whole_genome_shotgun_sequence	AUGUSTUS	CDS	1203005	1203155	1	+	2	ID=g10347.t2.CDS5;Parent=g10347.t2;
JASKUP010000040.1_Trichopoda_pennipes_isolate_NS2899_ptg000040l,_whole_genome_shotgun_sequence	AUGUSTUS	exon	1203005	1203155	.	+	.	ID=g10347.t2.exon5;Parent=g10347.t2;
JASKUP010000040.1_Trichopoda_pennipes_isolate_NS2899_ptg000040l,_whole_genome_shotgun_sequence	AUGUSTUS	intron	1203156	1203213	1	+	.	ID=g10347.t2.intron5;Parent=g10347.t2;
JASKUP010000040.1_Trichopoda_pennipes_isolate_NS2899_ptg000040l,_whole_genome_shotgun_sequence	AUGUSTUS	CDS	1203214	1203419	1	+	1	ID=g10347.t2.CDS6;Parent=g10347.t2;
JASKUP010000040.1_Trichopoda_pennipes_isolate_NS2899_ptg000040l,_whole_genome_shotgun_sequence	AUGUSTUS	exon	1203214	1203419	.	+	.	ID=g10347.t2.exon6;Parent=g10347.t2;
JASKUP010000040.1_Trichopoda_pennipes_isolate_NS2899_ptg000040l,_whole_genome_shotgun_sequence	AUGUSTUS	intron	1203420	1203532	1	+	.	ID=g10347.t2.intron6;Parent=g10347.t2;
JASKUP010000040.1_Trichopoda_pennipes_isolate_NS2899_ptg000040l,_whole_genome_shotgun_sequence	AUGUSTUS	CDS	1203533	1203716	1	+	2	ID=g10347.t2.CDS7;Parent=g10347.t2;
JASKUP010000040.1_Trichopoda_pennipes_isolate_NS2899_ptg000040l,_whole_genome_shotgun_sequence	AUGUSTUS	exon	1203533	1203716	.	+	.	ID=g10347.t2.exon7;Parent=g10347.t2;
JASKUP010000040.1_Trichopoda_pennipes_isolate_NS2899_ptg000040l,_whole_genome_shotgun_sequence	AUGUSTUS	intron	1203717	1204328	1	+	.	ID=g10347.t2.intron7;Parent=g10347.t2;
JASKUP010000040.1_Trichopoda_pennipes_isolate_NS2899_ptg000040l,_whole_genome_shotgun_sequence	AUGUSTUS	CDS	1204329	1204641	1	+	1	ID=g10347.t2.CDS8;Parent=g10347.t2;
JASKUP010000040.1_Trichopoda_pennipes_isolate_NS2899_ptg000040l,_whole_genome_shotgun_sequence	AUGUSTUS	exon	1204329	1204641	.	+	.	ID=g10347.t2.exon8;Parent=g10347.t2;
JASKUP010000040.1_Trichopoda_pennipes_isolate_NS2899_ptg000040l,_whole_genome_shotgun_sequence	AUGUSTUS	stop_codon	1204639	1204641	.	+	0	ID=g10347.t2.stop1;Parent=g10347.t2;
JASKUP010000040.1_Trichopoda_pennipes_isolate_NS2899_ptg000040l,_whole_genome_shotgun_sequence	AUGUSTUS	gene	1205646	1206667	.	+	.	ID=g10348;
JASKUP010000040.1_Trichopoda_pennipes_isolate_NS2899_ptg000040l,_whole_genome_shotgun_sequence	AUGUSTUS	mRNA	1205646	1206667	1	+	.	ID=g10348.t1;Parent=g10348;
JASKUP010000040.1_Trichopoda_pennipes_isolate_NS2899_ptg000040l,_whole_genome_shotgun_sequence	AUGUSTUS	start_codon	1205646	1205648	.	+	0	ID=g10348.t1.start1;Parent=g10348.t1;
JASKUP010000040.1_Trichopoda_pennipes_isolate_NS2899_ptg000040l,_whole_genome_shotgun_sequence	AUGUSTUS	CDS	1205646	1205789	1	+	0	ID=g10348.t1.CDS1;Parent=g10348.t1;
JASKUP010000040.1_Trichopoda_pennipes_isolate_NS2899_ptg000040l,_whole_genome_shotgun_sequence	AUGUSTUS	exon	1205646	1205789	.	+	.	ID=g10348.t1.exon1;Parent=g10348.t1;
JASKUP010000040.1_Trichopoda_pennipes_isolate_NS2899_ptg000040l,_whole_genome_shotgun_sequence	AUGUSTUS	intron	1205790	1205854	1	+	.	ID=g10348.t1.intron1;Parent=g10348.t1;
JASKUP010000040.1_Trichopoda_pennipes_isolate_NS2899_ptg000040l,_whole_genome_shotgun_sequence	AUGUSTUS	CDS	1205855	1206667	1	+	0	ID=g10348.t1.CDS2;Parent=g10348.t1;
JASKUP010000040.1_Trichopoda_pennipes_isolate_NS2899_ptg000040l,_whole_genome_shotgun_sequence	AUGUSTUS	exon	1205855	1206667	.	+	.	ID=g10348.t1.exon2;Parent=g10348.t1;
JASKUP010000040.1_Trichopoda_pennipes_isolate_NS2899_ptg000040l,_whole_genome_shotgun_sequence	AUGUSTUS	stop_codon	1206665	1206667	.	+	0	ID=g10348.t1.stop1;Parent=g10348.t1;
JASKUP010000040.1_Trichopoda_pennipes_isolate_NS2899_ptg000040l,_whole_genome_shotgun_sequence	AUGUSTUS	gene	1207388	1209815	.	-	.	ID=g10349;
JASKUP010000040.1_Trichopoda_pennipes_isolate_NS2899_ptg000040l,_whole_genome_shotgun_sequence	AUGUSTUS	mRNA	1207388	1209815	1	-	.	ID=g10349.t1;Parent=g10349;
JASKUP010000040.1_Trichopoda_pennipes_isolate_NS2899_ptg000040l,_whole_genome_shotgun_sequence	AUGUSTUS	stop_codon	1207388	1207390	.	-	0	ID=g10349.t1.stop1;Parent=g10349.t1;
JASKUP010000040.1_Trichopoda_pennipes_isolate_NS2899_ptg000040l,_whole_genome_shotgun_sequence	AUGUSTUS	CDS	1207388	1207774	1	-	0	ID=g10349.t1.CDS1;Parent=g10349.t1;
JASKUP010000040.1_Trichopoda_pennipes_isolate_NS2899_ptg000040l,_whole_genome_shotgun_sequence	AUGUSTUS	exon	1207388	1207774	.	-	.	ID=g10349.t1.exon1;Parent=g10349.t1;
JASKUP010000040.1_Trichopoda_pennipes_isolate_NS2899_ptg000040l,_whole_genome_shotgun_sequence	AUGUSTUS	intron	1207775	1207896	1	-	.	ID=g10349.t1.intron1;Parent=g10349.t1;
JASKUP010000040.1_Trichopoda_pennipes_isolate_NS2899_ptg000040l,_whole_genome_shotgun_sequence	AUGUSTUS	CDS	1207897	1208051	1	-	2	ID=g10349.t1.CDS2;Parent=g10349.t1;
JASKUP010000040.1_Trichopoda_pennipes_isolate_NS2899_ptg000040l,_whole_genome_shotgun_sequence	AUGUSTUS	exon	1207897	1208051	.	-	.	ID=g10349.t1.exon2;Parent=g10349.t1;
JASKUP010000040.1_Trichopoda_pennipes_isolate_NS2899_ptg000040l,_whole_genome_shotgun_sequence	AUGUSTUS	intron	1208052	1208120	1	-	.	ID=g10349.t1.intron2;Parent=g10349.t1;
JASKUP010000040.1_Trichopoda_pennipes_isolate_NS2899_ptg000040l,_whole_genome_shotgun_sequence	AUGUSTUS	CDS	1208121	1209102	1	-	0	ID=g10349.t1.CDS3;Parent=g10349.t1;
JASKUP010000040.1_Trichopoda_pennipes_isolate_NS2899_ptg000040l,_whole_genome_shotgun_sequence	AUGUSTUS	exon	1208121	1209102	.	-	.	ID=g10349.t1.exon3;Parent=g10349.t1;
JASKUP010000040.1_Trichopoda_pennipes_isolate_NS2899_ptg000040l,_whole_genome_shotgun_sequence	AUGUSTUS	intron	1209103	1209707	1	-	.	ID=g10349.t1.intron3;Parent=g10349.t1;
JASKUP010000040.1_Trichopoda_pennipes_isolate_NS2899_ptg000040l,_whole_genome_shotgun_sequence	AUGUSTUS	CDS	1209708	1209815	1	-	0	ID=g10349.t1.CDS4;Parent=g10349.t1;
JASKUP010000040.1_Trichopoda_pennipes_isolate_NS2899_ptg000040l,_whole_genome_shotgun_sequence	AUGUSTUS	exon	1209708	1209815	.	-	.	ID=g10349.t1.exon4;Parent=g10349.t1;
JASKUP010000040.1_Trichopoda_pennipes_isolate_NS2899_ptg000040l,_whole_genome_shotgun_sequence	AUGUSTUS	start_codon	1209813	1209815	.	-	0	ID=g10349.t1.start1;Parent=g10349.t1;
JASKUP010000040.1_Trichopoda_pennipes_isolate_NS2899_ptg000040l,_whole_genome_shotgun_sequence	AUGUSTUS	gene	1212177	1213353	.	+	.	ID=g10350;
JASKUP010000040.1_Trichopoda_pennipes_isolate_NS2899_ptg000040l,_whole_genome_shotgun_sequence	AUGUSTUS	mRNA	1212177	1213353	1	+	.	ID=g10350.t1;Parent=g10350;
JASKUP010000040.1_Trichopoda_pennipes_isolate_NS2899_ptg000040l,_whole_genome_shotgun_sequence	AUGUSTUS	start_codon	1212177	1212179	.	+	0	ID=g10350.t1.start1;Parent=g10350.t1;
JASKUP010000040.1_Trichopoda_pennipes_isolate_NS2899_ptg000040l,_whole_genome_shotgun_sequence	AUGUSTUS	CDS	1212177	1212236	1	+	0	ID=g10350.t1.CDS1;Parent=g10350.t1;
JASKUP010000040.1_Trichopoda_pennipes_isolate_NS2899_ptg000040l,_whole_genome_shotgun_sequence	AUGUSTUS	exon	1212177	1212236	.	+	.	ID=g10350.t1.exon1;Parent=g10350.t1;
JASKUP010000040.1_Trichopoda_pennipes_isolate_NS2899_ptg000040l,_whole_genome_shotgun_sequence	AUGUSTUS	intron	1212237	1212468	1	+	.	ID=g10350.t1.intron1;Parent=g10350.t1;
JASKUP010000040.1_Trichopoda_pennipes_isolate_NS2899_ptg000040l,_whole_genome_shotgun_sequence	AUGUSTUS	CDS	1212469	1213353	1	+	0	ID=g10350.t1.CDS2;Parent=g10350.t1;
JASKUP010000040.1_Trichopoda_pennipes_isolate_NS2899_ptg000040l,_whole_genome_shotgun_sequence	AUGUSTUS	exon	1212469	1213353	.	+	.	ID=g10350.t1.exon2;Parent=g10350.t1;
JASKUP010000040.1_Trichopoda_pennipes_isolate_NS2899_ptg000040l,_whole_genome_shotgun_sequence	AUGUSTUS	stop_codon	1213351	1213353	.	+	0	ID=g10350.t1.stop1;Parent=g10350.t1;
JASKUP010000040.1_Trichopoda_pennipes_isolate_NS2899_ptg000040l,_whole_genome_shotgun_sequence	AUGUSTUS	gene	1228456	1234959	.	-	.	ID=g10351;
JASKUP010000040.1_Trichopoda_pennipes_isolate_NS2899_ptg000040l,_whole_genome_shotgun_sequence	AUGUSTUS	mRNA	1228456	1234959	1	-	.	ID=g10351.t1;Parent=g10351;
JASKUP010000040.1_Trichopoda_pennipes_isolate_NS2899_ptg000040l,_whole_genome_shotgun_sequence	AUGUSTUS	stop_codon	1228456	1228458	.	-	0	ID=g10351.t1.stop1;Parent=g10351.t1;
JASKUP010000040.1_Trichopoda_pennipes_isolate_NS2899_ptg000040l,_whole_genome_shotgun_sequence	AUGUSTUS	CDS	1228456	1228922	1	-	2	ID=g10351.t1.CDS1;Parent=g10351.t1;
JASKUP010000040.1_Trichopoda_pennipes_isolate_NS2899_ptg000040l,_whole_genome_shotgun_sequence	AUGUSTUS	exon	1228456	1228922	.	-	.	ID=g10351.t1.exon1;Parent=g10351.t1;
JASKUP010000040.1_Trichopoda_pennipes_isolate_NS2899_ptg000040l,_whole_genome_shotgun_sequence	AUGUSTUS	intron	1228923	1231302	1	-	.	ID=g10351.t1.intron1;Parent=g10351.t1;
JASKUP010000040.1_Trichopoda_pennipes_isolate_NS2899_ptg000040l,_whole_genome_shotgun_sequence	AUGUSTUS	CDS	1231303	1231511	1	-	1	ID=g10351.t1.CDS2;Parent=g10351.t1;
JASKUP010000040.1_Trichopoda_pennipes_isolate_NS2899_ptg000040l,_whole_genome_shotgun_sequence	AUGUSTUS	exon	1231303	1231511	.	-	.	ID=g10351.t1.exon2;Parent=g10351.t1;
JASKUP010000040.1_Trichopoda_pennipes_isolate_NS2899_ptg000040l,_whole_genome_shotgun_sequence	AUGUSTUS	intron	1231512	1231573	1	-	.	ID=g10351.t1.intron2;Parent=g10351.t1;
JASKUP010000040.1_Trichopoda_pennipes_isolate_NS2899_ptg000040l,_whole_genome_shotgun_sequence	AUGUSTUS	CDS	1231574	1232731	1	-	1	ID=g10351.t1.CDS3;Parent=g10351.t1;
JASKUP010000040.1_Trichopoda_pennipes_isolate_NS2899_ptg000040l,_whole_genome_shotgun_sequence	AUGUSTUS	exon	1231574	1232731	.	-	.	ID=g10351.t1.exon3;Parent=g10351.t1;
JASKUP010000040.1_Trichopoda_pennipes_isolate_NS2899_ptg000040l,_whole_genome_shotgun_sequence	AUGUSTUS	intron	1232732	1234106	1	-	.	ID=g10351.t1.intron3;Parent=g10351.t1;
JASKUP010000040.1_Trichopoda_pennipes_isolate_NS2899_ptg000040l,_whole_genome_shotgun_sequence	AUGUSTUS	CDS	1234107	1234580	1	-	1	ID=g10351.t1.CDS4;Parent=g10351.t1;
JASKUP010000040.1_Trichopoda_pennipes_isolate_NS2899_ptg000040l,_whole_genome_shotgun_sequence	AUGUSTUS	exon	1234107	1234580	.	-	.	ID=g10351.t1.exon4;Parent=g10351.t1;
JASKUP010000040.1_Trichopoda_pennipes_isolate_NS2899_ptg000040l,_whole_genome_shotgun_sequence	AUGUSTUS	intron	1234581	1234717	1	-	.	ID=g10351.t1.intron4;Parent=g10351.t1;
JASKUP010000040.1_Trichopoda_pennipes_isolate_NS2899_ptg000040l,_whole_genome_shotgun_sequence	AUGUSTUS	CDS	1234718	1234959	1	-	0	ID=g10351.t1.CDS5;Parent=g10351.t1;
JASKUP010000040.1_Trichopoda_pennipes_isolate_NS2899_ptg000040l,_whole_genome_shotgun_sequence	AUGUSTUS	exon	1234718	1234959	.	-	.	ID=g10351.t1.exon5;Parent=g10351.t1;
JASKUP010000040.1_Trichopoda_pennipes_isolate_NS2899_ptg000040l,_whole_genome_shotgun_sequence	AUGUSTUS	start_codon	1234957	1234959	.	-	0	ID=g10351.t1.start1;Parent=g10351.t1;
JASKUP010000040.1_Trichopoda_pennipes_isolate_NS2899_ptg000040l,_whole_genome_shotgun_sequence	AUGUSTUS	gene	1242564	1250289	.	-	.	ID=g10352;
JASKUP010000040.1_Trichopoda_pennipes_isolate_NS2899_ptg000040l,_whole_genome_shotgun_sequence	AUGUSTUS	mRNA	1242564	1250289	1	-	.	ID=g10352.t1;Parent=g10352;
JASKUP010000040.1_Trichopoda_pennipes_isolate_NS2899_ptg000040l,_whole_genome_shotgun_sequence	AUGUSTUS	stop_codon	1242564	1242566	.	-	0	ID=g10352.t1.stop1;Parent=g10352.t1;
JASKUP010000040.1_Trichopoda_pennipes_isolate_NS2899_ptg000040l,_whole_genome_shotgun_sequence	AUGUSTUS	CDS	1242564	1242827	1	-	0	ID=g10352.t1.CDS1;Parent=g10352.t1;
JASKUP010000040.1_Trichopoda_pennipes_isolate_NS2899_ptg000040l,_whole_genome_shotgun_sequence	AUGUSTUS	exon	1242564	1242827	.	-	.	ID=g10352.t1.exon1;Parent=g10352.t1;
JASKUP010000040.1_Trichopoda_pennipes_isolate_NS2899_ptg000040l,_whole_genome_shotgun_sequence	AUGUSTUS	intron	1242828	1246103	1	-	.	ID=g10352.t1.intron1;Parent=g10352.t1;
JASKUP010000040.1_Trichopoda_pennipes_isolate_NS2899_ptg000040l,_whole_genome_shotgun_sequence	AUGUSTUS	CDS	1246104	1246370	1	-	0	ID=g10352.t1.CDS2;Parent=g10352.t1;
JASKUP010000040.1_Trichopoda_pennipes_isolate_NS2899_ptg000040l,_whole_genome_shotgun_sequence	AUGUSTUS	exon	1246104	1246370	.	-	.	ID=g10352.t1.exon2;Parent=g10352.t1;
JASKUP010000040.1_Trichopoda_pennipes_isolate_NS2899_ptg000040l,_whole_genome_shotgun_sequence	AUGUSTUS	intron	1246371	1246451	1	-	.	ID=g10352.t1.intron2;Parent=g10352.t1;
JASKUP010000040.1_Trichopoda_pennipes_isolate_NS2899_ptg000040l,_whole_genome_shotgun_sequence	AUGUSTUS	CDS	1246452	1248138	1	-	1	ID=g10352.t1.CDS3;Parent=g10352.t1;
JASKUP010000040.1_Trichopoda_pennipes_isolate_NS2899_ptg000040l,_whole_genome_shotgun_sequence	AUGUSTUS	exon	1246452	1248138	.	-	.	ID=g10352.t1.exon3;Parent=g10352.t1;
JASKUP010000040.1_Trichopoda_pennipes_isolate_NS2899_ptg000040l,_whole_genome_shotgun_sequence	AUGUSTUS	intron	1248139	1250266	1	-	.	ID=g10352.t1.intron3;Parent=g10352.t1;
JASKUP010000040.1_Trichopoda_pennipes_isolate_NS2899_ptg000040l,_whole_genome_shotgun_sequence	AUGUSTUS	CDS	1250267	1250289	1	-	0	ID=g10352.t1.CDS4;Parent=g10352.t1;
JASKUP010000040.1_Trichopoda_pennipes_isolate_NS2899_ptg000040l,_whole_genome_shotgun_sequence	AUGUSTUS	exon	1250267	1250289	.	-	.	ID=g10352.t1.exon4;Parent=g10352.t1;
JASKUP010000040.1_Trichopoda_pennipes_isolate_NS2899_ptg000040l,_whole_genome_shotgun_sequence	AUGUSTUS	start_codon	1250287	1250289	.	-	0	ID=g10352.t1.start1;Parent=g10352.t1;
JASKUP010000040.1_Trichopoda_pennipes_isolate_NS2899_ptg000040l,_whole_genome_shotgun_sequence	AUGUSTUS	gene	1328207	1356241	.	+	.	ID=g10353;
JASKUP010000040.1_Trichopoda_pennipes_isolate_NS2899_ptg000040l,_whole_genome_shotgun_sequence	AUGUSTUS	mRNA	1328207	1356241	0.6	+	.	ID=g10353.t1;Parent=g10353;
JASKUP010000040.1_Trichopoda_pennipes_isolate_NS2899_ptg000040l,_whole_genome_shotgun_sequence	AUGUSTUS	start_codon	1328207	1328209	.	+	0	ID=g10353.t1.start1;Parent=g10353.t1;
JASKUP010000040.1_Trichopoda_pennipes_isolate_NS2899_ptg000040l,_whole_genome_shotgun_sequence	AUGUSTUS	CDS	1328207	1328288	0.78	+	0	ID=g10353.t1.CDS1;Parent=g10353.t1;
JASKUP010000040.1_Trichopoda_pennipes_isolate_NS2899_ptg000040l,_whole_genome_shotgun_sequence	AUGUSTUS	exon	1328207	1328288	.	+	.	ID=g10353.t1.exon1;Parent=g10353.t1;
JASKUP010000040.1_Trichopoda_pennipes_isolate_NS2899_ptg000040l,_whole_genome_shotgun_sequence	AUGUSTUS	intron	1328289	1355906	0.75	+	.	ID=g10353.t1.intron1;Parent=g10353.t1;
JASKUP010000040.1_Trichopoda_pennipes_isolate_NS2899_ptg000040l,_whole_genome_shotgun_sequence	AUGUSTUS	CDS	1355907	1356241	0.67	+	2	ID=g10353.t1.CDS2;Parent=g10353.t1;
JASKUP010000040.1_Trichopoda_pennipes_isolate_NS2899_ptg000040l,_whole_genome_shotgun_sequence	AUGUSTUS	exon	1355907	1356241	.	+	.	ID=g10353.t1.exon2;Parent=g10353.t1;
JASKUP010000040.1_Trichopoda_pennipes_isolate_NS2899_ptg000040l,_whole_genome_shotgun_sequence	AUGUSTUS	stop_codon	1356239	1356241	.	+	0	ID=g10353.t1.stop1;Parent=g10353.t1;
JASKUP010000040.1_Trichopoda_pennipes_isolate_NS2899_ptg000040l,_whole_genome_shotgun_sequence	AUGUSTUS	gene	1362279	1375668	.	-	.	ID=g10354;
JASKUP010000040.1_Trichopoda_pennipes_isolate_NS2899_ptg000040l,_whole_genome_shotgun_sequence	AUGUSTUS	mRNA	1362279	1375668	1	-	.	ID=g10354.t1;Parent=g10354;
JASKUP010000040.1_Trichopoda_pennipes_isolate_NS2899_ptg000040l,_whole_genome_shotgun_sequence	AUGUSTUS	stop_codon	1362279	1362281	.	-	0	ID=g10354.t1.stop1;Parent=g10354.t1;
JASKUP010000040.1_Trichopoda_pennipes_isolate_NS2899_ptg000040l,_whole_genome_shotgun_sequence	AUGUSTUS	CDS	1362279	1364905	1	-	2	ID=g10354.t1.CDS1;Parent=g10354.t1;
JASKUP010000040.1_Trichopoda_pennipes_isolate_NS2899_ptg000040l,_whole_genome_shotgun_sequence	AUGUSTUS	exon	1362279	1364905	.	-	.	ID=g10354.t1.exon1;Parent=g10354.t1;
JASKUP010000040.1_Trichopoda_pennipes_isolate_NS2899_ptg000040l,_whole_genome_shotgun_sequence	AUGUSTUS	intron	1364906	1364970	1	-	.	ID=g10354.t1.intron1;Parent=g10354.t1;
JASKUP010000040.1_Trichopoda_pennipes_isolate_NS2899_ptg000040l,_whole_genome_shotgun_sequence	AUGUSTUS	CDS	1364971	1365278	1	-	1	ID=g10354.t1.CDS2;Parent=g10354.t1;
JASKUP010000040.1_Trichopoda_pennipes_isolate_NS2899_ptg000040l,_whole_genome_shotgun_sequence	AUGUSTUS	exon	1364971	1365278	.	-	.	ID=g10354.t1.exon2;Parent=g10354.t1;
JASKUP010000040.1_Trichopoda_pennipes_isolate_NS2899_ptg000040l,_whole_genome_shotgun_sequence	AUGUSTUS	intron	1365279	1375252	1	-	.	ID=g10354.t1.intron2;Parent=g10354.t1;
JASKUP010000040.1_Trichopoda_pennipes_isolate_NS2899_ptg000040l,_whole_genome_shotgun_sequence	AUGUSTUS	CDS	1375253	1375440	1	-	0	ID=g10354.t1.CDS3;Parent=g10354.t1;
JASKUP010000040.1_Trichopoda_pennipes_isolate_NS2899_ptg000040l,_whole_genome_shotgun_sequence	AUGUSTUS	exon	1375253	1375440	.	-	.	ID=g10354.t1.exon3;Parent=g10354.t1;
JASKUP010000040.1_Trichopoda_pennipes_isolate_NS2899_ptg000040l,_whole_genome_shotgun_sequence	AUGUSTUS	intron	1375441	1375629	1	-	.	ID=g10354.t1.intron3;Parent=g10354.t1;
JASKUP010000040.1_Trichopoda_pennipes_isolate_NS2899_ptg000040l,_whole_genome_shotgun_sequence	AUGUSTUS	CDS	1375630	1375668	1	-	0	ID=g10354.t1.CDS4;Parent=g10354.t1;
JASKUP010000040.1_Trichopoda_pennipes_isolate_NS2899_ptg000040l,_whole_genome_shotgun_sequence	AUGUSTUS	exon	1375630	1375668	.	-	.	ID=g10354.t1.exon4;Parent=g10354.t1;
JASKUP010000040.1_Trichopoda_pennipes_isolate_NS2899_ptg000040l,_whole_genome_shotgun_sequence	AUGUSTUS	start_codon	1375666	1375668	.	-	0	ID=g10354.t1.start1;Parent=g10354.t1;
JASKUP010000040.1_Trichopoda_pennipes_isolate_NS2899_ptg000040l,_whole_genome_shotgun_sequence	AUGUSTUS	gene	1459093	1460067	.	-	.	ID=g10355;
JASKUP010000040.1_Trichopoda_pennipes_isolate_NS2899_ptg000040l,_whole_genome_shotgun_sequence	AUGUSTUS	mRNA	1459093	1460067	0.17	-	.	ID=g10355.t1;Parent=g10355;
JASKUP010000040.1_Trichopoda_pennipes_isolate_NS2899_ptg000040l,_whole_genome_shotgun_sequence	AUGUSTUS	stop_codon	1459093	1459095	.	-	0	ID=g10355.t1.stop1;Parent=g10355.t1;
JASKUP010000040.1_Trichopoda_pennipes_isolate_NS2899_ptg000040l,_whole_genome_shotgun_sequence	AUGUSTUS	CDS	1459093	1459547	0.39	-	2	ID=g10355.t1.CDS1;Parent=g10355.t1;
JASKUP010000040.1_Trichopoda_pennipes_isolate_NS2899_ptg000040l,_whole_genome_shotgun_sequence	AUGUSTUS	exon	1459093	1459547	.	-	.	ID=g10355.t1.exon1;Parent=g10355.t1;
JASKUP010000040.1_Trichopoda_pennipes_isolate_NS2899_ptg000040l,_whole_genome_shotgun_sequence	AUGUSTUS	intron	1459548	1459922	0.23	-	.	ID=g10355.t1.intron1;Parent=g10355.t1;
JASKUP010000040.1_Trichopoda_pennipes_isolate_NS2899_ptg000040l,_whole_genome_shotgun_sequence	AUGUSTUS	CDS	1459923	1460067	0.32	-	0	ID=g10355.t1.CDS2;Parent=g10355.t1;
JASKUP010000040.1_Trichopoda_pennipes_isolate_NS2899_ptg000040l,_whole_genome_shotgun_sequence	AUGUSTUS	exon	1459923	1460067	.	-	.	ID=g10355.t1.exon2;Parent=g10355.t1;
JASKUP010000040.1_Trichopoda_pennipes_isolate_NS2899_ptg000040l,_whole_genome_shotgun_sequence	AUGUSTUS	start_codon	1460065	1460067	.	-	0	ID=g10355.t1.start1;Parent=g10355.t1;
JASKUP010000040.1_Trichopoda_pennipes_isolate_NS2899_ptg000040l,_whole_genome_shotgun_sequence	AUGUSTUS	gene	1490720	1512212	.	+	.	ID=g10356;
JASKUP010000040.1_Trichopoda_pennipes_isolate_NS2899_ptg000040l,_whole_genome_shotgun_sequence	AUGUSTUS	mRNA	1490720	1512212	0.74	+	.	ID=g10356.t1;Parent=g10356;
JASKUP010000040.1_Trichopoda_pennipes_isolate_NS2899_ptg000040l,_whole_genome_shotgun_sequence	AUGUSTUS	start_codon	1490720	1490722	.	+	0	ID=g10356.t1.start1;Parent=g10356.t1;
JASKUP010000040.1_Trichopoda_pennipes_isolate_NS2899_ptg000040l,_whole_genome_shotgun_sequence	AUGUSTUS	CDS	1490720	1490917	0.78	+	0	ID=g10356.t1.CDS1;Parent=g10356.t1;
JASKUP010000040.1_Trichopoda_pennipes_isolate_NS2899_ptg000040l,_whole_genome_shotgun_sequence	AUGUSTUS	exon	1490720	1490917	.	+	.	ID=g10356.t1.exon1;Parent=g10356.t1;
JASKUP010000040.1_Trichopoda_pennipes_isolate_NS2899_ptg000040l,_whole_genome_shotgun_sequence	AUGUSTUS	intron	1490918	1511308	0.78	+	.	ID=g10356.t1.intron1;Parent=g10356.t1;
JASKUP010000040.1_Trichopoda_pennipes_isolate_NS2899_ptg000040l,_whole_genome_shotgun_sequence	AUGUSTUS	CDS	1511309	1511585	0.97	+	0	ID=g10356.t1.CDS2;Parent=g10356.t1;
JASKUP010000040.1_Trichopoda_pennipes_isolate_NS2899_ptg000040l,_whole_genome_shotgun_sequence	AUGUSTUS	exon	1511309	1511585	.	+	.	ID=g10356.t1.exon2;Parent=g10356.t1;
JASKUP010000040.1_Trichopoda_pennipes_isolate_NS2899_ptg000040l,_whole_genome_shotgun_sequence	AUGUSTUS	intron	1511586	1511639	0.99	+	.	ID=g10356.t1.intron2;Parent=g10356.t1;
JASKUP010000040.1_Trichopoda_pennipes_isolate_NS2899_ptg000040l,_whole_genome_shotgun_sequence	AUGUSTUS	CDS	1511640	1511819	0.97	+	2	ID=g10356.t1.CDS3;Parent=g10356.t1;
JASKUP010000040.1_Trichopoda_pennipes_isolate_NS2899_ptg000040l,_whole_genome_shotgun_sequence	AUGUSTUS	exon	1511640	1511819	.	+	.	ID=g10356.t1.exon3;Parent=g10356.t1;
JASKUP010000040.1_Trichopoda_pennipes_isolate_NS2899_ptg000040l,_whole_genome_shotgun_sequence	AUGUSTUS	intron	1511820	1511991	0.96	+	.	ID=g10356.t1.intron3;Parent=g10356.t1;
JASKUP010000040.1_Trichopoda_pennipes_isolate_NS2899_ptg000040l,_whole_genome_shotgun_sequence	AUGUSTUS	CDS	1511992	1512212	0.96	+	2	ID=g10356.t1.CDS4;Parent=g10356.t1;
JASKUP010000040.1_Trichopoda_pennipes_isolate_NS2899_ptg000040l,_whole_genome_shotgun_sequence	AUGUSTUS	exon	1511992	1512212	.	+	.	ID=g10356.t1.exon4;Parent=g10356.t1;
JASKUP010000040.1_Trichopoda_pennipes_isolate_NS2899_ptg000040l,_whole_genome_shotgun_sequence	AUGUSTUS	stop_codon	1512210	1512212	.	+	0	ID=g10356.t1.stop1;Parent=g10356.t1;
JASKUP010000040.1_Trichopoda_pennipes_isolate_NS2899_ptg000040l,_whole_genome_shotgun_sequence	AUGUSTUS	gene	1557816	1560935	.	+	.	ID=g10357;
JASKUP010000040.1_Trichopoda_pennipes_isolate_NS2899_ptg000040l,_whole_genome_shotgun_sequence	AUGUSTUS	mRNA	1557816	1560935	1	+	.	ID=g10357.t1;Parent=g10357;
JASKUP010000040.1_Trichopoda_pennipes_isolate_NS2899_ptg000040l,_whole_genome_shotgun_sequence	AUGUSTUS	start_codon	1557816	1557818	.	+	0	ID=g10357.t1.start1;Parent=g10357.t1;
JASKUP010000040.1_Trichopoda_pennipes_isolate_NS2899_ptg000040l,_whole_genome_shotgun_sequence	AUGUSTUS	CDS	1557816	1557948	1	+	0	ID=g10357.t1.CDS1;Parent=g10357.t1;
JASKUP010000040.1_Trichopoda_pennipes_isolate_NS2899_ptg000040l,_whole_genome_shotgun_sequence	AUGUSTUS	exon	1557816	1557948	.	+	.	ID=g10357.t1.exon1;Parent=g10357.t1;
JASKUP010000040.1_Trichopoda_pennipes_isolate_NS2899_ptg000040l,_whole_genome_shotgun_sequence	AUGUSTUS	intron	1557949	1558266	1	+	.	ID=g10357.t1.intron1;Parent=g10357.t1;
JASKUP010000040.1_Trichopoda_pennipes_isolate_NS2899_ptg000040l,_whole_genome_shotgun_sequence	AUGUSTUS	CDS	1558267	1558613	1	+	2	ID=g10357.t1.CDS2;Parent=g10357.t1;
JASKUP010000040.1_Trichopoda_pennipes_isolate_NS2899_ptg000040l,_whole_genome_shotgun_sequence	AUGUSTUS	exon	1558267	1558613	.	+	.	ID=g10357.t1.exon2;Parent=g10357.t1;
JASKUP010000040.1_Trichopoda_pennipes_isolate_NS2899_ptg000040l,_whole_genome_shotgun_sequence	AUGUSTUS	intron	1558614	1558682	1	+	.	ID=g10357.t1.intron2;Parent=g10357.t1;
JASKUP010000040.1_Trichopoda_pennipes_isolate_NS2899_ptg000040l,_whole_genome_shotgun_sequence	AUGUSTUS	CDS	1558683	1558893	1	+	0	ID=g10357.t1.CDS3;Parent=g10357.t1;
JASKUP010000040.1_Trichopoda_pennipes_isolate_NS2899_ptg000040l,_whole_genome_shotgun_sequence	AUGUSTUS	exon	1558683	1558893	.	+	.	ID=g10357.t1.exon3;Parent=g10357.t1;
JASKUP010000040.1_Trichopoda_pennipes_isolate_NS2899_ptg000040l,_whole_genome_shotgun_sequence	AUGUSTUS	intron	1558894	1559702	1	+	.	ID=g10357.t1.intron3;Parent=g10357.t1;
JASKUP010000040.1_Trichopoda_pennipes_isolate_NS2899_ptg000040l,_whole_genome_shotgun_sequence	AUGUSTUS	CDS	1559703	1559776	1	+	2	ID=g10357.t1.CDS4;Parent=g10357.t1;
JASKUP010000040.1_Trichopoda_pennipes_isolate_NS2899_ptg000040l,_whole_genome_shotgun_sequence	AUGUSTUS	exon	1559703	1559776	.	+	.	ID=g10357.t1.exon4;Parent=g10357.t1;
JASKUP010000040.1_Trichopoda_pennipes_isolate_NS2899_ptg000040l,_whole_genome_shotgun_sequence	AUGUSTUS	intron	1559777	1559861	1	+	.	ID=g10357.t1.intron4;Parent=g10357.t1;
JASKUP010000040.1_Trichopoda_pennipes_isolate_NS2899_ptg000040l,_whole_genome_shotgun_sequence	AUGUSTUS	CDS	1559862	1559961	1	+	0	ID=g10357.t1.CDS5;Parent=g10357.t1;
JASKUP010000040.1_Trichopoda_pennipes_isolate_NS2899_ptg000040l,_whole_genome_shotgun_sequence	AUGUSTUS	exon	1559862	1559961	.	+	.	ID=g10357.t1.exon5;Parent=g10357.t1;
JASKUP010000040.1_Trichopoda_pennipes_isolate_NS2899_ptg000040l,_whole_genome_shotgun_sequence	AUGUSTUS	intron	1559962	1560825	1	+	.	ID=g10357.t1.intron5;Parent=g10357.t1;
JASKUP010000040.1_Trichopoda_pennipes_isolate_NS2899_ptg000040l,_whole_genome_shotgun_sequence	AUGUSTUS	CDS	1560826	1560935	1	+	2	ID=g10357.t1.CDS6;Parent=g10357.t1;
JASKUP010000040.1_Trichopoda_pennipes_isolate_NS2899_ptg000040l,_whole_genome_shotgun_sequence	AUGUSTUS	exon	1560826	1560935	.	+	.	ID=g10357.t1.exon6;Parent=g10357.t1;
JASKUP010000040.1_Trichopoda_pennipes_isolate_NS2899_ptg000040l,_whole_genome_shotgun_sequence	AUGUSTUS	stop_codon	1560933	1560935	.	+	0	ID=g10357.t1.stop1;Parent=g10357.t1;
JASKUP010000040.1_Trichopoda_pennipes_isolate_NS2899_ptg000040l,_whole_genome_shotgun_sequence	AUGUSTUS	gene	1574609	1594160	.	-	.	ID=g10358;
JASKUP010000040.1_Trichopoda_pennipes_isolate_NS2899_ptg000040l,_whole_genome_shotgun_sequence	AUGUSTUS	mRNA	1574609	1594160	1	-	.	ID=g10358.t1;Parent=g10358;
JASKUP010000040.1_Trichopoda_pennipes_isolate_NS2899_ptg000040l,_whole_genome_shotgun_sequence	AUGUSTUS	stop_codon	1574609	1574611	.	-	0	ID=g10358.t1.stop1;Parent=g10358.t1;
JASKUP010000040.1_Trichopoda_pennipes_isolate_NS2899_ptg000040l,_whole_genome_shotgun_sequence	AUGUSTUS	CDS	1574609	1574976	1	-	2	ID=g10358.t1.CDS1;Parent=g10358.t1;
JASKUP010000040.1_Trichopoda_pennipes_isolate_NS2899_ptg000040l,_whole_genome_shotgun_sequence	AUGUSTUS	exon	1574609	1574976	.	-	.	ID=g10358.t1.exon1;Parent=g10358.t1;
JASKUP010000040.1_Trichopoda_pennipes_isolate_NS2899_ptg000040l,_whole_genome_shotgun_sequence	AUGUSTUS	intron	1574977	1575033	1	-	.	ID=g10358.t1.intron1;Parent=g10358.t1;
JASKUP010000040.1_Trichopoda_pennipes_isolate_NS2899_ptg000040l,_whole_genome_shotgun_sequence	AUGUSTUS	CDS	1575034	1576210	1	-	0	ID=g10358.t1.CDS2;Parent=g10358.t1;
JASKUP010000040.1_Trichopoda_pennipes_isolate_NS2899_ptg000040l,_whole_genome_shotgun_sequence	AUGUSTUS	exon	1575034	1576210	.	-	.	ID=g10358.t1.exon2;Parent=g10358.t1;
JASKUP010000040.1_Trichopoda_pennipes_isolate_NS2899_ptg000040l,_whole_genome_shotgun_sequence	AUGUSTUS	intron	1576211	1578868	1	-	.	ID=g10358.t1.intron2;Parent=g10358.t1;
JASKUP010000040.1_Trichopoda_pennipes_isolate_NS2899_ptg000040l,_whole_genome_shotgun_sequence	AUGUSTUS	CDS	1578869	1578975	1	-	2	ID=g10358.t1.CDS3;Parent=g10358.t1;
JASKUP010000040.1_Trichopoda_pennipes_isolate_NS2899_ptg000040l,_whole_genome_shotgun_sequence	AUGUSTUS	exon	1578869	1578975	.	-	.	ID=g10358.t1.exon3;Parent=g10358.t1;
JASKUP010000040.1_Trichopoda_pennipes_isolate_NS2899_ptg000040l,_whole_genome_shotgun_sequence	AUGUSTUS	intron	1578976	1579040	1	-	.	ID=g10358.t1.intron3;Parent=g10358.t1;
JASKUP010000040.1_Trichopoda_pennipes_isolate_NS2899_ptg000040l,_whole_genome_shotgun_sequence	AUGUSTUS	CDS	1579041	1579277	1	-	2	ID=g10358.t1.CDS4;Parent=g10358.t1;
JASKUP010000040.1_Trichopoda_pennipes_isolate_NS2899_ptg000040l,_whole_genome_shotgun_sequence	AUGUSTUS	exon	1579041	1579277	.	-	.	ID=g10358.t1.exon4;Parent=g10358.t1;
JASKUP010000040.1_Trichopoda_pennipes_isolate_NS2899_ptg000040l,_whole_genome_shotgun_sequence	AUGUSTUS	intron	1579278	1579416	1	-	.	ID=g10358.t1.intron4;Parent=g10358.t1;
JASKUP010000040.1_Trichopoda_pennipes_isolate_NS2899_ptg000040l,_whole_genome_shotgun_sequence	AUGUSTUS	CDS	1579417	1579513	1	-	0	ID=g10358.t1.CDS5;Parent=g10358.t1;
JASKUP010000040.1_Trichopoda_pennipes_isolate_NS2899_ptg000040l,_whole_genome_shotgun_sequence	AUGUSTUS	exon	1579417	1579513	.	-	.	ID=g10358.t1.exon5;Parent=g10358.t1;
JASKUP010000040.1_Trichopoda_pennipes_isolate_NS2899_ptg000040l,_whole_genome_shotgun_sequence	AUGUSTUS	intron	1579514	1585773	1	-	.	ID=g10358.t1.intron5;Parent=g10358.t1;
JASKUP010000040.1_Trichopoda_pennipes_isolate_NS2899_ptg000040l,_whole_genome_shotgun_sequence	AUGUSTUS	CDS	1585774	1585957	1	-	1	ID=g10358.t1.CDS6;Parent=g10358.t1;
JASKUP010000040.1_Trichopoda_pennipes_isolate_NS2899_ptg000040l,_whole_genome_shotgun_sequence	AUGUSTUS	exon	1585774	1585957	.	-	.	ID=g10358.t1.exon6;Parent=g10358.t1;
JASKUP010000040.1_Trichopoda_pennipes_isolate_NS2899_ptg000040l,_whole_genome_shotgun_sequence	AUGUSTUS	intron	1585958	1594134	1	-	.	ID=g10358.t1.intron6;Parent=g10358.t1;
JASKUP010000040.1_Trichopoda_pennipes_isolate_NS2899_ptg000040l,_whole_genome_shotgun_sequence	AUGUSTUS	CDS	1594135	1594160	1	-	0	ID=g10358.t1.CDS7;Parent=g10358.t1;
JASKUP010000040.1_Trichopoda_pennipes_isolate_NS2899_ptg000040l,_whole_genome_shotgun_sequence	AUGUSTUS	exon	1594135	1594160	.	-	.	ID=g10358.t1.exon7;Parent=g10358.t1;
JASKUP010000040.1_Trichopoda_pennipes_isolate_NS2899_ptg000040l,_whole_genome_shotgun_sequence	AUGUSTUS	start_codon	1594158	1594160	.	-	0	ID=g10358.t1.start1;Parent=g10358.t1;
JASKUP010000040.1_Trichopoda_pennipes_isolate_NS2899_ptg000040l,_whole_genome_shotgun_sequence	AUGUSTUS	mRNA	1575008	1594160	1	-	.	ID=g10358.t2;Parent=g10358;
JASKUP010000040.1_Trichopoda_pennipes_isolate_NS2899_ptg000040l,_whole_genome_shotgun_sequence	AUGUSTUS	stop_codon	1575008	1575010	.	-	0	ID=g10358.t2.stop1;Parent=g10358.t2;
JASKUP010000040.1_Trichopoda_pennipes_isolate_NS2899_ptg000040l,_whole_genome_shotgun_sequence	AUGUSTUS	CDS	1575008	1576210	1	-	0	ID=g10358.t2.CDS1;Parent=g10358.t2;
JASKUP010000040.1_Trichopoda_pennipes_isolate_NS2899_ptg000040l,_whole_genome_shotgun_sequence	AUGUSTUS	exon	1575008	1576210	.	-	.	ID=g10358.t2.exon1;Parent=g10358.t2;
JASKUP010000040.1_Trichopoda_pennipes_isolate_NS2899_ptg000040l,_whole_genome_shotgun_sequence	AUGUSTUS	intron	1576211	1578868	1	-	.	ID=g10358.t2.intron1;Parent=g10358.t2;
JASKUP010000040.1_Trichopoda_pennipes_isolate_NS2899_ptg000040l,_whole_genome_shotgun_sequence	AUGUSTUS	CDS	1578869	1578975	1	-	2	ID=g10358.t2.CDS2;Parent=g10358.t2;
JASKUP010000040.1_Trichopoda_pennipes_isolate_NS2899_ptg000040l,_whole_genome_shotgun_sequence	AUGUSTUS	exon	1578869	1578975	.	-	.	ID=g10358.t2.exon2;Parent=g10358.t2;
JASKUP010000040.1_Trichopoda_pennipes_isolate_NS2899_ptg000040l,_whole_genome_shotgun_sequence	AUGUSTUS	intron	1578976	1579040	1	-	.	ID=g10358.t2.intron2;Parent=g10358.t2;
JASKUP010000040.1_Trichopoda_pennipes_isolate_NS2899_ptg000040l,_whole_genome_shotgun_sequence	AUGUSTUS	CDS	1579041	1579277	1	-	2	ID=g10358.t2.CDS3;Parent=g10358.t2;
JASKUP010000040.1_Trichopoda_pennipes_isolate_NS2899_ptg000040l,_whole_genome_shotgun_sequence	AUGUSTUS	exon	1579041	1579277	.	-	.	ID=g10358.t2.exon3;Parent=g10358.t2;
JASKUP010000040.1_Trichopoda_pennipes_isolate_NS2899_ptg000040l,_whole_genome_shotgun_sequence	AUGUSTUS	intron	1579278	1579416	1	-	.	ID=g10358.t2.intron3;Parent=g10358.t2;
JASKUP010000040.1_Trichopoda_pennipes_isolate_NS2899_ptg000040l,_whole_genome_shotgun_sequence	AUGUSTUS	CDS	1579417	1579513	1	-	0	ID=g10358.t2.CDS4;Parent=g10358.t2;
JASKUP010000040.1_Trichopoda_pennipes_isolate_NS2899_ptg000040l,_whole_genome_shotgun_sequence	AUGUSTUS	exon	1579417	1579513	.	-	.	ID=g10358.t2.exon4;Parent=g10358.t2;
JASKUP010000040.1_Trichopoda_pennipes_isolate_NS2899_ptg000040l,_whole_genome_shotgun_sequence	AUGUSTUS	intron	1579514	1585773	1	-	.	ID=g10358.t2.intron4;Parent=g10358.t2;
JASKUP010000040.1_Trichopoda_pennipes_isolate_NS2899_ptg000040l,_whole_genome_shotgun_sequence	AUGUSTUS	CDS	1585774	1585957	1	-	1	ID=g10358.t2.CDS5;Parent=g10358.t2;
JASKUP010000040.1_Trichopoda_pennipes_isolate_NS2899_ptg000040l,_whole_genome_shotgun_sequence	AUGUSTUS	exon	1585774	1585957	.	-	.	ID=g10358.t2.exon5;Parent=g10358.t2;
JASKUP010000040.1_Trichopoda_pennipes_isolate_NS2899_ptg000040l,_whole_genome_shotgun_sequence	AUGUSTUS	intron	1585958	1594134	1	-	.	ID=g10358.t2.intron5;Parent=g10358.t2;
JASKUP010000040.1_Trichopoda_pennipes_isolate_NS2899_ptg000040l,_whole_genome_shotgun_sequence	AUGUSTUS	CDS	1594135	1594160	1	-	0	ID=g10358.t2.CDS6;Parent=g10358.t2;
JASKUP010000040.1_Trichopoda_pennipes_isolate_NS2899_ptg000040l,_whole_genome_shotgun_sequence	AUGUSTUS	exon	1594135	1594160	.	-	.	ID=g10358.t2.exon6;Parent=g10358.t2;
JASKUP010000040.1_Trichopoda_pennipes_isolate_NS2899_ptg000040l,_whole_genome_shotgun_sequence	AUGUSTUS	start_codon	1594158	1594160	.	-	0	ID=g10358.t2.start1;Parent=g10358.t2;
JASKUP010000040.1_Trichopoda_pennipes_isolate_NS2899_ptg000040l,_whole_genome_shotgun_sequence	AUGUSTUS	gene	1654250	1659092	.	+	.	ID=g10359;
JASKUP010000040.1_Trichopoda_pennipes_isolate_NS2899_ptg000040l,_whole_genome_shotgun_sequence	AUGUSTUS	mRNA	1654301	1659092	1	+	.	ID=g10359.t1;Parent=g10359;
JASKUP010000040.1_Trichopoda_pennipes_isolate_NS2899_ptg000040l,_whole_genome_shotgun_sequence	AUGUSTUS	start_codon	1654301	1654303	.	+	0	ID=g10359.t1.start1;Parent=g10359.t1;
JASKUP010000040.1_Trichopoda_pennipes_isolate_NS2899_ptg000040l,_whole_genome_shotgun_sequence	AUGUSTUS	CDS	1654301	1655351	1	+	0	ID=g10359.t1.CDS1;Parent=g10359.t1;
JASKUP010000040.1_Trichopoda_pennipes_isolate_NS2899_ptg000040l,_whole_genome_shotgun_sequence	AUGUSTUS	exon	1654301	1655351	.	+	.	ID=g10359.t1.exon1;Parent=g10359.t1;
JASKUP010000040.1_Trichopoda_pennipes_isolate_NS2899_ptg000040l,_whole_genome_shotgun_sequence	AUGUSTUS	intron	1655352	1658781	1	+	.	ID=g10359.t1.intron1;Parent=g10359.t1;
JASKUP010000040.1_Trichopoda_pennipes_isolate_NS2899_ptg000040l,_whole_genome_shotgun_sequence	AUGUSTUS	CDS	1658782	1659092	1	+	2	ID=g10359.t1.CDS2;Parent=g10359.t1;
JASKUP010000040.1_Trichopoda_pennipes_isolate_NS2899_ptg000040l,_whole_genome_shotgun_sequence	AUGUSTUS	exon	1658782	1659092	.	+	.	ID=g10359.t1.exon2;Parent=g10359.t1;
JASKUP010000040.1_Trichopoda_pennipes_isolate_NS2899_ptg000040l,_whole_genome_shotgun_sequence	AUGUSTUS	stop_codon	1659090	1659092	.	+	0	ID=g10359.t1.stop1;Parent=g10359.t1;
JASKUP010000040.1_Trichopoda_pennipes_isolate_NS2899_ptg000040l,_whole_genome_shotgun_sequence	GeneMark.hmm3	mRNA	1654250	1659092	.	+	.	ID=g10359.t2;Parent=g10359;
JASKUP010000040.1_Trichopoda_pennipes_isolate_NS2899_ptg000040l,_whole_genome_shotgun_sequence	GeneMark.hmm3	start_codon	1654250	1654252	.	+	0	ID=g10359.t2.start1;Parent=g10359.t2;
JASKUP010000040.1_Trichopoda_pennipes_isolate_NS2899_ptg000040l,_whole_genome_shotgun_sequence	GeneMark.hmm3	CDS	1654250	1655351	.	+	0	ID=g10359.t2.CDS1;Parent=g10359.t2;
JASKUP010000040.1_Trichopoda_pennipes_isolate_NS2899_ptg000040l,_whole_genome_shotgun_sequence	GeneMark.hmm3	exon	1654250	1655351	0	+	.	ID=g10359.t2.exon1;Parent=g10359.t2;
JASKUP010000040.1_Trichopoda_pennipes_isolate_NS2899_ptg000040l,_whole_genome_shotgun_sequence	GeneMark.hmm3	intron	1655352	1658781	.	+	2	ID=g10359.t2.intron1;Parent=g10359.t2;
JASKUP010000040.1_Trichopoda_pennipes_isolate_NS2899_ptg000040l,_whole_genome_shotgun_sequence	GeneMark.hmm3	CDS	1658782	1659092	.	+	2	ID=g10359.t2.CDS2;Parent=g10359.t2;
JASKUP010000040.1_Trichopoda_pennipes_isolate_NS2899_ptg000040l,_whole_genome_shotgun_sequence	GeneMark.hmm3	exon	1658782	1659092	0	+	.	ID=g10359.t2.exon2;Parent=g10359.t2;
JASKUP010000040.1_Trichopoda_pennipes_isolate_NS2899_ptg000040l,_whole_genome_shotgun_sequence	GeneMark.hmm3	stop_codon	1659090	1659092	.	+	0	ID=g10359.t2.stop1;Parent=g10359.t2;
JASKUP010000040.1_Trichopoda_pennipes_isolate_NS2899_ptg000040l,_whole_genome_shotgun_sequence	AUGUSTUS	gene	1662961	1665686	.	-	.	ID=g10360;
JASKUP010000040.1_Trichopoda_pennipes_isolate_NS2899_ptg000040l,_whole_genome_shotgun_sequence	AUGUSTUS	mRNA	1662961	1665686	1	-	.	ID=g10360.t1;Parent=g10360;
JASKUP010000040.1_Trichopoda_pennipes_isolate_NS2899_ptg000040l,_whole_genome_shotgun_sequence	AUGUSTUS	stop_codon	1662961	1662963	.	-	0	ID=g10360.t1.stop1;Parent=g10360.t1;
JASKUP010000040.1_Trichopoda_pennipes_isolate_NS2899_ptg000040l,_whole_genome_shotgun_sequence	AUGUSTUS	CDS	1662961	1663103	1	-	2	ID=g10360.t1.CDS1;Parent=g10360.t1;
JASKUP010000040.1_Trichopoda_pennipes_isolate_NS2899_ptg000040l,_whole_genome_shotgun_sequence	AUGUSTUS	exon	1662961	1663103	.	-	.	ID=g10360.t1.exon1;Parent=g10360.t1;
JASKUP010000040.1_Trichopoda_pennipes_isolate_NS2899_ptg000040l,_whole_genome_shotgun_sequence	AUGUSTUS	intron	1663104	1663365	1	-	.	ID=g10360.t1.intron1;Parent=g10360.t1;
JASKUP010000040.1_Trichopoda_pennipes_isolate_NS2899_ptg000040l,_whole_genome_shotgun_sequence	AUGUSTUS	CDS	1663366	1663522	1	-	0	ID=g10360.t1.CDS2;Parent=g10360.t1;
JASKUP010000040.1_Trichopoda_pennipes_isolate_NS2899_ptg000040l,_whole_genome_shotgun_sequence	AUGUSTUS	exon	1663366	1663522	.	-	.	ID=g10360.t1.exon2;Parent=g10360.t1;
JASKUP010000040.1_Trichopoda_pennipes_isolate_NS2899_ptg000040l,_whole_genome_shotgun_sequence	AUGUSTUS	intron	1663523	1665328	1	-	.	ID=g10360.t1.intron2;Parent=g10360.t1;
JASKUP010000040.1_Trichopoda_pennipes_isolate_NS2899_ptg000040l,_whole_genome_shotgun_sequence	AUGUSTUS	CDS	1665329	1665414	1	-	2	ID=g10360.t1.CDS3;Parent=g10360.t1;
JASKUP010000040.1_Trichopoda_pennipes_isolate_NS2899_ptg000040l,_whole_genome_shotgun_sequence	AUGUSTUS	exon	1665329	1665414	.	-	.	ID=g10360.t1.exon3;Parent=g10360.t1;
JASKUP010000040.1_Trichopoda_pennipes_isolate_NS2899_ptg000040l,_whole_genome_shotgun_sequence	AUGUSTUS	intron	1665415	1665508	1	-	.	ID=g10360.t1.intron3;Parent=g10360.t1;
JASKUP010000040.1_Trichopoda_pennipes_isolate_NS2899_ptg000040l,_whole_genome_shotgun_sequence	AUGUSTUS	CDS	1665509	1665686	1	-	0	ID=g10360.t1.CDS4;Parent=g10360.t1;
JASKUP010000040.1_Trichopoda_pennipes_isolate_NS2899_ptg000040l,_whole_genome_shotgun_sequence	AUGUSTUS	exon	1665509	1665686	.	-	.	ID=g10360.t1.exon4;Parent=g10360.t1;
JASKUP010000040.1_Trichopoda_pennipes_isolate_NS2899_ptg000040l,_whole_genome_shotgun_sequence	AUGUSTUS	start_codon	1665684	1665686	.	-	0	ID=g10360.t1.start1;Parent=g10360.t1;
JASKUP010000040.1_Trichopoda_pennipes_isolate_NS2899_ptg000040l,_whole_genome_shotgun_sequence	AUGUSTUS	gene	1668211	1673054	.	-	.	ID=g10361;
JASKUP010000040.1_Trichopoda_pennipes_isolate_NS2899_ptg000040l,_whole_genome_shotgun_sequence	AUGUSTUS	mRNA	1668211	1673054	1	-	.	ID=g10361.t1;Parent=g10361;
JASKUP010000040.1_Trichopoda_pennipes_isolate_NS2899_ptg000040l,_whole_genome_shotgun_sequence	AUGUSTUS	stop_codon	1668211	1668213	.	-	0	ID=g10361.t1.stop1;Parent=g10361.t1;
JASKUP010000040.1_Trichopoda_pennipes_isolate_NS2899_ptg000040l,_whole_genome_shotgun_sequence	AUGUSTUS	CDS	1668211	1668374	1	-	2	ID=g10361.t1.CDS1;Parent=g10361.t1;
JASKUP010000040.1_Trichopoda_pennipes_isolate_NS2899_ptg000040l,_whole_genome_shotgun_sequence	AUGUSTUS	exon	1668211	1668374	.	-	.	ID=g10361.t1.exon1;Parent=g10361.t1;
JASKUP010000040.1_Trichopoda_pennipes_isolate_NS2899_ptg000040l,_whole_genome_shotgun_sequence	AUGUSTUS	intron	1668375	1672543	1	-	.	ID=g10361.t1.intron1;Parent=g10361.t1;
JASKUP010000040.1_Trichopoda_pennipes_isolate_NS2899_ptg000040l,_whole_genome_shotgun_sequence	AUGUSTUS	CDS	1672544	1672700	1	-	0	ID=g10361.t1.CDS2;Parent=g10361.t1;
JASKUP010000040.1_Trichopoda_pennipes_isolate_NS2899_ptg000040l,_whole_genome_shotgun_sequence	AUGUSTUS	exon	1672544	1672700	.	-	.	ID=g10361.t1.exon2;Parent=g10361.t1;
JASKUP010000040.1_Trichopoda_pennipes_isolate_NS2899_ptg000040l,_whole_genome_shotgun_sequence	AUGUSTUS	intron	1672701	1672756	1	-	.	ID=g10361.t1.intron2;Parent=g10361.t1;
JASKUP010000040.1_Trichopoda_pennipes_isolate_NS2899_ptg000040l,_whole_genome_shotgun_sequence	AUGUSTUS	CDS	1672757	1672872	1	-	2	ID=g10361.t1.CDS3;Parent=g10361.t1;
JASKUP010000040.1_Trichopoda_pennipes_isolate_NS2899_ptg000040l,_whole_genome_shotgun_sequence	AUGUSTUS	exon	1672757	1672872	.	-	.	ID=g10361.t1.exon3;Parent=g10361.t1;
JASKUP010000040.1_Trichopoda_pennipes_isolate_NS2899_ptg000040l,_whole_genome_shotgun_sequence	AUGUSTUS	intron	1672873	1672930	1	-	.	ID=g10361.t1.intron3;Parent=g10361.t1;
JASKUP010000040.1_Trichopoda_pennipes_isolate_NS2899_ptg000040l,_whole_genome_shotgun_sequence	AUGUSTUS	CDS	1672931	1673054	1	-	0	ID=g10361.t1.CDS4;Parent=g10361.t1;
JASKUP010000040.1_Trichopoda_pennipes_isolate_NS2899_ptg000040l,_whole_genome_shotgun_sequence	AUGUSTUS	exon	1672931	1673054	.	-	.	ID=g10361.t1.exon4;Parent=g10361.t1;
JASKUP010000040.1_Trichopoda_pennipes_isolate_NS2899_ptg000040l,_whole_genome_shotgun_sequence	AUGUSTUS	start_codon	1673052	1673054	.	-	0	ID=g10361.t1.start1;Parent=g10361.t1;
JASKUP010000040.1_Trichopoda_pennipes_isolate_NS2899_ptg000040l,_whole_genome_shotgun_sequence	AUGUSTUS	gene	1682389	1685471	.	-	.	ID=g10362;
JASKUP010000040.1_Trichopoda_pennipes_isolate_NS2899_ptg000040l,_whole_genome_shotgun_sequence	AUGUSTUS	mRNA	1682389	1685471	1	-	.	ID=g10362.t1;Parent=g10362;
JASKUP010000040.1_Trichopoda_pennipes_isolate_NS2899_ptg000040l,_whole_genome_shotgun_sequence	AUGUSTUS	stop_codon	1682389	1682391	.	-	0	ID=g10362.t1.stop1;Parent=g10362.t1;
JASKUP010000040.1_Trichopoda_pennipes_isolate_NS2899_ptg000040l,_whole_genome_shotgun_sequence	AUGUSTUS	CDS	1682389	1682540	1	-	2	ID=g10362.t1.CDS1;Parent=g10362.t1;
JASKUP010000040.1_Trichopoda_pennipes_isolate_NS2899_ptg000040l,_whole_genome_shotgun_sequence	AUGUSTUS	exon	1682389	1682540	.	-	.	ID=g10362.t1.exon1;Parent=g10362.t1;
JASKUP010000040.1_Trichopoda_pennipes_isolate_NS2899_ptg000040l,_whole_genome_shotgun_sequence	AUGUSTUS	intron	1682541	1684890	1	-	.	ID=g10362.t1.intron1;Parent=g10362.t1;
JASKUP010000040.1_Trichopoda_pennipes_isolate_NS2899_ptg000040l,_whole_genome_shotgun_sequence	AUGUSTUS	CDS	1684891	1684936	1	-	0	ID=g10362.t1.CDS2;Parent=g10362.t1;
JASKUP010000040.1_Trichopoda_pennipes_isolate_NS2899_ptg000040l,_whole_genome_shotgun_sequence	AUGUSTUS	exon	1684891	1684936	.	-	.	ID=g10362.t1.exon2;Parent=g10362.t1;
JASKUP010000040.1_Trichopoda_pennipes_isolate_NS2899_ptg000040l,_whole_genome_shotgun_sequence	AUGUSTUS	intron	1684937	1685010	1	-	.	ID=g10362.t1.intron2;Parent=g10362.t1;
JASKUP010000040.1_Trichopoda_pennipes_isolate_NS2899_ptg000040l,_whole_genome_shotgun_sequence	AUGUSTUS	CDS	1685011	1685046	1	-	0	ID=g10362.t1.CDS3;Parent=g10362.t1;
JASKUP010000040.1_Trichopoda_pennipes_isolate_NS2899_ptg000040l,_whole_genome_shotgun_sequence	AUGUSTUS	exon	1685011	1685046	.	-	.	ID=g10362.t1.exon3;Parent=g10362.t1;
JASKUP010000040.1_Trichopoda_pennipes_isolate_NS2899_ptg000040l,_whole_genome_shotgun_sequence	AUGUSTUS	intron	1685047	1685130	1	-	.	ID=g10362.t1.intron3;Parent=g10362.t1;
JASKUP010000040.1_Trichopoda_pennipes_isolate_NS2899_ptg000040l,_whole_genome_shotgun_sequence	AUGUSTUS	CDS	1685131	1685246	1	-	2	ID=g10362.t1.CDS4;Parent=g10362.t1;
JASKUP010000040.1_Trichopoda_pennipes_isolate_NS2899_ptg000040l,_whole_genome_shotgun_sequence	AUGUSTUS	exon	1685131	1685246	.	-	.	ID=g10362.t1.exon4;Parent=g10362.t1;
JASKUP010000040.1_Trichopoda_pennipes_isolate_NS2899_ptg000040l,_whole_genome_shotgun_sequence	AUGUSTUS	intron	1685247	1685347	1	-	.	ID=g10362.t1.intron4;Parent=g10362.t1;
JASKUP010000040.1_Trichopoda_pennipes_isolate_NS2899_ptg000040l,_whole_genome_shotgun_sequence	AUGUSTUS	CDS	1685348	1685471	1	-	0	ID=g10362.t1.CDS5;Parent=g10362.t1;
JASKUP010000040.1_Trichopoda_pennipes_isolate_NS2899_ptg000040l,_whole_genome_shotgun_sequence	AUGUSTUS	exon	1685348	1685471	.	-	.	ID=g10362.t1.exon5;Parent=g10362.t1;
JASKUP010000040.1_Trichopoda_pennipes_isolate_NS2899_ptg000040l,_whole_genome_shotgun_sequence	AUGUSTUS	start_codon	1685469	1685471	.	-	0	ID=g10362.t1.start1;Parent=g10362.t1;
JASKUP010000040.1_Trichopoda_pennipes_isolate_NS2899_ptg000040l,_whole_genome_shotgun_sequence	AUGUSTUS	gene	1722457	1722915	.	+	.	ID=g10363;
JASKUP010000040.1_Trichopoda_pennipes_isolate_NS2899_ptg000040l,_whole_genome_shotgun_sequence	AUGUSTUS	mRNA	1722457	1722915	0.99	+	.	ID=g10363.t1;Parent=g10363;
JASKUP010000040.1_Trichopoda_pennipes_isolate_NS2899_ptg000040l,_whole_genome_shotgun_sequence	AUGUSTUS	start_codon	1722457	1722459	.	+	0	ID=g10363.t1.start1;Parent=g10363.t1;
JASKUP010000040.1_Trichopoda_pennipes_isolate_NS2899_ptg000040l,_whole_genome_shotgun_sequence	AUGUSTUS	CDS	1722457	1722510	0.99	+	0	ID=g10363.t1.CDS1;Parent=g10363.t1;
JASKUP010000040.1_Trichopoda_pennipes_isolate_NS2899_ptg000040l,_whole_genome_shotgun_sequence	AUGUSTUS	exon	1722457	1722510	.	+	.	ID=g10363.t1.exon1;Parent=g10363.t1;
JASKUP010000040.1_Trichopoda_pennipes_isolate_NS2899_ptg000040l,_whole_genome_shotgun_sequence	AUGUSTUS	intron	1722511	1722580	1	+	.	ID=g10363.t1.intron1;Parent=g10363.t1;
JASKUP010000040.1_Trichopoda_pennipes_isolate_NS2899_ptg000040l,_whole_genome_shotgun_sequence	AUGUSTUS	CDS	1722581	1722737	1	+	0	ID=g10363.t1.CDS2;Parent=g10363.t1;
JASKUP010000040.1_Trichopoda_pennipes_isolate_NS2899_ptg000040l,_whole_genome_shotgun_sequence	AUGUSTUS	exon	1722581	1722737	.	+	.	ID=g10363.t1.exon2;Parent=g10363.t1;
JASKUP010000040.1_Trichopoda_pennipes_isolate_NS2899_ptg000040l,_whole_genome_shotgun_sequence	AUGUSTUS	intron	1722738	1722805	1	+	.	ID=g10363.t1.intron2;Parent=g10363.t1;
JASKUP010000040.1_Trichopoda_pennipes_isolate_NS2899_ptg000040l,_whole_genome_shotgun_sequence	AUGUSTUS	CDS	1722806	1722915	1	+	2	ID=g10363.t1.CDS3;Parent=g10363.t1;
JASKUP010000040.1_Trichopoda_pennipes_isolate_NS2899_ptg000040l,_whole_genome_shotgun_sequence	AUGUSTUS	exon	1722806	1722915	.	+	.	ID=g10363.t1.exon3;Parent=g10363.t1;
JASKUP010000040.1_Trichopoda_pennipes_isolate_NS2899_ptg000040l,_whole_genome_shotgun_sequence	AUGUSTUS	stop_codon	1722913	1722915	.	+	0	ID=g10363.t1.stop1;Parent=g10363.t1;
JASKUP010000040.1_Trichopoda_pennipes_isolate_NS2899_ptg000040l,_whole_genome_shotgun_sequence	AUGUSTUS	gene	1764398	1764893	.	+	.	ID=g10364;
JASKUP010000040.1_Trichopoda_pennipes_isolate_NS2899_ptg000040l,_whole_genome_shotgun_sequence	AUGUSTUS	mRNA	1764398	1764893	1	+	.	ID=g10364.t1;Parent=g10364;
JASKUP010000040.1_Trichopoda_pennipes_isolate_NS2899_ptg000040l,_whole_genome_shotgun_sequence	AUGUSTUS	start_codon	1764398	1764400	.	+	0	ID=g10364.t1.start1;Parent=g10364.t1;
JASKUP010000040.1_Trichopoda_pennipes_isolate_NS2899_ptg000040l,_whole_genome_shotgun_sequence	AUGUSTUS	CDS	1764398	1764457	1	+	0	ID=g10364.t1.CDS1;Parent=g10364.t1;
JASKUP010000040.1_Trichopoda_pennipes_isolate_NS2899_ptg000040l,_whole_genome_shotgun_sequence	AUGUSTUS	exon	1764398	1764457	.	+	.	ID=g10364.t1.exon1;Parent=g10364.t1;
JASKUP010000040.1_Trichopoda_pennipes_isolate_NS2899_ptg000040l,_whole_genome_shotgun_sequence	AUGUSTUS	intron	1764458	1764530	1	+	.	ID=g10364.t1.intron1;Parent=g10364.t1;
JASKUP010000040.1_Trichopoda_pennipes_isolate_NS2899_ptg000040l,_whole_genome_shotgun_sequence	AUGUSTUS	CDS	1764531	1764693	1	+	0	ID=g10364.t1.CDS2;Parent=g10364.t1;
JASKUP010000040.1_Trichopoda_pennipes_isolate_NS2899_ptg000040l,_whole_genome_shotgun_sequence	AUGUSTUS	exon	1764531	1764693	.	+	.	ID=g10364.t1.exon2;Parent=g10364.t1;
JASKUP010000040.1_Trichopoda_pennipes_isolate_NS2899_ptg000040l,_whole_genome_shotgun_sequence	AUGUSTUS	intron	1764694	1764756	1	+	.	ID=g10364.t1.intron2;Parent=g10364.t1;
JASKUP010000040.1_Trichopoda_pennipes_isolate_NS2899_ptg000040l,_whole_genome_shotgun_sequence	AUGUSTUS	CDS	1764757	1764893	1	+	2	ID=g10364.t1.CDS3;Parent=g10364.t1;
JASKUP010000040.1_Trichopoda_pennipes_isolate_NS2899_ptg000040l,_whole_genome_shotgun_sequence	AUGUSTUS	exon	1764757	1764893	.	+	.	ID=g10364.t1.exon3;Parent=g10364.t1;
JASKUP010000040.1_Trichopoda_pennipes_isolate_NS2899_ptg000040l,_whole_genome_shotgun_sequence	AUGUSTUS	stop_codon	1764891	1764893	.	+	0	ID=g10364.t1.stop1;Parent=g10364.t1;
JASKUP010000040.1_Trichopoda_pennipes_isolate_NS2899_ptg000040l,_whole_genome_shotgun_sequence	AUGUSTUS	gene	1769946	1771758	.	+	.	ID=g10365;
JASKUP010000040.1_Trichopoda_pennipes_isolate_NS2899_ptg000040l,_whole_genome_shotgun_sequence	AUGUSTUS	mRNA	1769946	1771758	1	+	.	ID=g10365.t1;Parent=g10365;
JASKUP010000040.1_Trichopoda_pennipes_isolate_NS2899_ptg000040l,_whole_genome_shotgun_sequence	AUGUSTUS	start_codon	1769946	1769948	.	+	0	ID=g10365.t1.start1;Parent=g10365.t1;
JASKUP010000040.1_Trichopoda_pennipes_isolate_NS2899_ptg000040l,_whole_genome_shotgun_sequence	AUGUSTUS	CDS	1769946	1770102	1	+	0	ID=g10365.t1.CDS1;Parent=g10365.t1;
JASKUP010000040.1_Trichopoda_pennipes_isolate_NS2899_ptg000040l,_whole_genome_shotgun_sequence	AUGUSTUS	exon	1769946	1770102	.	+	.	ID=g10365.t1.exon1;Parent=g10365.t1;
JASKUP010000040.1_Trichopoda_pennipes_isolate_NS2899_ptg000040l,_whole_genome_shotgun_sequence	AUGUSTUS	intron	1770103	1771259	1	+	.	ID=g10365.t1.intron1;Parent=g10365.t1;
JASKUP010000040.1_Trichopoda_pennipes_isolate_NS2899_ptg000040l,_whole_genome_shotgun_sequence	AUGUSTUS	CDS	1771260	1771321	1	+	2	ID=g10365.t1.CDS2;Parent=g10365.t1;
JASKUP010000040.1_Trichopoda_pennipes_isolate_NS2899_ptg000040l,_whole_genome_shotgun_sequence	AUGUSTUS	exon	1771260	1771321	.	+	.	ID=g10365.t1.exon2;Parent=g10365.t1;
JASKUP010000040.1_Trichopoda_pennipes_isolate_NS2899_ptg000040l,_whole_genome_shotgun_sequence	AUGUSTUS	intron	1771322	1771380	1	+	.	ID=g10365.t1.intron2;Parent=g10365.t1;
JASKUP010000040.1_Trichopoda_pennipes_isolate_NS2899_ptg000040l,_whole_genome_shotgun_sequence	AUGUSTUS	CDS	1771381	1771546	1	+	0	ID=g10365.t1.CDS3;Parent=g10365.t1;
JASKUP010000040.1_Trichopoda_pennipes_isolate_NS2899_ptg000040l,_whole_genome_shotgun_sequence	AUGUSTUS	exon	1771381	1771546	.	+	.	ID=g10365.t1.exon3;Parent=g10365.t1;
JASKUP010000040.1_Trichopoda_pennipes_isolate_NS2899_ptg000040l,_whole_genome_shotgun_sequence	AUGUSTUS	intron	1771547	1771621	1	+	.	ID=g10365.t1.intron3;Parent=g10365.t1;
JASKUP010000040.1_Trichopoda_pennipes_isolate_NS2899_ptg000040l,_whole_genome_shotgun_sequence	AUGUSTUS	CDS	1771622	1771758	1	+	2	ID=g10365.t1.CDS4;Parent=g10365.t1;
JASKUP010000040.1_Trichopoda_pennipes_isolate_NS2899_ptg000040l,_whole_genome_shotgun_sequence	AUGUSTUS	exon	1771622	1771758	.	+	.	ID=g10365.t1.exon4;Parent=g10365.t1;
JASKUP010000040.1_Trichopoda_pennipes_isolate_NS2899_ptg000040l,_whole_genome_shotgun_sequence	AUGUSTUS	stop_codon	1771756	1771758	.	+	0	ID=g10365.t1.stop1;Parent=g10365.t1;
JASKUP010000040.1_Trichopoda_pennipes_isolate_NS2899_ptg000040l,_whole_genome_shotgun_sequence	GeneMark.hmm3	mRNA	1771286	1771758	.	+	.	ID=g10365.t2;Parent=g10365;
JASKUP010000040.1_Trichopoda_pennipes_isolate_NS2899_ptg000040l,_whole_genome_shotgun_sequence	GeneMark.hmm3	start_codon	1771286	1771288	.	+	0	ID=g10365.t2.start1;Parent=g10365.t2;
JASKUP010000040.1_Trichopoda_pennipes_isolate_NS2899_ptg000040l,_whole_genome_shotgun_sequence	GeneMark.hmm3	CDS	1771286	1771321	.	+	0	ID=g10365.t2.CDS1;Parent=g10365.t2;
JASKUP010000040.1_Trichopoda_pennipes_isolate_NS2899_ptg000040l,_whole_genome_shotgun_sequence	GeneMark.hmm3	exon	1771286	1771321	0	+	.	ID=g10365.t2.exon1;Parent=g10365.t2;
JASKUP010000040.1_Trichopoda_pennipes_isolate_NS2899_ptg000040l,_whole_genome_shotgun_sequence	GeneMark.hmm3	intron	1771322	1771380	.	+	0	ID=g10365.t2.intron1;Parent=g10365.t2;
JASKUP010000040.1_Trichopoda_pennipes_isolate_NS2899_ptg000040l,_whole_genome_shotgun_sequence	GeneMark.hmm3	CDS	1771381	1771546	.	+	0	ID=g10365.t2.CDS2;Parent=g10365.t2;
JASKUP010000040.1_Trichopoda_pennipes_isolate_NS2899_ptg000040l,_whole_genome_shotgun_sequence	GeneMark.hmm3	exon	1771381	1771546	0	+	.	ID=g10365.t2.exon2;Parent=g10365.t2;
JASKUP010000040.1_Trichopoda_pennipes_isolate_NS2899_ptg000040l,_whole_genome_shotgun_sequence	GeneMark.hmm3	intron	1771547	1771621	.	+	2	ID=g10365.t2.intron2;Parent=g10365.t2;
JASKUP010000040.1_Trichopoda_pennipes_isolate_NS2899_ptg000040l,_whole_genome_shotgun_sequence	GeneMark.hmm3	CDS	1771622	1771758	.	+	2	ID=g10365.t2.CDS3;Parent=g10365.t2;
JASKUP010000040.1_Trichopoda_pennipes_isolate_NS2899_ptg000040l,_whole_genome_shotgun_sequence	GeneMark.hmm3	exon	1771622	1771758	0	+	.	ID=g10365.t2.exon3;Parent=g10365.t2;
JASKUP010000040.1_Trichopoda_pennipes_isolate_NS2899_ptg000040l,_whole_genome_shotgun_sequence	GeneMark.hmm3	stop_codon	1771756	1771758	.	+	0	ID=g10365.t2.stop1;Parent=g10365.t2;
JASKUP010000040.1_Trichopoda_pennipes_isolate_NS2899_ptg000040l,_whole_genome_shotgun_sequence	AUGUSTUS	gene	1789081	1789415	.	+	.	ID=g10366;
JASKUP010000040.1_Trichopoda_pennipes_isolate_NS2899_ptg000040l,_whole_genome_shotgun_sequence	AUGUSTUS	mRNA	1789081	1789415	0.3	+	.	ID=g10366.t1;Parent=g10366;
JASKUP010000040.1_Trichopoda_pennipes_isolate_NS2899_ptg000040l,_whole_genome_shotgun_sequence	AUGUSTUS	start_codon	1789081	1789083	.	+	0	ID=g10366.t1.start1;Parent=g10366.t1;
JASKUP010000040.1_Trichopoda_pennipes_isolate_NS2899_ptg000040l,_whole_genome_shotgun_sequence	AUGUSTUS	CDS	1789081	1789219	0.3	+	0	ID=g10366.t1.CDS1;Parent=g10366.t1;
JASKUP010000040.1_Trichopoda_pennipes_isolate_NS2899_ptg000040l,_whole_genome_shotgun_sequence	AUGUSTUS	exon	1789081	1789219	.	+	.	ID=g10366.t1.exon1;Parent=g10366.t1;
JASKUP010000040.1_Trichopoda_pennipes_isolate_NS2899_ptg000040l,_whole_genome_shotgun_sequence	AUGUSTUS	intron	1789220	1789296	0.91	+	.	ID=g10366.t1.intron1;Parent=g10366.t1;
JASKUP010000040.1_Trichopoda_pennipes_isolate_NS2899_ptg000040l,_whole_genome_shotgun_sequence	AUGUSTUS	CDS	1789297	1789415	0.91	+	2	ID=g10366.t1.CDS2;Parent=g10366.t1;
JASKUP010000040.1_Trichopoda_pennipes_isolate_NS2899_ptg000040l,_whole_genome_shotgun_sequence	AUGUSTUS	exon	1789297	1789415	.	+	.	ID=g10366.t1.exon2;Parent=g10366.t1;
JASKUP010000040.1_Trichopoda_pennipes_isolate_NS2899_ptg000040l,_whole_genome_shotgun_sequence	AUGUSTUS	stop_codon	1789413	1789415	.	+	0	ID=g10366.t1.stop1;Parent=g10366.t1;
JASKUP010000040.1_Trichopoda_pennipes_isolate_NS2899_ptg000040l,_whole_genome_shotgun_sequence	AUGUSTUS	gene	1810233	1815102	.	-	.	ID=g10367;
JASKUP010000040.1_Trichopoda_pennipes_isolate_NS2899_ptg000040l,_whole_genome_shotgun_sequence	AUGUSTUS	mRNA	1810233	1815102	1	-	.	ID=g10367.t1;Parent=g10367;
JASKUP010000040.1_Trichopoda_pennipes_isolate_NS2899_ptg000040l,_whole_genome_shotgun_sequence	AUGUSTUS	stop_codon	1810233	1810235	.	-	0	ID=g10367.t1.stop1;Parent=g10367.t1;
JASKUP010000040.1_Trichopoda_pennipes_isolate_NS2899_ptg000040l,_whole_genome_shotgun_sequence	AUGUSTUS	CDS	1810233	1810354	1	-	2	ID=g10367.t1.CDS1;Parent=g10367.t1;
JASKUP010000040.1_Trichopoda_pennipes_isolate_NS2899_ptg000040l,_whole_genome_shotgun_sequence	AUGUSTUS	exon	1810233	1810354	.	-	.	ID=g10367.t1.exon1;Parent=g10367.t1;
JASKUP010000040.1_Trichopoda_pennipes_isolate_NS2899_ptg000040l,_whole_genome_shotgun_sequence	AUGUSTUS	intron	1810355	1810421	1	-	.	ID=g10367.t1.intron1;Parent=g10367.t1;
JASKUP010000040.1_Trichopoda_pennipes_isolate_NS2899_ptg000040l,_whole_genome_shotgun_sequence	AUGUSTUS	CDS	1810422	1810578	1	-	0	ID=g10367.t1.CDS2;Parent=g10367.t1;
JASKUP010000040.1_Trichopoda_pennipes_isolate_NS2899_ptg000040l,_whole_genome_shotgun_sequence	AUGUSTUS	exon	1810422	1810578	.	-	.	ID=g10367.t1.exon2;Parent=g10367.t1;
JASKUP010000040.1_Trichopoda_pennipes_isolate_NS2899_ptg000040l,_whole_genome_shotgun_sequence	AUGUSTUS	intron	1810579	1810646	1	-	.	ID=g10367.t1.intron2;Parent=g10367.t1;
JASKUP010000040.1_Trichopoda_pennipes_isolate_NS2899_ptg000040l,_whole_genome_shotgun_sequence	AUGUSTUS	CDS	1810647	1810741	1	-	2	ID=g10367.t1.CDS3;Parent=g10367.t1;
JASKUP010000040.1_Trichopoda_pennipes_isolate_NS2899_ptg000040l,_whole_genome_shotgun_sequence	AUGUSTUS	exon	1810647	1810741	.	-	.	ID=g10367.t1.exon3;Parent=g10367.t1;
JASKUP010000040.1_Trichopoda_pennipes_isolate_NS2899_ptg000040l,_whole_genome_shotgun_sequence	AUGUSTUS	intron	1810742	1814969	1	-	.	ID=g10367.t1.intron3;Parent=g10367.t1;
JASKUP010000040.1_Trichopoda_pennipes_isolate_NS2899_ptg000040l,_whole_genome_shotgun_sequence	AUGUSTUS	CDS	1814970	1815102	1	-	0	ID=g10367.t1.CDS4;Parent=g10367.t1;
JASKUP010000040.1_Trichopoda_pennipes_isolate_NS2899_ptg000040l,_whole_genome_shotgun_sequence	AUGUSTUS	exon	1814970	1815102	.	-	.	ID=g10367.t1.exon4;Parent=g10367.t1;
JASKUP010000040.1_Trichopoda_pennipes_isolate_NS2899_ptg000040l,_whole_genome_shotgun_sequence	AUGUSTUS	start_codon	1815100	1815102	.	-	0	ID=g10367.t1.start1;Parent=g10367.t1;
JASKUP010000040.1_Trichopoda_pennipes_isolate_NS2899_ptg000040l,_whole_genome_shotgun_sequence	GeneMark.hmm3	mRNA	1810233	1810688	.	-	.	ID=g10367.t2;Parent=g10367;
JASKUP010000040.1_Trichopoda_pennipes_isolate_NS2899_ptg000040l,_whole_genome_shotgun_sequence	GeneMark.hmm3	stop_codon	1810233	1810235	.	-	0	ID=g10367.t2.stop1;Parent=g10367.t2;
JASKUP010000040.1_Trichopoda_pennipes_isolate_NS2899_ptg000040l,_whole_genome_shotgun_sequence	GeneMark.hmm3	CDS	1810233	1810354	.	-	2	ID=g10367.t2.CDS1;Parent=g10367.t2;
JASKUP010000040.1_Trichopoda_pennipes_isolate_NS2899_ptg000040l,_whole_genome_shotgun_sequence	GeneMark.hmm3	exon	1810233	1810354	0	-	.	ID=g10367.t2.exon1;Parent=g10367.t2;
JASKUP010000040.1_Trichopoda_pennipes_isolate_NS2899_ptg000040l,_whole_genome_shotgun_sequence	GeneMark.hmm3	intron	1810355	1810421	.	-	0	ID=g10367.t2.intron1;Parent=g10367.t2;
JASKUP010000040.1_Trichopoda_pennipes_isolate_NS2899_ptg000040l,_whole_genome_shotgun_sequence	GeneMark.hmm3	CDS	1810422	1810578	.	-	0	ID=g10367.t2.CDS2;Parent=g10367.t2;
JASKUP010000040.1_Trichopoda_pennipes_isolate_NS2899_ptg000040l,_whole_genome_shotgun_sequence	GeneMark.hmm3	exon	1810422	1810578	0	-	.	ID=g10367.t2.exon2;Parent=g10367.t2;
JASKUP010000040.1_Trichopoda_pennipes_isolate_NS2899_ptg000040l,_whole_genome_shotgun_sequence	GeneMark.hmm3	intron	1810579	1810646	.	-	0	ID=g10367.t2.intron2;Parent=g10367.t2;
JASKUP010000040.1_Trichopoda_pennipes_isolate_NS2899_ptg000040l,_whole_genome_shotgun_sequence	GeneMark.hmm3	CDS	1810647	1810688	.	-	0	ID=g10367.t2.CDS3;Parent=g10367.t2;
JASKUP010000040.1_Trichopoda_pennipes_isolate_NS2899_ptg000040l,_whole_genome_shotgun_sequence	GeneMark.hmm3	exon	1810647	1810688	0	-	.	ID=g10367.t2.exon3;Parent=g10367.t2;
JASKUP010000040.1_Trichopoda_pennipes_isolate_NS2899_ptg000040l,_whole_genome_shotgun_sequence	GeneMark.hmm3	start_codon	1810686	1810688	.	-	0	ID=g10367.t2.start1;Parent=g10367.t2;
JASKUP010000040.1_Trichopoda_pennipes_isolate_NS2899_ptg000040l,_whole_genome_shotgun_sequence	AUGUSTUS	gene	1818180	1822156	.	-	.	ID=g10368;
JASKUP010000040.1_Trichopoda_pennipes_isolate_NS2899_ptg000040l,_whole_genome_shotgun_sequence	AUGUSTUS	mRNA	1818180	1822156	1	-	.	ID=g10368.t1;Parent=g10368;
JASKUP010000040.1_Trichopoda_pennipes_isolate_NS2899_ptg000040l,_whole_genome_shotgun_sequence	AUGUSTUS	stop_codon	1818180	1818182	.	-	0	ID=g10368.t1.stop1;Parent=g10368.t1;
JASKUP010000040.1_Trichopoda_pennipes_isolate_NS2899_ptg000040l,_whole_genome_shotgun_sequence	AUGUSTUS	CDS	1818180	1818298	1	-	2	ID=g10368.t1.CDS1;Parent=g10368.t1;
JASKUP010000040.1_Trichopoda_pennipes_isolate_NS2899_ptg000040l,_whole_genome_shotgun_sequence	AUGUSTUS	exon	1818180	1818298	.	-	.	ID=g10368.t1.exon1;Parent=g10368.t1;
JASKUP010000040.1_Trichopoda_pennipes_isolate_NS2899_ptg000040l,_whole_genome_shotgun_sequence	AUGUSTUS	intron	1818299	1818373	1	-	.	ID=g10368.t1.intron1;Parent=g10368.t1;
JASKUP010000040.1_Trichopoda_pennipes_isolate_NS2899_ptg000040l,_whole_genome_shotgun_sequence	AUGUSTUS	CDS	1818374	1818530	1	-	0	ID=g10368.t1.CDS2;Parent=g10368.t1;
JASKUP010000040.1_Trichopoda_pennipes_isolate_NS2899_ptg000040l,_whole_genome_shotgun_sequence	AUGUSTUS	exon	1818374	1818530	.	-	.	ID=g10368.t1.exon2;Parent=g10368.t1;
JASKUP010000040.1_Trichopoda_pennipes_isolate_NS2899_ptg000040l,_whole_genome_shotgun_sequence	AUGUSTUS	intron	1818531	1818589	1	-	.	ID=g10368.t1.intron2;Parent=g10368.t1;
JASKUP010000040.1_Trichopoda_pennipes_isolate_NS2899_ptg000040l,_whole_genome_shotgun_sequence	AUGUSTUS	CDS	1818590	1818681	1	-	2	ID=g10368.t1.CDS3;Parent=g10368.t1;
JASKUP010000040.1_Trichopoda_pennipes_isolate_NS2899_ptg000040l,_whole_genome_shotgun_sequence	AUGUSTUS	exon	1818590	1818681	.	-	.	ID=g10368.t1.exon3;Parent=g10368.t1;
JASKUP010000040.1_Trichopoda_pennipes_isolate_NS2899_ptg000040l,_whole_genome_shotgun_sequence	AUGUSTUS	intron	1818682	1821993	1	-	.	ID=g10368.t1.intron3;Parent=g10368.t1;
JASKUP010000040.1_Trichopoda_pennipes_isolate_NS2899_ptg000040l,_whole_genome_shotgun_sequence	AUGUSTUS	CDS	1821994	1822156	1	-	0	ID=g10368.t1.CDS4;Parent=g10368.t1;
JASKUP010000040.1_Trichopoda_pennipes_isolate_NS2899_ptg000040l,_whole_genome_shotgun_sequence	AUGUSTUS	exon	1821994	1822156	.	-	.	ID=g10368.t1.exon4;Parent=g10368.t1;
JASKUP010000040.1_Trichopoda_pennipes_isolate_NS2899_ptg000040l,_whole_genome_shotgun_sequence	AUGUSTUS	start_codon	1822154	1822156	.	-	0	ID=g10368.t1.start1;Parent=g10368.t1;
JASKUP010000040.1_Trichopoda_pennipes_isolate_NS2899_ptg000040l,_whole_genome_shotgun_sequence	AUGUSTUS	gene	1825573	1827478	.	-	.	ID=g10369;
JASKUP010000040.1_Trichopoda_pennipes_isolate_NS2899_ptg000040l,_whole_genome_shotgun_sequence	AUGUSTUS	mRNA	1825573	1827478	0.86	-	.	ID=g10369.t1;Parent=g10369;
JASKUP010000040.1_Trichopoda_pennipes_isolate_NS2899_ptg000040l,_whole_genome_shotgun_sequence	AUGUSTUS	stop_codon	1825573	1825575	.	-	0	ID=g10369.t1.stop1;Parent=g10369.t1;
JASKUP010000040.1_Trichopoda_pennipes_isolate_NS2899_ptg000040l,_whole_genome_shotgun_sequence	AUGUSTUS	CDS	1825573	1825640	0.95	-	2	ID=g10369.t1.CDS1;Parent=g10369.t1;
JASKUP010000040.1_Trichopoda_pennipes_isolate_NS2899_ptg000040l,_whole_genome_shotgun_sequence	AUGUSTUS	exon	1825573	1825640	.	-	.	ID=g10369.t1.exon1;Parent=g10369.t1;
JASKUP010000040.1_Trichopoda_pennipes_isolate_NS2899_ptg000040l,_whole_genome_shotgun_sequence	AUGUSTUS	intron	1825641	1825702	0.95	-	.	ID=g10369.t1.intron1;Parent=g10369.t1;
JASKUP010000040.1_Trichopoda_pennipes_isolate_NS2899_ptg000040l,_whole_genome_shotgun_sequence	AUGUSTUS	CDS	1825703	1825859	1	-	0	ID=g10369.t1.CDS2;Parent=g10369.t1;
JASKUP010000040.1_Trichopoda_pennipes_isolate_NS2899_ptg000040l,_whole_genome_shotgun_sequence	AUGUSTUS	exon	1825703	1825859	.	-	.	ID=g10369.t1.exon2;Parent=g10369.t1;
JASKUP010000040.1_Trichopoda_pennipes_isolate_NS2899_ptg000040l,_whole_genome_shotgun_sequence	AUGUSTUS	intron	1825860	1825938	1	-	.	ID=g10369.t1.intron2;Parent=g10369.t1;
JASKUP010000040.1_Trichopoda_pennipes_isolate_NS2899_ptg000040l,_whole_genome_shotgun_sequence	AUGUSTUS	CDS	1825939	1826027	0.91	-	2	ID=g10369.t1.CDS3;Parent=g10369.t1;
JASKUP010000040.1_Trichopoda_pennipes_isolate_NS2899_ptg000040l,_whole_genome_shotgun_sequence	AUGUSTUS	exon	1825939	1826027	.	-	.	ID=g10369.t1.exon3;Parent=g10369.t1;
JASKUP010000040.1_Trichopoda_pennipes_isolate_NS2899_ptg000040l,_whole_genome_shotgun_sequence	AUGUSTUS	intron	1826028	1827309	0.9	-	.	ID=g10369.t1.intron3;Parent=g10369.t1;
JASKUP010000040.1_Trichopoda_pennipes_isolate_NS2899_ptg000040l,_whole_genome_shotgun_sequence	AUGUSTUS	CDS	1827310	1827478	0.99	-	0	ID=g10369.t1.CDS4;Parent=g10369.t1;
JASKUP010000040.1_Trichopoda_pennipes_isolate_NS2899_ptg000040l,_whole_genome_shotgun_sequence	AUGUSTUS	exon	1827310	1827478	.	-	.	ID=g10369.t1.exon4;Parent=g10369.t1;
JASKUP010000040.1_Trichopoda_pennipes_isolate_NS2899_ptg000040l,_whole_genome_shotgun_sequence	AUGUSTUS	start_codon	1827476	1827478	.	-	0	ID=g10369.t1.start1;Parent=g10369.t1;
JASKUP010000040.1_Trichopoda_pennipes_isolate_NS2899_ptg000040l,_whole_genome_shotgun_sequence	AUGUSTUS	gene	1839268	1847873	.	-	.	ID=g10370;
JASKUP010000040.1_Trichopoda_pennipes_isolate_NS2899_ptg000040l,_whole_genome_shotgun_sequence	AUGUSTUS	mRNA	1839268	1847873	0.65	-	.	ID=g10370.t1;Parent=g10370;
JASKUP010000040.1_Trichopoda_pennipes_isolate_NS2899_ptg000040l,_whole_genome_shotgun_sequence	AUGUSTUS	stop_codon	1839268	1839270	.	-	0	ID=g10370.t1.stop1;Parent=g10370.t1;
JASKUP010000040.1_Trichopoda_pennipes_isolate_NS2899_ptg000040l,_whole_genome_shotgun_sequence	AUGUSTUS	CDS	1839268	1839392	1	-	2	ID=g10370.t1.CDS1;Parent=g10370.t1;
JASKUP010000040.1_Trichopoda_pennipes_isolate_NS2899_ptg000040l,_whole_genome_shotgun_sequence	AUGUSTUS	exon	1839268	1839392	.	-	.	ID=g10370.t1.exon1;Parent=g10370.t1;
JASKUP010000040.1_Trichopoda_pennipes_isolate_NS2899_ptg000040l,_whole_genome_shotgun_sequence	AUGUSTUS	intron	1839393	1839452	1	-	.	ID=g10370.t1.intron1;Parent=g10370.t1;
JASKUP010000040.1_Trichopoda_pennipes_isolate_NS2899_ptg000040l,_whole_genome_shotgun_sequence	AUGUSTUS	CDS	1839453	1839609	1	-	0	ID=g10370.t1.CDS2;Parent=g10370.t1;
JASKUP010000040.1_Trichopoda_pennipes_isolate_NS2899_ptg000040l,_whole_genome_shotgun_sequence	AUGUSTUS	exon	1839453	1839609	.	-	.	ID=g10370.t1.exon2;Parent=g10370.t1;
JASKUP010000040.1_Trichopoda_pennipes_isolate_NS2899_ptg000040l,_whole_genome_shotgun_sequence	AUGUSTUS	intron	1839610	1839688	1	-	.	ID=g10370.t1.intron2;Parent=g10370.t1;
JASKUP010000040.1_Trichopoda_pennipes_isolate_NS2899_ptg000040l,_whole_genome_shotgun_sequence	AUGUSTUS	CDS	1839689	1839777	1	-	2	ID=g10370.t1.CDS3;Parent=g10370.t1;
JASKUP010000040.1_Trichopoda_pennipes_isolate_NS2899_ptg000040l,_whole_genome_shotgun_sequence	AUGUSTUS	exon	1839689	1839777	.	-	.	ID=g10370.t1.exon3;Parent=g10370.t1;
JASKUP010000040.1_Trichopoda_pennipes_isolate_NS2899_ptg000040l,_whole_genome_shotgun_sequence	AUGUSTUS	intron	1839778	1846520	0.94	-	.	ID=g10370.t1.intron3;Parent=g10370.t1;
JASKUP010000040.1_Trichopoda_pennipes_isolate_NS2899_ptg000040l,_whole_genome_shotgun_sequence	AUGUSTUS	CDS	1846521	1846742	0.66	-	2	ID=g10370.t1.CDS4;Parent=g10370.t1;
JASKUP010000040.1_Trichopoda_pennipes_isolate_NS2899_ptg000040l,_whole_genome_shotgun_sequence	AUGUSTUS	exon	1846521	1846742	.	-	.	ID=g10370.t1.exon4;Parent=g10370.t1;
JASKUP010000040.1_Trichopoda_pennipes_isolate_NS2899_ptg000040l,_whole_genome_shotgun_sequence	AUGUSTUS	intron	1846743	1847728	0.69	-	.	ID=g10370.t1.intron4;Parent=g10370.t1;
JASKUP010000040.1_Trichopoda_pennipes_isolate_NS2899_ptg000040l,_whole_genome_shotgun_sequence	AUGUSTUS	CDS	1847729	1847873	1	-	0	ID=g10370.t1.CDS5;Parent=g10370.t1;
JASKUP010000040.1_Trichopoda_pennipes_isolate_NS2899_ptg000040l,_whole_genome_shotgun_sequence	AUGUSTUS	exon	1847729	1847873	.	-	.	ID=g10370.t1.exon5;Parent=g10370.t1;
JASKUP010000040.1_Trichopoda_pennipes_isolate_NS2899_ptg000040l,_whole_genome_shotgun_sequence	AUGUSTUS	start_codon	1847871	1847873	.	-	0	ID=g10370.t1.start1;Parent=g10370.t1;
JASKUP010000040.1_Trichopoda_pennipes_isolate_NS2899_ptg000040l,_whole_genome_shotgun_sequence	AUGUSTUS	gene	1852953	1853818	.	-	.	ID=g10371;
JASKUP010000040.1_Trichopoda_pennipes_isolate_NS2899_ptg000040l,_whole_genome_shotgun_sequence	AUGUSTUS	mRNA	1852953	1853818	0.76	-	.	ID=g10371.t1;Parent=g10371;
JASKUP010000040.1_Trichopoda_pennipes_isolate_NS2899_ptg000040l,_whole_genome_shotgun_sequence	AUGUSTUS	stop_codon	1852953	1852955	.	-	0	ID=g10371.t1.stop1;Parent=g10371.t1;
JASKUP010000040.1_Trichopoda_pennipes_isolate_NS2899_ptg000040l,_whole_genome_shotgun_sequence	AUGUSTUS	CDS	1852953	1853032	1	-	2	ID=g10371.t1.CDS1;Parent=g10371.t1;
JASKUP010000040.1_Trichopoda_pennipes_isolate_NS2899_ptg000040l,_whole_genome_shotgun_sequence	AUGUSTUS	exon	1852953	1853032	.	-	.	ID=g10371.t1.exon1;Parent=g10371.t1;
JASKUP010000040.1_Trichopoda_pennipes_isolate_NS2899_ptg000040l,_whole_genome_shotgun_sequence	AUGUSTUS	intron	1853033	1853110	1	-	.	ID=g10371.t1.intron1;Parent=g10371.t1;
JASKUP010000040.1_Trichopoda_pennipes_isolate_NS2899_ptg000040l,_whole_genome_shotgun_sequence	AUGUSTUS	CDS	1853111	1853210	1	-	0	ID=g10371.t1.CDS2;Parent=g10371.t1;
JASKUP010000040.1_Trichopoda_pennipes_isolate_NS2899_ptg000040l,_whole_genome_shotgun_sequence	AUGUSTUS	exon	1853111	1853210	.	-	.	ID=g10371.t1.exon2;Parent=g10371.t1;
JASKUP010000040.1_Trichopoda_pennipes_isolate_NS2899_ptg000040l,_whole_genome_shotgun_sequence	AUGUSTUS	intron	1853211	1853282	1	-	.	ID=g10371.t1.intron2;Parent=g10371.t1;
JASKUP010000040.1_Trichopoda_pennipes_isolate_NS2899_ptg000040l,_whole_genome_shotgun_sequence	AUGUSTUS	CDS	1853283	1853383	1	-	2	ID=g10371.t1.CDS3;Parent=g10371.t1;
JASKUP010000040.1_Trichopoda_pennipes_isolate_NS2899_ptg000040l,_whole_genome_shotgun_sequence	AUGUSTUS	exon	1853283	1853383	.	-	.	ID=g10371.t1.exon3;Parent=g10371.t1;
JASKUP010000040.1_Trichopoda_pennipes_isolate_NS2899_ptg000040l,_whole_genome_shotgun_sequence	AUGUSTUS	intron	1853384	1853454	1	-	.	ID=g10371.t1.intron3;Parent=g10371.t1;
JASKUP010000040.1_Trichopoda_pennipes_isolate_NS2899_ptg000040l,_whole_genome_shotgun_sequence	AUGUSTUS	CDS	1853455	1853572	1	-	0	ID=g10371.t1.CDS4;Parent=g10371.t1;
JASKUP010000040.1_Trichopoda_pennipes_isolate_NS2899_ptg000040l,_whole_genome_shotgun_sequence	AUGUSTUS	exon	1853455	1853572	.	-	.	ID=g10371.t1.exon4;Parent=g10371.t1;
JASKUP010000040.1_Trichopoda_pennipes_isolate_NS2899_ptg000040l,_whole_genome_shotgun_sequence	AUGUSTUS	intron	1853573	1853803	0.79	-	.	ID=g10371.t1.intron4;Parent=g10371.t1;
JASKUP010000040.1_Trichopoda_pennipes_isolate_NS2899_ptg000040l,_whole_genome_shotgun_sequence	AUGUSTUS	CDS	1853804	1853818	0.76	-	0	ID=g10371.t1.CDS5;Parent=g10371.t1;
JASKUP010000040.1_Trichopoda_pennipes_isolate_NS2899_ptg000040l,_whole_genome_shotgun_sequence	AUGUSTUS	exon	1853804	1853818	.	-	.	ID=g10371.t1.exon5;Parent=g10371.t1;
JASKUP010000040.1_Trichopoda_pennipes_isolate_NS2899_ptg000040l,_whole_genome_shotgun_sequence	AUGUSTUS	start_codon	1853816	1853818	.	-	0	ID=g10371.t1.start1;Parent=g10371.t1;
JASKUP010000040.1_Trichopoda_pennipes_isolate_NS2899_ptg000040l,_whole_genome_shotgun_sequence	AUGUSTUS	gene	1859332	1859980	.	-	.	ID=g10372;
JASKUP010000040.1_Trichopoda_pennipes_isolate_NS2899_ptg000040l,_whole_genome_shotgun_sequence	AUGUSTUS	mRNA	1859332	1859980	0.99	-	.	ID=g10372.t1;Parent=g10372;
JASKUP010000040.1_Trichopoda_pennipes_isolate_NS2899_ptg000040l,_whole_genome_shotgun_sequence	AUGUSTUS	stop_codon	1859332	1859334	.	-	0	ID=g10372.t1.stop1;Parent=g10372.t1;
JASKUP010000040.1_Trichopoda_pennipes_isolate_NS2899_ptg000040l,_whole_genome_shotgun_sequence	AUGUSTUS	CDS	1859332	1859456	1	-	2	ID=g10372.t1.CDS1;Parent=g10372.t1;
JASKUP010000040.1_Trichopoda_pennipes_isolate_NS2899_ptg000040l,_whole_genome_shotgun_sequence	AUGUSTUS	exon	1859332	1859456	.	-	.	ID=g10372.t1.exon1;Parent=g10372.t1;
JASKUP010000040.1_Trichopoda_pennipes_isolate_NS2899_ptg000040l,_whole_genome_shotgun_sequence	AUGUSTUS	intron	1859457	1859523	1	-	.	ID=g10372.t1.intron1;Parent=g10372.t1;
JASKUP010000040.1_Trichopoda_pennipes_isolate_NS2899_ptg000040l,_whole_genome_shotgun_sequence	AUGUSTUS	CDS	1859524	1859650	1	-	0	ID=g10372.t1.CDS2;Parent=g10372.t1;
JASKUP010000040.1_Trichopoda_pennipes_isolate_NS2899_ptg000040l,_whole_genome_shotgun_sequence	AUGUSTUS	exon	1859524	1859650	.	-	.	ID=g10372.t1.exon2;Parent=g10372.t1;
JASKUP010000040.1_Trichopoda_pennipes_isolate_NS2899_ptg000040l,_whole_genome_shotgun_sequence	AUGUSTUS	intron	1859651	1859715	1	-	.	ID=g10372.t1.intron2;Parent=g10372.t1;
JASKUP010000040.1_Trichopoda_pennipes_isolate_NS2899_ptg000040l,_whole_genome_shotgun_sequence	AUGUSTUS	CDS	1859716	1859807	1	-	2	ID=g10372.t1.CDS3;Parent=g10372.t1;
JASKUP010000040.1_Trichopoda_pennipes_isolate_NS2899_ptg000040l,_whole_genome_shotgun_sequence	AUGUSTUS	exon	1859716	1859807	.	-	.	ID=g10372.t1.exon3;Parent=g10372.t1;
JASKUP010000040.1_Trichopoda_pennipes_isolate_NS2899_ptg000040l,_whole_genome_shotgun_sequence	AUGUSTUS	intron	1859808	1859880	0.99	-	.	ID=g10372.t1.intron3;Parent=g10372.t1;
JASKUP010000040.1_Trichopoda_pennipes_isolate_NS2899_ptg000040l,_whole_genome_shotgun_sequence	AUGUSTUS	CDS	1859881	1859980	0.99	-	0	ID=g10372.t1.CDS4;Parent=g10372.t1;
JASKUP010000040.1_Trichopoda_pennipes_isolate_NS2899_ptg000040l,_whole_genome_shotgun_sequence	AUGUSTUS	exon	1859881	1859980	.	-	.	ID=g10372.t1.exon4;Parent=g10372.t1;
JASKUP010000040.1_Trichopoda_pennipes_isolate_NS2899_ptg000040l,_whole_genome_shotgun_sequence	AUGUSTUS	start_codon	1859978	1859980	.	-	0	ID=g10372.t1.start1;Parent=g10372.t1;
JASKUP010000040.1_Trichopoda_pennipes_isolate_NS2899_ptg000040l,_whole_genome_shotgun_sequence	AUGUSTUS	gene	1868341	1870673	.	+	.	ID=g10373;
JASKUP010000040.1_Trichopoda_pennipes_isolate_NS2899_ptg000040l,_whole_genome_shotgun_sequence	AUGUSTUS	mRNA	1868341	1870673	0.48	+	.	ID=g10373.t1;Parent=g10373;
JASKUP010000040.1_Trichopoda_pennipes_isolate_NS2899_ptg000040l,_whole_genome_shotgun_sequence	AUGUSTUS	start_codon	1868341	1868343	.	+	0	ID=g10373.t1.start1;Parent=g10373.t1;
JASKUP010000040.1_Trichopoda_pennipes_isolate_NS2899_ptg000040l,_whole_genome_shotgun_sequence	AUGUSTUS	CDS	1868341	1868538	0.5	+	0	ID=g10373.t1.CDS1;Parent=g10373.t1;
JASKUP010000040.1_Trichopoda_pennipes_isolate_NS2899_ptg000040l,_whole_genome_shotgun_sequence	AUGUSTUS	exon	1868341	1868538	.	+	.	ID=g10373.t1.exon1;Parent=g10373.t1;
JASKUP010000040.1_Trichopoda_pennipes_isolate_NS2899_ptg000040l,_whole_genome_shotgun_sequence	AUGUSTUS	intron	1868539	1868676	0.5	+	.	ID=g10373.t1.intron1;Parent=g10373.t1;
JASKUP010000040.1_Trichopoda_pennipes_isolate_NS2899_ptg000040l,_whole_genome_shotgun_sequence	AUGUSTUS	CDS	1868677	1869702	0.63	+	0	ID=g10373.t1.CDS2;Parent=g10373.t1;
JASKUP010000040.1_Trichopoda_pennipes_isolate_NS2899_ptg000040l,_whole_genome_shotgun_sequence	AUGUSTUS	exon	1868677	1869702	.	+	.	ID=g10373.t1.exon2;Parent=g10373.t1;
JASKUP010000040.1_Trichopoda_pennipes_isolate_NS2899_ptg000040l,_whole_genome_shotgun_sequence	AUGUSTUS	intron	1869703	1870211	1	+	.	ID=g10373.t1.intron2;Parent=g10373.t1;
JASKUP010000040.1_Trichopoda_pennipes_isolate_NS2899_ptg000040l,_whole_genome_shotgun_sequence	AUGUSTUS	CDS	1870212	1870673	0.94	+	0	ID=g10373.t1.CDS3;Parent=g10373.t1;
JASKUP010000040.1_Trichopoda_pennipes_isolate_NS2899_ptg000040l,_whole_genome_shotgun_sequence	AUGUSTUS	exon	1870212	1870673	.	+	.	ID=g10373.t1.exon3;Parent=g10373.t1;
JASKUP010000040.1_Trichopoda_pennipes_isolate_NS2899_ptg000040l,_whole_genome_shotgun_sequence	AUGUSTUS	stop_codon	1870671	1870673	.	+	0	ID=g10373.t1.stop1;Parent=g10373.t1;
JASKUP010000040.1_Trichopoda_pennipes_isolate_NS2899_ptg000040l,_whole_genome_shotgun_sequence	AUGUSTUS	gene	1872449	1872811	.	-	.	ID=g10374;
JASKUP010000040.1_Trichopoda_pennipes_isolate_NS2899_ptg000040l,_whole_genome_shotgun_sequence	AUGUSTUS	mRNA	1872449	1872811	0.89	-	.	ID=g10374.t1;Parent=g10374;
JASKUP010000040.1_Trichopoda_pennipes_isolate_NS2899_ptg000040l,_whole_genome_shotgun_sequence	AUGUSTUS	stop_codon	1872449	1872451	.	-	0	ID=g10374.t1.stop1;Parent=g10374.t1;
JASKUP010000040.1_Trichopoda_pennipes_isolate_NS2899_ptg000040l,_whole_genome_shotgun_sequence	AUGUSTUS	CDS	1872449	1872811	0.89	-	0	ID=g10374.t1.CDS1;Parent=g10374.t1;
JASKUP010000040.1_Trichopoda_pennipes_isolate_NS2899_ptg000040l,_whole_genome_shotgun_sequence	AUGUSTUS	exon	1872449	1872811	.	-	.	ID=g10374.t1.exon1;Parent=g10374.t1;
JASKUP010000040.1_Trichopoda_pennipes_isolate_NS2899_ptg000040l,_whole_genome_shotgun_sequence	AUGUSTUS	start_codon	1872809	1872811	.	-	0	ID=g10374.t1.start1;Parent=g10374.t1;
JASKUP010000040.1_Trichopoda_pennipes_isolate_NS2899_ptg000040l,_whole_genome_shotgun_sequence	AUGUSTUS	gene	1873760	1874374	.	-	.	ID=g10375;
JASKUP010000040.1_Trichopoda_pennipes_isolate_NS2899_ptg000040l,_whole_genome_shotgun_sequence	AUGUSTUS	mRNA	1873760	1874374	0.62	-	.	ID=g10375.t1;Parent=g10375;
JASKUP010000040.1_Trichopoda_pennipes_isolate_NS2899_ptg000040l,_whole_genome_shotgun_sequence	AUGUSTUS	stop_codon	1873760	1873762	.	-	0	ID=g10375.t1.stop1;Parent=g10375.t1;
JASKUP010000040.1_Trichopoda_pennipes_isolate_NS2899_ptg000040l,_whole_genome_shotgun_sequence	AUGUSTUS	CDS	1873760	1873793	0.62	-	1	ID=g10375.t1.CDS1;Parent=g10375.t1;
JASKUP010000040.1_Trichopoda_pennipes_isolate_NS2899_ptg000040l,_whole_genome_shotgun_sequence	AUGUSTUS	exon	1873760	1873793	.	-	.	ID=g10375.t1.exon1;Parent=g10375.t1;
JASKUP010000040.1_Trichopoda_pennipes_isolate_NS2899_ptg000040l,_whole_genome_shotgun_sequence	AUGUSTUS	intron	1873794	1873991	0.62	-	.	ID=g10375.t1.intron1;Parent=g10375.t1;
JASKUP010000040.1_Trichopoda_pennipes_isolate_NS2899_ptg000040l,_whole_genome_shotgun_sequence	AUGUSTUS	CDS	1873992	1874117	0.78	-	1	ID=g10375.t1.CDS2;Parent=g10375.t1;
JASKUP010000040.1_Trichopoda_pennipes_isolate_NS2899_ptg000040l,_whole_genome_shotgun_sequence	AUGUSTUS	exon	1873992	1874117	.	-	.	ID=g10375.t1.exon2;Parent=g10375.t1;
JASKUP010000040.1_Trichopoda_pennipes_isolate_NS2899_ptg000040l,_whole_genome_shotgun_sequence	AUGUSTUS	intron	1874118	1874264	1	-	.	ID=g10375.t1.intron2;Parent=g10375.t1;
JASKUP010000040.1_Trichopoda_pennipes_isolate_NS2899_ptg000040l,_whole_genome_shotgun_sequence	AUGUSTUS	CDS	1874265	1874374	1	-	0	ID=g10375.t1.CDS3;Parent=g10375.t1;
JASKUP010000040.1_Trichopoda_pennipes_isolate_NS2899_ptg000040l,_whole_genome_shotgun_sequence	AUGUSTUS	exon	1874265	1874374	.	-	.	ID=g10375.t1.exon3;Parent=g10375.t1;
JASKUP010000040.1_Trichopoda_pennipes_isolate_NS2899_ptg000040l,_whole_genome_shotgun_sequence	AUGUSTUS	start_codon	1874372	1874374	.	-	0	ID=g10375.t1.start1;Parent=g10375.t1;
JASKUP010000040.1_Trichopoda_pennipes_isolate_NS2899_ptg000040l,_whole_genome_shotgun_sequence	AUGUSTUS	gene	1875561	1876668	.	-	.	ID=g10376;
JASKUP010000040.1_Trichopoda_pennipes_isolate_NS2899_ptg000040l,_whole_genome_shotgun_sequence	AUGUSTUS	mRNA	1875561	1876668	1	-	.	ID=g10376.t1;Parent=g10376;
JASKUP010000040.1_Trichopoda_pennipes_isolate_NS2899_ptg000040l,_whole_genome_shotgun_sequence	AUGUSTUS	stop_codon	1875561	1875563	.	-	0	ID=g10376.t1.stop1;Parent=g10376.t1;
JASKUP010000040.1_Trichopoda_pennipes_isolate_NS2899_ptg000040l,_whole_genome_shotgun_sequence	AUGUSTUS	CDS	1875561	1876398	1	-	1	ID=g10376.t1.CDS1;Parent=g10376.t1;
JASKUP010000040.1_Trichopoda_pennipes_isolate_NS2899_ptg000040l,_whole_genome_shotgun_sequence	AUGUSTUS	exon	1875561	1876398	.	-	.	ID=g10376.t1.exon1;Parent=g10376.t1;
JASKUP010000040.1_Trichopoda_pennipes_isolate_NS2899_ptg000040l,_whole_genome_shotgun_sequence	AUGUSTUS	intron	1876399	1876459	1	-	.	ID=g10376.t1.intron1;Parent=g10376.t1;
JASKUP010000040.1_Trichopoda_pennipes_isolate_NS2899_ptg000040l,_whole_genome_shotgun_sequence	AUGUSTUS	CDS	1876460	1876668	1	-	0	ID=g10376.t1.CDS2;Parent=g10376.t1;
JASKUP010000040.1_Trichopoda_pennipes_isolate_NS2899_ptg000040l,_whole_genome_shotgun_sequence	AUGUSTUS	exon	1876460	1876668	.	-	.	ID=g10376.t1.exon2;Parent=g10376.t1;
JASKUP010000040.1_Trichopoda_pennipes_isolate_NS2899_ptg000040l,_whole_genome_shotgun_sequence	AUGUSTUS	start_codon	1876666	1876668	.	-	0	ID=g10376.t1.start1;Parent=g10376.t1;
JASKUP010000040.1_Trichopoda_pennipes_isolate_NS2899_ptg000040l,_whole_genome_shotgun_sequence	AUGUSTUS	gene	1900510	1901500	.	+	.	ID=g10377;
JASKUP010000040.1_Trichopoda_pennipes_isolate_NS2899_ptg000040l,_whole_genome_shotgun_sequence	AUGUSTUS	mRNA	1900510	1900815	0.77	+	.	ID=g10377.t1;Parent=g10377;
JASKUP010000040.1_Trichopoda_pennipes_isolate_NS2899_ptg000040l,_whole_genome_shotgun_sequence	AUGUSTUS	start_codon	1900510	1900512	.	+	0	ID=g10377.t1.start1;Parent=g10377.t1;
JASKUP010000040.1_Trichopoda_pennipes_isolate_NS2899_ptg000040l,_whole_genome_shotgun_sequence	AUGUSTUS	CDS	1900510	1900815	0.77	+	0	ID=g10377.t1.CDS1;Parent=g10377.t1;
JASKUP010000040.1_Trichopoda_pennipes_isolate_NS2899_ptg000040l,_whole_genome_shotgun_sequence	AUGUSTUS	exon	1900510	1900815	.	+	.	ID=g10377.t1.exon1;Parent=g10377.t1;
JASKUP010000040.1_Trichopoda_pennipes_isolate_NS2899_ptg000040l,_whole_genome_shotgun_sequence	AUGUSTUS	stop_codon	1900813	1900815	.	+	0	ID=g10377.t1.stop1;Parent=g10377.t1;
JASKUP010000040.1_Trichopoda_pennipes_isolate_NS2899_ptg000040l,_whole_genome_shotgun_sequence	AUGUSTUS	mRNA	1900510	1901500	0.39	+	.	ID=g10377.t2;Parent=g10377;
JASKUP010000040.1_Trichopoda_pennipes_isolate_NS2899_ptg000040l,_whole_genome_shotgun_sequence	AUGUSTUS	start_codon	1900510	1900512	.	+	0	ID=g10377.t2.start1;Parent=g10377.t2;
JASKUP010000040.1_Trichopoda_pennipes_isolate_NS2899_ptg000040l,_whole_genome_shotgun_sequence	AUGUSTUS	CDS	1900510	1900811	0.39	+	0	ID=g10377.t2.CDS1;Parent=g10377.t2;
JASKUP010000040.1_Trichopoda_pennipes_isolate_NS2899_ptg000040l,_whole_genome_shotgun_sequence	AUGUSTUS	exon	1900510	1900811	.	+	.	ID=g10377.t2.exon1;Parent=g10377.t2;
JASKUP010000040.1_Trichopoda_pennipes_isolate_NS2899_ptg000040l,_whole_genome_shotgun_sequence	AUGUSTUS	intron	1900812	1901352	0.67	+	.	ID=g10377.t2.intron1;Parent=g10377.t2;
JASKUP010000040.1_Trichopoda_pennipes_isolate_NS2899_ptg000040l,_whole_genome_shotgun_sequence	AUGUSTUS	CDS	1901353	1901500	0.85	+	1	ID=g10377.t2.CDS2;Parent=g10377.t2;
JASKUP010000040.1_Trichopoda_pennipes_isolate_NS2899_ptg000040l,_whole_genome_shotgun_sequence	AUGUSTUS	exon	1901353	1901500	.	+	.	ID=g10377.t2.exon2;Parent=g10377.t2;
JASKUP010000040.1_Trichopoda_pennipes_isolate_NS2899_ptg000040l,_whole_genome_shotgun_sequence	AUGUSTUS	stop_codon	1901498	1901500	.	+	0	ID=g10377.t2.stop1;Parent=g10377.t2;
JASKUP010000040.1_Trichopoda_pennipes_isolate_NS2899_ptg000040l,_whole_genome_shotgun_sequence	AUGUSTUS	gene	1900880	1901500	.	+	.	ID=g10378;
JASKUP010000040.1_Trichopoda_pennipes_isolate_NS2899_ptg000040l,_whole_genome_shotgun_sequence	AUGUSTUS	mRNA	1900880	1901500	0.97	+	.	ID=g10378.t1;Parent=g10378;
JASKUP010000040.1_Trichopoda_pennipes_isolate_NS2899_ptg000040l,_whole_genome_shotgun_sequence	AUGUSTUS	start_codon	1900880	1900882	.	+	0	ID=g10378.t1.start1;Parent=g10378.t1;
JASKUP010000040.1_Trichopoda_pennipes_isolate_NS2899_ptg000040l,_whole_genome_shotgun_sequence	AUGUSTUS	CDS	1900880	1901500	0.97	+	0	ID=g10378.t1.CDS1;Parent=g10378.t1;
JASKUP010000040.1_Trichopoda_pennipes_isolate_NS2899_ptg000040l,_whole_genome_shotgun_sequence	AUGUSTUS	exon	1900880	1901500	.	+	.	ID=g10378.t1.exon1;Parent=g10378.t1;
JASKUP010000040.1_Trichopoda_pennipes_isolate_NS2899_ptg000040l,_whole_genome_shotgun_sequence	AUGUSTUS	stop_codon	1901498	1901500	.	+	0	ID=g10378.t1.stop1;Parent=g10378.t1;
JASKUP010000040.1_Trichopoda_pennipes_isolate_NS2899_ptg000040l,_whole_genome_shotgun_sequence	AUGUSTUS	gene	1965534	1966047	.	+	.	ID=g10379;
JASKUP010000040.1_Trichopoda_pennipes_isolate_NS2899_ptg000040l,_whole_genome_shotgun_sequence	AUGUSTUS	mRNA	1965534	1966047	0.99	+	.	ID=g10379.t1;Parent=g10379;
JASKUP010000040.1_Trichopoda_pennipes_isolate_NS2899_ptg000040l,_whole_genome_shotgun_sequence	AUGUSTUS	start_codon	1965534	1965536	.	+	0	ID=g10379.t1.start1;Parent=g10379.t1;
JASKUP010000040.1_Trichopoda_pennipes_isolate_NS2899_ptg000040l,_whole_genome_shotgun_sequence	AUGUSTUS	CDS	1965534	1965707	0.99	+	0	ID=g10379.t1.CDS1;Parent=g10379.t1;
JASKUP010000040.1_Trichopoda_pennipes_isolate_NS2899_ptg000040l,_whole_genome_shotgun_sequence	AUGUSTUS	exon	1965534	1965707	.	+	.	ID=g10379.t1.exon1;Parent=g10379.t1;
JASKUP010000040.1_Trichopoda_pennipes_isolate_NS2899_ptg000040l,_whole_genome_shotgun_sequence	AUGUSTUS	intron	1965708	1965774	1	+	.	ID=g10379.t1.intron1;Parent=g10379.t1;
JASKUP010000040.1_Trichopoda_pennipes_isolate_NS2899_ptg000040l,_whole_genome_shotgun_sequence	AUGUSTUS	CDS	1965775	1965919	1	+	0	ID=g10379.t1.CDS2;Parent=g10379.t1;
JASKUP010000040.1_Trichopoda_pennipes_isolate_NS2899_ptg000040l,_whole_genome_shotgun_sequence	AUGUSTUS	exon	1965775	1965919	.	+	.	ID=g10379.t1.exon2;Parent=g10379.t1;
JASKUP010000040.1_Trichopoda_pennipes_isolate_NS2899_ptg000040l,_whole_genome_shotgun_sequence	AUGUSTUS	intron	1965920	1965991	1	+	.	ID=g10379.t1.intron2;Parent=g10379.t1;
JASKUP010000040.1_Trichopoda_pennipes_isolate_NS2899_ptg000040l,_whole_genome_shotgun_sequence	AUGUSTUS	CDS	1965992	1966047	1	+	2	ID=g10379.t1.CDS3;Parent=g10379.t1;
JASKUP010000040.1_Trichopoda_pennipes_isolate_NS2899_ptg000040l,_whole_genome_shotgun_sequence	AUGUSTUS	exon	1965992	1966047	.	+	.	ID=g10379.t1.exon3;Parent=g10379.t1;
JASKUP010000040.1_Trichopoda_pennipes_isolate_NS2899_ptg000040l,_whole_genome_shotgun_sequence	AUGUSTUS	stop_codon	1966045	1966047	.	+	0	ID=g10379.t1.stop1;Parent=g10379.t1;
JASKUP010000040.1_Trichopoda_pennipes_isolate_NS2899_ptg000040l,_whole_genome_shotgun_sequence	AUGUSTUS	gene	1985122	1986795	.	+	.	ID=g10380;
JASKUP010000040.1_Trichopoda_pennipes_isolate_NS2899_ptg000040l,_whole_genome_shotgun_sequence	AUGUSTUS	mRNA	1985122	1986795	0.53	+	.	ID=g10380.t1;Parent=g10380;
JASKUP010000040.1_Trichopoda_pennipes_isolate_NS2899_ptg000040l,_whole_genome_shotgun_sequence	AUGUSTUS	start_codon	1985122	1985124	.	+	0	ID=g10380.t1.start1;Parent=g10380.t1;
JASKUP010000040.1_Trichopoda_pennipes_isolate_NS2899_ptg000040l,_whole_genome_shotgun_sequence	AUGUSTUS	CDS	1985122	1985145	0.53	+	0	ID=g10380.t1.CDS1;Parent=g10380.t1;
JASKUP010000040.1_Trichopoda_pennipes_isolate_NS2899_ptg000040l,_whole_genome_shotgun_sequence	AUGUSTUS	exon	1985122	1985145	.	+	.	ID=g10380.t1.exon1;Parent=g10380.t1;
JASKUP010000040.1_Trichopoda_pennipes_isolate_NS2899_ptg000040l,_whole_genome_shotgun_sequence	AUGUSTUS	intron	1985146	1985736	0.53	+	.	ID=g10380.t1.intron1;Parent=g10380.t1;
JASKUP010000040.1_Trichopoda_pennipes_isolate_NS2899_ptg000040l,_whole_genome_shotgun_sequence	AUGUSTUS	CDS	1985737	1986795	1	+	0	ID=g10380.t1.CDS2;Parent=g10380.t1;
JASKUP010000040.1_Trichopoda_pennipes_isolate_NS2899_ptg000040l,_whole_genome_shotgun_sequence	AUGUSTUS	exon	1985737	1986795	.	+	.	ID=g10380.t1.exon2;Parent=g10380.t1;
JASKUP010000040.1_Trichopoda_pennipes_isolate_NS2899_ptg000040l,_whole_genome_shotgun_sequence	AUGUSTUS	stop_codon	1986793	1986795	.	+	0	ID=g10380.t1.stop1;Parent=g10380.t1;
JASKUP010000040.1_Trichopoda_pennipes_isolate_NS2899_ptg000040l,_whole_genome_shotgun_sequence	AUGUSTUS	gene	2051275	2053364	.	+	.	ID=g10381;
JASKUP010000040.1_Trichopoda_pennipes_isolate_NS2899_ptg000040l,_whole_genome_shotgun_sequence	AUGUSTUS	mRNA	2051275	2053364	0.88	+	.	ID=g10381.t1;Parent=g10381;
JASKUP010000040.1_Trichopoda_pennipes_isolate_NS2899_ptg000040l,_whole_genome_shotgun_sequence	AUGUSTUS	start_codon	2051275	2051277	.	+	0	ID=g10381.t1.start1;Parent=g10381.t1;
JASKUP010000040.1_Trichopoda_pennipes_isolate_NS2899_ptg000040l,_whole_genome_shotgun_sequence	AUGUSTUS	CDS	2051275	2051307	0.88	+	0	ID=g10381.t1.CDS1;Parent=g10381.t1;
JASKUP010000040.1_Trichopoda_pennipes_isolate_NS2899_ptg000040l,_whole_genome_shotgun_sequence	AUGUSTUS	exon	2051275	2051307	.	+	.	ID=g10381.t1.exon1;Parent=g10381.t1;
JASKUP010000040.1_Trichopoda_pennipes_isolate_NS2899_ptg000040l,_whole_genome_shotgun_sequence	AUGUSTUS	intron	2051308	2051927	0.88	+	.	ID=g10381.t1.intron1;Parent=g10381.t1;
JASKUP010000040.1_Trichopoda_pennipes_isolate_NS2899_ptg000040l,_whole_genome_shotgun_sequence	AUGUSTUS	CDS	2051928	2053364	0.99	+	0	ID=g10381.t1.CDS2;Parent=g10381.t1;
JASKUP010000040.1_Trichopoda_pennipes_isolate_NS2899_ptg000040l,_whole_genome_shotgun_sequence	AUGUSTUS	exon	2051928	2053364	.	+	.	ID=g10381.t1.exon2;Parent=g10381.t1;
JASKUP010000040.1_Trichopoda_pennipes_isolate_NS2899_ptg000040l,_whole_genome_shotgun_sequence	AUGUSTUS	stop_codon	2053362	2053364	.	+	0	ID=g10381.t1.stop1;Parent=g10381.t1;
JASKUP010000040.1_Trichopoda_pennipes_isolate_NS2899_ptg000040l,_whole_genome_shotgun_sequence	AUGUSTUS	gene	2053914	2057952	.	-	.	ID=g10382;
JASKUP010000040.1_Trichopoda_pennipes_isolate_NS2899_ptg000040l,_whole_genome_shotgun_sequence	AUGUSTUS	mRNA	2053914	2057952	1	-	.	ID=g10382.t1;Parent=g10382;
JASKUP010000040.1_Trichopoda_pennipes_isolate_NS2899_ptg000040l,_whole_genome_shotgun_sequence	AUGUSTUS	stop_codon	2053914	2053916	.	-	0	ID=g10382.t1.stop1;Parent=g10382.t1;
JASKUP010000040.1_Trichopoda_pennipes_isolate_NS2899_ptg000040l,_whole_genome_shotgun_sequence	AUGUSTUS	CDS	2053914	2054142	1	-	1	ID=g10382.t1.CDS1;Parent=g10382.t1;
JASKUP010000040.1_Trichopoda_pennipes_isolate_NS2899_ptg000040l,_whole_genome_shotgun_sequence	AUGUSTUS	exon	2053914	2054142	.	-	.	ID=g10382.t1.exon1;Parent=g10382.t1;
JASKUP010000040.1_Trichopoda_pennipes_isolate_NS2899_ptg000040l,_whole_genome_shotgun_sequence	AUGUSTUS	intron	2054143	2057793	1	-	.	ID=g10382.t1.intron1;Parent=g10382.t1;
JASKUP010000040.1_Trichopoda_pennipes_isolate_NS2899_ptg000040l,_whole_genome_shotgun_sequence	AUGUSTUS	CDS	2057794	2057876	1	-	0	ID=g10382.t1.CDS2;Parent=g10382.t1;
JASKUP010000040.1_Trichopoda_pennipes_isolate_NS2899_ptg000040l,_whole_genome_shotgun_sequence	AUGUSTUS	exon	2057794	2057876	.	-	.	ID=g10382.t1.exon2;Parent=g10382.t1;
JASKUP010000040.1_Trichopoda_pennipes_isolate_NS2899_ptg000040l,_whole_genome_shotgun_sequence	AUGUSTUS	intron	2057877	2057946	1	-	.	ID=g10382.t1.intron2;Parent=g10382.t1;
JASKUP010000040.1_Trichopoda_pennipes_isolate_NS2899_ptg000040l,_whole_genome_shotgun_sequence	AUGUSTUS	CDS	2057947	2057952	1	-	0	ID=g10382.t1.CDS3;Parent=g10382.t1;
JASKUP010000040.1_Trichopoda_pennipes_isolate_NS2899_ptg000040l,_whole_genome_shotgun_sequence	AUGUSTUS	exon	2057947	2057952	.	-	.	ID=g10382.t1.exon3;Parent=g10382.t1;
JASKUP010000040.1_Trichopoda_pennipes_isolate_NS2899_ptg000040l,_whole_genome_shotgun_sequence	AUGUSTUS	start_codon	2057950	2057952	.	-	0	ID=g10382.t1.start1;Parent=g10382.t1;
JASKUP010000040.1_Trichopoda_pennipes_isolate_NS2899_ptg000040l,_whole_genome_shotgun_sequence	AUGUSTUS	gene	2067433	2079550	.	-	.	ID=g10383;
JASKUP010000040.1_Trichopoda_pennipes_isolate_NS2899_ptg000040l,_whole_genome_shotgun_sequence	AUGUSTUS	mRNA	2067433	2079550	1	-	.	ID=g10383.t1;Parent=g10383;
JASKUP010000040.1_Trichopoda_pennipes_isolate_NS2899_ptg000040l,_whole_genome_shotgun_sequence	AUGUSTUS	stop_codon	2067433	2067435	.	-	0	ID=g10383.t1.stop1;Parent=g10383.t1;
JASKUP010000040.1_Trichopoda_pennipes_isolate_NS2899_ptg000040l,_whole_genome_shotgun_sequence	AUGUSTUS	CDS	2067433	2068081	1	-	1	ID=g10383.t1.CDS1;Parent=g10383.t1;
JASKUP010000040.1_Trichopoda_pennipes_isolate_NS2899_ptg000040l,_whole_genome_shotgun_sequence	AUGUSTUS	exon	2067433	2068081	.	-	.	ID=g10383.t1.exon1;Parent=g10383.t1;
JASKUP010000040.1_Trichopoda_pennipes_isolate_NS2899_ptg000040l,_whole_genome_shotgun_sequence	AUGUSTUS	intron	2068082	2071977	1	-	.	ID=g10383.t1.intron1;Parent=g10383.t1;
JASKUP010000040.1_Trichopoda_pennipes_isolate_NS2899_ptg000040l,_whole_genome_shotgun_sequence	AUGUSTUS	CDS	2071978	2072106	1	-	1	ID=g10383.t1.CDS2;Parent=g10383.t1;
JASKUP010000040.1_Trichopoda_pennipes_isolate_NS2899_ptg000040l,_whole_genome_shotgun_sequence	AUGUSTUS	exon	2071978	2072106	.	-	.	ID=g10383.t1.exon2;Parent=g10383.t1;
JASKUP010000040.1_Trichopoda_pennipes_isolate_NS2899_ptg000040l,_whole_genome_shotgun_sequence	AUGUSTUS	intron	2072107	2072578	1	-	.	ID=g10383.t1.intron2;Parent=g10383.t1;
JASKUP010000040.1_Trichopoda_pennipes_isolate_NS2899_ptg000040l,_whole_genome_shotgun_sequence	AUGUSTUS	CDS	2072579	2072788	1	-	1	ID=g10383.t1.CDS3;Parent=g10383.t1;
JASKUP010000040.1_Trichopoda_pennipes_isolate_NS2899_ptg000040l,_whole_genome_shotgun_sequence	AUGUSTUS	exon	2072579	2072788	.	-	.	ID=g10383.t1.exon3;Parent=g10383.t1;
JASKUP010000040.1_Trichopoda_pennipes_isolate_NS2899_ptg000040l,_whole_genome_shotgun_sequence	AUGUSTUS	intron	2072789	2074517	1	-	.	ID=g10383.t1.intron3;Parent=g10383.t1;
JASKUP010000040.1_Trichopoda_pennipes_isolate_NS2899_ptg000040l,_whole_genome_shotgun_sequence	AUGUSTUS	CDS	2074518	2074969	1	-	0	ID=g10383.t1.CDS4;Parent=g10383.t1;
JASKUP010000040.1_Trichopoda_pennipes_isolate_NS2899_ptg000040l,_whole_genome_shotgun_sequence	AUGUSTUS	exon	2074518	2074969	.	-	.	ID=g10383.t1.exon4;Parent=g10383.t1;
JASKUP010000040.1_Trichopoda_pennipes_isolate_NS2899_ptg000040l,_whole_genome_shotgun_sequence	AUGUSTUS	intron	2074970	2078569	1	-	.	ID=g10383.t1.intron4;Parent=g10383.t1;
JASKUP010000040.1_Trichopoda_pennipes_isolate_NS2899_ptg000040l,_whole_genome_shotgun_sequence	AUGUSTUS	CDS	2078570	2078894	1	-	1	ID=g10383.t1.CDS5;Parent=g10383.t1;
JASKUP010000040.1_Trichopoda_pennipes_isolate_NS2899_ptg000040l,_whole_genome_shotgun_sequence	AUGUSTUS	exon	2078570	2078894	.	-	.	ID=g10383.t1.exon5;Parent=g10383.t1;
JASKUP010000040.1_Trichopoda_pennipes_isolate_NS2899_ptg000040l,_whole_genome_shotgun_sequence	AUGUSTUS	intron	2078895	2078972	1	-	.	ID=g10383.t1.intron5;Parent=g10383.t1;
JASKUP010000040.1_Trichopoda_pennipes_isolate_NS2899_ptg000040l,_whole_genome_shotgun_sequence	AUGUSTUS	CDS	2078973	2079550	1	-	0	ID=g10383.t1.CDS6;Parent=g10383.t1;
JASKUP010000040.1_Trichopoda_pennipes_isolate_NS2899_ptg000040l,_whole_genome_shotgun_sequence	AUGUSTUS	exon	2078973	2079550	.	-	.	ID=g10383.t1.exon6;Parent=g10383.t1;
JASKUP010000040.1_Trichopoda_pennipes_isolate_NS2899_ptg000040l,_whole_genome_shotgun_sequence	AUGUSTUS	start_codon	2079548	2079550	.	-	0	ID=g10383.t1.start1;Parent=g10383.t1;
JASKUP010000040.1_Trichopoda_pennipes_isolate_NS2899_ptg000040l,_whole_genome_shotgun_sequence	AUGUSTUS	mRNA	2067433	2079550	1	-	.	ID=g10383.t2;Parent=g10383;
JASKUP010000040.1_Trichopoda_pennipes_isolate_NS2899_ptg000040l,_whole_genome_shotgun_sequence	AUGUSTUS	stop_codon	2067433	2067435	.	-	0	ID=g10383.t2.stop1;Parent=g10383.t2;
JASKUP010000040.1_Trichopoda_pennipes_isolate_NS2899_ptg000040l,_whole_genome_shotgun_sequence	AUGUSTUS	CDS	2067433	2068081	1	-	1	ID=g10383.t2.CDS1;Parent=g10383.t2;
JASKUP010000040.1_Trichopoda_pennipes_isolate_NS2899_ptg000040l,_whole_genome_shotgun_sequence	AUGUSTUS	exon	2067433	2068081	.	-	.	ID=g10383.t2.exon1;Parent=g10383.t2;
JASKUP010000040.1_Trichopoda_pennipes_isolate_NS2899_ptg000040l,_whole_genome_shotgun_sequence	AUGUSTUS	intron	2068082	2072578	1	-	.	ID=g10383.t2.intron1;Parent=g10383.t2;
JASKUP010000040.1_Trichopoda_pennipes_isolate_NS2899_ptg000040l,_whole_genome_shotgun_sequence	AUGUSTUS	CDS	2072579	2072788	1	-	1	ID=g10383.t2.CDS2;Parent=g10383.t2;
JASKUP010000040.1_Trichopoda_pennipes_isolate_NS2899_ptg000040l,_whole_genome_shotgun_sequence	AUGUSTUS	exon	2072579	2072788	.	-	.	ID=g10383.t2.exon2;Parent=g10383.t2;
JASKUP010000040.1_Trichopoda_pennipes_isolate_NS2899_ptg000040l,_whole_genome_shotgun_sequence	AUGUSTUS	intron	2072789	2074517	1	-	.	ID=g10383.t2.intron2;Parent=g10383.t2;
JASKUP010000040.1_Trichopoda_pennipes_isolate_NS2899_ptg000040l,_whole_genome_shotgun_sequence	AUGUSTUS	CDS	2074518	2074969	1	-	0	ID=g10383.t2.CDS3;Parent=g10383.t2;
JASKUP010000040.1_Trichopoda_pennipes_isolate_NS2899_ptg000040l,_whole_genome_shotgun_sequence	AUGUSTUS	exon	2074518	2074969	.	-	.	ID=g10383.t2.exon3;Parent=g10383.t2;
JASKUP010000040.1_Trichopoda_pennipes_isolate_NS2899_ptg000040l,_whole_genome_shotgun_sequence	AUGUSTUS	intron	2074970	2078569	1	-	.	ID=g10383.t2.intron3;Parent=g10383.t2;
JASKUP010000040.1_Trichopoda_pennipes_isolate_NS2899_ptg000040l,_whole_genome_shotgun_sequence	AUGUSTUS	CDS	2078570	2078894	1	-	1	ID=g10383.t2.CDS4;Parent=g10383.t2;
JASKUP010000040.1_Trichopoda_pennipes_isolate_NS2899_ptg000040l,_whole_genome_shotgun_sequence	AUGUSTUS	exon	2078570	2078894	.	-	.	ID=g10383.t2.exon4;Parent=g10383.t2;
JASKUP010000040.1_Trichopoda_pennipes_isolate_NS2899_ptg000040l,_whole_genome_shotgun_sequence	AUGUSTUS	intron	2078895	2078972	1	-	.	ID=g10383.t2.intron4;Parent=g10383.t2;
JASKUP010000040.1_Trichopoda_pennipes_isolate_NS2899_ptg000040l,_whole_genome_shotgun_sequence	AUGUSTUS	CDS	2078973	2079550	1	-	0	ID=g10383.t2.CDS5;Parent=g10383.t2;
JASKUP010000040.1_Trichopoda_pennipes_isolate_NS2899_ptg000040l,_whole_genome_shotgun_sequence	AUGUSTUS	exon	2078973	2079550	.	-	.	ID=g10383.t2.exon5;Parent=g10383.t2;
JASKUP010000040.1_Trichopoda_pennipes_isolate_NS2899_ptg000040l,_whole_genome_shotgun_sequence	AUGUSTUS	start_codon	2079548	2079550	.	-	0	ID=g10383.t2.start1;Parent=g10383.t2;
JASKUP010000040.1_Trichopoda_pennipes_isolate_NS2899_ptg000040l,_whole_genome_shotgun_sequence	AUGUSTUS	gene	2102537	2115738	.	-	.	ID=g10384;
JASKUP010000040.1_Trichopoda_pennipes_isolate_NS2899_ptg000040l,_whole_genome_shotgun_sequence	AUGUSTUS	mRNA	2102537	2115738	1	-	.	ID=g10384.t1;Parent=g10384;
JASKUP010000040.1_Trichopoda_pennipes_isolate_NS2899_ptg000040l,_whole_genome_shotgun_sequence	AUGUSTUS	stop_codon	2102537	2102539	.	-	0	ID=g10384.t1.stop1;Parent=g10384.t1;
JASKUP010000040.1_Trichopoda_pennipes_isolate_NS2899_ptg000040l,_whole_genome_shotgun_sequence	AUGUSTUS	CDS	2102537	2102776	1	-	0	ID=g10384.t1.CDS1;Parent=g10384.t1;
JASKUP010000040.1_Trichopoda_pennipes_isolate_NS2899_ptg000040l,_whole_genome_shotgun_sequence	AUGUSTUS	exon	2102537	2102776	.	-	.	ID=g10384.t1.exon1;Parent=g10384.t1;
JASKUP010000040.1_Trichopoda_pennipes_isolate_NS2899_ptg000040l,_whole_genome_shotgun_sequence	AUGUSTUS	intron	2102777	2102855	1	-	.	ID=g10384.t1.intron1;Parent=g10384.t1;
JASKUP010000040.1_Trichopoda_pennipes_isolate_NS2899_ptg000040l,_whole_genome_shotgun_sequence	AUGUSTUS	CDS	2102856	2103120	1	-	1	ID=g10384.t1.CDS2;Parent=g10384.t1;
JASKUP010000040.1_Trichopoda_pennipes_isolate_NS2899_ptg000040l,_whole_genome_shotgun_sequence	AUGUSTUS	exon	2102856	2103120	.	-	.	ID=g10384.t1.exon2;Parent=g10384.t1;
JASKUP010000040.1_Trichopoda_pennipes_isolate_NS2899_ptg000040l,_whole_genome_shotgun_sequence	AUGUSTUS	intron	2103121	2103183	1	-	.	ID=g10384.t1.intron2;Parent=g10384.t1;
JASKUP010000040.1_Trichopoda_pennipes_isolate_NS2899_ptg000040l,_whole_genome_shotgun_sequence	AUGUSTUS	CDS	2103184	2104180	1	-	2	ID=g10384.t1.CDS3;Parent=g10384.t1;
JASKUP010000040.1_Trichopoda_pennipes_isolate_NS2899_ptg000040l,_whole_genome_shotgun_sequence	AUGUSTUS	exon	2103184	2104180	.	-	.	ID=g10384.t1.exon3;Parent=g10384.t1;
JASKUP010000040.1_Trichopoda_pennipes_isolate_NS2899_ptg000040l,_whole_genome_shotgun_sequence	AUGUSTUS	intron	2104181	2115635	1	-	.	ID=g10384.t1.intron3;Parent=g10384.t1;
JASKUP010000040.1_Trichopoda_pennipes_isolate_NS2899_ptg000040l,_whole_genome_shotgun_sequence	AUGUSTUS	CDS	2115636	2115738	1	-	0	ID=g10384.t1.CDS4;Parent=g10384.t1;
JASKUP010000040.1_Trichopoda_pennipes_isolate_NS2899_ptg000040l,_whole_genome_shotgun_sequence	AUGUSTUS	exon	2115636	2115738	.	-	.	ID=g10384.t1.exon4;Parent=g10384.t1;
JASKUP010000040.1_Trichopoda_pennipes_isolate_NS2899_ptg000040l,_whole_genome_shotgun_sequence	AUGUSTUS	start_codon	2115736	2115738	.	-	0	ID=g10384.t1.start1;Parent=g10384.t1;
JASKUP010000040.1_Trichopoda_pennipes_isolate_NS2899_ptg000040l,_whole_genome_shotgun_sequence	AUGUSTUS	gene	2121018	2121467	.	+	.	ID=g10385;
JASKUP010000040.1_Trichopoda_pennipes_isolate_NS2899_ptg000040l,_whole_genome_shotgun_sequence	AUGUSTUS	mRNA	2121018	2121467	1	+	.	ID=g10385.t1;Parent=g10385;
JASKUP010000040.1_Trichopoda_pennipes_isolate_NS2899_ptg000040l,_whole_genome_shotgun_sequence	AUGUSTUS	start_codon	2121018	2121020	.	+	0	ID=g10385.t1.start1;Parent=g10385.t1;
JASKUP010000040.1_Trichopoda_pennipes_isolate_NS2899_ptg000040l,_whole_genome_shotgun_sequence	AUGUSTUS	CDS	2121018	2121254	1	+	0	ID=g10385.t1.CDS1;Parent=g10385.t1;
JASKUP010000040.1_Trichopoda_pennipes_isolate_NS2899_ptg000040l,_whole_genome_shotgun_sequence	AUGUSTUS	exon	2121018	2121254	.	+	.	ID=g10385.t1.exon1;Parent=g10385.t1;
JASKUP010000040.1_Trichopoda_pennipes_isolate_NS2899_ptg000040l,_whole_genome_shotgun_sequence	AUGUSTUS	intron	2121255	2121350	1	+	.	ID=g10385.t1.intron1;Parent=g10385.t1;
JASKUP010000040.1_Trichopoda_pennipes_isolate_NS2899_ptg000040l,_whole_genome_shotgun_sequence	AUGUSTUS	CDS	2121351	2121467	1	+	0	ID=g10385.t1.CDS2;Parent=g10385.t1;
JASKUP010000040.1_Trichopoda_pennipes_isolate_NS2899_ptg000040l,_whole_genome_shotgun_sequence	AUGUSTUS	exon	2121351	2121467	.	+	.	ID=g10385.t1.exon2;Parent=g10385.t1;
JASKUP010000040.1_Trichopoda_pennipes_isolate_NS2899_ptg000040l,_whole_genome_shotgun_sequence	AUGUSTUS	stop_codon	2121465	2121467	.	+	0	ID=g10385.t1.stop1;Parent=g10385.t1;
JASKUP010000040.1_Trichopoda_pennipes_isolate_NS2899_ptg000040l,_whole_genome_shotgun_sequence	AUGUSTUS	gene	2124105	2129856	.	+	.	ID=g10386;
JASKUP010000040.1_Trichopoda_pennipes_isolate_NS2899_ptg000040l,_whole_genome_shotgun_sequence	AUGUSTUS	mRNA	2124105	2129856	1	+	.	ID=g10386.t1;Parent=g10386;
JASKUP010000040.1_Trichopoda_pennipes_isolate_NS2899_ptg000040l,_whole_genome_shotgun_sequence	AUGUSTUS	start_codon	2124105	2124107	.	+	0	ID=g10386.t1.start1;Parent=g10386.t1;
JASKUP010000040.1_Trichopoda_pennipes_isolate_NS2899_ptg000040l,_whole_genome_shotgun_sequence	AUGUSTUS	CDS	2124105	2124241	1	+	0	ID=g10386.t1.CDS1;Parent=g10386.t1;
JASKUP010000040.1_Trichopoda_pennipes_isolate_NS2899_ptg000040l,_whole_genome_shotgun_sequence	AUGUSTUS	exon	2124105	2124241	.	+	.	ID=g10386.t1.exon1;Parent=g10386.t1;
JASKUP010000040.1_Trichopoda_pennipes_isolate_NS2899_ptg000040l,_whole_genome_shotgun_sequence	AUGUSTUS	intron	2124242	2124314	1	+	.	ID=g10386.t1.intron1;Parent=g10386.t1;
JASKUP010000040.1_Trichopoda_pennipes_isolate_NS2899_ptg000040l,_whole_genome_shotgun_sequence	AUGUSTUS	CDS	2124315	2124428	1	+	1	ID=g10386.t1.CDS2;Parent=g10386.t1;
JASKUP010000040.1_Trichopoda_pennipes_isolate_NS2899_ptg000040l,_whole_genome_shotgun_sequence	AUGUSTUS	exon	2124315	2124428	.	+	.	ID=g10386.t1.exon2;Parent=g10386.t1;
JASKUP010000040.1_Trichopoda_pennipes_isolate_NS2899_ptg000040l,_whole_genome_shotgun_sequence	AUGUSTUS	intron	2124429	2124504	1	+	.	ID=g10386.t1.intron2;Parent=g10386.t1;
JASKUP010000040.1_Trichopoda_pennipes_isolate_NS2899_ptg000040l,_whole_genome_shotgun_sequence	AUGUSTUS	CDS	2124505	2124656	1	+	1	ID=g10386.t1.CDS3;Parent=g10386.t1;
JASKUP010000040.1_Trichopoda_pennipes_isolate_NS2899_ptg000040l,_whole_genome_shotgun_sequence	AUGUSTUS	exon	2124505	2124656	.	+	.	ID=g10386.t1.exon3;Parent=g10386.t1;
JASKUP010000040.1_Trichopoda_pennipes_isolate_NS2899_ptg000040l,_whole_genome_shotgun_sequence	AUGUSTUS	intron	2124657	2124725	1	+	.	ID=g10386.t1.intron3;Parent=g10386.t1;
JASKUP010000040.1_Trichopoda_pennipes_isolate_NS2899_ptg000040l,_whole_genome_shotgun_sequence	AUGUSTUS	CDS	2124726	2126818	1	+	2	ID=g10386.t1.CDS4;Parent=g10386.t1;
JASKUP010000040.1_Trichopoda_pennipes_isolate_NS2899_ptg000040l,_whole_genome_shotgun_sequence	AUGUSTUS	exon	2124726	2126818	.	+	.	ID=g10386.t1.exon4;Parent=g10386.t1;
JASKUP010000040.1_Trichopoda_pennipes_isolate_NS2899_ptg000040l,_whole_genome_shotgun_sequence	AUGUSTUS	intron	2126819	2126879	1	+	.	ID=g10386.t1.intron4;Parent=g10386.t1;
JASKUP010000040.1_Trichopoda_pennipes_isolate_NS2899_ptg000040l,_whole_genome_shotgun_sequence	AUGUSTUS	CDS	2126880	2127062	1	+	0	ID=g10386.t1.CDS5;Parent=g10386.t1;
JASKUP010000040.1_Trichopoda_pennipes_isolate_NS2899_ptg000040l,_whole_genome_shotgun_sequence	AUGUSTUS	exon	2126880	2127062	.	+	.	ID=g10386.t1.exon5;Parent=g10386.t1;
JASKUP010000040.1_Trichopoda_pennipes_isolate_NS2899_ptg000040l,_whole_genome_shotgun_sequence	AUGUSTUS	intron	2127063	2129727	1	+	.	ID=g10386.t1.intron5;Parent=g10386.t1;
JASKUP010000040.1_Trichopoda_pennipes_isolate_NS2899_ptg000040l,_whole_genome_shotgun_sequence	AUGUSTUS	CDS	2129728	2129856	1	+	0	ID=g10386.t1.CDS6;Parent=g10386.t1;
JASKUP010000040.1_Trichopoda_pennipes_isolate_NS2899_ptg000040l,_whole_genome_shotgun_sequence	AUGUSTUS	exon	2129728	2129856	.	+	.	ID=g10386.t1.exon6;Parent=g10386.t1;
JASKUP010000040.1_Trichopoda_pennipes_isolate_NS2899_ptg000040l,_whole_genome_shotgun_sequence	AUGUSTUS	stop_codon	2129854	2129856	.	+	0	ID=g10386.t1.stop1;Parent=g10386.t1;
JASKUP010000040.1_Trichopoda_pennipes_isolate_NS2899_ptg000040l,_whole_genome_shotgun_sequence	AUGUSTUS	gene	2130403	2131281	.	-	.	ID=g10387;
JASKUP010000040.1_Trichopoda_pennipes_isolate_NS2899_ptg000040l,_whole_genome_shotgun_sequence	AUGUSTUS	mRNA	2130403	2131281	1	-	.	ID=g10387.t1;Parent=g10387;
JASKUP010000040.1_Trichopoda_pennipes_isolate_NS2899_ptg000040l,_whole_genome_shotgun_sequence	AUGUSTUS	stop_codon	2130403	2130405	.	-	0	ID=g10387.t1.stop1;Parent=g10387.t1;
JASKUP010000040.1_Trichopoda_pennipes_isolate_NS2899_ptg000040l,_whole_genome_shotgun_sequence	AUGUSTUS	CDS	2130403	2131281	1	-	0	ID=g10387.t1.CDS1;Parent=g10387.t1;
JASKUP010000040.1_Trichopoda_pennipes_isolate_NS2899_ptg000040l,_whole_genome_shotgun_sequence	AUGUSTUS	exon	2130403	2131281	.	-	.	ID=g10387.t1.exon1;Parent=g10387.t1;
JASKUP010000040.1_Trichopoda_pennipes_isolate_NS2899_ptg000040l,_whole_genome_shotgun_sequence	AUGUSTUS	start_codon	2131279	2131281	.	-	0	ID=g10387.t1.start1;Parent=g10387.t1;
JASKUP010000040.1_Trichopoda_pennipes_isolate_NS2899_ptg000040l,_whole_genome_shotgun_sequence	AUGUSTUS	gene	2132895	2134301	.	-	.	ID=g10388;
JASKUP010000040.1_Trichopoda_pennipes_isolate_NS2899_ptg000040l,_whole_genome_shotgun_sequence	AUGUSTUS	mRNA	2132895	2134301	1	-	.	ID=g10388.t1;Parent=g10388;
JASKUP010000040.1_Trichopoda_pennipes_isolate_NS2899_ptg000040l,_whole_genome_shotgun_sequence	AUGUSTUS	stop_codon	2132895	2132897	.	-	0	ID=g10388.t1.stop1;Parent=g10388.t1;
JASKUP010000040.1_Trichopoda_pennipes_isolate_NS2899_ptg000040l,_whole_genome_shotgun_sequence	AUGUSTUS	CDS	2132895	2133064	1	-	2	ID=g10388.t1.CDS1;Parent=g10388.t1;
JASKUP010000040.1_Trichopoda_pennipes_isolate_NS2899_ptg000040l,_whole_genome_shotgun_sequence	AUGUSTUS	exon	2132895	2133064	.	-	.	ID=g10388.t1.exon1;Parent=g10388.t1;
JASKUP010000040.1_Trichopoda_pennipes_isolate_NS2899_ptg000040l,_whole_genome_shotgun_sequence	AUGUSTUS	intron	2133065	2133125	1	-	.	ID=g10388.t1.intron1;Parent=g10388.t1;
JASKUP010000040.1_Trichopoda_pennipes_isolate_NS2899_ptg000040l,_whole_genome_shotgun_sequence	AUGUSTUS	CDS	2133126	2134145	1	-	2	ID=g10388.t1.CDS2;Parent=g10388.t1;
JASKUP010000040.1_Trichopoda_pennipes_isolate_NS2899_ptg000040l,_whole_genome_shotgun_sequence	AUGUSTUS	exon	2133126	2134145	.	-	.	ID=g10388.t1.exon2;Parent=g10388.t1;
JASKUP010000040.1_Trichopoda_pennipes_isolate_NS2899_ptg000040l,_whole_genome_shotgun_sequence	AUGUSTUS	intron	2134146	2134213	1	-	.	ID=g10388.t1.intron2;Parent=g10388.t1;
JASKUP010000040.1_Trichopoda_pennipes_isolate_NS2899_ptg000040l,_whole_genome_shotgun_sequence	AUGUSTUS	CDS	2134214	2134301	1	-	0	ID=g10388.t1.CDS3;Parent=g10388.t1;
JASKUP010000040.1_Trichopoda_pennipes_isolate_NS2899_ptg000040l,_whole_genome_shotgun_sequence	AUGUSTUS	exon	2134214	2134301	.	-	.	ID=g10388.t1.exon3;Parent=g10388.t1;
JASKUP010000040.1_Trichopoda_pennipes_isolate_NS2899_ptg000040l,_whole_genome_shotgun_sequence	AUGUSTUS	start_codon	2134299	2134301	.	-	0	ID=g10388.t1.start1;Parent=g10388.t1;
JASKUP010000040.1_Trichopoda_pennipes_isolate_NS2899_ptg000040l,_whole_genome_shotgun_sequence	AUGUSTUS	gene	2199994	2202205	.	-	.	ID=g10389;
JASKUP010000040.1_Trichopoda_pennipes_isolate_NS2899_ptg000040l,_whole_genome_shotgun_sequence	AUGUSTUS	mRNA	2199994	2202205	1	-	.	ID=g10389.t1;Parent=g10389;
JASKUP010000040.1_Trichopoda_pennipes_isolate_NS2899_ptg000040l,_whole_genome_shotgun_sequence	AUGUSTUS	stop_codon	2199994	2199996	.	-	0	ID=g10389.t1.stop1;Parent=g10389.t1;
JASKUP010000040.1_Trichopoda_pennipes_isolate_NS2899_ptg000040l,_whole_genome_shotgun_sequence	AUGUSTUS	CDS	2199994	2200111	1	-	1	ID=g10389.t1.CDS1;Parent=g10389.t1;
JASKUP010000040.1_Trichopoda_pennipes_isolate_NS2899_ptg000040l,_whole_genome_shotgun_sequence	AUGUSTUS	exon	2199994	2200111	.	-	.	ID=g10389.t1.exon1;Parent=g10389.t1;
JASKUP010000040.1_Trichopoda_pennipes_isolate_NS2899_ptg000040l,_whole_genome_shotgun_sequence	AUGUSTUS	intron	2200112	2200218	1	-	.	ID=g10389.t1.intron1;Parent=g10389.t1;
JASKUP010000040.1_Trichopoda_pennipes_isolate_NS2899_ptg000040l,_whole_genome_shotgun_sequence	AUGUSTUS	CDS	2200219	2200330	1	-	2	ID=g10389.t1.CDS2;Parent=g10389.t1;
JASKUP010000040.1_Trichopoda_pennipes_isolate_NS2899_ptg000040l,_whole_genome_shotgun_sequence	AUGUSTUS	exon	2200219	2200330	.	-	.	ID=g10389.t1.exon2;Parent=g10389.t1;
JASKUP010000040.1_Trichopoda_pennipes_isolate_NS2899_ptg000040l,_whole_genome_shotgun_sequence	AUGUSTUS	intron	2200331	2200397	1	-	.	ID=g10389.t1.intron2;Parent=g10389.t1;
JASKUP010000040.1_Trichopoda_pennipes_isolate_NS2899_ptg000040l,_whole_genome_shotgun_sequence	AUGUSTUS	CDS	2200398	2200626	1	-	0	ID=g10389.t1.CDS3;Parent=g10389.t1;
JASKUP010000040.1_Trichopoda_pennipes_isolate_NS2899_ptg000040l,_whole_genome_shotgun_sequence	AUGUSTUS	exon	2200398	2200626	.	-	.	ID=g10389.t1.exon3;Parent=g10389.t1;
JASKUP010000040.1_Trichopoda_pennipes_isolate_NS2899_ptg000040l,_whole_genome_shotgun_sequence	AUGUSTUS	intron	2200627	2201558	1	-	.	ID=g10389.t1.intron3;Parent=g10389.t1;
JASKUP010000040.1_Trichopoda_pennipes_isolate_NS2899_ptg000040l,_whole_genome_shotgun_sequence	AUGUSTUS	CDS	2201559	2201760	1	-	1	ID=g10389.t1.CDS4;Parent=g10389.t1;
JASKUP010000040.1_Trichopoda_pennipes_isolate_NS2899_ptg000040l,_whole_genome_shotgun_sequence	AUGUSTUS	exon	2201559	2201760	.	-	.	ID=g10389.t1.exon4;Parent=g10389.t1;
JASKUP010000040.1_Trichopoda_pennipes_isolate_NS2899_ptg000040l,_whole_genome_shotgun_sequence	AUGUSTUS	intron	2201761	2201819	1	-	.	ID=g10389.t1.intron4;Parent=g10389.t1;
JASKUP010000040.1_Trichopoda_pennipes_isolate_NS2899_ptg000040l,_whole_genome_shotgun_sequence	AUGUSTUS	CDS	2201820	2202016	1	-	0	ID=g10389.t1.CDS5;Parent=g10389.t1;
JASKUP010000040.1_Trichopoda_pennipes_isolate_NS2899_ptg000040l,_whole_genome_shotgun_sequence	AUGUSTUS	exon	2201820	2202016	.	-	.	ID=g10389.t1.exon5;Parent=g10389.t1;
JASKUP010000040.1_Trichopoda_pennipes_isolate_NS2899_ptg000040l,_whole_genome_shotgun_sequence	AUGUSTUS	intron	2202017	2202088	1	-	.	ID=g10389.t1.intron5;Parent=g10389.t1;
JASKUP010000040.1_Trichopoda_pennipes_isolate_NS2899_ptg000040l,_whole_genome_shotgun_sequence	AUGUSTUS	CDS	2202089	2202205	1	-	0	ID=g10389.t1.CDS6;Parent=g10389.t1;
JASKUP010000040.1_Trichopoda_pennipes_isolate_NS2899_ptg000040l,_whole_genome_shotgun_sequence	AUGUSTUS	exon	2202089	2202205	.	-	.	ID=g10389.t1.exon6;Parent=g10389.t1;
JASKUP010000040.1_Trichopoda_pennipes_isolate_NS2899_ptg000040l,_whole_genome_shotgun_sequence	AUGUSTUS	start_codon	2202203	2202205	.	-	0	ID=g10389.t1.start1;Parent=g10389.t1;
JASKUP010000040.1_Trichopoda_pennipes_isolate_NS2899_ptg000040l,_whole_genome_shotgun_sequence	AUGUSTUS	gene	2205294	2220382	.	+	.	ID=g10390;
JASKUP010000040.1_Trichopoda_pennipes_isolate_NS2899_ptg000040l,_whole_genome_shotgun_sequence	AUGUSTUS	mRNA	2205294	2220382	0.99	+	.	ID=g10390.t1;Parent=g10390;
JASKUP010000040.1_Trichopoda_pennipes_isolate_NS2899_ptg000040l,_whole_genome_shotgun_sequence	AUGUSTUS	start_codon	2205294	2205296	.	+	0	ID=g10390.t1.start1;Parent=g10390.t1;
JASKUP010000040.1_Trichopoda_pennipes_isolate_NS2899_ptg000040l,_whole_genome_shotgun_sequence	AUGUSTUS	CDS	2205294	2205446	1	+	0	ID=g10390.t1.CDS1;Parent=g10390.t1;
JASKUP010000040.1_Trichopoda_pennipes_isolate_NS2899_ptg000040l,_whole_genome_shotgun_sequence	AUGUSTUS	exon	2205294	2205446	.	+	.	ID=g10390.t1.exon1;Parent=g10390.t1;
JASKUP010000040.1_Trichopoda_pennipes_isolate_NS2899_ptg000040l,_whole_genome_shotgun_sequence	AUGUSTUS	intron	2205447	2213084	1	+	.	ID=g10390.t1.intron1;Parent=g10390.t1;
JASKUP010000040.1_Trichopoda_pennipes_isolate_NS2899_ptg000040l,_whole_genome_shotgun_sequence	AUGUSTUS	CDS	2213085	2213220	1	+	0	ID=g10390.t1.CDS2;Parent=g10390.t1;
JASKUP010000040.1_Trichopoda_pennipes_isolate_NS2899_ptg000040l,_whole_genome_shotgun_sequence	AUGUSTUS	exon	2213085	2213220	.	+	.	ID=g10390.t1.exon2;Parent=g10390.t1;
JASKUP010000040.1_Trichopoda_pennipes_isolate_NS2899_ptg000040l,_whole_genome_shotgun_sequence	AUGUSTUS	intron	2213221	2213291	1	+	.	ID=g10390.t1.intron2;Parent=g10390.t1;
JASKUP010000040.1_Trichopoda_pennipes_isolate_NS2899_ptg000040l,_whole_genome_shotgun_sequence	AUGUSTUS	CDS	2213292	2213533	1	+	2	ID=g10390.t1.CDS3;Parent=g10390.t1;
JASKUP010000040.1_Trichopoda_pennipes_isolate_NS2899_ptg000040l,_whole_genome_shotgun_sequence	AUGUSTUS	exon	2213292	2213533	.	+	.	ID=g10390.t1.exon3;Parent=g10390.t1;
JASKUP010000040.1_Trichopoda_pennipes_isolate_NS2899_ptg000040l,_whole_genome_shotgun_sequence	AUGUSTUS	intron	2213534	2213643	1	+	.	ID=g10390.t1.intron3;Parent=g10390.t1;
JASKUP010000040.1_Trichopoda_pennipes_isolate_NS2899_ptg000040l,_whole_genome_shotgun_sequence	AUGUSTUS	CDS	2213644	2213798	1	+	0	ID=g10390.t1.CDS4;Parent=g10390.t1;
JASKUP010000040.1_Trichopoda_pennipes_isolate_NS2899_ptg000040l,_whole_genome_shotgun_sequence	AUGUSTUS	exon	2213644	2213798	.	+	.	ID=g10390.t1.exon4;Parent=g10390.t1;
JASKUP010000040.1_Trichopoda_pennipes_isolate_NS2899_ptg000040l,_whole_genome_shotgun_sequence	AUGUSTUS	intron	2213799	2213865	1	+	.	ID=g10390.t1.intron4;Parent=g10390.t1;
JASKUP010000040.1_Trichopoda_pennipes_isolate_NS2899_ptg000040l,_whole_genome_shotgun_sequence	AUGUSTUS	CDS	2213866	2214033	1	+	1	ID=g10390.t1.CDS5;Parent=g10390.t1;
JASKUP010000040.1_Trichopoda_pennipes_isolate_NS2899_ptg000040l,_whole_genome_shotgun_sequence	AUGUSTUS	exon	2213866	2214033	.	+	.	ID=g10390.t1.exon5;Parent=g10390.t1;
JASKUP010000040.1_Trichopoda_pennipes_isolate_NS2899_ptg000040l,_whole_genome_shotgun_sequence	AUGUSTUS	intron	2214034	2214117	1	+	.	ID=g10390.t1.intron5;Parent=g10390.t1;
JASKUP010000040.1_Trichopoda_pennipes_isolate_NS2899_ptg000040l,_whole_genome_shotgun_sequence	AUGUSTUS	CDS	2214118	2214350	1	+	1	ID=g10390.t1.CDS6;Parent=g10390.t1;
JASKUP010000040.1_Trichopoda_pennipes_isolate_NS2899_ptg000040l,_whole_genome_shotgun_sequence	AUGUSTUS	exon	2214118	2214350	.	+	.	ID=g10390.t1.exon6;Parent=g10390.t1;
JASKUP010000040.1_Trichopoda_pennipes_isolate_NS2899_ptg000040l,_whole_genome_shotgun_sequence	AUGUSTUS	intron	2214351	2214434	1	+	.	ID=g10390.t1.intron6;Parent=g10390.t1;
JASKUP010000040.1_Trichopoda_pennipes_isolate_NS2899_ptg000040l,_whole_genome_shotgun_sequence	AUGUSTUS	CDS	2214435	2214829	1	+	2	ID=g10390.t1.CDS7;Parent=g10390.t1;
JASKUP010000040.1_Trichopoda_pennipes_isolate_NS2899_ptg000040l,_whole_genome_shotgun_sequence	AUGUSTUS	exon	2214435	2214829	.	+	.	ID=g10390.t1.exon7;Parent=g10390.t1;
JASKUP010000040.1_Trichopoda_pennipes_isolate_NS2899_ptg000040l,_whole_genome_shotgun_sequence	AUGUSTUS	intron	2214830	2214904	1	+	.	ID=g10390.t1.intron7;Parent=g10390.t1;
JASKUP010000040.1_Trichopoda_pennipes_isolate_NS2899_ptg000040l,_whole_genome_shotgun_sequence	AUGUSTUS	CDS	2214905	2215005	1	+	0	ID=g10390.t1.CDS8;Parent=g10390.t1;
JASKUP010000040.1_Trichopoda_pennipes_isolate_NS2899_ptg000040l,_whole_genome_shotgun_sequence	AUGUSTUS	exon	2214905	2215005	.	+	.	ID=g10390.t1.exon8;Parent=g10390.t1;
JASKUP010000040.1_Trichopoda_pennipes_isolate_NS2899_ptg000040l,_whole_genome_shotgun_sequence	AUGUSTUS	intron	2215006	2215073	1	+	.	ID=g10390.t1.intron8;Parent=g10390.t1;
JASKUP010000040.1_Trichopoda_pennipes_isolate_NS2899_ptg000040l,_whole_genome_shotgun_sequence	AUGUSTUS	CDS	2215074	2218708	1	+	1	ID=g10390.t1.CDS9;Parent=g10390.t1;
JASKUP010000040.1_Trichopoda_pennipes_isolate_NS2899_ptg000040l,_whole_genome_shotgun_sequence	AUGUSTUS	exon	2215074	2218708	.	+	.	ID=g10390.t1.exon9;Parent=g10390.t1;
JASKUP010000040.1_Trichopoda_pennipes_isolate_NS2899_ptg000040l,_whole_genome_shotgun_sequence	AUGUSTUS	intron	2218709	2218871	1	+	.	ID=g10390.t1.intron9;Parent=g10390.t1;
JASKUP010000040.1_Trichopoda_pennipes_isolate_NS2899_ptg000040l,_whole_genome_shotgun_sequence	AUGUSTUS	CDS	2218872	2220382	0.99	+	2	ID=g10390.t1.CDS10;Parent=g10390.t1;
JASKUP010000040.1_Trichopoda_pennipes_isolate_NS2899_ptg000040l,_whole_genome_shotgun_sequence	AUGUSTUS	exon	2218872	2220382	.	+	.	ID=g10390.t1.exon10;Parent=g10390.t1;
JASKUP010000040.1_Trichopoda_pennipes_isolate_NS2899_ptg000040l,_whole_genome_shotgun_sequence	AUGUSTUS	stop_codon	2220380	2220382	.	+	0	ID=g10390.t1.stop1;Parent=g10390.t1;
JASKUP010000040.1_Trichopoda_pennipes_isolate_NS2899_ptg000040l,_whole_genome_shotgun_sequence	AUGUSTUS	mRNA	2205294	2220382	1	+	.	ID=g10390.t2;Parent=g10390;
JASKUP010000040.1_Trichopoda_pennipes_isolate_NS2899_ptg000040l,_whole_genome_shotgun_sequence	AUGUSTUS	start_codon	2205294	2205296	.	+	0	ID=g10390.t2.start1;Parent=g10390.t2;
JASKUP010000040.1_Trichopoda_pennipes_isolate_NS2899_ptg000040l,_whole_genome_shotgun_sequence	AUGUSTUS	CDS	2205294	2205446	1	+	0	ID=g10390.t2.CDS1;Parent=g10390.t2;
JASKUP010000040.1_Trichopoda_pennipes_isolate_NS2899_ptg000040l,_whole_genome_shotgun_sequence	AUGUSTUS	exon	2205294	2205446	.	+	.	ID=g10390.t2.exon1;Parent=g10390.t2;
JASKUP010000040.1_Trichopoda_pennipes_isolate_NS2899_ptg000040l,_whole_genome_shotgun_sequence	AUGUSTUS	intron	2205447	2213084	1	+	.	ID=g10390.t2.intron1;Parent=g10390.t2;
JASKUP010000040.1_Trichopoda_pennipes_isolate_NS2899_ptg000040l,_whole_genome_shotgun_sequence	AUGUSTUS	CDS	2213085	2213220	1	+	0	ID=g10390.t2.CDS2;Parent=g10390.t2;
JASKUP010000040.1_Trichopoda_pennipes_isolate_NS2899_ptg000040l,_whole_genome_shotgun_sequence	AUGUSTUS	exon	2213085	2213220	.	+	.	ID=g10390.t2.exon2;Parent=g10390.t2;
JASKUP010000040.1_Trichopoda_pennipes_isolate_NS2899_ptg000040l,_whole_genome_shotgun_sequence	AUGUSTUS	intron	2213221	2213291	1	+	.	ID=g10390.t2.intron2;Parent=g10390.t2;
JASKUP010000040.1_Trichopoda_pennipes_isolate_NS2899_ptg000040l,_whole_genome_shotgun_sequence	AUGUSTUS	CDS	2213292	2213533	1	+	2	ID=g10390.t2.CDS3;Parent=g10390.t2;
JASKUP010000040.1_Trichopoda_pennipes_isolate_NS2899_ptg000040l,_whole_genome_shotgun_sequence	AUGUSTUS	exon	2213292	2213533	.	+	.	ID=g10390.t2.exon3;Parent=g10390.t2;
JASKUP010000040.1_Trichopoda_pennipes_isolate_NS2899_ptg000040l,_whole_genome_shotgun_sequence	AUGUSTUS	intron	2213534	2213643	1	+	.	ID=g10390.t2.intron3;Parent=g10390.t2;
JASKUP010000040.1_Trichopoda_pennipes_isolate_NS2899_ptg000040l,_whole_genome_shotgun_sequence	AUGUSTUS	CDS	2213644	2213798	1	+	0	ID=g10390.t2.CDS4;Parent=g10390.t2;
JASKUP010000040.1_Trichopoda_pennipes_isolate_NS2899_ptg000040l,_whole_genome_shotgun_sequence	AUGUSTUS	exon	2213644	2213798	.	+	.	ID=g10390.t2.exon4;Parent=g10390.t2;
JASKUP010000040.1_Trichopoda_pennipes_isolate_NS2899_ptg000040l,_whole_genome_shotgun_sequence	AUGUSTUS	intron	2213799	2213865	1	+	.	ID=g10390.t2.intron4;Parent=g10390.t2;
JASKUP010000040.1_Trichopoda_pennipes_isolate_NS2899_ptg000040l,_whole_genome_shotgun_sequence	AUGUSTUS	CDS	2213866	2214033	1	+	1	ID=g10390.t2.CDS5;Parent=g10390.t2;
JASKUP010000040.1_Trichopoda_pennipes_isolate_NS2899_ptg000040l,_whole_genome_shotgun_sequence	AUGUSTUS	exon	2213866	2214033	.	+	.	ID=g10390.t2.exon5;Parent=g10390.t2;
JASKUP010000040.1_Trichopoda_pennipes_isolate_NS2899_ptg000040l,_whole_genome_shotgun_sequence	AUGUSTUS	intron	2214034	2214120	1	+	.	ID=g10390.t2.intron5;Parent=g10390.t2;
JASKUP010000040.1_Trichopoda_pennipes_isolate_NS2899_ptg000040l,_whole_genome_shotgun_sequence	AUGUSTUS	CDS	2214121	2214350	1	+	1	ID=g10390.t2.CDS6;Parent=g10390.t2;
JASKUP010000040.1_Trichopoda_pennipes_isolate_NS2899_ptg000040l,_whole_genome_shotgun_sequence	AUGUSTUS	exon	2214121	2214350	.	+	.	ID=g10390.t2.exon6;Parent=g10390.t2;
JASKUP010000040.1_Trichopoda_pennipes_isolate_NS2899_ptg000040l,_whole_genome_shotgun_sequence	AUGUSTUS	intron	2214351	2214434	1	+	.	ID=g10390.t2.intron6;Parent=g10390.t2;
JASKUP010000040.1_Trichopoda_pennipes_isolate_NS2899_ptg000040l,_whole_genome_shotgun_sequence	AUGUSTUS	CDS	2214435	2214829	1	+	2	ID=g10390.t2.CDS7;Parent=g10390.t2;
JASKUP010000040.1_Trichopoda_pennipes_isolate_NS2899_ptg000040l,_whole_genome_shotgun_sequence	AUGUSTUS	exon	2214435	2214829	.	+	.	ID=g10390.t2.exon7;Parent=g10390.t2;
JASKUP010000040.1_Trichopoda_pennipes_isolate_NS2899_ptg000040l,_whole_genome_shotgun_sequence	AUGUSTUS	intron	2214830	2214904	1	+	.	ID=g10390.t2.intron7;Parent=g10390.t2;
JASKUP010000040.1_Trichopoda_pennipes_isolate_NS2899_ptg000040l,_whole_genome_shotgun_sequence	AUGUSTUS	CDS	2214905	2215005	1	+	0	ID=g10390.t2.CDS8;Parent=g10390.t2;
JASKUP010000040.1_Trichopoda_pennipes_isolate_NS2899_ptg000040l,_whole_genome_shotgun_sequence	AUGUSTUS	exon	2214905	2215005	.	+	.	ID=g10390.t2.exon8;Parent=g10390.t2;
JASKUP010000040.1_Trichopoda_pennipes_isolate_NS2899_ptg000040l,_whole_genome_shotgun_sequence	AUGUSTUS	intron	2215006	2215073	1	+	.	ID=g10390.t2.intron8;Parent=g10390.t2;
JASKUP010000040.1_Trichopoda_pennipes_isolate_NS2899_ptg000040l,_whole_genome_shotgun_sequence	AUGUSTUS	CDS	2215074	2218708	1	+	1	ID=g10390.t2.CDS9;Parent=g10390.t2;
JASKUP010000040.1_Trichopoda_pennipes_isolate_NS2899_ptg000040l,_whole_genome_shotgun_sequence	AUGUSTUS	exon	2215074	2218708	.	+	.	ID=g10390.t2.exon9;Parent=g10390.t2;
JASKUP010000040.1_Trichopoda_pennipes_isolate_NS2899_ptg000040l,_whole_genome_shotgun_sequence	AUGUSTUS	intron	2218709	2218871	1	+	.	ID=g10390.t2.intron9;Parent=g10390.t2;
JASKUP010000040.1_Trichopoda_pennipes_isolate_NS2899_ptg000040l,_whole_genome_shotgun_sequence	AUGUSTUS	CDS	2218872	2220382	1	+	2	ID=g10390.t2.CDS10;Parent=g10390.t2;
JASKUP010000040.1_Trichopoda_pennipes_isolate_NS2899_ptg000040l,_whole_genome_shotgun_sequence	AUGUSTUS	exon	2218872	2220382	.	+	.	ID=g10390.t2.exon10;Parent=g10390.t2;
JASKUP010000040.1_Trichopoda_pennipes_isolate_NS2899_ptg000040l,_whole_genome_shotgun_sequence	AUGUSTUS	stop_codon	2220380	2220382	.	+	0	ID=g10390.t2.stop1;Parent=g10390.t2;
JASKUP010000040.1_Trichopoda_pennipes_isolate_NS2899_ptg000040l,_whole_genome_shotgun_sequence	AUGUSTUS	gene	2307443	2309086	.	+	.	ID=g10391;
JASKUP010000040.1_Trichopoda_pennipes_isolate_NS2899_ptg000040l,_whole_genome_shotgun_sequence	AUGUSTUS	mRNA	2307443	2309086	0.95	+	.	ID=g10391.t1;Parent=g10391;
JASKUP010000040.1_Trichopoda_pennipes_isolate_NS2899_ptg000040l,_whole_genome_shotgun_sequence	AUGUSTUS	start_codon	2307443	2307445	.	+	0	ID=g10391.t1.start1;Parent=g10391.t1;
JASKUP010000040.1_Trichopoda_pennipes_isolate_NS2899_ptg000040l,_whole_genome_shotgun_sequence	AUGUSTUS	CDS	2307443	2309086	0.95	+	0	ID=g10391.t1.CDS1;Parent=g10391.t1;
JASKUP010000040.1_Trichopoda_pennipes_isolate_NS2899_ptg000040l,_whole_genome_shotgun_sequence	AUGUSTUS	exon	2307443	2309086	.	+	.	ID=g10391.t1.exon1;Parent=g10391.t1;
JASKUP010000040.1_Trichopoda_pennipes_isolate_NS2899_ptg000040l,_whole_genome_shotgun_sequence	AUGUSTUS	stop_codon	2309084	2309086	.	+	0	ID=g10391.t1.stop1;Parent=g10391.t1;
JASKUP010000040.1_Trichopoda_pennipes_isolate_NS2899_ptg000040l,_whole_genome_shotgun_sequence	AUGUSTUS	gene	2506228	2512644	.	+	.	ID=g10392;
JASKUP010000040.1_Trichopoda_pennipes_isolate_NS2899_ptg000040l,_whole_genome_shotgun_sequence	AUGUSTUS	mRNA	2506228	2512644	0.38	+	.	ID=g10392.t1;Parent=g10392;
JASKUP010000040.1_Trichopoda_pennipes_isolate_NS2899_ptg000040l,_whole_genome_shotgun_sequence	AUGUSTUS	start_codon	2506228	2506230	.	+	0	ID=g10392.t1.start1;Parent=g10392.t1;
JASKUP010000040.1_Trichopoda_pennipes_isolate_NS2899_ptg000040l,_whole_genome_shotgun_sequence	AUGUSTUS	CDS	2506228	2506405	0.38	+	0	ID=g10392.t1.CDS1;Parent=g10392.t1;
JASKUP010000040.1_Trichopoda_pennipes_isolate_NS2899_ptg000040l,_whole_genome_shotgun_sequence	AUGUSTUS	exon	2506228	2506405	.	+	.	ID=g10392.t1.exon1;Parent=g10392.t1;
JASKUP010000040.1_Trichopoda_pennipes_isolate_NS2899_ptg000040l,_whole_genome_shotgun_sequence	AUGUSTUS	intron	2506406	2512033	0.44	+	.	ID=g10392.t1.intron1;Parent=g10392.t1;
JASKUP010000040.1_Trichopoda_pennipes_isolate_NS2899_ptg000040l,_whole_genome_shotgun_sequence	AUGUSTUS	CDS	2512034	2512215	1	+	2	ID=g10392.t1.CDS2;Parent=g10392.t1;
JASKUP010000040.1_Trichopoda_pennipes_isolate_NS2899_ptg000040l,_whole_genome_shotgun_sequence	AUGUSTUS	exon	2512034	2512215	.	+	.	ID=g10392.t1.exon2;Parent=g10392.t1;
JASKUP010000040.1_Trichopoda_pennipes_isolate_NS2899_ptg000040l,_whole_genome_shotgun_sequence	AUGUSTUS	intron	2512216	2512317	1	+	.	ID=g10392.t1.intron2;Parent=g10392.t1;
JASKUP010000040.1_Trichopoda_pennipes_isolate_NS2899_ptg000040l,_whole_genome_shotgun_sequence	AUGUSTUS	CDS	2512318	2512644	1	+	0	ID=g10392.t1.CDS3;Parent=g10392.t1;
JASKUP010000040.1_Trichopoda_pennipes_isolate_NS2899_ptg000040l,_whole_genome_shotgun_sequence	AUGUSTUS	exon	2512318	2512644	.	+	.	ID=g10392.t1.exon3;Parent=g10392.t1;
JASKUP010000040.1_Trichopoda_pennipes_isolate_NS2899_ptg000040l,_whole_genome_shotgun_sequence	AUGUSTUS	stop_codon	2512642	2512644	.	+	0	ID=g10392.t1.stop1;Parent=g10392.t1;
JASKUP010000040.1_Trichopoda_pennipes_isolate_NS2899_ptg000040l,_whole_genome_shotgun_sequence	AUGUSTUS	gene	2568183	2571177	.	-	.	ID=g10393;
JASKUP010000040.1_Trichopoda_pennipes_isolate_NS2899_ptg000040l,_whole_genome_shotgun_sequence	AUGUSTUS	mRNA	2568183	2571177	1	-	.	ID=g10393.t1;Parent=g10393;
JASKUP010000040.1_Trichopoda_pennipes_isolate_NS2899_ptg000040l,_whole_genome_shotgun_sequence	AUGUSTUS	stop_codon	2568183	2568185	.	-	0	ID=g10393.t1.stop1;Parent=g10393.t1;
JASKUP010000040.1_Trichopoda_pennipes_isolate_NS2899_ptg000040l,_whole_genome_shotgun_sequence	AUGUSTUS	CDS	2568183	2568820	1	-	2	ID=g10393.t1.CDS1;Parent=g10393.t1;
JASKUP010000040.1_Trichopoda_pennipes_isolate_NS2899_ptg000040l,_whole_genome_shotgun_sequence	AUGUSTUS	exon	2568183	2568820	.	-	.	ID=g10393.t1.exon1;Parent=g10393.t1;
JASKUP010000040.1_Trichopoda_pennipes_isolate_NS2899_ptg000040l,_whole_genome_shotgun_sequence	AUGUSTUS	intron	2568821	2570439	1	-	.	ID=g10393.t1.intron1;Parent=g10393.t1;
JASKUP010000040.1_Trichopoda_pennipes_isolate_NS2899_ptg000040l,_whole_genome_shotgun_sequence	AUGUSTUS	CDS	2570440	2570988	1	-	2	ID=g10393.t1.CDS2;Parent=g10393.t1;
JASKUP010000040.1_Trichopoda_pennipes_isolate_NS2899_ptg000040l,_whole_genome_shotgun_sequence	AUGUSTUS	exon	2570440	2570988	.	-	.	ID=g10393.t1.exon2;Parent=g10393.t1;
JASKUP010000040.1_Trichopoda_pennipes_isolate_NS2899_ptg000040l,_whole_genome_shotgun_sequence	AUGUSTUS	intron	2570989	2571059	1	-	.	ID=g10393.t1.intron2;Parent=g10393.t1;
JASKUP010000040.1_Trichopoda_pennipes_isolate_NS2899_ptg000040l,_whole_genome_shotgun_sequence	AUGUSTUS	CDS	2571060	2571177	1	-	0	ID=g10393.t1.CDS3;Parent=g10393.t1;
JASKUP010000040.1_Trichopoda_pennipes_isolate_NS2899_ptg000040l,_whole_genome_shotgun_sequence	AUGUSTUS	exon	2571060	2571177	.	-	.	ID=g10393.t1.exon3;Parent=g10393.t1;
JASKUP010000040.1_Trichopoda_pennipes_isolate_NS2899_ptg000040l,_whole_genome_shotgun_sequence	AUGUSTUS	start_codon	2571175	2571177	.	-	0	ID=g10393.t1.start1;Parent=g10393.t1;
JASKUP010000040.1_Trichopoda_pennipes_isolate_NS2899_ptg000040l,_whole_genome_shotgun_sequence	AUGUSTUS	gene	2627923	2638572	.	-	.	ID=g10394;
JASKUP010000040.1_Trichopoda_pennipes_isolate_NS2899_ptg000040l,_whole_genome_shotgun_sequence	AUGUSTUS	mRNA	2627923	2638572	1	-	.	ID=g10394.t1;Parent=g10394;
JASKUP010000040.1_Trichopoda_pennipes_isolate_NS2899_ptg000040l,_whole_genome_shotgun_sequence	AUGUSTUS	stop_codon	2627923	2627925	.	-	0	ID=g10394.t1.stop1;Parent=g10394.t1;
JASKUP010000040.1_Trichopoda_pennipes_isolate_NS2899_ptg000040l,_whole_genome_shotgun_sequence	AUGUSTUS	CDS	2627923	2628171	1	-	0	ID=g10394.t1.CDS1;Parent=g10394.t1;
JASKUP010000040.1_Trichopoda_pennipes_isolate_NS2899_ptg000040l,_whole_genome_shotgun_sequence	AUGUSTUS	exon	2627923	2628171	.	-	.	ID=g10394.t1.exon1;Parent=g10394.t1;
JASKUP010000040.1_Trichopoda_pennipes_isolate_NS2899_ptg000040l,_whole_genome_shotgun_sequence	AUGUSTUS	intron	2628172	2630818	1	-	.	ID=g10394.t1.intron1;Parent=g10394.t1;
JASKUP010000040.1_Trichopoda_pennipes_isolate_NS2899_ptg000040l,_whole_genome_shotgun_sequence	AUGUSTUS	CDS	2630819	2630916	1	-	2	ID=g10394.t1.CDS2;Parent=g10394.t1;
JASKUP010000040.1_Trichopoda_pennipes_isolate_NS2899_ptg000040l,_whole_genome_shotgun_sequence	AUGUSTUS	exon	2630819	2630916	.	-	.	ID=g10394.t1.exon2;Parent=g10394.t1;
JASKUP010000040.1_Trichopoda_pennipes_isolate_NS2899_ptg000040l,_whole_genome_shotgun_sequence	AUGUSTUS	intron	2630917	2637089	1	-	.	ID=g10394.t1.intron2;Parent=g10394.t1;
JASKUP010000040.1_Trichopoda_pennipes_isolate_NS2899_ptg000040l,_whole_genome_shotgun_sequence	AUGUSTUS	CDS	2637090	2638572	1	-	0	ID=g10394.t1.CDS3;Parent=g10394.t1;
JASKUP010000040.1_Trichopoda_pennipes_isolate_NS2899_ptg000040l,_whole_genome_shotgun_sequence	AUGUSTUS	exon	2637090	2638572	.	-	.	ID=g10394.t1.exon3;Parent=g10394.t1;
JASKUP010000040.1_Trichopoda_pennipes_isolate_NS2899_ptg000040l,_whole_genome_shotgun_sequence	AUGUSTUS	start_codon	2638570	2638572	.	-	0	ID=g10394.t1.start1;Parent=g10394.t1;
JASKUP010000040.1_Trichopoda_pennipes_isolate_NS2899_ptg000040l,_whole_genome_shotgun_sequence	AUGUSTUS	gene	2701003	2702970	.	+	.	ID=g10395;
JASKUP010000040.1_Trichopoda_pennipes_isolate_NS2899_ptg000040l,_whole_genome_shotgun_sequence	AUGUSTUS	mRNA	2701003	2702970	0.88	+	.	ID=g10395.t1;Parent=g10395;
JASKUP010000040.1_Trichopoda_pennipes_isolate_NS2899_ptg000040l,_whole_genome_shotgun_sequence	AUGUSTUS	start_codon	2701003	2701005	.	+	0	ID=g10395.t1.start1;Parent=g10395.t1;
JASKUP010000040.1_Trichopoda_pennipes_isolate_NS2899_ptg000040l,_whole_genome_shotgun_sequence	AUGUSTUS	CDS	2701003	2702970	0.88	+	0	ID=g10395.t1.CDS1;Parent=g10395.t1;
JASKUP010000040.1_Trichopoda_pennipes_isolate_NS2899_ptg000040l,_whole_genome_shotgun_sequence	AUGUSTUS	exon	2701003	2702970	.	+	.	ID=g10395.t1.exon1;Parent=g10395.t1;
JASKUP010000040.1_Trichopoda_pennipes_isolate_NS2899_ptg000040l,_whole_genome_shotgun_sequence	AUGUSTUS	stop_codon	2702968	2702970	.	+	0	ID=g10395.t1.stop1;Parent=g10395.t1;
JASKUP010000040.1_Trichopoda_pennipes_isolate_NS2899_ptg000040l,_whole_genome_shotgun_sequence	AUGUSTUS	gene	2992782	2992988	.	-	.	ID=g10396;
JASKUP010000040.1_Trichopoda_pennipes_isolate_NS2899_ptg000040l,_whole_genome_shotgun_sequence	AUGUSTUS	mRNA	2992782	2992988	0.98	-	.	ID=g10396.t1;Parent=g10396;
JASKUP010000040.1_Trichopoda_pennipes_isolate_NS2899_ptg000040l,_whole_genome_shotgun_sequence	AUGUSTUS	stop_codon	2992782	2992784	.	-	0	ID=g10396.t1.stop1;Parent=g10396.t1;
JASKUP010000040.1_Trichopoda_pennipes_isolate_NS2899_ptg000040l,_whole_genome_shotgun_sequence	AUGUSTUS	CDS	2992782	2992988	0.98	-	0	ID=g10396.t1.CDS1;Parent=g10396.t1;
JASKUP010000040.1_Trichopoda_pennipes_isolate_NS2899_ptg000040l,_whole_genome_shotgun_sequence	AUGUSTUS	exon	2992782	2992988	.	-	.	ID=g10396.t1.exon1;Parent=g10396.t1;
JASKUP010000040.1_Trichopoda_pennipes_isolate_NS2899_ptg000040l,_whole_genome_shotgun_sequence	AUGUSTUS	start_codon	2992986	2992988	.	-	0	ID=g10396.t1.start1;Parent=g10396.t1;
JASKUP010000040.1_Trichopoda_pennipes_isolate_NS2899_ptg000040l,_whole_genome_shotgun_sequence	AUGUSTUS	gene	2992782	2993674	.	-	.	ID=g10397;
JASKUP010000040.1_Trichopoda_pennipes_isolate_NS2899_ptg000040l,_whole_genome_shotgun_sequence	AUGUSTUS	mRNA	2992782	2993674	0.62	-	.	ID=g10397.t1;Parent=g10397;
JASKUP010000040.1_Trichopoda_pennipes_isolate_NS2899_ptg000040l,_whole_genome_shotgun_sequence	AUGUSTUS	stop_codon	2992782	2992784	.	-	0	ID=g10397.t1.stop1;Parent=g10397.t1;
JASKUP010000040.1_Trichopoda_pennipes_isolate_NS2899_ptg000040l,_whole_genome_shotgun_sequence	AUGUSTUS	CDS	2992782	2993095	0.92	-	2	ID=g10397.t1.CDS1;Parent=g10397.t1;
JASKUP010000040.1_Trichopoda_pennipes_isolate_NS2899_ptg000040l,_whole_genome_shotgun_sequence	AUGUSTUS	exon	2992782	2993095	.	-	.	ID=g10397.t1.exon1;Parent=g10397.t1;
JASKUP010000040.1_Trichopoda_pennipes_isolate_NS2899_ptg000040l,_whole_genome_shotgun_sequence	AUGUSTUS	intron	2993096	2993487	0.62	-	.	ID=g10397.t1.intron1;Parent=g10397.t1;
JASKUP010000040.1_Trichopoda_pennipes_isolate_NS2899_ptg000040l,_whole_genome_shotgun_sequence	AUGUSTUS	CDS	2993488	2993674	0.62	-	0	ID=g10397.t1.CDS2;Parent=g10397.t1;
JASKUP010000040.1_Trichopoda_pennipes_isolate_NS2899_ptg000040l,_whole_genome_shotgun_sequence	AUGUSTUS	exon	2993488	2993674	.	-	.	ID=g10397.t1.exon2;Parent=g10397.t1;
JASKUP010000040.1_Trichopoda_pennipes_isolate_NS2899_ptg000040l,_whole_genome_shotgun_sequence	AUGUSTUS	start_codon	2993672	2993674	.	-	0	ID=g10397.t1.start1;Parent=g10397.t1;
JASKUP010000040.1_Trichopoda_pennipes_isolate_NS2899_ptg000040l,_whole_genome_shotgun_sequence	AUGUSTUS	gene	3002047	3002871	.	-	.	ID=g10398;
JASKUP010000040.1_Trichopoda_pennipes_isolate_NS2899_ptg000040l,_whole_genome_shotgun_sequence	AUGUSTUS	mRNA	3002047	3002871	0.73	-	.	ID=g10398.t1;Parent=g10398;
JASKUP010000040.1_Trichopoda_pennipes_isolate_NS2899_ptg000040l,_whole_genome_shotgun_sequence	AUGUSTUS	stop_codon	3002047	3002049	.	-	0	ID=g10398.t1.stop1;Parent=g10398.t1;
JASKUP010000040.1_Trichopoda_pennipes_isolate_NS2899_ptg000040l,_whole_genome_shotgun_sequence	AUGUSTUS	CDS	3002047	3002129	0.98	-	2	ID=g10398.t1.CDS1;Parent=g10398.t1;
JASKUP010000040.1_Trichopoda_pennipes_isolate_NS2899_ptg000040l,_whole_genome_shotgun_sequence	AUGUSTUS	exon	3002047	3002129	.	-	.	ID=g10398.t1.exon1;Parent=g10398.t1;
JASKUP010000040.1_Trichopoda_pennipes_isolate_NS2899_ptg000040l,_whole_genome_shotgun_sequence	AUGUSTUS	intron	3002130	3002186	0.98	-	.	ID=g10398.t1.intron1;Parent=g10398.t1;
JASKUP010000040.1_Trichopoda_pennipes_isolate_NS2899_ptg000040l,_whole_genome_shotgun_sequence	AUGUSTUS	CDS	3002187	3002526	0.75	-	0	ID=g10398.t1.CDS2;Parent=g10398.t1;
JASKUP010000040.1_Trichopoda_pennipes_isolate_NS2899_ptg000040l,_whole_genome_shotgun_sequence	AUGUSTUS	exon	3002187	3002526	.	-	.	ID=g10398.t1.exon2;Parent=g10398.t1;
JASKUP010000040.1_Trichopoda_pennipes_isolate_NS2899_ptg000040l,_whole_genome_shotgun_sequence	AUGUSTUS	intron	3002527	3002603	0.75	-	.	ID=g10398.t1.intron2;Parent=g10398.t1;
JASKUP010000040.1_Trichopoda_pennipes_isolate_NS2899_ptg000040l,_whole_genome_shotgun_sequence	AUGUSTUS	CDS	3002604	3002627	0.9	-	0	ID=g10398.t1.CDS3;Parent=g10398.t1;
JASKUP010000040.1_Trichopoda_pennipes_isolate_NS2899_ptg000040l,_whole_genome_shotgun_sequence	AUGUSTUS	exon	3002604	3002627	.	-	.	ID=g10398.t1.exon3;Parent=g10398.t1;
JASKUP010000040.1_Trichopoda_pennipes_isolate_NS2899_ptg000040l,_whole_genome_shotgun_sequence	AUGUSTUS	intron	3002628	3002679	1	-	.	ID=g10398.t1.intron3;Parent=g10398.t1;
JASKUP010000040.1_Trichopoda_pennipes_isolate_NS2899_ptg000040l,_whole_genome_shotgun_sequence	AUGUSTUS	CDS	3002680	3002871	1	-	0	ID=g10398.t1.CDS4;Parent=g10398.t1;
JASKUP010000040.1_Trichopoda_pennipes_isolate_NS2899_ptg000040l,_whole_genome_shotgun_sequence	AUGUSTUS	exon	3002680	3002871	.	-	.	ID=g10398.t1.exon4;Parent=g10398.t1;
JASKUP010000040.1_Trichopoda_pennipes_isolate_NS2899_ptg000040l,_whole_genome_shotgun_sequence	AUGUSTUS	start_codon	3002869	3002871	.	-	0	ID=g10398.t1.start1;Parent=g10398.t1;
JASKUP010000040.1_Trichopoda_pennipes_isolate_NS2899_ptg000040l,_whole_genome_shotgun_sequence	AUGUSTUS	gene	3014911	3038228	.	-	.	ID=g10399;
JASKUP010000040.1_Trichopoda_pennipes_isolate_NS2899_ptg000040l,_whole_genome_shotgun_sequence	AUGUSTUS	mRNA	3014911	3038228	1	-	.	ID=g10399.t1;Parent=g10399;
JASKUP010000040.1_Trichopoda_pennipes_isolate_NS2899_ptg000040l,_whole_genome_shotgun_sequence	AUGUSTUS	stop_codon	3014911	3014913	.	-	0	ID=g10399.t1.stop1;Parent=g10399.t1;
JASKUP010000040.1_Trichopoda_pennipes_isolate_NS2899_ptg000040l,_whole_genome_shotgun_sequence	AUGUSTUS	CDS	3014911	3015067	1	-	1	ID=g10399.t1.CDS1;Parent=g10399.t1;
JASKUP010000040.1_Trichopoda_pennipes_isolate_NS2899_ptg000040l,_whole_genome_shotgun_sequence	AUGUSTUS	exon	3014911	3015067	.	-	.	ID=g10399.t1.exon1;Parent=g10399.t1;
JASKUP010000040.1_Trichopoda_pennipes_isolate_NS2899_ptg000040l,_whole_genome_shotgun_sequence	AUGUSTUS	intron	3015068	3015194	1	-	.	ID=g10399.t1.intron1;Parent=g10399.t1;
JASKUP010000040.1_Trichopoda_pennipes_isolate_NS2899_ptg000040l,_whole_genome_shotgun_sequence	AUGUSTUS	CDS	3015195	3015316	1	-	0	ID=g10399.t1.CDS2;Parent=g10399.t1;
JASKUP010000040.1_Trichopoda_pennipes_isolate_NS2899_ptg000040l,_whole_genome_shotgun_sequence	AUGUSTUS	exon	3015195	3015316	.	-	.	ID=g10399.t1.exon2;Parent=g10399.t1;
JASKUP010000040.1_Trichopoda_pennipes_isolate_NS2899_ptg000040l,_whole_genome_shotgun_sequence	AUGUSTUS	intron	3015317	3015403	1	-	.	ID=g10399.t1.intron2;Parent=g10399.t1;
JASKUP010000040.1_Trichopoda_pennipes_isolate_NS2899_ptg000040l,_whole_genome_shotgun_sequence	AUGUSTUS	CDS	3015404	3016508	1	-	1	ID=g10399.t1.CDS3;Parent=g10399.t1;
JASKUP010000040.1_Trichopoda_pennipes_isolate_NS2899_ptg000040l,_whole_genome_shotgun_sequence	AUGUSTUS	exon	3015404	3016508	.	-	.	ID=g10399.t1.exon3;Parent=g10399.t1;
JASKUP010000040.1_Trichopoda_pennipes_isolate_NS2899_ptg000040l,_whole_genome_shotgun_sequence	AUGUSTUS	intron	3016509	3016585	1	-	.	ID=g10399.t1.intron3;Parent=g10399.t1;
JASKUP010000040.1_Trichopoda_pennipes_isolate_NS2899_ptg000040l,_whole_genome_shotgun_sequence	AUGUSTUS	CDS	3016586	3016975	1	-	1	ID=g10399.t1.CDS4;Parent=g10399.t1;
JASKUP010000040.1_Trichopoda_pennipes_isolate_NS2899_ptg000040l,_whole_genome_shotgun_sequence	AUGUSTUS	exon	3016586	3016975	.	-	.	ID=g10399.t1.exon4;Parent=g10399.t1;
JASKUP010000040.1_Trichopoda_pennipes_isolate_NS2899_ptg000040l,_whole_genome_shotgun_sequence	AUGUSTUS	intron	3016976	3017347	1	-	.	ID=g10399.t1.intron4;Parent=g10399.t1;
JASKUP010000040.1_Trichopoda_pennipes_isolate_NS2899_ptg000040l,_whole_genome_shotgun_sequence	AUGUSTUS	CDS	3017348	3017469	1	-	0	ID=g10399.t1.CDS5;Parent=g10399.t1;
JASKUP010000040.1_Trichopoda_pennipes_isolate_NS2899_ptg000040l,_whole_genome_shotgun_sequence	AUGUSTUS	exon	3017348	3017469	.	-	.	ID=g10399.t1.exon5;Parent=g10399.t1;
JASKUP010000040.1_Trichopoda_pennipes_isolate_NS2899_ptg000040l,_whole_genome_shotgun_sequence	AUGUSTUS	intron	3017470	3026801	1	-	.	ID=g10399.t1.intron5;Parent=g10399.t1;
JASKUP010000040.1_Trichopoda_pennipes_isolate_NS2899_ptg000040l,_whole_genome_shotgun_sequence	AUGUSTUS	CDS	3026802	3030706	1	-	2	ID=g10399.t1.CDS6;Parent=g10399.t1;
JASKUP010000040.1_Trichopoda_pennipes_isolate_NS2899_ptg000040l,_whole_genome_shotgun_sequence	AUGUSTUS	exon	3026802	3030706	.	-	.	ID=g10399.t1.exon6;Parent=g10399.t1;
JASKUP010000040.1_Trichopoda_pennipes_isolate_NS2899_ptg000040l,_whole_genome_shotgun_sequence	AUGUSTUS	intron	3030707	3030793	1	-	.	ID=g10399.t1.intron6;Parent=g10399.t1;
JASKUP010000040.1_Trichopoda_pennipes_isolate_NS2899_ptg000040l,_whole_genome_shotgun_sequence	AUGUSTUS	CDS	3030794	3030942	1	-	1	ID=g10399.t1.CDS7;Parent=g10399.t1;
JASKUP010000040.1_Trichopoda_pennipes_isolate_NS2899_ptg000040l,_whole_genome_shotgun_sequence	AUGUSTUS	exon	3030794	3030942	.	-	.	ID=g10399.t1.exon7;Parent=g10399.t1;
JASKUP010000040.1_Trichopoda_pennipes_isolate_NS2899_ptg000040l,_whole_genome_shotgun_sequence	AUGUSTUS	intron	3030943	3031063	1	-	.	ID=g10399.t1.intron7;Parent=g10399.t1;
JASKUP010000040.1_Trichopoda_pennipes_isolate_NS2899_ptg000040l,_whole_genome_shotgun_sequence	AUGUSTUS	CDS	3031064	3031275	1	-	0	ID=g10399.t1.CDS8;Parent=g10399.t1;
JASKUP010000040.1_Trichopoda_pennipes_isolate_NS2899_ptg000040l,_whole_genome_shotgun_sequence	AUGUSTUS	exon	3031064	3031275	.	-	.	ID=g10399.t1.exon8;Parent=g10399.t1;
JASKUP010000040.1_Trichopoda_pennipes_isolate_NS2899_ptg000040l,_whole_genome_shotgun_sequence	AUGUSTUS	intron	3031276	3031451	1	-	.	ID=g10399.t1.intron8;Parent=g10399.t1;
JASKUP010000040.1_Trichopoda_pennipes_isolate_NS2899_ptg000040l,_whole_genome_shotgun_sequence	AUGUSTUS	CDS	3031452	3031496	1	-	0	ID=g10399.t1.CDS9;Parent=g10399.t1;
JASKUP010000040.1_Trichopoda_pennipes_isolate_NS2899_ptg000040l,_whole_genome_shotgun_sequence	AUGUSTUS	exon	3031452	3031496	.	-	.	ID=g10399.t1.exon9;Parent=g10399.t1;
JASKUP010000040.1_Trichopoda_pennipes_isolate_NS2899_ptg000040l,_whole_genome_shotgun_sequence	AUGUSTUS	intron	3031497	3032908	1	-	.	ID=g10399.t1.intron9;Parent=g10399.t1;
JASKUP010000040.1_Trichopoda_pennipes_isolate_NS2899_ptg000040l,_whole_genome_shotgun_sequence	AUGUSTUS	CDS	3032909	3032974	1	-	0	ID=g10399.t1.CDS10;Parent=g10399.t1;
JASKUP010000040.1_Trichopoda_pennipes_isolate_NS2899_ptg000040l,_whole_genome_shotgun_sequence	AUGUSTUS	exon	3032909	3032974	.	-	.	ID=g10399.t1.exon10;Parent=g10399.t1;
JASKUP010000040.1_Trichopoda_pennipes_isolate_NS2899_ptg000040l,_whole_genome_shotgun_sequence	AUGUSTUS	intron	3032975	3033041	1	-	.	ID=g10399.t1.intron10;Parent=g10399.t1;
JASKUP010000040.1_Trichopoda_pennipes_isolate_NS2899_ptg000040l,_whole_genome_shotgun_sequence	AUGUSTUS	CDS	3033042	3033398	1	-	0	ID=g10399.t1.CDS11;Parent=g10399.t1;
JASKUP010000040.1_Trichopoda_pennipes_isolate_NS2899_ptg000040l,_whole_genome_shotgun_sequence	AUGUSTUS	exon	3033042	3033398	.	-	.	ID=g10399.t1.exon11;Parent=g10399.t1;
JASKUP010000040.1_Trichopoda_pennipes_isolate_NS2899_ptg000040l,_whole_genome_shotgun_sequence	AUGUSTUS	intron	3033399	3033551	1	-	.	ID=g10399.t1.intron11;Parent=g10399.t1;
JASKUP010000040.1_Trichopoda_pennipes_isolate_NS2899_ptg000040l,_whole_genome_shotgun_sequence	AUGUSTUS	CDS	3033552	3033824	1	-	0	ID=g10399.t1.CDS12;Parent=g10399.t1;
JASKUP010000040.1_Trichopoda_pennipes_isolate_NS2899_ptg000040l,_whole_genome_shotgun_sequence	AUGUSTUS	exon	3033552	3033824	.	-	.	ID=g10399.t1.exon12;Parent=g10399.t1;
JASKUP010000040.1_Trichopoda_pennipes_isolate_NS2899_ptg000040l,_whole_genome_shotgun_sequence	AUGUSTUS	intron	3033825	3033899	1	-	.	ID=g10399.t1.intron12;Parent=g10399.t1;
JASKUP010000040.1_Trichopoda_pennipes_isolate_NS2899_ptg000040l,_whole_genome_shotgun_sequence	AUGUSTUS	CDS	3033900	3034852	1	-	2	ID=g10399.t1.CDS13;Parent=g10399.t1;
JASKUP010000040.1_Trichopoda_pennipes_isolate_NS2899_ptg000040l,_whole_genome_shotgun_sequence	AUGUSTUS	exon	3033900	3034852	.	-	.	ID=g10399.t1.exon13;Parent=g10399.t1;
JASKUP010000040.1_Trichopoda_pennipes_isolate_NS2899_ptg000040l,_whole_genome_shotgun_sequence	AUGUSTUS	intron	3034853	3034960	1	-	.	ID=g10399.t1.intron13;Parent=g10399.t1;
JASKUP010000040.1_Trichopoda_pennipes_isolate_NS2899_ptg000040l,_whole_genome_shotgun_sequence	AUGUSTUS	CDS	3034961	3035049	1	-	1	ID=g10399.t1.CDS14;Parent=g10399.t1;
JASKUP010000040.1_Trichopoda_pennipes_isolate_NS2899_ptg000040l,_whole_genome_shotgun_sequence	AUGUSTUS	exon	3034961	3035049	.	-	.	ID=g10399.t1.exon14;Parent=g10399.t1;
JASKUP010000040.1_Trichopoda_pennipes_isolate_NS2899_ptg000040l,_whole_genome_shotgun_sequence	AUGUSTUS	intron	3035050	3035139	1	-	.	ID=g10399.t1.intron14;Parent=g10399.t1;
JASKUP010000040.1_Trichopoda_pennipes_isolate_NS2899_ptg000040l,_whole_genome_shotgun_sequence	AUGUSTUS	CDS	3035140	3035750	1	-	0	ID=g10399.t1.CDS15;Parent=g10399.t1;
JASKUP010000040.1_Trichopoda_pennipes_isolate_NS2899_ptg000040l,_whole_genome_shotgun_sequence	AUGUSTUS	exon	3035140	3035750	.	-	.	ID=g10399.t1.exon15;Parent=g10399.t1;
JASKUP010000040.1_Trichopoda_pennipes_isolate_NS2899_ptg000040l,_whole_genome_shotgun_sequence	AUGUSTUS	intron	3035751	3035828	1	-	.	ID=g10399.t1.intron15;Parent=g10399.t1;
JASKUP010000040.1_Trichopoda_pennipes_isolate_NS2899_ptg000040l,_whole_genome_shotgun_sequence	AUGUSTUS	CDS	3035829	3036358	1	-	2	ID=g10399.t1.CDS16;Parent=g10399.t1;
JASKUP010000040.1_Trichopoda_pennipes_isolate_NS2899_ptg000040l,_whole_genome_shotgun_sequence	AUGUSTUS	exon	3035829	3036358	.	-	.	ID=g10399.t1.exon16;Parent=g10399.t1;
JASKUP010000040.1_Trichopoda_pennipes_isolate_NS2899_ptg000040l,_whole_genome_shotgun_sequence	AUGUSTUS	intron	3036359	3037741	1	-	.	ID=g10399.t1.intron16;Parent=g10399.t1;
JASKUP010000040.1_Trichopoda_pennipes_isolate_NS2899_ptg000040l,_whole_genome_shotgun_sequence	AUGUSTUS	CDS	3037742	3037984	1	-	2	ID=g10399.t1.CDS17;Parent=g10399.t1;
JASKUP010000040.1_Trichopoda_pennipes_isolate_NS2899_ptg000040l,_whole_genome_shotgun_sequence	AUGUSTUS	exon	3037742	3037984	.	-	.	ID=g10399.t1.exon17;Parent=g10399.t1;
JASKUP010000040.1_Trichopoda_pennipes_isolate_NS2899_ptg000040l,_whole_genome_shotgun_sequence	AUGUSTUS	intron	3037985	3038062	1	-	.	ID=g10399.t1.intron17;Parent=g10399.t1;
JASKUP010000040.1_Trichopoda_pennipes_isolate_NS2899_ptg000040l,_whole_genome_shotgun_sequence	AUGUSTUS	CDS	3038063	3038228	1	-	0	ID=g10399.t1.CDS18;Parent=g10399.t1;
JASKUP010000040.1_Trichopoda_pennipes_isolate_NS2899_ptg000040l,_whole_genome_shotgun_sequence	AUGUSTUS	exon	3038063	3038228	.	-	.	ID=g10399.t1.exon18;Parent=g10399.t1;
JASKUP010000040.1_Trichopoda_pennipes_isolate_NS2899_ptg000040l,_whole_genome_shotgun_sequence	AUGUSTUS	start_codon	3038226	3038228	.	-	0	ID=g10399.t1.start1;Parent=g10399.t1;
JASKUP010000040.1_Trichopoda_pennipes_isolate_NS2899_ptg000040l,_whole_genome_shotgun_sequence	AUGUSTUS	gene	3052521	3055985	.	+	.	ID=g10400;
JASKUP010000040.1_Trichopoda_pennipes_isolate_NS2899_ptg000040l,_whole_genome_shotgun_sequence	AUGUSTUS	mRNA	3055434	3055985	0.87	+	.	ID=g10400.t1;Parent=g10400;
JASKUP010000040.1_Trichopoda_pennipes_isolate_NS2899_ptg000040l,_whole_genome_shotgun_sequence	AUGUSTUS	start_codon	3055434	3055436	.	+	0	ID=g10400.t1.start1;Parent=g10400.t1;
JASKUP010000040.1_Trichopoda_pennipes_isolate_NS2899_ptg000040l,_whole_genome_shotgun_sequence	AUGUSTUS	CDS	3055434	3055575	0.89	+	0	ID=g10400.t1.CDS1;Parent=g10400.t1;
JASKUP010000040.1_Trichopoda_pennipes_isolate_NS2899_ptg000040l,_whole_genome_shotgun_sequence	AUGUSTUS	exon	3055434	3055575	.	+	.	ID=g10400.t1.exon1;Parent=g10400.t1;
JASKUP010000040.1_Trichopoda_pennipes_isolate_NS2899_ptg000040l,_whole_genome_shotgun_sequence	AUGUSTUS	intron	3055576	3055638	0.94	+	.	ID=g10400.t1.intron1;Parent=g10400.t1;
JASKUP010000040.1_Trichopoda_pennipes_isolate_NS2899_ptg000040l,_whole_genome_shotgun_sequence	AUGUSTUS	CDS	3055639	3055985	0.94	+	2	ID=g10400.t1.CDS2;Parent=g10400.t1;
JASKUP010000040.1_Trichopoda_pennipes_isolate_NS2899_ptg000040l,_whole_genome_shotgun_sequence	AUGUSTUS	exon	3055639	3055985	.	+	.	ID=g10400.t1.exon2;Parent=g10400.t1;
JASKUP010000040.1_Trichopoda_pennipes_isolate_NS2899_ptg000040l,_whole_genome_shotgun_sequence	AUGUSTUS	stop_codon	3055983	3055985	.	+	0	ID=g10400.t1.stop1;Parent=g10400.t1;
JASKUP010000040.1_Trichopoda_pennipes_isolate_NS2899_ptg000040l,_whole_genome_shotgun_sequence	AUGUSTUS	mRNA	3052521	3055985	0.35	+	.	ID=g10400.t2;Parent=g10400;
JASKUP010000040.1_Trichopoda_pennipes_isolate_NS2899_ptg000040l,_whole_genome_shotgun_sequence	AUGUSTUS	start_codon	3052521	3052523	.	+	0	ID=g10400.t2.start1;Parent=g10400.t2;
JASKUP010000040.1_Trichopoda_pennipes_isolate_NS2899_ptg000040l,_whole_genome_shotgun_sequence	AUGUSTUS	CDS	3052521	3052875	0.35	+	0	ID=g10400.t2.CDS1;Parent=g10400.t2;
JASKUP010000040.1_Trichopoda_pennipes_isolate_NS2899_ptg000040l,_whole_genome_shotgun_sequence	AUGUSTUS	exon	3052521	3052875	.	+	.	ID=g10400.t2.exon1;Parent=g10400.t2;
JASKUP010000040.1_Trichopoda_pennipes_isolate_NS2899_ptg000040l,_whole_genome_shotgun_sequence	AUGUSTUS	intron	3052876	3055800	0.35	+	.	ID=g10400.t2.intron1;Parent=g10400.t2;
JASKUP010000040.1_Trichopoda_pennipes_isolate_NS2899_ptg000040l,_whole_genome_shotgun_sequence	AUGUSTUS	CDS	3055801	3055985	0.36	+	2	ID=g10400.t2.CDS2;Parent=g10400.t2;
JASKUP010000040.1_Trichopoda_pennipes_isolate_NS2899_ptg000040l,_whole_genome_shotgun_sequence	AUGUSTUS	exon	3055801	3055985	.	+	.	ID=g10400.t2.exon2;Parent=g10400.t2;
JASKUP010000040.1_Trichopoda_pennipes_isolate_NS2899_ptg000040l,_whole_genome_shotgun_sequence	AUGUSTUS	stop_codon	3055983	3055985	.	+	0	ID=g10400.t2.stop1;Parent=g10400.t2;
JASKUP010000040.1_Trichopoda_pennipes_isolate_NS2899_ptg000040l,_whole_genome_shotgun_sequence	AUGUSTUS	gene	3054788	3055228	.	+	.	ID=g10401;
JASKUP010000040.1_Trichopoda_pennipes_isolate_NS2899_ptg000040l,_whole_genome_shotgun_sequence	AUGUSTUS	mRNA	3054788	3055228	0.82	+	.	ID=g10401.t1;Parent=g10401;
JASKUP010000040.1_Trichopoda_pennipes_isolate_NS2899_ptg000040l,_whole_genome_shotgun_sequence	AUGUSTUS	start_codon	3054788	3054790	.	+	0	ID=g10401.t1.start1;Parent=g10401.t1;
JASKUP010000040.1_Trichopoda_pennipes_isolate_NS2899_ptg000040l,_whole_genome_shotgun_sequence	AUGUSTUS	CDS	3054788	3055228	0.82	+	0	ID=g10401.t1.CDS1;Parent=g10401.t1;
JASKUP010000040.1_Trichopoda_pennipes_isolate_NS2899_ptg000040l,_whole_genome_shotgun_sequence	AUGUSTUS	exon	3054788	3055228	.	+	.	ID=g10401.t1.exon1;Parent=g10401.t1;
JASKUP010000040.1_Trichopoda_pennipes_isolate_NS2899_ptg000040l,_whole_genome_shotgun_sequence	AUGUSTUS	stop_codon	3055226	3055228	.	+	0	ID=g10401.t1.stop1;Parent=g10401.t1;
JASKUP010000040.1_Trichopoda_pennipes_isolate_NS2899_ptg000040l,_whole_genome_shotgun_sequence	AUGUSTUS	gene	3235421	3237602	.	-	.	ID=g10402;
JASKUP010000040.1_Trichopoda_pennipes_isolate_NS2899_ptg000040l,_whole_genome_shotgun_sequence	AUGUSTUS	mRNA	3235421	3237602	1	-	.	ID=g10402.t1;Parent=g10402;
JASKUP010000040.1_Trichopoda_pennipes_isolate_NS2899_ptg000040l,_whole_genome_shotgun_sequence	AUGUSTUS	stop_codon	3235421	3235423	.	-	0	ID=g10402.t1.stop1;Parent=g10402.t1;
JASKUP010000040.1_Trichopoda_pennipes_isolate_NS2899_ptg000040l,_whole_genome_shotgun_sequence	AUGUSTUS	CDS	3235421	3235945	1	-	0	ID=g10402.t1.CDS1;Parent=g10402.t1;
JASKUP010000040.1_Trichopoda_pennipes_isolate_NS2899_ptg000040l,_whole_genome_shotgun_sequence	AUGUSTUS	exon	3235421	3235945	.	-	.	ID=g10402.t1.exon1;Parent=g10402.t1;
JASKUP010000040.1_Trichopoda_pennipes_isolate_NS2899_ptg000040l,_whole_genome_shotgun_sequence	AUGUSTUS	intron	3235946	3236004	1	-	.	ID=g10402.t1.intron1;Parent=g10402.t1;
JASKUP010000040.1_Trichopoda_pennipes_isolate_NS2899_ptg000040l,_whole_genome_shotgun_sequence	AUGUSTUS	CDS	3236005	3236190	1	-	0	ID=g10402.t1.CDS2;Parent=g10402.t1;
JASKUP010000040.1_Trichopoda_pennipes_isolate_NS2899_ptg000040l,_whole_genome_shotgun_sequence	AUGUSTUS	exon	3236005	3236190	.	-	.	ID=g10402.t1.exon2;Parent=g10402.t1;
JASKUP010000040.1_Trichopoda_pennipes_isolate_NS2899_ptg000040l,_whole_genome_shotgun_sequence	AUGUSTUS	intron	3236191	3236243	1	-	.	ID=g10402.t1.intron2;Parent=g10402.t1;
JASKUP010000040.1_Trichopoda_pennipes_isolate_NS2899_ptg000040l,_whole_genome_shotgun_sequence	AUGUSTUS	CDS	3236244	3236382	1	-	1	ID=g10402.t1.CDS3;Parent=g10402.t1;
JASKUP010000040.1_Trichopoda_pennipes_isolate_NS2899_ptg000040l,_whole_genome_shotgun_sequence	AUGUSTUS	exon	3236244	3236382	.	-	.	ID=g10402.t1.exon3;Parent=g10402.t1;
JASKUP010000040.1_Trichopoda_pennipes_isolate_NS2899_ptg000040l,_whole_genome_shotgun_sequence	AUGUSTUS	intron	3236383	3236439	1	-	.	ID=g10402.t1.intron3;Parent=g10402.t1;
JASKUP010000040.1_Trichopoda_pennipes_isolate_NS2899_ptg000040l,_whole_genome_shotgun_sequence	AUGUSTUS	CDS	3236440	3236944	1	-	2	ID=g10402.t1.CDS4;Parent=g10402.t1;
JASKUP010000040.1_Trichopoda_pennipes_isolate_NS2899_ptg000040l,_whole_genome_shotgun_sequence	AUGUSTUS	exon	3236440	3236944	.	-	.	ID=g10402.t1.exon4;Parent=g10402.t1;
JASKUP010000040.1_Trichopoda_pennipes_isolate_NS2899_ptg000040l,_whole_genome_shotgun_sequence	AUGUSTUS	intron	3236945	3237019	1	-	.	ID=g10402.t1.intron4;Parent=g10402.t1;
JASKUP010000040.1_Trichopoda_pennipes_isolate_NS2899_ptg000040l,_whole_genome_shotgun_sequence	AUGUSTUS	CDS	3237020	3237602	1	-	0	ID=g10402.t1.CDS5;Parent=g10402.t1;
JASKUP010000040.1_Trichopoda_pennipes_isolate_NS2899_ptg000040l,_whole_genome_shotgun_sequence	AUGUSTUS	exon	3237020	3237602	.	-	.	ID=g10402.t1.exon5;Parent=g10402.t1;
JASKUP010000040.1_Trichopoda_pennipes_isolate_NS2899_ptg000040l,_whole_genome_shotgun_sequence	AUGUSTUS	start_codon	3237600	3237602	.	-	0	ID=g10402.t1.start1;Parent=g10402.t1;
JASKUP010000040.1_Trichopoda_pennipes_isolate_NS2899_ptg000040l,_whole_genome_shotgun_sequence	AUGUSTUS	gene	3237814	3239465	.	+	.	ID=g10403;
JASKUP010000040.1_Trichopoda_pennipes_isolate_NS2899_ptg000040l,_whole_genome_shotgun_sequence	AUGUSTUS	mRNA	3237814	3239465	1	+	.	ID=g10403.t1;Parent=g10403;
JASKUP010000040.1_Trichopoda_pennipes_isolate_NS2899_ptg000040l,_whole_genome_shotgun_sequence	AUGUSTUS	start_codon	3237814	3237816	.	+	0	ID=g10403.t1.start1;Parent=g10403.t1;
JASKUP010000040.1_Trichopoda_pennipes_isolate_NS2899_ptg000040l,_whole_genome_shotgun_sequence	AUGUSTUS	CDS	3237814	3237950	1	+	0	ID=g10403.t1.CDS1;Parent=g10403.t1;
JASKUP010000040.1_Trichopoda_pennipes_isolate_NS2899_ptg000040l,_whole_genome_shotgun_sequence	AUGUSTUS	exon	3237814	3237950	.	+	.	ID=g10403.t1.exon1;Parent=g10403.t1;
JASKUP010000040.1_Trichopoda_pennipes_isolate_NS2899_ptg000040l,_whole_genome_shotgun_sequence	AUGUSTUS	intron	3237951	3238010	1	+	.	ID=g10403.t1.intron1;Parent=g10403.t1;
JASKUP010000040.1_Trichopoda_pennipes_isolate_NS2899_ptg000040l,_whole_genome_shotgun_sequence	AUGUSTUS	CDS	3238011	3238343	1	+	1	ID=g10403.t1.CDS2;Parent=g10403.t1;
JASKUP010000040.1_Trichopoda_pennipes_isolate_NS2899_ptg000040l,_whole_genome_shotgun_sequence	AUGUSTUS	exon	3238011	3238343	.	+	.	ID=g10403.t1.exon2;Parent=g10403.t1;
JASKUP010000040.1_Trichopoda_pennipes_isolate_NS2899_ptg000040l,_whole_genome_shotgun_sequence	AUGUSTUS	intron	3238344	3238400	1	+	.	ID=g10403.t1.intron2;Parent=g10403.t1;
JASKUP010000040.1_Trichopoda_pennipes_isolate_NS2899_ptg000040l,_whole_genome_shotgun_sequence	AUGUSTUS	CDS	3238401	3238972	1	+	1	ID=g10403.t1.CDS3;Parent=g10403.t1;
JASKUP010000040.1_Trichopoda_pennipes_isolate_NS2899_ptg000040l,_whole_genome_shotgun_sequence	AUGUSTUS	exon	3238401	3238972	.	+	.	ID=g10403.t1.exon3;Parent=g10403.t1;
JASKUP010000040.1_Trichopoda_pennipes_isolate_NS2899_ptg000040l,_whole_genome_shotgun_sequence	AUGUSTUS	intron	3238973	3239042	1	+	.	ID=g10403.t1.intron3;Parent=g10403.t1;
JASKUP010000040.1_Trichopoda_pennipes_isolate_NS2899_ptg000040l,_whole_genome_shotgun_sequence	AUGUSTUS	CDS	3239043	3239231	1	+	2	ID=g10403.t1.CDS4;Parent=g10403.t1;
JASKUP010000040.1_Trichopoda_pennipes_isolate_NS2899_ptg000040l,_whole_genome_shotgun_sequence	AUGUSTUS	exon	3239043	3239231	.	+	.	ID=g10403.t1.exon4;Parent=g10403.t1;
JASKUP010000040.1_Trichopoda_pennipes_isolate_NS2899_ptg000040l,_whole_genome_shotgun_sequence	AUGUSTUS	intron	3239232	3239301	1	+	.	ID=g10403.t1.intron4;Parent=g10403.t1;
JASKUP010000040.1_Trichopoda_pennipes_isolate_NS2899_ptg000040l,_whole_genome_shotgun_sequence	AUGUSTUS	CDS	3239302	3239465	1	+	2	ID=g10403.t1.CDS5;Parent=g10403.t1;
JASKUP010000040.1_Trichopoda_pennipes_isolate_NS2899_ptg000040l,_whole_genome_shotgun_sequence	AUGUSTUS	exon	3239302	3239465	.	+	.	ID=g10403.t1.exon5;Parent=g10403.t1;
JASKUP010000040.1_Trichopoda_pennipes_isolate_NS2899_ptg000040l,_whole_genome_shotgun_sequence	AUGUSTUS	stop_codon	3239463	3239465	.	+	0	ID=g10403.t1.stop1;Parent=g10403.t1;
JASKUP010000040.1_Trichopoda_pennipes_isolate_NS2899_ptg000040l,_whole_genome_shotgun_sequence	AUGUSTUS	gene	3239519	3240361	.	-	.	ID=g10404;
JASKUP010000040.1_Trichopoda_pennipes_isolate_NS2899_ptg000040l,_whole_genome_shotgun_sequence	AUGUSTUS	mRNA	3239519	3240361	0.99	-	.	ID=g10404.t1;Parent=g10404;
JASKUP010000040.1_Trichopoda_pennipes_isolate_NS2899_ptg000040l,_whole_genome_shotgun_sequence	AUGUSTUS	stop_codon	3239519	3239521	.	-	0	ID=g10404.t1.stop1;Parent=g10404.t1;
JASKUP010000040.1_Trichopoda_pennipes_isolate_NS2899_ptg000040l,_whole_genome_shotgun_sequence	AUGUSTUS	CDS	3239519	3240295	1	-	0	ID=g10404.t1.CDS1;Parent=g10404.t1;
JASKUP010000040.1_Trichopoda_pennipes_isolate_NS2899_ptg000040l,_whole_genome_shotgun_sequence	AUGUSTUS	exon	3239519	3240295	.	-	.	ID=g10404.t1.exon1;Parent=g10404.t1;
JASKUP010000040.1_Trichopoda_pennipes_isolate_NS2899_ptg000040l,_whole_genome_shotgun_sequence	AUGUSTUS	intron	3240296	3240358	0.99	-	.	ID=g10404.t1.intron1;Parent=g10404.t1;
JASKUP010000040.1_Trichopoda_pennipes_isolate_NS2899_ptg000040l,_whole_genome_shotgun_sequence	AUGUSTUS	CDS	3240359	3240361	0.99	-	0	ID=g10404.t1.CDS2;Parent=g10404.t1;
JASKUP010000040.1_Trichopoda_pennipes_isolate_NS2899_ptg000040l,_whole_genome_shotgun_sequence	AUGUSTUS	exon	3240359	3240361	.	-	.	ID=g10404.t1.exon2;Parent=g10404.t1;
JASKUP010000040.1_Trichopoda_pennipes_isolate_NS2899_ptg000040l,_whole_genome_shotgun_sequence	AUGUSTUS	start_codon	3240359	3240361	.	-	0	ID=g10404.t1.start1;Parent=g10404.t1;
JASKUP010000040.1_Trichopoda_pennipes_isolate_NS2899_ptg000040l,_whole_genome_shotgun_sequence	AUGUSTUS	gene	3241667	3243219	.	+	.	ID=g10405;
JASKUP010000040.1_Trichopoda_pennipes_isolate_NS2899_ptg000040l,_whole_genome_shotgun_sequence	AUGUSTUS	mRNA	3241667	3243219	1	+	.	ID=g10405.t1;Parent=g10405;
JASKUP010000040.1_Trichopoda_pennipes_isolate_NS2899_ptg000040l,_whole_genome_shotgun_sequence	AUGUSTUS	start_codon	3241667	3241669	.	+	0	ID=g10405.t1.start1;Parent=g10405.t1;
JASKUP010000040.1_Trichopoda_pennipes_isolate_NS2899_ptg000040l,_whole_genome_shotgun_sequence	AUGUSTUS	CDS	3241667	3241939	1	+	0	ID=g10405.t1.CDS1;Parent=g10405.t1;
JASKUP010000040.1_Trichopoda_pennipes_isolate_NS2899_ptg000040l,_whole_genome_shotgun_sequence	AUGUSTUS	exon	3241667	3241939	.	+	.	ID=g10405.t1.exon1;Parent=g10405.t1;
JASKUP010000040.1_Trichopoda_pennipes_isolate_NS2899_ptg000040l,_whole_genome_shotgun_sequence	AUGUSTUS	intron	3241940	3241992	1	+	.	ID=g10405.t1.intron1;Parent=g10405.t1;
JASKUP010000040.1_Trichopoda_pennipes_isolate_NS2899_ptg000040l,_whole_genome_shotgun_sequence	AUGUSTUS	CDS	3241993	3242250	1	+	0	ID=g10405.t1.CDS2;Parent=g10405.t1;
JASKUP010000040.1_Trichopoda_pennipes_isolate_NS2899_ptg000040l,_whole_genome_shotgun_sequence	AUGUSTUS	exon	3241993	3242250	.	+	.	ID=g10405.t1.exon2;Parent=g10405.t1;
JASKUP010000040.1_Trichopoda_pennipes_isolate_NS2899_ptg000040l,_whole_genome_shotgun_sequence	AUGUSTUS	intron	3242251	3242532	1	+	.	ID=g10405.t1.intron2;Parent=g10405.t1;
JASKUP010000040.1_Trichopoda_pennipes_isolate_NS2899_ptg000040l,_whole_genome_shotgun_sequence	AUGUSTUS	CDS	3242533	3243219	1	+	0	ID=g10405.t1.CDS3;Parent=g10405.t1;
JASKUP010000040.1_Trichopoda_pennipes_isolate_NS2899_ptg000040l,_whole_genome_shotgun_sequence	AUGUSTUS	exon	3242533	3243219	.	+	.	ID=g10405.t1.exon3;Parent=g10405.t1;
JASKUP010000040.1_Trichopoda_pennipes_isolate_NS2899_ptg000040l,_whole_genome_shotgun_sequence	AUGUSTUS	stop_codon	3243217	3243219	.	+	0	ID=g10405.t1.stop1;Parent=g10405.t1;
JASKUP010000040.1_Trichopoda_pennipes_isolate_NS2899_ptg000040l,_whole_genome_shotgun_sequence	AUGUSTUS	gene	3257121	3267765	.	-	.	ID=g10406;
JASKUP010000040.1_Trichopoda_pennipes_isolate_NS2899_ptg000040l,_whole_genome_shotgun_sequence	AUGUSTUS	mRNA	3257121	3267765	0.72	-	.	ID=g10406.t1;Parent=g10406;
JASKUP010000040.1_Trichopoda_pennipes_isolate_NS2899_ptg000040l,_whole_genome_shotgun_sequence	AUGUSTUS	stop_codon	3257121	3257123	.	-	0	ID=g10406.t1.stop1;Parent=g10406.t1;
JASKUP010000040.1_Trichopoda_pennipes_isolate_NS2899_ptg000040l,_whole_genome_shotgun_sequence	AUGUSTUS	CDS	3257121	3257319	1	-	1	ID=g10406.t1.CDS1;Parent=g10406.t1;
JASKUP010000040.1_Trichopoda_pennipes_isolate_NS2899_ptg000040l,_whole_genome_shotgun_sequence	AUGUSTUS	exon	3257121	3257319	.	-	.	ID=g10406.t1.exon1;Parent=g10406.t1;
JASKUP010000040.1_Trichopoda_pennipes_isolate_NS2899_ptg000040l,_whole_genome_shotgun_sequence	AUGUSTUS	intron	3257320	3260933	1	-	.	ID=g10406.t1.intron1;Parent=g10406.t1;
JASKUP010000040.1_Trichopoda_pennipes_isolate_NS2899_ptg000040l,_whole_genome_shotgun_sequence	AUGUSTUS	CDS	3260934	3261361	1	-	0	ID=g10406.t1.CDS2;Parent=g10406.t1;
JASKUP010000040.1_Trichopoda_pennipes_isolate_NS2899_ptg000040l,_whole_genome_shotgun_sequence	AUGUSTUS	exon	3260934	3261361	.	-	.	ID=g10406.t1.exon2;Parent=g10406.t1;
JASKUP010000040.1_Trichopoda_pennipes_isolate_NS2899_ptg000040l,_whole_genome_shotgun_sequence	AUGUSTUS	intron	3261362	3261453	1	-	.	ID=g10406.t1.intron2;Parent=g10406.t1;
JASKUP010000040.1_Trichopoda_pennipes_isolate_NS2899_ptg000040l,_whole_genome_shotgun_sequence	AUGUSTUS	CDS	3261454	3262539	1	-	0	ID=g10406.t1.CDS3;Parent=g10406.t1;
JASKUP010000040.1_Trichopoda_pennipes_isolate_NS2899_ptg000040l,_whole_genome_shotgun_sequence	AUGUSTUS	exon	3261454	3262539	.	-	.	ID=g10406.t1.exon3;Parent=g10406.t1;
JASKUP010000040.1_Trichopoda_pennipes_isolate_NS2899_ptg000040l,_whole_genome_shotgun_sequence	AUGUSTUS	intron	3262540	3264330	1	-	.	ID=g10406.t1.intron3;Parent=g10406.t1;
JASKUP010000040.1_Trichopoda_pennipes_isolate_NS2899_ptg000040l,_whole_genome_shotgun_sequence	AUGUSTUS	CDS	3264331	3266884	0.99	-	1	ID=g10406.t1.CDS4;Parent=g10406.t1;
JASKUP010000040.1_Trichopoda_pennipes_isolate_NS2899_ptg000040l,_whole_genome_shotgun_sequence	AUGUSTUS	exon	3264331	3266884	.	-	.	ID=g10406.t1.exon4;Parent=g10406.t1;
JASKUP010000040.1_Trichopoda_pennipes_isolate_NS2899_ptg000040l,_whole_genome_shotgun_sequence	AUGUSTUS	intron	3266885	3267709	0.73	-	.	ID=g10406.t1.intron4;Parent=g10406.t1;
JASKUP010000040.1_Trichopoda_pennipes_isolate_NS2899_ptg000040l,_whole_genome_shotgun_sequence	AUGUSTUS	CDS	3267710	3267765	0.72	-	0	ID=g10406.t1.CDS5;Parent=g10406.t1;
JASKUP010000040.1_Trichopoda_pennipes_isolate_NS2899_ptg000040l,_whole_genome_shotgun_sequence	AUGUSTUS	exon	3267710	3267765	.	-	.	ID=g10406.t1.exon5;Parent=g10406.t1;
JASKUP010000040.1_Trichopoda_pennipes_isolate_NS2899_ptg000040l,_whole_genome_shotgun_sequence	AUGUSTUS	start_codon	3267763	3267765	.	-	0	ID=g10406.t1.start1;Parent=g10406.t1;
JASKUP010000040.1_Trichopoda_pennipes_isolate_NS2899_ptg000040l,_whole_genome_shotgun_sequence	AUGUSTUS	gene	3268405	3268623	.	-	.	ID=g10407;
JASKUP010000040.1_Trichopoda_pennipes_isolate_NS2899_ptg000040l,_whole_genome_shotgun_sequence	AUGUSTUS	mRNA	3268405	3268623	0.8	-	.	ID=g10407.t1;Parent=g10407;
JASKUP010000040.1_Trichopoda_pennipes_isolate_NS2899_ptg000040l,_whole_genome_shotgun_sequence	AUGUSTUS	stop_codon	3268405	3268407	.	-	0	ID=g10407.t1.stop1;Parent=g10407.t1;
JASKUP010000040.1_Trichopoda_pennipes_isolate_NS2899_ptg000040l,_whole_genome_shotgun_sequence	AUGUSTUS	CDS	3268405	3268623	0.8	-	0	ID=g10407.t1.CDS1;Parent=g10407.t1;
JASKUP010000040.1_Trichopoda_pennipes_isolate_NS2899_ptg000040l,_whole_genome_shotgun_sequence	AUGUSTUS	exon	3268405	3268623	.	-	.	ID=g10407.t1.exon1;Parent=g10407.t1;
JASKUP010000040.1_Trichopoda_pennipes_isolate_NS2899_ptg000040l,_whole_genome_shotgun_sequence	AUGUSTUS	start_codon	3268621	3268623	.	-	0	ID=g10407.t1.start1;Parent=g10407.t1;
JASKUP010000040.1_Trichopoda_pennipes_isolate_NS2899_ptg000040l,_whole_genome_shotgun_sequence	AUGUSTUS	gene	3272767	3274431	.	-	.	ID=g10408;
JASKUP010000040.1_Trichopoda_pennipes_isolate_NS2899_ptg000040l,_whole_genome_shotgun_sequence	AUGUSTUS	mRNA	3272767	3274431	0.76	-	.	ID=g10408.t1;Parent=g10408;
JASKUP010000040.1_Trichopoda_pennipes_isolate_NS2899_ptg000040l,_whole_genome_shotgun_sequence	AUGUSTUS	stop_codon	3272767	3272769	.	-	0	ID=g10408.t1.stop1;Parent=g10408.t1;
JASKUP010000040.1_Trichopoda_pennipes_isolate_NS2899_ptg000040l,_whole_genome_shotgun_sequence	AUGUSTUS	CDS	3272767	3272907	0.76	-	0	ID=g10408.t1.CDS1;Parent=g10408.t1;
JASKUP010000040.1_Trichopoda_pennipes_isolate_NS2899_ptg000040l,_whole_genome_shotgun_sequence	AUGUSTUS	exon	3272767	3272907	.	-	.	ID=g10408.t1.exon1;Parent=g10408.t1;
JASKUP010000040.1_Trichopoda_pennipes_isolate_NS2899_ptg000040l,_whole_genome_shotgun_sequence	AUGUSTUS	intron	3272908	3272985	1	-	.	ID=g10408.t1.intron1;Parent=g10408.t1;
JASKUP010000040.1_Trichopoda_pennipes_isolate_NS2899_ptg000040l,_whole_genome_shotgun_sequence	AUGUSTUS	CDS	3272986	3274431	1	-	0	ID=g10408.t1.CDS2;Parent=g10408.t1;
JASKUP010000040.1_Trichopoda_pennipes_isolate_NS2899_ptg000040l,_whole_genome_shotgun_sequence	AUGUSTUS	exon	3272986	3274431	.	-	.	ID=g10408.t1.exon2;Parent=g10408.t1;
JASKUP010000040.1_Trichopoda_pennipes_isolate_NS2899_ptg000040l,_whole_genome_shotgun_sequence	AUGUSTUS	start_codon	3274429	3274431	.	-	0	ID=g10408.t1.start1;Parent=g10408.t1;
JASKUP010000040.1_Trichopoda_pennipes_isolate_NS2899_ptg000040l,_whole_genome_shotgun_sequence	AUGUSTUS	gene	3325057	3325275	.	-	.	ID=g10409;
JASKUP010000040.1_Trichopoda_pennipes_isolate_NS2899_ptg000040l,_whole_genome_shotgun_sequence	AUGUSTUS	mRNA	3325057	3325275	0.82	-	.	ID=g10409.t1;Parent=g10409;
JASKUP010000040.1_Trichopoda_pennipes_isolate_NS2899_ptg000040l,_whole_genome_shotgun_sequence	AUGUSTUS	stop_codon	3325057	3325059	.	-	0	ID=g10409.t1.stop1;Parent=g10409.t1;
JASKUP010000040.1_Trichopoda_pennipes_isolate_NS2899_ptg000040l,_whole_genome_shotgun_sequence	AUGUSTUS	CDS	3325057	3325275	0.82	-	0	ID=g10409.t1.CDS1;Parent=g10409.t1;
JASKUP010000040.1_Trichopoda_pennipes_isolate_NS2899_ptg000040l,_whole_genome_shotgun_sequence	AUGUSTUS	exon	3325057	3325275	.	-	.	ID=g10409.t1.exon1;Parent=g10409.t1;
JASKUP010000040.1_Trichopoda_pennipes_isolate_NS2899_ptg000040l,_whole_genome_shotgun_sequence	AUGUSTUS	start_codon	3325273	3325275	.	-	0	ID=g10409.t1.start1;Parent=g10409.t1;
JASKUP010000040.1_Trichopoda_pennipes_isolate_NS2899_ptg000040l,_whole_genome_shotgun_sequence	AUGUSTUS	gene	3325309	3325800	.	-	.	ID=g10410;
JASKUP010000040.1_Trichopoda_pennipes_isolate_NS2899_ptg000040l,_whole_genome_shotgun_sequence	AUGUSTUS	mRNA	3325309	3325800	0.13	-	.	ID=g10410.t1;Parent=g10410;
JASKUP010000040.1_Trichopoda_pennipes_isolate_NS2899_ptg000040l,_whole_genome_shotgun_sequence	AUGUSTUS	stop_codon	3325309	3325311	.	-	0	ID=g10410.t1.stop1;Parent=g10410.t1;
JASKUP010000040.1_Trichopoda_pennipes_isolate_NS2899_ptg000040l,_whole_genome_shotgun_sequence	AUGUSTUS	CDS	3325309	3325451	0.54	-	2	ID=g10410.t1.CDS1;Parent=g10410.t1;
JASKUP010000040.1_Trichopoda_pennipes_isolate_NS2899_ptg000040l,_whole_genome_shotgun_sequence	AUGUSTUS	exon	3325309	3325451	.	-	.	ID=g10410.t1.exon1;Parent=g10410.t1;
JASKUP010000040.1_Trichopoda_pennipes_isolate_NS2899_ptg000040l,_whole_genome_shotgun_sequence	AUGUSTUS	intron	3325452	3325525	0.53	-	.	ID=g10410.t1.intron1;Parent=g10410.t1;
JASKUP010000040.1_Trichopoda_pennipes_isolate_NS2899_ptg000040l,_whole_genome_shotgun_sequence	AUGUSTUS	CDS	3325526	3325748	0.53	-	0	ID=g10410.t1.CDS2;Parent=g10410.t1;
JASKUP010000040.1_Trichopoda_pennipes_isolate_NS2899_ptg000040l,_whole_genome_shotgun_sequence	AUGUSTUS	exon	3325526	3325748	.	-	.	ID=g10410.t1.exon2;Parent=g10410.t1;
JASKUP010000040.1_Trichopoda_pennipes_isolate_NS2899_ptg000040l,_whole_genome_shotgun_sequence	AUGUSTUS	intron	3325749	3325788	0.17	-	.	ID=g10410.t1.intron2;Parent=g10410.t1;
JASKUP010000040.1_Trichopoda_pennipes_isolate_NS2899_ptg000040l,_whole_genome_shotgun_sequence	AUGUSTUS	CDS	3325789	3325800	0.17	-	0	ID=g10410.t1.CDS3;Parent=g10410.t1;
JASKUP010000040.1_Trichopoda_pennipes_isolate_NS2899_ptg000040l,_whole_genome_shotgun_sequence	AUGUSTUS	exon	3325789	3325800	.	-	.	ID=g10410.t1.exon3;Parent=g10410.t1;
JASKUP010000040.1_Trichopoda_pennipes_isolate_NS2899_ptg000040l,_whole_genome_shotgun_sequence	AUGUSTUS	start_codon	3325798	3325800	.	-	0	ID=g10410.t1.start1;Parent=g10410.t1;
JASKUP010000040.1_Trichopoda_pennipes_isolate_NS2899_ptg000040l,_whole_genome_shotgun_sequence	AUGUSTUS	gene	3409769	3429326	.	-	.	ID=g10411;
JASKUP010000040.1_Trichopoda_pennipes_isolate_NS2899_ptg000040l,_whole_genome_shotgun_sequence	AUGUSTUS	mRNA	3409769	3429326	1	-	.	ID=g10411.t1;Parent=g10411;
JASKUP010000040.1_Trichopoda_pennipes_isolate_NS2899_ptg000040l,_whole_genome_shotgun_sequence	AUGUSTUS	stop_codon	3409769	3409771	.	-	0	ID=g10411.t1.stop1;Parent=g10411.t1;
JASKUP010000040.1_Trichopoda_pennipes_isolate_NS2899_ptg000040l,_whole_genome_shotgun_sequence	AUGUSTUS	CDS	3409769	3409876	1	-	0	ID=g10411.t1.CDS1;Parent=g10411.t1;
JASKUP010000040.1_Trichopoda_pennipes_isolate_NS2899_ptg000040l,_whole_genome_shotgun_sequence	AUGUSTUS	exon	3409769	3409876	.	-	.	ID=g10411.t1.exon1;Parent=g10411.t1;
JASKUP010000040.1_Trichopoda_pennipes_isolate_NS2899_ptg000040l,_whole_genome_shotgun_sequence	AUGUSTUS	intron	3409877	3413303	1	-	.	ID=g10411.t1.intron1;Parent=g10411.t1;
JASKUP010000040.1_Trichopoda_pennipes_isolate_NS2899_ptg000040l,_whole_genome_shotgun_sequence	AUGUSTUS	CDS	3413304	3413516	1	-	0	ID=g10411.t1.CDS2;Parent=g10411.t1;
JASKUP010000040.1_Trichopoda_pennipes_isolate_NS2899_ptg000040l,_whole_genome_shotgun_sequence	AUGUSTUS	exon	3413304	3413516	.	-	.	ID=g10411.t1.exon2;Parent=g10411.t1;
JASKUP010000040.1_Trichopoda_pennipes_isolate_NS2899_ptg000040l,_whole_genome_shotgun_sequence	AUGUSTUS	intron	3413517	3413609	1	-	.	ID=g10411.t1.intron2;Parent=g10411.t1;
JASKUP010000040.1_Trichopoda_pennipes_isolate_NS2899_ptg000040l,_whole_genome_shotgun_sequence	AUGUSTUS	CDS	3413610	3413903	1	-	0	ID=g10411.t1.CDS3;Parent=g10411.t1;
JASKUP010000040.1_Trichopoda_pennipes_isolate_NS2899_ptg000040l,_whole_genome_shotgun_sequence	AUGUSTUS	exon	3413610	3413903	.	-	.	ID=g10411.t1.exon3;Parent=g10411.t1;
JASKUP010000040.1_Trichopoda_pennipes_isolate_NS2899_ptg000040l,_whole_genome_shotgun_sequence	AUGUSTUS	intron	3413904	3413981	1	-	.	ID=g10411.t1.intron3;Parent=g10411.t1;
JASKUP010000040.1_Trichopoda_pennipes_isolate_NS2899_ptg000040l,_whole_genome_shotgun_sequence	AUGUSTUS	CDS	3413982	3414170	1	-	0	ID=g10411.t1.CDS4;Parent=g10411.t1;
JASKUP010000040.1_Trichopoda_pennipes_isolate_NS2899_ptg000040l,_whole_genome_shotgun_sequence	AUGUSTUS	exon	3413982	3414170	.	-	.	ID=g10411.t1.exon4;Parent=g10411.t1;
JASKUP010000040.1_Trichopoda_pennipes_isolate_NS2899_ptg000040l,_whole_genome_shotgun_sequence	AUGUSTUS	intron	3414171	3421490	1	-	.	ID=g10411.t1.intron4;Parent=g10411.t1;
JASKUP010000040.1_Trichopoda_pennipes_isolate_NS2899_ptg000040l,_whole_genome_shotgun_sequence	AUGUSTUS	CDS	3421491	3421668	1	-	1	ID=g10411.t1.CDS5;Parent=g10411.t1;
JASKUP010000040.1_Trichopoda_pennipes_isolate_NS2899_ptg000040l,_whole_genome_shotgun_sequence	AUGUSTUS	exon	3421491	3421668	.	-	.	ID=g10411.t1.exon5;Parent=g10411.t1;
JASKUP010000040.1_Trichopoda_pennipes_isolate_NS2899_ptg000040l,_whole_genome_shotgun_sequence	AUGUSTUS	intron	3421669	3423981	1	-	.	ID=g10411.t1.intron5;Parent=g10411.t1;
JASKUP010000040.1_Trichopoda_pennipes_isolate_NS2899_ptg000040l,_whole_genome_shotgun_sequence	AUGUSTUS	CDS	3423982	3424076	1	-	0	ID=g10411.t1.CDS6;Parent=g10411.t1;
JASKUP010000040.1_Trichopoda_pennipes_isolate_NS2899_ptg000040l,_whole_genome_shotgun_sequence	AUGUSTUS	exon	3423982	3424076	.	-	.	ID=g10411.t1.exon6;Parent=g10411.t1;
JASKUP010000040.1_Trichopoda_pennipes_isolate_NS2899_ptg000040l,_whole_genome_shotgun_sequence	AUGUSTUS	intron	3424077	3424217	1	-	.	ID=g10411.t1.intron6;Parent=g10411.t1;
JASKUP010000040.1_Trichopoda_pennipes_isolate_NS2899_ptg000040l,_whole_genome_shotgun_sequence	AUGUSTUS	CDS	3424218	3424301	1	-	0	ID=g10411.t1.CDS7;Parent=g10411.t1;
JASKUP010000040.1_Trichopoda_pennipes_isolate_NS2899_ptg000040l,_whole_genome_shotgun_sequence	AUGUSTUS	exon	3424218	3424301	.	-	.	ID=g10411.t1.exon7;Parent=g10411.t1;
JASKUP010000040.1_Trichopoda_pennipes_isolate_NS2899_ptg000040l,_whole_genome_shotgun_sequence	AUGUSTUS	intron	3424302	3424386	1	-	.	ID=g10411.t1.intron7;Parent=g10411.t1;
JASKUP010000040.1_Trichopoda_pennipes_isolate_NS2899_ptg000040l,_whole_genome_shotgun_sequence	AUGUSTUS	CDS	3424387	3424503	1	-	0	ID=g10411.t1.CDS8;Parent=g10411.t1;
JASKUP010000040.1_Trichopoda_pennipes_isolate_NS2899_ptg000040l,_whole_genome_shotgun_sequence	AUGUSTUS	exon	3424387	3424503	.	-	.	ID=g10411.t1.exon8;Parent=g10411.t1;
JASKUP010000040.1_Trichopoda_pennipes_isolate_NS2899_ptg000040l,_whole_genome_shotgun_sequence	AUGUSTUS	intron	3424504	3428474	1	-	.	ID=g10411.t1.intron8;Parent=g10411.t1;
JASKUP010000040.1_Trichopoda_pennipes_isolate_NS2899_ptg000040l,_whole_genome_shotgun_sequence	AUGUSTUS	CDS	3428475	3429326	1	-	0	ID=g10411.t1.CDS9;Parent=g10411.t1;
JASKUP010000040.1_Trichopoda_pennipes_isolate_NS2899_ptg000040l,_whole_genome_shotgun_sequence	AUGUSTUS	exon	3428475	3429326	.	-	.	ID=g10411.t1.exon9;Parent=g10411.t1;
JASKUP010000040.1_Trichopoda_pennipes_isolate_NS2899_ptg000040l,_whole_genome_shotgun_sequence	AUGUSTUS	start_codon	3429324	3429326	.	-	0	ID=g10411.t1.start1;Parent=g10411.t1;
JASKUP010000040.1_Trichopoda_pennipes_isolate_NS2899_ptg000040l,_whole_genome_shotgun_sequence	AUGUSTUS	gene	3484224	3490272	.	+	.	ID=g10412;
JASKUP010000040.1_Trichopoda_pennipes_isolate_NS2899_ptg000040l,_whole_genome_shotgun_sequence	AUGUSTUS	mRNA	3484224	3490272	1	+	.	ID=g10412.t1;Parent=g10412;
JASKUP010000040.1_Trichopoda_pennipes_isolate_NS2899_ptg000040l,_whole_genome_shotgun_sequence	AUGUSTUS	CDS	3484224	3484226	1	+	0	ID=g10412.t1.CDS1;Parent=g10412.t1;
JASKUP010000040.1_Trichopoda_pennipes_isolate_NS2899_ptg000040l,_whole_genome_shotgun_sequence	AUGUSTUS	exon	3484224	3484226	.	+	.	ID=g10412.t1.exon1;Parent=g10412.t1;
JASKUP010000040.1_Trichopoda_pennipes_isolate_NS2899_ptg000040l,_whole_genome_shotgun_sequence	AUGUSTUS	start_codon	3484224	3484226	.	+	0	ID=g10412.t1.start1;Parent=g10412.t1;
JASKUP010000040.1_Trichopoda_pennipes_isolate_NS2899_ptg000040l,_whole_genome_shotgun_sequence	AUGUSTUS	intron	3484227	3484289	1	+	.	ID=g10412.t1.intron1;Parent=g10412.t1;
JASKUP010000040.1_Trichopoda_pennipes_isolate_NS2899_ptg000040l,_whole_genome_shotgun_sequence	AUGUSTUS	CDS	3484290	3484317	1	+	0	ID=g10412.t1.CDS2;Parent=g10412.t1;
JASKUP010000040.1_Trichopoda_pennipes_isolate_NS2899_ptg000040l,_whole_genome_shotgun_sequence	AUGUSTUS	exon	3484290	3484317	.	+	.	ID=g10412.t1.exon2;Parent=g10412.t1;
JASKUP010000040.1_Trichopoda_pennipes_isolate_NS2899_ptg000040l,_whole_genome_shotgun_sequence	AUGUSTUS	intron	3484318	3489859	1	+	.	ID=g10412.t1.intron2;Parent=g10412.t1;
JASKUP010000040.1_Trichopoda_pennipes_isolate_NS2899_ptg000040l,_whole_genome_shotgun_sequence	AUGUSTUS	CDS	3489860	3490272	1	+	2	ID=g10412.t1.CDS3;Parent=g10412.t1;
JASKUP010000040.1_Trichopoda_pennipes_isolate_NS2899_ptg000040l,_whole_genome_shotgun_sequence	AUGUSTUS	exon	3489860	3490272	.	+	.	ID=g10412.t1.exon3;Parent=g10412.t1;
JASKUP010000040.1_Trichopoda_pennipes_isolate_NS2899_ptg000040l,_whole_genome_shotgun_sequence	AUGUSTUS	stop_codon	3490270	3490272	.	+	0	ID=g10412.t1.stop1;Parent=g10412.t1;
JASKUP010000040.1_Trichopoda_pennipes_isolate_NS2899_ptg000040l,_whole_genome_shotgun_sequence	AUGUSTUS	gene	3491969	3493554	.	-	.	ID=g10413;
JASKUP010000040.1_Trichopoda_pennipes_isolate_NS2899_ptg000040l,_whole_genome_shotgun_sequence	AUGUSTUS	mRNA	3491969	3493554	1	-	.	ID=g10413.t1;Parent=g10413;
JASKUP010000040.1_Trichopoda_pennipes_isolate_NS2899_ptg000040l,_whole_genome_shotgun_sequence	AUGUSTUS	stop_codon	3491969	3491971	.	-	0	ID=g10413.t1.stop1;Parent=g10413.t1;
JASKUP010000040.1_Trichopoda_pennipes_isolate_NS2899_ptg000040l,_whole_genome_shotgun_sequence	AUGUSTUS	CDS	3491969	3492045	1	-	2	ID=g10413.t1.CDS1;Parent=g10413.t1;
JASKUP010000040.1_Trichopoda_pennipes_isolate_NS2899_ptg000040l,_whole_genome_shotgun_sequence	AUGUSTUS	exon	3491969	3492045	.	-	.	ID=g10413.t1.exon1;Parent=g10413.t1;
JASKUP010000040.1_Trichopoda_pennipes_isolate_NS2899_ptg000040l,_whole_genome_shotgun_sequence	AUGUSTUS	intron	3492046	3492149	1	-	.	ID=g10413.t1.intron1;Parent=g10413.t1;
JASKUP010000040.1_Trichopoda_pennipes_isolate_NS2899_ptg000040l,_whole_genome_shotgun_sequence	AUGUSTUS	CDS	3492150	3492398	1	-	2	ID=g10413.t1.CDS2;Parent=g10413.t1;
JASKUP010000040.1_Trichopoda_pennipes_isolate_NS2899_ptg000040l,_whole_genome_shotgun_sequence	AUGUSTUS	exon	3492150	3492398	.	-	.	ID=g10413.t1.exon2;Parent=g10413.t1;
JASKUP010000040.1_Trichopoda_pennipes_isolate_NS2899_ptg000040l,_whole_genome_shotgun_sequence	AUGUSTUS	intron	3492399	3492747	1	-	.	ID=g10413.t1.intron2;Parent=g10413.t1;
JASKUP010000040.1_Trichopoda_pennipes_isolate_NS2899_ptg000040l,_whole_genome_shotgun_sequence	AUGUSTUS	CDS	3492748	3493185	1	-	2	ID=g10413.t1.CDS3;Parent=g10413.t1;
JASKUP010000040.1_Trichopoda_pennipes_isolate_NS2899_ptg000040l,_whole_genome_shotgun_sequence	AUGUSTUS	exon	3492748	3493185	.	-	.	ID=g10413.t1.exon3;Parent=g10413.t1;
JASKUP010000040.1_Trichopoda_pennipes_isolate_NS2899_ptg000040l,_whole_genome_shotgun_sequence	AUGUSTUS	intron	3493186	3493244	1	-	.	ID=g10413.t1.intron3;Parent=g10413.t1;
JASKUP010000040.1_Trichopoda_pennipes_isolate_NS2899_ptg000040l,_whole_genome_shotgun_sequence	AUGUSTUS	CDS	3493245	3493554	1	-	0	ID=g10413.t1.CDS4;Parent=g10413.t1;
JASKUP010000040.1_Trichopoda_pennipes_isolate_NS2899_ptg000040l,_whole_genome_shotgun_sequence	AUGUSTUS	exon	3493245	3493554	.	-	.	ID=g10413.t1.exon4;Parent=g10413.t1;
JASKUP010000040.1_Trichopoda_pennipes_isolate_NS2899_ptg000040l,_whole_genome_shotgun_sequence	AUGUSTUS	start_codon	3493552	3493554	.	-	0	ID=g10413.t1.start1;Parent=g10413.t1;
JASKUP010000040.1_Trichopoda_pennipes_isolate_NS2899_ptg000040l,_whole_genome_shotgun_sequence	AUGUSTUS	gene	3494210	3496438	.	+	.	ID=g10414;
JASKUP010000040.1_Trichopoda_pennipes_isolate_NS2899_ptg000040l,_whole_genome_shotgun_sequence	AUGUSTUS	mRNA	3494210	3496438	1	+	.	ID=g10414.t1;Parent=g10414;
JASKUP010000040.1_Trichopoda_pennipes_isolate_NS2899_ptg000040l,_whole_genome_shotgun_sequence	AUGUSTUS	start_codon	3494210	3494212	.	+	0	ID=g10414.t1.start1;Parent=g10414.t1;
JASKUP010000040.1_Trichopoda_pennipes_isolate_NS2899_ptg000040l,_whole_genome_shotgun_sequence	AUGUSTUS	CDS	3494210	3494405	1	+	0	ID=g10414.t1.CDS1;Parent=g10414.t1;
JASKUP010000040.1_Trichopoda_pennipes_isolate_NS2899_ptg000040l,_whole_genome_shotgun_sequence	AUGUSTUS	exon	3494210	3494405	.	+	.	ID=g10414.t1.exon1;Parent=g10414.t1;
JASKUP010000040.1_Trichopoda_pennipes_isolate_NS2899_ptg000040l,_whole_genome_shotgun_sequence	AUGUSTUS	intron	3494406	3494463	1	+	.	ID=g10414.t1.intron1;Parent=g10414.t1;
JASKUP010000040.1_Trichopoda_pennipes_isolate_NS2899_ptg000040l,_whole_genome_shotgun_sequence	AUGUSTUS	CDS	3494464	3494781	1	+	2	ID=g10414.t1.CDS2;Parent=g10414.t1;
JASKUP010000040.1_Trichopoda_pennipes_isolate_NS2899_ptg000040l,_whole_genome_shotgun_sequence	AUGUSTUS	exon	3494464	3494781	.	+	.	ID=g10414.t1.exon2;Parent=g10414.t1;
JASKUP010000040.1_Trichopoda_pennipes_isolate_NS2899_ptg000040l,_whole_genome_shotgun_sequence	AUGUSTUS	intron	3494782	3494835	1	+	.	ID=g10414.t1.intron2;Parent=g10414.t1;
JASKUP010000040.1_Trichopoda_pennipes_isolate_NS2899_ptg000040l,_whole_genome_shotgun_sequence	AUGUSTUS	CDS	3494836	3494948	1	+	2	ID=g10414.t1.CDS3;Parent=g10414.t1;
JASKUP010000040.1_Trichopoda_pennipes_isolate_NS2899_ptg000040l,_whole_genome_shotgun_sequence	AUGUSTUS	exon	3494836	3494948	.	+	.	ID=g10414.t1.exon3;Parent=g10414.t1;
JASKUP010000040.1_Trichopoda_pennipes_isolate_NS2899_ptg000040l,_whole_genome_shotgun_sequence	AUGUSTUS	intron	3494949	3494998	1	+	.	ID=g10414.t1.intron3;Parent=g10414.t1;
JASKUP010000040.1_Trichopoda_pennipes_isolate_NS2899_ptg000040l,_whole_genome_shotgun_sequence	AUGUSTUS	CDS	3494999	3495939	1	+	0	ID=g10414.t1.CDS4;Parent=g10414.t1;
JASKUP010000040.1_Trichopoda_pennipes_isolate_NS2899_ptg000040l,_whole_genome_shotgun_sequence	AUGUSTUS	exon	3494999	3495939	.	+	.	ID=g10414.t1.exon4;Parent=g10414.t1;
JASKUP010000040.1_Trichopoda_pennipes_isolate_NS2899_ptg000040l,_whole_genome_shotgun_sequence	AUGUSTUS	intron	3495940	3496005	1	+	.	ID=g10414.t1.intron4;Parent=g10414.t1;
JASKUP010000040.1_Trichopoda_pennipes_isolate_NS2899_ptg000040l,_whole_genome_shotgun_sequence	AUGUSTUS	CDS	3496006	3496438	1	+	1	ID=g10414.t1.CDS5;Parent=g10414.t1;
JASKUP010000040.1_Trichopoda_pennipes_isolate_NS2899_ptg000040l,_whole_genome_shotgun_sequence	AUGUSTUS	exon	3496006	3496438	.	+	.	ID=g10414.t1.exon5;Parent=g10414.t1;
JASKUP010000040.1_Trichopoda_pennipes_isolate_NS2899_ptg000040l,_whole_genome_shotgun_sequence	AUGUSTUS	stop_codon	3496436	3496438	.	+	0	ID=g10414.t1.stop1;Parent=g10414.t1;
JASKUP010000040.1_Trichopoda_pennipes_isolate_NS2899_ptg000040l,_whole_genome_shotgun_sequence	AUGUSTUS	gene	3498169	3502964	.	-	.	ID=g10415;
JASKUP010000040.1_Trichopoda_pennipes_isolate_NS2899_ptg000040l,_whole_genome_shotgun_sequence	AUGUSTUS	mRNA	3498169	3502964	1	-	.	ID=g10415.t1;Parent=g10415;
JASKUP010000040.1_Trichopoda_pennipes_isolate_NS2899_ptg000040l,_whole_genome_shotgun_sequence	AUGUSTUS	stop_codon	3498169	3498171	.	-	0	ID=g10415.t1.stop1;Parent=g10415.t1;
JASKUP010000040.1_Trichopoda_pennipes_isolate_NS2899_ptg000040l,_whole_genome_shotgun_sequence	AUGUSTUS	CDS	3498169	3498304	1	-	1	ID=g10415.t1.CDS1;Parent=g10415.t1;
JASKUP010000040.1_Trichopoda_pennipes_isolate_NS2899_ptg000040l,_whole_genome_shotgun_sequence	AUGUSTUS	exon	3498169	3498304	.	-	.	ID=g10415.t1.exon1;Parent=g10415.t1;
JASKUP010000040.1_Trichopoda_pennipes_isolate_NS2899_ptg000040l,_whole_genome_shotgun_sequence	AUGUSTUS	intron	3498305	3498704	1	-	.	ID=g10415.t1.intron1;Parent=g10415.t1;
JASKUP010000040.1_Trichopoda_pennipes_isolate_NS2899_ptg000040l,_whole_genome_shotgun_sequence	AUGUSTUS	CDS	3498705	3498767	1	-	1	ID=g10415.t1.CDS2;Parent=g10415.t1;
JASKUP010000040.1_Trichopoda_pennipes_isolate_NS2899_ptg000040l,_whole_genome_shotgun_sequence	AUGUSTUS	exon	3498705	3498767	.	-	.	ID=g10415.t1.exon2;Parent=g10415.t1;
JASKUP010000040.1_Trichopoda_pennipes_isolate_NS2899_ptg000040l,_whole_genome_shotgun_sequence	AUGUSTUS	intron	3498768	3500708	1	-	.	ID=g10415.t1.intron2;Parent=g10415.t1;
JASKUP010000040.1_Trichopoda_pennipes_isolate_NS2899_ptg000040l,_whole_genome_shotgun_sequence	AUGUSTUS	CDS	3500709	3501058	1	-	0	ID=g10415.t1.CDS3;Parent=g10415.t1;
JASKUP010000040.1_Trichopoda_pennipes_isolate_NS2899_ptg000040l,_whole_genome_shotgun_sequence	AUGUSTUS	exon	3500709	3501058	.	-	.	ID=g10415.t1.exon3;Parent=g10415.t1;
JASKUP010000040.1_Trichopoda_pennipes_isolate_NS2899_ptg000040l,_whole_genome_shotgun_sequence	AUGUSTUS	intron	3501059	3501121	1	-	.	ID=g10415.t1.intron3;Parent=g10415.t1;
JASKUP010000040.1_Trichopoda_pennipes_isolate_NS2899_ptg000040l,_whole_genome_shotgun_sequence	AUGUSTUS	CDS	3501122	3501976	1	-	0	ID=g10415.t1.CDS4;Parent=g10415.t1;
JASKUP010000040.1_Trichopoda_pennipes_isolate_NS2899_ptg000040l,_whole_genome_shotgun_sequence	AUGUSTUS	exon	3501122	3501976	.	-	.	ID=g10415.t1.exon4;Parent=g10415.t1;
JASKUP010000040.1_Trichopoda_pennipes_isolate_NS2899_ptg000040l,_whole_genome_shotgun_sequence	AUGUSTUS	intron	3501977	3502279	1	-	.	ID=g10415.t1.intron4;Parent=g10415.t1;
JASKUP010000040.1_Trichopoda_pennipes_isolate_NS2899_ptg000040l,_whole_genome_shotgun_sequence	AUGUSTUS	CDS	3502280	3502432	1	-	0	ID=g10415.t1.CDS5;Parent=g10415.t1;
JASKUP010000040.1_Trichopoda_pennipes_isolate_NS2899_ptg000040l,_whole_genome_shotgun_sequence	AUGUSTUS	exon	3502280	3502432	.	-	.	ID=g10415.t1.exon5;Parent=g10415.t1;
JASKUP010000040.1_Trichopoda_pennipes_isolate_NS2899_ptg000040l,_whole_genome_shotgun_sequence	AUGUSTUS	intron	3502433	3502496	1	-	.	ID=g10415.t1.intron5;Parent=g10415.t1;
JASKUP010000040.1_Trichopoda_pennipes_isolate_NS2899_ptg000040l,_whole_genome_shotgun_sequence	AUGUSTUS	CDS	3502497	3502708	1	-	2	ID=g10415.t1.CDS6;Parent=g10415.t1;
JASKUP010000040.1_Trichopoda_pennipes_isolate_NS2899_ptg000040l,_whole_genome_shotgun_sequence	AUGUSTUS	exon	3502497	3502708	.	-	.	ID=g10415.t1.exon6;Parent=g10415.t1;
JASKUP010000040.1_Trichopoda_pennipes_isolate_NS2899_ptg000040l,_whole_genome_shotgun_sequence	AUGUSTUS	intron	3502709	3502765	1	-	.	ID=g10415.t1.intron6;Parent=g10415.t1;
JASKUP010000040.1_Trichopoda_pennipes_isolate_NS2899_ptg000040l,_whole_genome_shotgun_sequence	AUGUSTUS	CDS	3502766	3502964	1	-	0	ID=g10415.t1.CDS7;Parent=g10415.t1;
JASKUP010000040.1_Trichopoda_pennipes_isolate_NS2899_ptg000040l,_whole_genome_shotgun_sequence	AUGUSTUS	exon	3502766	3502964	.	-	.	ID=g10415.t1.exon7;Parent=g10415.t1;
JASKUP010000040.1_Trichopoda_pennipes_isolate_NS2899_ptg000040l,_whole_genome_shotgun_sequence	AUGUSTUS	start_codon	3502962	3502964	.	-	0	ID=g10415.t1.start1;Parent=g10415.t1;
JASKUP010000040.1_Trichopoda_pennipes_isolate_NS2899_ptg000040l,_whole_genome_shotgun_sequence	AUGUSTUS	gene	3504667	3505128	.	+	.	ID=g10416;
JASKUP010000040.1_Trichopoda_pennipes_isolate_NS2899_ptg000040l,_whole_genome_shotgun_sequence	AUGUSTUS	mRNA	3504667	3505128	1	+	.	ID=g10416.t1;Parent=g10416;
JASKUP010000040.1_Trichopoda_pennipes_isolate_NS2899_ptg000040l,_whole_genome_shotgun_sequence	AUGUSTUS	start_codon	3504667	3504669	.	+	0	ID=g10416.t1.start1;Parent=g10416.t1;
JASKUP010000040.1_Trichopoda_pennipes_isolate_NS2899_ptg000040l,_whole_genome_shotgun_sequence	AUGUSTUS	CDS	3504667	3505128	1	+	0	ID=g10416.t1.CDS1;Parent=g10416.t1;
JASKUP010000040.1_Trichopoda_pennipes_isolate_NS2899_ptg000040l,_whole_genome_shotgun_sequence	AUGUSTUS	exon	3504667	3505128	.	+	.	ID=g10416.t1.exon1;Parent=g10416.t1;
JASKUP010000040.1_Trichopoda_pennipes_isolate_NS2899_ptg000040l,_whole_genome_shotgun_sequence	AUGUSTUS	stop_codon	3505126	3505128	.	+	0	ID=g10416.t1.stop1;Parent=g10416.t1;
JASKUP010000040.1_Trichopoda_pennipes_isolate_NS2899_ptg000040l,_whole_genome_shotgun_sequence	AUGUSTUS	gene	3507359	3511439	.	-	.	ID=g10417;
JASKUP010000040.1_Trichopoda_pennipes_isolate_NS2899_ptg000040l,_whole_genome_shotgun_sequence	AUGUSTUS	mRNA	3507359	3511439	1	-	.	ID=g10417.t1;Parent=g10417;
JASKUP010000040.1_Trichopoda_pennipes_isolate_NS2899_ptg000040l,_whole_genome_shotgun_sequence	AUGUSTUS	stop_codon	3507359	3507361	.	-	0	ID=g10417.t1.stop1;Parent=g10417.t1;
JASKUP010000040.1_Trichopoda_pennipes_isolate_NS2899_ptg000040l,_whole_genome_shotgun_sequence	AUGUSTUS	CDS	3507359	3507689	1	-	1	ID=g10417.t1.CDS1;Parent=g10417.t1;
JASKUP010000040.1_Trichopoda_pennipes_isolate_NS2899_ptg000040l,_whole_genome_shotgun_sequence	AUGUSTUS	exon	3507359	3507689	.	-	.	ID=g10417.t1.exon1;Parent=g10417.t1;
JASKUP010000040.1_Trichopoda_pennipes_isolate_NS2899_ptg000040l,_whole_genome_shotgun_sequence	AUGUSTUS	intron	3507690	3507767	1	-	.	ID=g10417.t1.intron1;Parent=g10417.t1;
JASKUP010000040.1_Trichopoda_pennipes_isolate_NS2899_ptg000040l,_whole_genome_shotgun_sequence	AUGUSTUS	CDS	3507768	3507902	1	-	1	ID=g10417.t1.CDS2;Parent=g10417.t1;
JASKUP010000040.1_Trichopoda_pennipes_isolate_NS2899_ptg000040l,_whole_genome_shotgun_sequence	AUGUSTUS	exon	3507768	3507902	.	-	.	ID=g10417.t1.exon2;Parent=g10417.t1;
JASKUP010000040.1_Trichopoda_pennipes_isolate_NS2899_ptg000040l,_whole_genome_shotgun_sequence	AUGUSTUS	intron	3507903	3508769	1	-	.	ID=g10417.t1.intron2;Parent=g10417.t1;
JASKUP010000040.1_Trichopoda_pennipes_isolate_NS2899_ptg000040l,_whole_genome_shotgun_sequence	AUGUSTUS	CDS	3508770	3508999	1	-	0	ID=g10417.t1.CDS3;Parent=g10417.t1;
JASKUP010000040.1_Trichopoda_pennipes_isolate_NS2899_ptg000040l,_whole_genome_shotgun_sequence	AUGUSTUS	exon	3508770	3508999	.	-	.	ID=g10417.t1.exon3;Parent=g10417.t1;
JASKUP010000040.1_Trichopoda_pennipes_isolate_NS2899_ptg000040l,_whole_genome_shotgun_sequence	AUGUSTUS	intron	3509000	3509077	1	-	.	ID=g10417.t1.intron3;Parent=g10417.t1;
JASKUP010000040.1_Trichopoda_pennipes_isolate_NS2899_ptg000040l,_whole_genome_shotgun_sequence	AUGUSTUS	CDS	3509078	3509245	1	-	0	ID=g10417.t1.CDS4;Parent=g10417.t1;
JASKUP010000040.1_Trichopoda_pennipes_isolate_NS2899_ptg000040l,_whole_genome_shotgun_sequence	AUGUSTUS	exon	3509078	3509245	.	-	.	ID=g10417.t1.exon4;Parent=g10417.t1;
JASKUP010000040.1_Trichopoda_pennipes_isolate_NS2899_ptg000040l,_whole_genome_shotgun_sequence	AUGUSTUS	intron	3509246	3509322	1	-	.	ID=g10417.t1.intron4;Parent=g10417.t1;
JASKUP010000040.1_Trichopoda_pennipes_isolate_NS2899_ptg000040l,_whole_genome_shotgun_sequence	AUGUSTUS	CDS	3509323	3509463	1	-	0	ID=g10417.t1.CDS5;Parent=g10417.t1;
JASKUP010000040.1_Trichopoda_pennipes_isolate_NS2899_ptg000040l,_whole_genome_shotgun_sequence	AUGUSTUS	exon	3509323	3509463	.	-	.	ID=g10417.t1.exon5;Parent=g10417.t1;
JASKUP010000040.1_Trichopoda_pennipes_isolate_NS2899_ptg000040l,_whole_genome_shotgun_sequence	AUGUSTUS	intron	3509464	3509618	1	-	.	ID=g10417.t1.intron5;Parent=g10417.t1;
JASKUP010000040.1_Trichopoda_pennipes_isolate_NS2899_ptg000040l,_whole_genome_shotgun_sequence	AUGUSTUS	CDS	3509619	3509788	1	-	2	ID=g10417.t1.CDS6;Parent=g10417.t1;
JASKUP010000040.1_Trichopoda_pennipes_isolate_NS2899_ptg000040l,_whole_genome_shotgun_sequence	AUGUSTUS	exon	3509619	3509788	.	-	.	ID=g10417.t1.exon6;Parent=g10417.t1;
JASKUP010000040.1_Trichopoda_pennipes_isolate_NS2899_ptg000040l,_whole_genome_shotgun_sequence	AUGUSTUS	intron	3509789	3509857	1	-	.	ID=g10417.t1.intron6;Parent=g10417.t1;
JASKUP010000040.1_Trichopoda_pennipes_isolate_NS2899_ptg000040l,_whole_genome_shotgun_sequence	AUGUSTUS	CDS	3509858	3510068	1	-	0	ID=g10417.t1.CDS7;Parent=g10417.t1;
JASKUP010000040.1_Trichopoda_pennipes_isolate_NS2899_ptg000040l,_whole_genome_shotgun_sequence	AUGUSTUS	exon	3509858	3510068	.	-	.	ID=g10417.t1.exon7;Parent=g10417.t1;
JASKUP010000040.1_Trichopoda_pennipes_isolate_NS2899_ptg000040l,_whole_genome_shotgun_sequence	AUGUSTUS	intron	3510069	3510134	1	-	.	ID=g10417.t1.intron7;Parent=g10417.t1;
JASKUP010000040.1_Trichopoda_pennipes_isolate_NS2899_ptg000040l,_whole_genome_shotgun_sequence	AUGUSTUS	CDS	3510135	3510479	1	-	0	ID=g10417.t1.CDS8;Parent=g10417.t1;
JASKUP010000040.1_Trichopoda_pennipes_isolate_NS2899_ptg000040l,_whole_genome_shotgun_sequence	AUGUSTUS	exon	3510135	3510479	.	-	.	ID=g10417.t1.exon8;Parent=g10417.t1;
JASKUP010000040.1_Trichopoda_pennipes_isolate_NS2899_ptg000040l,_whole_genome_shotgun_sequence	AUGUSTUS	intron	3510480	3510641	1	-	.	ID=g10417.t1.intron8;Parent=g10417.t1;
JASKUP010000040.1_Trichopoda_pennipes_isolate_NS2899_ptg000040l,_whole_genome_shotgun_sequence	AUGUSTUS	CDS	3510642	3511439	1	-	0	ID=g10417.t1.CDS9;Parent=g10417.t1;
JASKUP010000040.1_Trichopoda_pennipes_isolate_NS2899_ptg000040l,_whole_genome_shotgun_sequence	AUGUSTUS	exon	3510642	3511439	.	-	.	ID=g10417.t1.exon9;Parent=g10417.t1;
JASKUP010000040.1_Trichopoda_pennipes_isolate_NS2899_ptg000040l,_whole_genome_shotgun_sequence	AUGUSTUS	start_codon	3511437	3511439	.	-	0	ID=g10417.t1.start1;Parent=g10417.t1;
JASKUP010000040.1_Trichopoda_pennipes_isolate_NS2899_ptg000040l,_whole_genome_shotgun_sequence	AUGUSTUS	gene	3518503	3539779	.	-	.	ID=g10418;
JASKUP010000040.1_Trichopoda_pennipes_isolate_NS2899_ptg000040l,_whole_genome_shotgun_sequence	AUGUSTUS	mRNA	3518503	3539779	0.46	-	.	ID=g10418.t1;Parent=g10418;
JASKUP010000040.1_Trichopoda_pennipes_isolate_NS2899_ptg000040l,_whole_genome_shotgun_sequence	AUGUSTUS	stop_codon	3518503	3518505	.	-	0	ID=g10418.t1.stop1;Parent=g10418.t1;
JASKUP010000040.1_Trichopoda_pennipes_isolate_NS2899_ptg000040l,_whole_genome_shotgun_sequence	AUGUSTUS	CDS	3518503	3519379	1	-	1	ID=g10418.t1.CDS1;Parent=g10418.t1;
JASKUP010000040.1_Trichopoda_pennipes_isolate_NS2899_ptg000040l,_whole_genome_shotgun_sequence	AUGUSTUS	exon	3518503	3519379	.	-	.	ID=g10418.t1.exon1;Parent=g10418.t1;
JASKUP010000040.1_Trichopoda_pennipes_isolate_NS2899_ptg000040l,_whole_genome_shotgun_sequence	AUGUSTUS	intron	3519380	3519841	1	-	.	ID=g10418.t1.intron1;Parent=g10418.t1;
JASKUP010000040.1_Trichopoda_pennipes_isolate_NS2899_ptg000040l,_whole_genome_shotgun_sequence	AUGUSTUS	CDS	3519842	3519908	1	-	2	ID=g10418.t1.CDS2;Parent=g10418.t1;
JASKUP010000040.1_Trichopoda_pennipes_isolate_NS2899_ptg000040l,_whole_genome_shotgun_sequence	AUGUSTUS	exon	3519842	3519908	.	-	.	ID=g10418.t1.exon2;Parent=g10418.t1;
JASKUP010000040.1_Trichopoda_pennipes_isolate_NS2899_ptg000040l,_whole_genome_shotgun_sequence	AUGUSTUS	intron	3519909	3529299	1	-	.	ID=g10418.t1.intron2;Parent=g10418.t1;
JASKUP010000040.1_Trichopoda_pennipes_isolate_NS2899_ptg000040l,_whole_genome_shotgun_sequence	AUGUSTUS	CDS	3529300	3529680	1	-	2	ID=g10418.t1.CDS3;Parent=g10418.t1;
JASKUP010000040.1_Trichopoda_pennipes_isolate_NS2899_ptg000040l,_whole_genome_shotgun_sequence	AUGUSTUS	exon	3529300	3529680	.	-	.	ID=g10418.t1.exon3;Parent=g10418.t1;
JASKUP010000040.1_Trichopoda_pennipes_isolate_NS2899_ptg000040l,_whole_genome_shotgun_sequence	AUGUSTUS	intron	3529681	3529756	1	-	.	ID=g10418.t1.intron3;Parent=g10418.t1;
JASKUP010000040.1_Trichopoda_pennipes_isolate_NS2899_ptg000040l,_whole_genome_shotgun_sequence	AUGUSTUS	CDS	3529757	3529928	1	-	0	ID=g10418.t1.CDS4;Parent=g10418.t1;
JASKUP010000040.1_Trichopoda_pennipes_isolate_NS2899_ptg000040l,_whole_genome_shotgun_sequence	AUGUSTUS	exon	3529757	3529928	.	-	.	ID=g10418.t1.exon4;Parent=g10418.t1;
JASKUP010000040.1_Trichopoda_pennipes_isolate_NS2899_ptg000040l,_whole_genome_shotgun_sequence	AUGUSTUS	intron	3529929	3539734	0.46	-	.	ID=g10418.t1.intron4;Parent=g10418.t1;
JASKUP010000040.1_Trichopoda_pennipes_isolate_NS2899_ptg000040l,_whole_genome_shotgun_sequence	AUGUSTUS	CDS	3539735	3539779	0.46	-	0	ID=g10418.t1.CDS5;Parent=g10418.t1;
JASKUP010000040.1_Trichopoda_pennipes_isolate_NS2899_ptg000040l,_whole_genome_shotgun_sequence	AUGUSTUS	exon	3539735	3539779	.	-	.	ID=g10418.t1.exon5;Parent=g10418.t1;
JASKUP010000040.1_Trichopoda_pennipes_isolate_NS2899_ptg000040l,_whole_genome_shotgun_sequence	AUGUSTUS	start_codon	3539777	3539779	.	-	0	ID=g10418.t1.start1;Parent=g10418.t1;
JASKUP010000040.1_Trichopoda_pennipes_isolate_NS2899_ptg000040l,_whole_genome_shotgun_sequence	AUGUSTUS	gene	3551723	3575705	.	-	.	ID=g10419;
JASKUP010000040.1_Trichopoda_pennipes_isolate_NS2899_ptg000040l,_whole_genome_shotgun_sequence	AUGUSTUS	mRNA	3551723	3575705	1	-	.	ID=g10419.t1;Parent=g10419;
JASKUP010000040.1_Trichopoda_pennipes_isolate_NS2899_ptg000040l,_whole_genome_shotgun_sequence	AUGUSTUS	stop_codon	3551723	3551725	.	-	0	ID=g10419.t1.stop1;Parent=g10419.t1;
JASKUP010000040.1_Trichopoda_pennipes_isolate_NS2899_ptg000040l,_whole_genome_shotgun_sequence	AUGUSTUS	CDS	3551723	3551834	1	-	1	ID=g10419.t1.CDS1;Parent=g10419.t1;
JASKUP010000040.1_Trichopoda_pennipes_isolate_NS2899_ptg000040l,_whole_genome_shotgun_sequence	AUGUSTUS	exon	3551723	3551834	.	-	.	ID=g10419.t1.exon1;Parent=g10419.t1;
JASKUP010000040.1_Trichopoda_pennipes_isolate_NS2899_ptg000040l,_whole_genome_shotgun_sequence	AUGUSTUS	intron	3551835	3553485	1	-	.	ID=g10419.t1.intron1;Parent=g10419.t1;
JASKUP010000040.1_Trichopoda_pennipes_isolate_NS2899_ptg000040l,_whole_genome_shotgun_sequence	AUGUSTUS	CDS	3553486	3553611	1	-	1	ID=g10419.t1.CDS2;Parent=g10419.t1;
JASKUP010000040.1_Trichopoda_pennipes_isolate_NS2899_ptg000040l,_whole_genome_shotgun_sequence	AUGUSTUS	exon	3553486	3553611	.	-	.	ID=g10419.t1.exon2;Parent=g10419.t1;
JASKUP010000040.1_Trichopoda_pennipes_isolate_NS2899_ptg000040l,_whole_genome_shotgun_sequence	AUGUSTUS	intron	3553612	3557291	1	-	.	ID=g10419.t1.intron2;Parent=g10419.t1;
JASKUP010000040.1_Trichopoda_pennipes_isolate_NS2899_ptg000040l,_whole_genome_shotgun_sequence	AUGUSTUS	CDS	3557292	3557423	1	-	1	ID=g10419.t1.CDS3;Parent=g10419.t1;
JASKUP010000040.1_Trichopoda_pennipes_isolate_NS2899_ptg000040l,_whole_genome_shotgun_sequence	AUGUSTUS	exon	3557292	3557423	.	-	.	ID=g10419.t1.exon3;Parent=g10419.t1;
JASKUP010000040.1_Trichopoda_pennipes_isolate_NS2899_ptg000040l,_whole_genome_shotgun_sequence	AUGUSTUS	intron	3557424	3563286	1	-	.	ID=g10419.t1.intron3;Parent=g10419.t1;
JASKUP010000040.1_Trichopoda_pennipes_isolate_NS2899_ptg000040l,_whole_genome_shotgun_sequence	AUGUSTUS	CDS	3563287	3563526	1	-	1	ID=g10419.t1.CDS4;Parent=g10419.t1;
JASKUP010000040.1_Trichopoda_pennipes_isolate_NS2899_ptg000040l,_whole_genome_shotgun_sequence	AUGUSTUS	exon	3563287	3563526	.	-	.	ID=g10419.t1.exon4;Parent=g10419.t1;
JASKUP010000040.1_Trichopoda_pennipes_isolate_NS2899_ptg000040l,_whole_genome_shotgun_sequence	AUGUSTUS	intron	3563527	3563598	1	-	.	ID=g10419.t1.intron4;Parent=g10419.t1;
JASKUP010000040.1_Trichopoda_pennipes_isolate_NS2899_ptg000040l,_whole_genome_shotgun_sequence	AUGUSTUS	CDS	3563599	3563797	1	-	2	ID=g10419.t1.CDS5;Parent=g10419.t1;
JASKUP010000040.1_Trichopoda_pennipes_isolate_NS2899_ptg000040l,_whole_genome_shotgun_sequence	AUGUSTUS	exon	3563599	3563797	.	-	.	ID=g10419.t1.exon5;Parent=g10419.t1;
JASKUP010000040.1_Trichopoda_pennipes_isolate_NS2899_ptg000040l,_whole_genome_shotgun_sequence	AUGUSTUS	intron	3563798	3564041	1	-	.	ID=g10419.t1.intron5;Parent=g10419.t1;
JASKUP010000040.1_Trichopoda_pennipes_isolate_NS2899_ptg000040l,_whole_genome_shotgun_sequence	AUGUSTUS	CDS	3564042	3564115	1	-	1	ID=g10419.t1.CDS6;Parent=g10419.t1;
JASKUP010000040.1_Trichopoda_pennipes_isolate_NS2899_ptg000040l,_whole_genome_shotgun_sequence	AUGUSTUS	exon	3564042	3564115	.	-	.	ID=g10419.t1.exon6;Parent=g10419.t1;
JASKUP010000040.1_Trichopoda_pennipes_isolate_NS2899_ptg000040l,_whole_genome_shotgun_sequence	AUGUSTUS	intron	3564116	3570584	1	-	.	ID=g10419.t1.intron6;Parent=g10419.t1;
JASKUP010000040.1_Trichopoda_pennipes_isolate_NS2899_ptg000040l,_whole_genome_shotgun_sequence	AUGUSTUS	CDS	3570585	3570713	1	-	1	ID=g10419.t1.CDS7;Parent=g10419.t1;
JASKUP010000040.1_Trichopoda_pennipes_isolate_NS2899_ptg000040l,_whole_genome_shotgun_sequence	AUGUSTUS	exon	3570585	3570713	.	-	.	ID=g10419.t1.exon7;Parent=g10419.t1;
JASKUP010000040.1_Trichopoda_pennipes_isolate_NS2899_ptg000040l,_whole_genome_shotgun_sequence	AUGUSTUS	intron	3570714	3570776	1	-	.	ID=g10419.t1.intron7;Parent=g10419.t1;
JASKUP010000040.1_Trichopoda_pennipes_isolate_NS2899_ptg000040l,_whole_genome_shotgun_sequence	AUGUSTUS	CDS	3570777	3570908	1	-	1	ID=g10419.t1.CDS8;Parent=g10419.t1;
JASKUP010000040.1_Trichopoda_pennipes_isolate_NS2899_ptg000040l,_whole_genome_shotgun_sequence	AUGUSTUS	exon	3570777	3570908	.	-	.	ID=g10419.t1.exon8;Parent=g10419.t1;
JASKUP010000040.1_Trichopoda_pennipes_isolate_NS2899_ptg000040l,_whole_genome_shotgun_sequence	AUGUSTUS	intron	3570909	3575252	1	-	.	ID=g10419.t1.intron8;Parent=g10419.t1;
JASKUP010000040.1_Trichopoda_pennipes_isolate_NS2899_ptg000040l,_whole_genome_shotgun_sequence	AUGUSTUS	CDS	3575253	3575492	1	-	1	ID=g10419.t1.CDS9;Parent=g10419.t1;
JASKUP010000040.1_Trichopoda_pennipes_isolate_NS2899_ptg000040l,_whole_genome_shotgun_sequence	AUGUSTUS	exon	3575253	3575492	.	-	.	ID=g10419.t1.exon9;Parent=g10419.t1;
JASKUP010000040.1_Trichopoda_pennipes_isolate_NS2899_ptg000040l,_whole_genome_shotgun_sequence	AUGUSTUS	intron	3575493	3575574	1	-	.	ID=g10419.t1.intron9;Parent=g10419.t1;
JASKUP010000040.1_Trichopoda_pennipes_isolate_NS2899_ptg000040l,_whole_genome_shotgun_sequence	AUGUSTUS	CDS	3575575	3575705	1	-	0	ID=g10419.t1.CDS10;Parent=g10419.t1;
JASKUP010000040.1_Trichopoda_pennipes_isolate_NS2899_ptg000040l,_whole_genome_shotgun_sequence	AUGUSTUS	exon	3575575	3575705	.	-	.	ID=g10419.t1.exon10;Parent=g10419.t1;
JASKUP010000040.1_Trichopoda_pennipes_isolate_NS2899_ptg000040l,_whole_genome_shotgun_sequence	AUGUSTUS	start_codon	3575703	3575705	.	-	0	ID=g10419.t1.start1;Parent=g10419.t1;
JASKUP010000040.1_Trichopoda_pennipes_isolate_NS2899_ptg000040l,_whole_genome_shotgun_sequence	AUGUSTUS	gene	3586900	3595989	.	-	.	ID=g10420;
JASKUP010000040.1_Trichopoda_pennipes_isolate_NS2899_ptg000040l,_whole_genome_shotgun_sequence	AUGUSTUS	mRNA	3586900	3595989	1	-	.	ID=g10420.t1;Parent=g10420;
JASKUP010000040.1_Trichopoda_pennipes_isolate_NS2899_ptg000040l,_whole_genome_shotgun_sequence	AUGUSTUS	stop_codon	3586900	3586902	.	-	0	ID=g10420.t1.stop1;Parent=g10420.t1;
JASKUP010000040.1_Trichopoda_pennipes_isolate_NS2899_ptg000040l,_whole_genome_shotgun_sequence	AUGUSTUS	CDS	3586900	3586993	1	-	1	ID=g10420.t1.CDS1;Parent=g10420.t1;
JASKUP010000040.1_Trichopoda_pennipes_isolate_NS2899_ptg000040l,_whole_genome_shotgun_sequence	AUGUSTUS	exon	3586900	3586993	.	-	.	ID=g10420.t1.exon1;Parent=g10420.t1;
JASKUP010000040.1_Trichopoda_pennipes_isolate_NS2899_ptg000040l,_whole_genome_shotgun_sequence	AUGUSTUS	intron	3586994	3587060	1	-	.	ID=g10420.t1.intron1;Parent=g10420.t1;
JASKUP010000040.1_Trichopoda_pennipes_isolate_NS2899_ptg000040l,_whole_genome_shotgun_sequence	AUGUSTUS	CDS	3587061	3587189	1	-	1	ID=g10420.t1.CDS2;Parent=g10420.t1;
JASKUP010000040.1_Trichopoda_pennipes_isolate_NS2899_ptg000040l,_whole_genome_shotgun_sequence	AUGUSTUS	exon	3587061	3587189	.	-	.	ID=g10420.t1.exon2;Parent=g10420.t1;
JASKUP010000040.1_Trichopoda_pennipes_isolate_NS2899_ptg000040l,_whole_genome_shotgun_sequence	AUGUSTUS	intron	3587190	3587269	1	-	.	ID=g10420.t1.intron2;Parent=g10420.t1;
JASKUP010000040.1_Trichopoda_pennipes_isolate_NS2899_ptg000040l,_whole_genome_shotgun_sequence	AUGUSTUS	CDS	3587270	3587401	1	-	1	ID=g10420.t1.CDS3;Parent=g10420.t1;
JASKUP010000040.1_Trichopoda_pennipes_isolate_NS2899_ptg000040l,_whole_genome_shotgun_sequence	AUGUSTUS	exon	3587270	3587401	.	-	.	ID=g10420.t1.exon3;Parent=g10420.t1;
JASKUP010000040.1_Trichopoda_pennipes_isolate_NS2899_ptg000040l,_whole_genome_shotgun_sequence	AUGUSTUS	intron	3587402	3591715	1	-	.	ID=g10420.t1.intron3;Parent=g10420.t1;
JASKUP010000040.1_Trichopoda_pennipes_isolate_NS2899_ptg000040l,_whole_genome_shotgun_sequence	AUGUSTUS	CDS	3591716	3591955	1	-	1	ID=g10420.t1.CDS4;Parent=g10420.t1;
JASKUP010000040.1_Trichopoda_pennipes_isolate_NS2899_ptg000040l,_whole_genome_shotgun_sequence	AUGUSTUS	exon	3591716	3591955	.	-	.	ID=g10420.t1.exon4;Parent=g10420.t1;
JASKUP010000040.1_Trichopoda_pennipes_isolate_NS2899_ptg000040l,_whole_genome_shotgun_sequence	AUGUSTUS	intron	3591956	3592057	1	-	.	ID=g10420.t1.intron4;Parent=g10420.t1;
JASKUP010000040.1_Trichopoda_pennipes_isolate_NS2899_ptg000040l,_whole_genome_shotgun_sequence	AUGUSTUS	CDS	3592058	3592253	1	-	2	ID=g10420.t1.CDS5;Parent=g10420.t1;
JASKUP010000040.1_Trichopoda_pennipes_isolate_NS2899_ptg000040l,_whole_genome_shotgun_sequence	AUGUSTUS	exon	3592058	3592253	.	-	.	ID=g10420.t1.exon5;Parent=g10420.t1;
JASKUP010000040.1_Trichopoda_pennipes_isolate_NS2899_ptg000040l,_whole_genome_shotgun_sequence	AUGUSTUS	intron	3592254	3595211	1	-	.	ID=g10420.t1.intron5;Parent=g10420.t1;
JASKUP010000040.1_Trichopoda_pennipes_isolate_NS2899_ptg000040l,_whole_genome_shotgun_sequence	AUGUSTUS	CDS	3595212	3595716	1	-	0	ID=g10420.t1.CDS6;Parent=g10420.t1;
JASKUP010000040.1_Trichopoda_pennipes_isolate_NS2899_ptg000040l,_whole_genome_shotgun_sequence	AUGUSTUS	exon	3595212	3595716	.	-	.	ID=g10420.t1.exon6;Parent=g10420.t1;
JASKUP010000040.1_Trichopoda_pennipes_isolate_NS2899_ptg000040l,_whole_genome_shotgun_sequence	AUGUSTUS	intron	3595717	3595791	1	-	.	ID=g10420.t1.intron6;Parent=g10420.t1;
JASKUP010000040.1_Trichopoda_pennipes_isolate_NS2899_ptg000040l,_whole_genome_shotgun_sequence	AUGUSTUS	CDS	3595792	3595989	1	-	0	ID=g10420.t1.CDS7;Parent=g10420.t1;
JASKUP010000040.1_Trichopoda_pennipes_isolate_NS2899_ptg000040l,_whole_genome_shotgun_sequence	AUGUSTUS	exon	3595792	3595989	.	-	.	ID=g10420.t1.exon7;Parent=g10420.t1;
JASKUP010000040.1_Trichopoda_pennipes_isolate_NS2899_ptg000040l,_whole_genome_shotgun_sequence	AUGUSTUS	start_codon	3595987	3595989	.	-	0	ID=g10420.t1.start1;Parent=g10420.t1;
JASKUP010000040.1_Trichopoda_pennipes_isolate_NS2899_ptg000040l,_whole_genome_shotgun_sequence	AUGUSTUS	gene	3642572	3643533	.	+	.	ID=g10421;
JASKUP010000040.1_Trichopoda_pennipes_isolate_NS2899_ptg000040l,_whole_genome_shotgun_sequence	AUGUSTUS	mRNA	3642572	3643533	1	+	.	ID=g10421.t1;Parent=g10421;
JASKUP010000040.1_Trichopoda_pennipes_isolate_NS2899_ptg000040l,_whole_genome_shotgun_sequence	AUGUSTUS	start_codon	3642572	3642574	.	+	0	ID=g10421.t1.start1;Parent=g10421.t1;
JASKUP010000040.1_Trichopoda_pennipes_isolate_NS2899_ptg000040l,_whole_genome_shotgun_sequence	AUGUSTUS	CDS	3642572	3642763	1	+	0	ID=g10421.t1.CDS1;Parent=g10421.t1;
JASKUP010000040.1_Trichopoda_pennipes_isolate_NS2899_ptg000040l,_whole_genome_shotgun_sequence	AUGUSTUS	exon	3642572	3642763	.	+	.	ID=g10421.t1.exon1;Parent=g10421.t1;
JASKUP010000040.1_Trichopoda_pennipes_isolate_NS2899_ptg000040l,_whole_genome_shotgun_sequence	AUGUSTUS	intron	3642764	3642939	1	+	.	ID=g10421.t1.intron1;Parent=g10421.t1;
JASKUP010000040.1_Trichopoda_pennipes_isolate_NS2899_ptg000040l,_whole_genome_shotgun_sequence	AUGUSTUS	CDS	3642940	3643218	1	+	0	ID=g10421.t1.CDS2;Parent=g10421.t1;
JASKUP010000040.1_Trichopoda_pennipes_isolate_NS2899_ptg000040l,_whole_genome_shotgun_sequence	AUGUSTUS	exon	3642940	3643218	.	+	.	ID=g10421.t1.exon2;Parent=g10421.t1;
JASKUP010000040.1_Trichopoda_pennipes_isolate_NS2899_ptg000040l,_whole_genome_shotgun_sequence	AUGUSTUS	intron	3643219	3643290	1	+	.	ID=g10421.t1.intron2;Parent=g10421.t1;
JASKUP010000040.1_Trichopoda_pennipes_isolate_NS2899_ptg000040l,_whole_genome_shotgun_sequence	AUGUSTUS	CDS	3643291	3643533	1	+	0	ID=g10421.t1.CDS3;Parent=g10421.t1;
JASKUP010000040.1_Trichopoda_pennipes_isolate_NS2899_ptg000040l,_whole_genome_shotgun_sequence	AUGUSTUS	exon	3643291	3643533	.	+	.	ID=g10421.t1.exon3;Parent=g10421.t1;
JASKUP010000040.1_Trichopoda_pennipes_isolate_NS2899_ptg000040l,_whole_genome_shotgun_sequence	AUGUSTUS	stop_codon	3643531	3643533	.	+	0	ID=g10421.t1.stop1;Parent=g10421.t1;
JASKUP010000040.1_Trichopoda_pennipes_isolate_NS2899_ptg000040l,_whole_genome_shotgun_sequence	AUGUSTUS	gene	3645348	3645885	.	-	.	ID=g10422;
JASKUP010000040.1_Trichopoda_pennipes_isolate_NS2899_ptg000040l,_whole_genome_shotgun_sequence	AUGUSTUS	mRNA	3645348	3645885	1	-	.	ID=g10422.t1;Parent=g10422;
JASKUP010000040.1_Trichopoda_pennipes_isolate_NS2899_ptg000040l,_whole_genome_shotgun_sequence	AUGUSTUS	stop_codon	3645348	3645350	.	-	0	ID=g10422.t1.stop1;Parent=g10422.t1;
JASKUP010000040.1_Trichopoda_pennipes_isolate_NS2899_ptg000040l,_whole_genome_shotgun_sequence	AUGUSTUS	CDS	3645348	3645504	1	-	1	ID=g10422.t1.CDS1;Parent=g10422.t1;
JASKUP010000040.1_Trichopoda_pennipes_isolate_NS2899_ptg000040l,_whole_genome_shotgun_sequence	AUGUSTUS	exon	3645348	3645504	.	-	.	ID=g10422.t1.exon1;Parent=g10422.t1;
JASKUP010000040.1_Trichopoda_pennipes_isolate_NS2899_ptg000040l,_whole_genome_shotgun_sequence	AUGUSTUS	intron	3645505	3645559	1	-	.	ID=g10422.t1.intron1;Parent=g10422.t1;
JASKUP010000040.1_Trichopoda_pennipes_isolate_NS2899_ptg000040l,_whole_genome_shotgun_sequence	AUGUSTUS	CDS	3645560	3645885	1	-	0	ID=g10422.t1.CDS2;Parent=g10422.t1;
JASKUP010000040.1_Trichopoda_pennipes_isolate_NS2899_ptg000040l,_whole_genome_shotgun_sequence	AUGUSTUS	exon	3645560	3645885	.	-	.	ID=g10422.t1.exon2;Parent=g10422.t1;
JASKUP010000040.1_Trichopoda_pennipes_isolate_NS2899_ptg000040l,_whole_genome_shotgun_sequence	AUGUSTUS	start_codon	3645883	3645885	.	-	0	ID=g10422.t1.start1;Parent=g10422.t1;
JASKUP010000040.1_Trichopoda_pennipes_isolate_NS2899_ptg000040l,_whole_genome_shotgun_sequence	AUGUSTUS	gene	3647517	3648170	.	+	.	ID=g10423;
JASKUP010000040.1_Trichopoda_pennipes_isolate_NS2899_ptg000040l,_whole_genome_shotgun_sequence	AUGUSTUS	mRNA	3647517	3648170	1	+	.	ID=g10423.t1;Parent=g10423;
JASKUP010000040.1_Trichopoda_pennipes_isolate_NS2899_ptg000040l,_whole_genome_shotgun_sequence	AUGUSTUS	start_codon	3647517	3647519	.	+	0	ID=g10423.t1.start1;Parent=g10423.t1;
JASKUP010000040.1_Trichopoda_pennipes_isolate_NS2899_ptg000040l,_whole_genome_shotgun_sequence	AUGUSTUS	CDS	3647517	3648170	1	+	0	ID=g10423.t1.CDS1;Parent=g10423.t1;
JASKUP010000040.1_Trichopoda_pennipes_isolate_NS2899_ptg000040l,_whole_genome_shotgun_sequence	AUGUSTUS	exon	3647517	3648170	.	+	.	ID=g10423.t1.exon1;Parent=g10423.t1;
JASKUP010000040.1_Trichopoda_pennipes_isolate_NS2899_ptg000040l,_whole_genome_shotgun_sequence	AUGUSTUS	stop_codon	3648168	3648170	.	+	0	ID=g10423.t1.stop1;Parent=g10423.t1;
JASKUP010000040.1_Trichopoda_pennipes_isolate_NS2899_ptg000040l,_whole_genome_shotgun_sequence	AUGUSTUS	gene	3648392	3649339	.	-	.	ID=g10424;
JASKUP010000040.1_Trichopoda_pennipes_isolate_NS2899_ptg000040l,_whole_genome_shotgun_sequence	AUGUSTUS	mRNA	3648392	3649339	1	-	.	ID=g10424.t1;Parent=g10424;
JASKUP010000040.1_Trichopoda_pennipes_isolate_NS2899_ptg000040l,_whole_genome_shotgun_sequence	AUGUSTUS	stop_codon	3648392	3648394	.	-	0	ID=g10424.t1.stop1;Parent=g10424.t1;
JASKUP010000040.1_Trichopoda_pennipes_isolate_NS2899_ptg000040l,_whole_genome_shotgun_sequence	AUGUSTUS	CDS	3648392	3648582	1	-	2	ID=g10424.t1.CDS1;Parent=g10424.t1;
JASKUP010000040.1_Trichopoda_pennipes_isolate_NS2899_ptg000040l,_whole_genome_shotgun_sequence	AUGUSTUS	exon	3648392	3648582	.	-	.	ID=g10424.t1.exon1;Parent=g10424.t1;
JASKUP010000040.1_Trichopoda_pennipes_isolate_NS2899_ptg000040l,_whole_genome_shotgun_sequence	AUGUSTUS	intron	3648583	3648641	1	-	.	ID=g10424.t1.intron1;Parent=g10424.t1;
JASKUP010000040.1_Trichopoda_pennipes_isolate_NS2899_ptg000040l,_whole_genome_shotgun_sequence	AUGUSTUS	CDS	3648642	3648828	1	-	0	ID=g10424.t1.CDS2;Parent=g10424.t1;
JASKUP010000040.1_Trichopoda_pennipes_isolate_NS2899_ptg000040l,_whole_genome_shotgun_sequence	AUGUSTUS	exon	3648642	3648828	.	-	.	ID=g10424.t1.exon2;Parent=g10424.t1;
JASKUP010000040.1_Trichopoda_pennipes_isolate_NS2899_ptg000040l,_whole_genome_shotgun_sequence	AUGUSTUS	intron	3648829	3648883	1	-	.	ID=g10424.t1.intron2;Parent=g10424.t1;
JASKUP010000040.1_Trichopoda_pennipes_isolate_NS2899_ptg000040l,_whole_genome_shotgun_sequence	AUGUSTUS	CDS	3648884	3649339	1	-	0	ID=g10424.t1.CDS3;Parent=g10424.t1;
JASKUP010000040.1_Trichopoda_pennipes_isolate_NS2899_ptg000040l,_whole_genome_shotgun_sequence	AUGUSTUS	exon	3648884	3649339	.	-	.	ID=g10424.t1.exon3;Parent=g10424.t1;
JASKUP010000040.1_Trichopoda_pennipes_isolate_NS2899_ptg000040l,_whole_genome_shotgun_sequence	AUGUSTUS	start_codon	3649337	3649339	.	-	0	ID=g10424.t1.start1;Parent=g10424.t1;
JASKUP010000040.1_Trichopoda_pennipes_isolate_NS2899_ptg000040l,_whole_genome_shotgun_sequence	AUGUSTUS	gene	3652205	3653481	.	-	.	ID=g10425;
JASKUP010000040.1_Trichopoda_pennipes_isolate_NS2899_ptg000040l,_whole_genome_shotgun_sequence	AUGUSTUS	mRNA	3652205	3653481	1	-	.	ID=g10425.t1;Parent=g10425;
JASKUP010000040.1_Trichopoda_pennipes_isolate_NS2899_ptg000040l,_whole_genome_shotgun_sequence	AUGUSTUS	stop_codon	3652205	3652207	.	-	0	ID=g10425.t1.stop1;Parent=g10425.t1;
JASKUP010000040.1_Trichopoda_pennipes_isolate_NS2899_ptg000040l,_whole_genome_shotgun_sequence	AUGUSTUS	CDS	3652205	3652622	1	-	1	ID=g10425.t1.CDS1;Parent=g10425.t1;
JASKUP010000040.1_Trichopoda_pennipes_isolate_NS2899_ptg000040l,_whole_genome_shotgun_sequence	AUGUSTUS	exon	3652205	3652622	.	-	.	ID=g10425.t1.exon1;Parent=g10425.t1;
JASKUP010000040.1_Trichopoda_pennipes_isolate_NS2899_ptg000040l,_whole_genome_shotgun_sequence	AUGUSTUS	intron	3652623	3652753	1	-	.	ID=g10425.t1.intron1;Parent=g10425.t1;
JASKUP010000040.1_Trichopoda_pennipes_isolate_NS2899_ptg000040l,_whole_genome_shotgun_sequence	AUGUSTUS	CDS	3652754	3653481	1	-	0	ID=g10425.t1.CDS2;Parent=g10425.t1;
JASKUP010000040.1_Trichopoda_pennipes_isolate_NS2899_ptg000040l,_whole_genome_shotgun_sequence	AUGUSTUS	exon	3652754	3653481	.	-	.	ID=g10425.t1.exon2;Parent=g10425.t1;
JASKUP010000040.1_Trichopoda_pennipes_isolate_NS2899_ptg000040l,_whole_genome_shotgun_sequence	AUGUSTUS	start_codon	3653479	3653481	.	-	0	ID=g10425.t1.start1;Parent=g10425.t1;
JASKUP010000040.1_Trichopoda_pennipes_isolate_NS2899_ptg000040l,_whole_genome_shotgun_sequence	AUGUSTUS	gene	3690462	3702344	.	+	.	ID=g10426;
JASKUP010000040.1_Trichopoda_pennipes_isolate_NS2899_ptg000040l,_whole_genome_shotgun_sequence	AUGUSTUS	mRNA	3690462	3702344	1	+	.	ID=g10426.t1;Parent=g10426;
JASKUP010000040.1_Trichopoda_pennipes_isolate_NS2899_ptg000040l,_whole_genome_shotgun_sequence	AUGUSTUS	start_codon	3690462	3690464	.	+	0	ID=g10426.t1.start1;Parent=g10426.t1;
JASKUP010000040.1_Trichopoda_pennipes_isolate_NS2899_ptg000040l,_whole_genome_shotgun_sequence	AUGUSTUS	CDS	3690462	3690581	1	+	0	ID=g10426.t1.CDS1;Parent=g10426.t1;
JASKUP010000040.1_Trichopoda_pennipes_isolate_NS2899_ptg000040l,_whole_genome_shotgun_sequence	AUGUSTUS	exon	3690462	3690581	.	+	.	ID=g10426.t1.exon1;Parent=g10426.t1;
JASKUP010000040.1_Trichopoda_pennipes_isolate_NS2899_ptg000040l,_whole_genome_shotgun_sequence	AUGUSTUS	intron	3690582	3702053	1	+	.	ID=g10426.t1.intron1;Parent=g10426.t1;
JASKUP010000040.1_Trichopoda_pennipes_isolate_NS2899_ptg000040l,_whole_genome_shotgun_sequence	AUGUSTUS	CDS	3702054	3702344	1	+	0	ID=g10426.t1.CDS2;Parent=g10426.t1;
JASKUP010000040.1_Trichopoda_pennipes_isolate_NS2899_ptg000040l,_whole_genome_shotgun_sequence	AUGUSTUS	exon	3702054	3702344	.	+	.	ID=g10426.t1.exon2;Parent=g10426.t1;
JASKUP010000040.1_Trichopoda_pennipes_isolate_NS2899_ptg000040l,_whole_genome_shotgun_sequence	AUGUSTUS	stop_codon	3702342	3702344	.	+	0	ID=g10426.t1.stop1;Parent=g10426.t1;
JASKUP010000040.1_Trichopoda_pennipes_isolate_NS2899_ptg000040l,_whole_genome_shotgun_sequence	AUGUSTUS	gene	3706530	3724311	.	-	.	ID=g10427;
JASKUP010000040.1_Trichopoda_pennipes_isolate_NS2899_ptg000040l,_whole_genome_shotgun_sequence	AUGUSTUS	mRNA	3706530	3724311	1	-	.	ID=g10427.t1;Parent=g10427;
JASKUP010000040.1_Trichopoda_pennipes_isolate_NS2899_ptg000040l,_whole_genome_shotgun_sequence	AUGUSTUS	stop_codon	3706530	3706532	.	-	0	ID=g10427.t1.stop1;Parent=g10427.t1;
JASKUP010000040.1_Trichopoda_pennipes_isolate_NS2899_ptg000040l,_whole_genome_shotgun_sequence	AUGUSTUS	CDS	3706530	3707117	1	-	0	ID=g10427.t1.CDS1;Parent=g10427.t1;
JASKUP010000040.1_Trichopoda_pennipes_isolate_NS2899_ptg000040l,_whole_genome_shotgun_sequence	AUGUSTUS	exon	3706530	3707117	.	-	.	ID=g10427.t1.exon1;Parent=g10427.t1;
JASKUP010000040.1_Trichopoda_pennipes_isolate_NS2899_ptg000040l,_whole_genome_shotgun_sequence	AUGUSTUS	intron	3707118	3720270	1	-	.	ID=g10427.t1.intron1;Parent=g10427.t1;
JASKUP010000040.1_Trichopoda_pennipes_isolate_NS2899_ptg000040l,_whole_genome_shotgun_sequence	AUGUSTUS	CDS	3720271	3720575	1	-	2	ID=g10427.t1.CDS2;Parent=g10427.t1;
JASKUP010000040.1_Trichopoda_pennipes_isolate_NS2899_ptg000040l,_whole_genome_shotgun_sequence	AUGUSTUS	exon	3720271	3720575	.	-	.	ID=g10427.t1.exon2;Parent=g10427.t1;
JASKUP010000040.1_Trichopoda_pennipes_isolate_NS2899_ptg000040l,_whole_genome_shotgun_sequence	AUGUSTUS	intron	3720576	3724238	1	-	.	ID=g10427.t1.intron2;Parent=g10427.t1;
JASKUP010000040.1_Trichopoda_pennipes_isolate_NS2899_ptg000040l,_whole_genome_shotgun_sequence	AUGUSTUS	CDS	3724239	3724311	1	-	0	ID=g10427.t1.CDS3;Parent=g10427.t1;
JASKUP010000040.1_Trichopoda_pennipes_isolate_NS2899_ptg000040l,_whole_genome_shotgun_sequence	AUGUSTUS	exon	3724239	3724311	.	-	.	ID=g10427.t1.exon3;Parent=g10427.t1;
JASKUP010000040.1_Trichopoda_pennipes_isolate_NS2899_ptg000040l,_whole_genome_shotgun_sequence	AUGUSTUS	start_codon	3724309	3724311	.	-	0	ID=g10427.t1.start1;Parent=g10427.t1;
JASKUP010000040.1_Trichopoda_pennipes_isolate_NS2899_ptg000040l,_whole_genome_shotgun_sequence	GeneMark.hmm3	mRNA	3720259	3724311	.	-	.	ID=g10427.t2;Parent=g10427;
JASKUP010000040.1_Trichopoda_pennipes_isolate_NS2899_ptg000040l,_whole_genome_shotgun_sequence	GeneMark.hmm3	stop_codon	3720259	3720261	.	-	0	ID=g10427.t2.stop1;Parent=g10427.t2;
JASKUP010000040.1_Trichopoda_pennipes_isolate_NS2899_ptg000040l,_whole_genome_shotgun_sequence	GeneMark.hmm3	CDS	3720259	3720575	.	-	2	ID=g10427.t2.CDS1;Parent=g10427.t2;
JASKUP010000040.1_Trichopoda_pennipes_isolate_NS2899_ptg000040l,_whole_genome_shotgun_sequence	GeneMark.hmm3	exon	3720259	3720575	0	-	.	ID=g10427.t2.exon1;Parent=g10427.t2;
JASKUP010000040.1_Trichopoda_pennipes_isolate_NS2899_ptg000040l,_whole_genome_shotgun_sequence	GeneMark.hmm3	intron	3720576	3724238	.	-	0	ID=g10427.t2.intron1;Parent=g10427.t2;
JASKUP010000040.1_Trichopoda_pennipes_isolate_NS2899_ptg000040l,_whole_genome_shotgun_sequence	GeneMark.hmm3	CDS	3724239	3724311	.	-	0	ID=g10427.t2.CDS2;Parent=g10427.t2;
JASKUP010000040.1_Trichopoda_pennipes_isolate_NS2899_ptg000040l,_whole_genome_shotgun_sequence	GeneMark.hmm3	exon	3724239	3724311	0	-	.	ID=g10427.t2.exon2;Parent=g10427.t2;
JASKUP010000040.1_Trichopoda_pennipes_isolate_NS2899_ptg000040l,_whole_genome_shotgun_sequence	GeneMark.hmm3	start_codon	3724309	3724311	.	-	0	ID=g10427.t2.start1;Parent=g10427.t2;
JASKUP010000040.1_Trichopoda_pennipes_isolate_NS2899_ptg000040l,_whole_genome_shotgun_sequence	AUGUSTUS	gene	3734276	3744446	.	+	.	ID=g10428;
JASKUP010000040.1_Trichopoda_pennipes_isolate_NS2899_ptg000040l,_whole_genome_shotgun_sequence	AUGUSTUS	mRNA	3734276	3744446	1	+	.	ID=g10428.t1;Parent=g10428;
JASKUP010000040.1_Trichopoda_pennipes_isolate_NS2899_ptg000040l,_whole_genome_shotgun_sequence	AUGUSTUS	start_codon	3734276	3734278	.	+	0	ID=g10428.t1.start1;Parent=g10428.t1;
JASKUP010000040.1_Trichopoda_pennipes_isolate_NS2899_ptg000040l,_whole_genome_shotgun_sequence	AUGUSTUS	CDS	3734276	3734692	1	+	0	ID=g10428.t1.CDS1;Parent=g10428.t1;
JASKUP010000040.1_Trichopoda_pennipes_isolate_NS2899_ptg000040l,_whole_genome_shotgun_sequence	AUGUSTUS	exon	3734276	3734692	.	+	.	ID=g10428.t1.exon1;Parent=g10428.t1;
JASKUP010000040.1_Trichopoda_pennipes_isolate_NS2899_ptg000040l,_whole_genome_shotgun_sequence	AUGUSTUS	intron	3734693	3738502	1	+	.	ID=g10428.t1.intron1;Parent=g10428.t1;
JASKUP010000040.1_Trichopoda_pennipes_isolate_NS2899_ptg000040l,_whole_genome_shotgun_sequence	AUGUSTUS	CDS	3738503	3739693	1	+	0	ID=g10428.t1.CDS2;Parent=g10428.t1;
JASKUP010000040.1_Trichopoda_pennipes_isolate_NS2899_ptg000040l,_whole_genome_shotgun_sequence	AUGUSTUS	exon	3738503	3739693	.	+	.	ID=g10428.t1.exon2;Parent=g10428.t1;
JASKUP010000040.1_Trichopoda_pennipes_isolate_NS2899_ptg000040l,_whole_genome_shotgun_sequence	AUGUSTUS	intron	3739694	3740100	1	+	.	ID=g10428.t1.intron2;Parent=g10428.t1;
JASKUP010000040.1_Trichopoda_pennipes_isolate_NS2899_ptg000040l,_whole_genome_shotgun_sequence	AUGUSTUS	CDS	3740101	3740243	1	+	0	ID=g10428.t1.CDS3;Parent=g10428.t1;
JASKUP010000040.1_Trichopoda_pennipes_isolate_NS2899_ptg000040l,_whole_genome_shotgun_sequence	AUGUSTUS	exon	3740101	3740243	.	+	.	ID=g10428.t1.exon3;Parent=g10428.t1;
JASKUP010000040.1_Trichopoda_pennipes_isolate_NS2899_ptg000040l,_whole_genome_shotgun_sequence	AUGUSTUS	intron	3740244	3743509	1	+	.	ID=g10428.t1.intron3;Parent=g10428.t1;
JASKUP010000040.1_Trichopoda_pennipes_isolate_NS2899_ptg000040l,_whole_genome_shotgun_sequence	AUGUSTUS	CDS	3743510	3744446	1	+	1	ID=g10428.t1.CDS4;Parent=g10428.t1;
JASKUP010000040.1_Trichopoda_pennipes_isolate_NS2899_ptg000040l,_whole_genome_shotgun_sequence	AUGUSTUS	exon	3743510	3744446	.	+	.	ID=g10428.t1.exon4;Parent=g10428.t1;
JASKUP010000040.1_Trichopoda_pennipes_isolate_NS2899_ptg000040l,_whole_genome_shotgun_sequence	AUGUSTUS	stop_codon	3744444	3744446	.	+	0	ID=g10428.t1.stop1;Parent=g10428.t1;
JASKUP010000040.1_Trichopoda_pennipes_isolate_NS2899_ptg000040l,_whole_genome_shotgun_sequence	AUGUSTUS	gene	3745254	3756776	.	-	.	ID=g10429;
JASKUP010000040.1_Trichopoda_pennipes_isolate_NS2899_ptg000040l,_whole_genome_shotgun_sequence	AUGUSTUS	mRNA	3745254	3756776	1	-	.	ID=g10429.t1;Parent=g10429;
JASKUP010000040.1_Trichopoda_pennipes_isolate_NS2899_ptg000040l,_whole_genome_shotgun_sequence	AUGUSTUS	stop_codon	3745254	3745256	.	-	0	ID=g10429.t1.stop1;Parent=g10429.t1;
JASKUP010000040.1_Trichopoda_pennipes_isolate_NS2899_ptg000040l,_whole_genome_shotgun_sequence	AUGUSTUS	CDS	3745254	3745466	1	-	0	ID=g10429.t1.CDS1;Parent=g10429.t1;
JASKUP010000040.1_Trichopoda_pennipes_isolate_NS2899_ptg000040l,_whole_genome_shotgun_sequence	AUGUSTUS	exon	3745254	3745466	.	-	.	ID=g10429.t1.exon1;Parent=g10429.t1;
JASKUP010000040.1_Trichopoda_pennipes_isolate_NS2899_ptg000040l,_whole_genome_shotgun_sequence	AUGUSTUS	intron	3745467	3748263	1	-	.	ID=g10429.t1.intron1;Parent=g10429.t1;
JASKUP010000040.1_Trichopoda_pennipes_isolate_NS2899_ptg000040l,_whole_genome_shotgun_sequence	AUGUSTUS	CDS	3748264	3748437	1	-	0	ID=g10429.t1.CDS2;Parent=g10429.t1;
JASKUP010000040.1_Trichopoda_pennipes_isolate_NS2899_ptg000040l,_whole_genome_shotgun_sequence	AUGUSTUS	exon	3748264	3748437	.	-	.	ID=g10429.t1.exon2;Parent=g10429.t1;
JASKUP010000040.1_Trichopoda_pennipes_isolate_NS2899_ptg000040l,_whole_genome_shotgun_sequence	AUGUSTUS	intron	3748438	3748504	1	-	.	ID=g10429.t1.intron2;Parent=g10429.t1;
JASKUP010000040.1_Trichopoda_pennipes_isolate_NS2899_ptg000040l,_whole_genome_shotgun_sequence	AUGUSTUS	CDS	3748505	3748650	1	-	2	ID=g10429.t1.CDS3;Parent=g10429.t1;
JASKUP010000040.1_Trichopoda_pennipes_isolate_NS2899_ptg000040l,_whole_genome_shotgun_sequence	AUGUSTUS	exon	3748505	3748650	.	-	.	ID=g10429.t1.exon3;Parent=g10429.t1;
JASKUP010000040.1_Trichopoda_pennipes_isolate_NS2899_ptg000040l,_whole_genome_shotgun_sequence	AUGUSTUS	intron	3748651	3748712	1	-	.	ID=g10429.t1.intron3;Parent=g10429.t1;
JASKUP010000040.1_Trichopoda_pennipes_isolate_NS2899_ptg000040l,_whole_genome_shotgun_sequence	AUGUSTUS	CDS	3748713	3749015	1	-	2	ID=g10429.t1.CDS4;Parent=g10429.t1;
JASKUP010000040.1_Trichopoda_pennipes_isolate_NS2899_ptg000040l,_whole_genome_shotgun_sequence	AUGUSTUS	exon	3748713	3749015	.	-	.	ID=g10429.t1.exon4;Parent=g10429.t1;
JASKUP010000040.1_Trichopoda_pennipes_isolate_NS2899_ptg000040l,_whole_genome_shotgun_sequence	AUGUSTUS	intron	3749016	3749069	1	-	.	ID=g10429.t1.intron4;Parent=g10429.t1;
JASKUP010000040.1_Trichopoda_pennipes_isolate_NS2899_ptg000040l,_whole_genome_shotgun_sequence	AUGUSTUS	CDS	3749070	3749373	1	-	0	ID=g10429.t1.CDS5;Parent=g10429.t1;
JASKUP010000040.1_Trichopoda_pennipes_isolate_NS2899_ptg000040l,_whole_genome_shotgun_sequence	AUGUSTUS	exon	3749070	3749373	.	-	.	ID=g10429.t1.exon5;Parent=g10429.t1;
JASKUP010000040.1_Trichopoda_pennipes_isolate_NS2899_ptg000040l,_whole_genome_shotgun_sequence	AUGUSTUS	intron	3749374	3749444	1	-	.	ID=g10429.t1.intron5;Parent=g10429.t1;
JASKUP010000040.1_Trichopoda_pennipes_isolate_NS2899_ptg000040l,_whole_genome_shotgun_sequence	AUGUSTUS	CDS	3749445	3749626	1	-	2	ID=g10429.t1.CDS6;Parent=g10429.t1;
JASKUP010000040.1_Trichopoda_pennipes_isolate_NS2899_ptg000040l,_whole_genome_shotgun_sequence	AUGUSTUS	exon	3749445	3749626	.	-	.	ID=g10429.t1.exon6;Parent=g10429.t1;
JASKUP010000040.1_Trichopoda_pennipes_isolate_NS2899_ptg000040l,_whole_genome_shotgun_sequence	AUGUSTUS	intron	3749627	3749687	1	-	.	ID=g10429.t1.intron6;Parent=g10429.t1;
JASKUP010000040.1_Trichopoda_pennipes_isolate_NS2899_ptg000040l,_whole_genome_shotgun_sequence	AUGUSTUS	CDS	3749688	3749846	1	-	2	ID=g10429.t1.CDS7;Parent=g10429.t1;
JASKUP010000040.1_Trichopoda_pennipes_isolate_NS2899_ptg000040l,_whole_genome_shotgun_sequence	AUGUSTUS	exon	3749688	3749846	.	-	.	ID=g10429.t1.exon7;Parent=g10429.t1;
JASKUP010000040.1_Trichopoda_pennipes_isolate_NS2899_ptg000040l,_whole_genome_shotgun_sequence	AUGUSTUS	intron	3749847	3753313	1	-	.	ID=g10429.t1.intron7;Parent=g10429.t1;
JASKUP010000040.1_Trichopoda_pennipes_isolate_NS2899_ptg000040l,_whole_genome_shotgun_sequence	AUGUSTUS	CDS	3753314	3753604	1	-	2	ID=g10429.t1.CDS8;Parent=g10429.t1;
JASKUP010000040.1_Trichopoda_pennipes_isolate_NS2899_ptg000040l,_whole_genome_shotgun_sequence	AUGUSTUS	exon	3753314	3753604	.	-	.	ID=g10429.t1.exon8;Parent=g10429.t1;
JASKUP010000040.1_Trichopoda_pennipes_isolate_NS2899_ptg000040l,_whole_genome_shotgun_sequence	AUGUSTUS	intron	3753605	3756730	1	-	.	ID=g10429.t1.intron8;Parent=g10429.t1;
JASKUP010000040.1_Trichopoda_pennipes_isolate_NS2899_ptg000040l,_whole_genome_shotgun_sequence	AUGUSTUS	CDS	3756731	3756776	1	-	0	ID=g10429.t1.CDS9;Parent=g10429.t1;
JASKUP010000040.1_Trichopoda_pennipes_isolate_NS2899_ptg000040l,_whole_genome_shotgun_sequence	AUGUSTUS	exon	3756731	3756776	.	-	.	ID=g10429.t1.exon9;Parent=g10429.t1;
JASKUP010000040.1_Trichopoda_pennipes_isolate_NS2899_ptg000040l,_whole_genome_shotgun_sequence	AUGUSTUS	start_codon	3756774	3756776	.	-	0	ID=g10429.t1.start1;Parent=g10429.t1;
JASKUP010000040.1_Trichopoda_pennipes_isolate_NS2899_ptg000040l,_whole_genome_shotgun_sequence	AUGUSTUS	gene	3766818	3771838	.	-	.	ID=g10430;
JASKUP010000040.1_Trichopoda_pennipes_isolate_NS2899_ptg000040l,_whole_genome_shotgun_sequence	AUGUSTUS	mRNA	3766818	3771838	1	-	.	ID=g10430.t1;Parent=g10430;
JASKUP010000040.1_Trichopoda_pennipes_isolate_NS2899_ptg000040l,_whole_genome_shotgun_sequence	AUGUSTUS	stop_codon	3766818	3766820	.	-	0	ID=g10430.t1.stop1;Parent=g10430.t1;
JASKUP010000040.1_Trichopoda_pennipes_isolate_NS2899_ptg000040l,_whole_genome_shotgun_sequence	AUGUSTUS	CDS	3766818	3766895	1	-	0	ID=g10430.t1.CDS1;Parent=g10430.t1;
JASKUP010000040.1_Trichopoda_pennipes_isolate_NS2899_ptg000040l,_whole_genome_shotgun_sequence	AUGUSTUS	exon	3766818	3766895	.	-	.	ID=g10430.t1.exon1;Parent=g10430.t1;
JASKUP010000040.1_Trichopoda_pennipes_isolate_NS2899_ptg000040l,_whole_genome_shotgun_sequence	AUGUSTUS	intron	3766896	3766974	1	-	.	ID=g10430.t1.intron1;Parent=g10430.t1;
JASKUP010000040.1_Trichopoda_pennipes_isolate_NS2899_ptg000040l,_whole_genome_shotgun_sequence	AUGUSTUS	CDS	3766975	3767115	1	-	0	ID=g10430.t1.CDS2;Parent=g10430.t1;
JASKUP010000040.1_Trichopoda_pennipes_isolate_NS2899_ptg000040l,_whole_genome_shotgun_sequence	AUGUSTUS	exon	3766975	3767115	.	-	.	ID=g10430.t1.exon2;Parent=g10430.t1;
JASKUP010000040.1_Trichopoda_pennipes_isolate_NS2899_ptg000040l,_whole_genome_shotgun_sequence	AUGUSTUS	intron	3767116	3767276	1	-	.	ID=g10430.t1.intron2;Parent=g10430.t1;
JASKUP010000040.1_Trichopoda_pennipes_isolate_NS2899_ptg000040l,_whole_genome_shotgun_sequence	AUGUSTUS	CDS	3767277	3767366	1	-	0	ID=g10430.t1.CDS3;Parent=g10430.t1;
JASKUP010000040.1_Trichopoda_pennipes_isolate_NS2899_ptg000040l,_whole_genome_shotgun_sequence	AUGUSTUS	exon	3767277	3767366	.	-	.	ID=g10430.t1.exon3;Parent=g10430.t1;
JASKUP010000040.1_Trichopoda_pennipes_isolate_NS2899_ptg000040l,_whole_genome_shotgun_sequence	AUGUSTUS	intron	3767367	3767427	1	-	.	ID=g10430.t1.intron3;Parent=g10430.t1;
JASKUP010000040.1_Trichopoda_pennipes_isolate_NS2899_ptg000040l,_whole_genome_shotgun_sequence	AUGUSTUS	CDS	3767428	3767595	1	-	0	ID=g10430.t1.CDS4;Parent=g10430.t1;
JASKUP010000040.1_Trichopoda_pennipes_isolate_NS2899_ptg000040l,_whole_genome_shotgun_sequence	AUGUSTUS	exon	3767428	3767595	.	-	.	ID=g10430.t1.exon4;Parent=g10430.t1;
JASKUP010000040.1_Trichopoda_pennipes_isolate_NS2899_ptg000040l,_whole_genome_shotgun_sequence	AUGUSTUS	intron	3767596	3767670	1	-	.	ID=g10430.t1.intron4;Parent=g10430.t1;
JASKUP010000040.1_Trichopoda_pennipes_isolate_NS2899_ptg000040l,_whole_genome_shotgun_sequence	AUGUSTUS	CDS	3767671	3767812	1	-	1	ID=g10430.t1.CDS5;Parent=g10430.t1;
JASKUP010000040.1_Trichopoda_pennipes_isolate_NS2899_ptg000040l,_whole_genome_shotgun_sequence	AUGUSTUS	exon	3767671	3767812	.	-	.	ID=g10430.t1.exon5;Parent=g10430.t1;
JASKUP010000040.1_Trichopoda_pennipes_isolate_NS2899_ptg000040l,_whole_genome_shotgun_sequence	AUGUSTUS	intron	3767813	3767877	1	-	.	ID=g10430.t1.intron5;Parent=g10430.t1;
JASKUP010000040.1_Trichopoda_pennipes_isolate_NS2899_ptg000040l,_whole_genome_shotgun_sequence	AUGUSTUS	CDS	3767878	3767960	1	-	0	ID=g10430.t1.CDS6;Parent=g10430.t1;
JASKUP010000040.1_Trichopoda_pennipes_isolate_NS2899_ptg000040l,_whole_genome_shotgun_sequence	AUGUSTUS	exon	3767878	3767960	.	-	.	ID=g10430.t1.exon6;Parent=g10430.t1;
JASKUP010000040.1_Trichopoda_pennipes_isolate_NS2899_ptg000040l,_whole_genome_shotgun_sequence	AUGUSTUS	intron	3767961	3768025	1	-	.	ID=g10430.t1.intron6;Parent=g10430.t1;
JASKUP010000040.1_Trichopoda_pennipes_isolate_NS2899_ptg000040l,_whole_genome_shotgun_sequence	AUGUSTUS	CDS	3768026	3768169	1	-	0	ID=g10430.t1.CDS7;Parent=g10430.t1;
JASKUP010000040.1_Trichopoda_pennipes_isolate_NS2899_ptg000040l,_whole_genome_shotgun_sequence	AUGUSTUS	exon	3768026	3768169	.	-	.	ID=g10430.t1.exon7;Parent=g10430.t1;
JASKUP010000040.1_Trichopoda_pennipes_isolate_NS2899_ptg000040l,_whole_genome_shotgun_sequence	AUGUSTUS	intron	3768170	3771502	1	-	.	ID=g10430.t1.intron7;Parent=g10430.t1;
JASKUP010000040.1_Trichopoda_pennipes_isolate_NS2899_ptg000040l,_whole_genome_shotgun_sequence	AUGUSTUS	CDS	3771503	3771838	1	-	0	ID=g10430.t1.CDS8;Parent=g10430.t1;
JASKUP010000040.1_Trichopoda_pennipes_isolate_NS2899_ptg000040l,_whole_genome_shotgun_sequence	AUGUSTUS	exon	3771503	3771838	.	-	.	ID=g10430.t1.exon8;Parent=g10430.t1;
JASKUP010000040.1_Trichopoda_pennipes_isolate_NS2899_ptg000040l,_whole_genome_shotgun_sequence	AUGUSTUS	start_codon	3771836	3771838	.	-	0	ID=g10430.t1.start1;Parent=g10430.t1;
JASKUP010000040.1_Trichopoda_pennipes_isolate_NS2899_ptg000040l,_whole_genome_shotgun_sequence	AUGUSTUS	gene	3772779	3773312	.	+	.	ID=g10431;
JASKUP010000040.1_Trichopoda_pennipes_isolate_NS2899_ptg000040l,_whole_genome_shotgun_sequence	AUGUSTUS	mRNA	3772779	3773312	1	+	.	ID=g10431.t1;Parent=g10431;
JASKUP010000040.1_Trichopoda_pennipes_isolate_NS2899_ptg000040l,_whole_genome_shotgun_sequence	AUGUSTUS	start_codon	3772779	3772781	.	+	0	ID=g10431.t1.start1;Parent=g10431.t1;
JASKUP010000040.1_Trichopoda_pennipes_isolate_NS2899_ptg000040l,_whole_genome_shotgun_sequence	AUGUSTUS	CDS	3772779	3773312	1	+	0	ID=g10431.t1.CDS1;Parent=g10431.t1;
JASKUP010000040.1_Trichopoda_pennipes_isolate_NS2899_ptg000040l,_whole_genome_shotgun_sequence	AUGUSTUS	exon	3772779	3773312	.	+	.	ID=g10431.t1.exon1;Parent=g10431.t1;
JASKUP010000040.1_Trichopoda_pennipes_isolate_NS2899_ptg000040l,_whole_genome_shotgun_sequence	AUGUSTUS	stop_codon	3773310	3773312	.	+	0	ID=g10431.t1.stop1;Parent=g10431.t1;
JASKUP010000040.1_Trichopoda_pennipes_isolate_NS2899_ptg000040l,_whole_genome_shotgun_sequence	AUGUSTUS	gene	3776463	3777441	.	+	.	ID=g10432;
JASKUP010000040.1_Trichopoda_pennipes_isolate_NS2899_ptg000040l,_whole_genome_shotgun_sequence	AUGUSTUS	mRNA	3776463	3777441	1	+	.	ID=g10432.t1;Parent=g10432;
JASKUP010000040.1_Trichopoda_pennipes_isolate_NS2899_ptg000040l,_whole_genome_shotgun_sequence	AUGUSTUS	start_codon	3776463	3776465	.	+	0	ID=g10432.t1.start1;Parent=g10432.t1;
JASKUP010000040.1_Trichopoda_pennipes_isolate_NS2899_ptg000040l,_whole_genome_shotgun_sequence	AUGUSTUS	CDS	3776463	3776640	1	+	0	ID=g10432.t1.CDS1;Parent=g10432.t1;
JASKUP010000040.1_Trichopoda_pennipes_isolate_NS2899_ptg000040l,_whole_genome_shotgun_sequence	AUGUSTUS	exon	3776463	3776640	.	+	.	ID=g10432.t1.exon1;Parent=g10432.t1;
JASKUP010000040.1_Trichopoda_pennipes_isolate_NS2899_ptg000040l,_whole_genome_shotgun_sequence	AUGUSTUS	intron	3776641	3776699	1	+	.	ID=g10432.t1.intron1;Parent=g10432.t1;
JASKUP010000040.1_Trichopoda_pennipes_isolate_NS2899_ptg000040l,_whole_genome_shotgun_sequence	AUGUSTUS	CDS	3776700	3776913	1	+	2	ID=g10432.t1.CDS2;Parent=g10432.t1;
JASKUP010000040.1_Trichopoda_pennipes_isolate_NS2899_ptg000040l,_whole_genome_shotgun_sequence	AUGUSTUS	exon	3776700	3776913	.	+	.	ID=g10432.t1.exon2;Parent=g10432.t1;
JASKUP010000040.1_Trichopoda_pennipes_isolate_NS2899_ptg000040l,_whole_genome_shotgun_sequence	AUGUSTUS	intron	3776914	3776975	1	+	.	ID=g10432.t1.intron2;Parent=g10432.t1;
JASKUP010000040.1_Trichopoda_pennipes_isolate_NS2899_ptg000040l,_whole_genome_shotgun_sequence	AUGUSTUS	CDS	3776976	3777441	1	+	1	ID=g10432.t1.CDS3;Parent=g10432.t1;
JASKUP010000040.1_Trichopoda_pennipes_isolate_NS2899_ptg000040l,_whole_genome_shotgun_sequence	AUGUSTUS	exon	3776976	3777441	.	+	.	ID=g10432.t1.exon3;Parent=g10432.t1;
JASKUP010000040.1_Trichopoda_pennipes_isolate_NS2899_ptg000040l,_whole_genome_shotgun_sequence	AUGUSTUS	stop_codon	3777439	3777441	.	+	0	ID=g10432.t1.stop1;Parent=g10432.t1;
JASKUP010000040.1_Trichopoda_pennipes_isolate_NS2899_ptg000040l,_whole_genome_shotgun_sequence	AUGUSTUS	gene	3779191	3782471	.	+	.	ID=g10433;
JASKUP010000040.1_Trichopoda_pennipes_isolate_NS2899_ptg000040l,_whole_genome_shotgun_sequence	AUGUSTUS	mRNA	3779191	3782471	1	+	.	ID=g10433.t1;Parent=g10433;
JASKUP010000040.1_Trichopoda_pennipes_isolate_NS2899_ptg000040l,_whole_genome_shotgun_sequence	AUGUSTUS	start_codon	3779191	3779193	.	+	0	ID=g10433.t1.start1;Parent=g10433.t1;
JASKUP010000040.1_Trichopoda_pennipes_isolate_NS2899_ptg000040l,_whole_genome_shotgun_sequence	AUGUSTUS	CDS	3779191	3779261	1	+	0	ID=g10433.t1.CDS1;Parent=g10433.t1;
JASKUP010000040.1_Trichopoda_pennipes_isolate_NS2899_ptg000040l,_whole_genome_shotgun_sequence	AUGUSTUS	exon	3779191	3779261	.	+	.	ID=g10433.t1.exon1;Parent=g10433.t1;
JASKUP010000040.1_Trichopoda_pennipes_isolate_NS2899_ptg000040l,_whole_genome_shotgun_sequence	AUGUSTUS	intron	3779262	3779334	1	+	.	ID=g10433.t1.intron1;Parent=g10433.t1;
JASKUP010000040.1_Trichopoda_pennipes_isolate_NS2899_ptg000040l,_whole_genome_shotgun_sequence	AUGUSTUS	CDS	3779335	3779557	1	+	1	ID=g10433.t1.CDS2;Parent=g10433.t1;
JASKUP010000040.1_Trichopoda_pennipes_isolate_NS2899_ptg000040l,_whole_genome_shotgun_sequence	AUGUSTUS	exon	3779335	3779557	.	+	.	ID=g10433.t1.exon2;Parent=g10433.t1;
JASKUP010000040.1_Trichopoda_pennipes_isolate_NS2899_ptg000040l,_whole_genome_shotgun_sequence	AUGUSTUS	intron	3779558	3779704	1	+	.	ID=g10433.t1.intron2;Parent=g10433.t1;
JASKUP010000040.1_Trichopoda_pennipes_isolate_NS2899_ptg000040l,_whole_genome_shotgun_sequence	AUGUSTUS	CDS	3779705	3780134	1	+	0	ID=g10433.t1.CDS3;Parent=g10433.t1;
JASKUP010000040.1_Trichopoda_pennipes_isolate_NS2899_ptg000040l,_whole_genome_shotgun_sequence	AUGUSTUS	exon	3779705	3780134	.	+	.	ID=g10433.t1.exon3;Parent=g10433.t1;
JASKUP010000040.1_Trichopoda_pennipes_isolate_NS2899_ptg000040l,_whole_genome_shotgun_sequence	AUGUSTUS	intron	3780135	3781995	1	+	.	ID=g10433.t1.intron3;Parent=g10433.t1;
JASKUP010000040.1_Trichopoda_pennipes_isolate_NS2899_ptg000040l,_whole_genome_shotgun_sequence	AUGUSTUS	CDS	3781996	3782471	1	+	2	ID=g10433.t1.CDS4;Parent=g10433.t1;
JASKUP010000040.1_Trichopoda_pennipes_isolate_NS2899_ptg000040l,_whole_genome_shotgun_sequence	AUGUSTUS	exon	3781996	3782471	.	+	.	ID=g10433.t1.exon4;Parent=g10433.t1;
JASKUP010000040.1_Trichopoda_pennipes_isolate_NS2899_ptg000040l,_whole_genome_shotgun_sequence	AUGUSTUS	stop_codon	3782469	3782471	.	+	0	ID=g10433.t1.stop1;Parent=g10433.t1;
JASKUP010000040.1_Trichopoda_pennipes_isolate_NS2899_ptg000040l,_whole_genome_shotgun_sequence	AUGUSTUS	gene	3782988	3785124	.	+	.	ID=g10434;
JASKUP010000040.1_Trichopoda_pennipes_isolate_NS2899_ptg000040l,_whole_genome_shotgun_sequence	AUGUSTUS	mRNA	3782988	3785124	1	+	.	ID=g10434.t1;Parent=g10434;
JASKUP010000040.1_Trichopoda_pennipes_isolate_NS2899_ptg000040l,_whole_genome_shotgun_sequence	AUGUSTUS	start_codon	3782988	3782990	.	+	0	ID=g10434.t1.start1;Parent=g10434.t1;
JASKUP010000040.1_Trichopoda_pennipes_isolate_NS2899_ptg000040l,_whole_genome_shotgun_sequence	AUGUSTUS	CDS	3782988	3783092	1	+	0	ID=g10434.t1.CDS1;Parent=g10434.t1;
JASKUP010000040.1_Trichopoda_pennipes_isolate_NS2899_ptg000040l,_whole_genome_shotgun_sequence	AUGUSTUS	exon	3782988	3783092	.	+	.	ID=g10434.t1.exon1;Parent=g10434.t1;
JASKUP010000040.1_Trichopoda_pennipes_isolate_NS2899_ptg000040l,_whole_genome_shotgun_sequence	AUGUSTUS	intron	3783093	3784640	1	+	.	ID=g10434.t1.intron1;Parent=g10434.t1;
JASKUP010000040.1_Trichopoda_pennipes_isolate_NS2899_ptg000040l,_whole_genome_shotgun_sequence	AUGUSTUS	CDS	3784641	3784788	1	+	0	ID=g10434.t1.CDS2;Parent=g10434.t1;
JASKUP010000040.1_Trichopoda_pennipes_isolate_NS2899_ptg000040l,_whole_genome_shotgun_sequence	AUGUSTUS	exon	3784641	3784788	.	+	.	ID=g10434.t1.exon2;Parent=g10434.t1;
JASKUP010000040.1_Trichopoda_pennipes_isolate_NS2899_ptg000040l,_whole_genome_shotgun_sequence	AUGUSTUS	intron	3784789	3784843	1	+	.	ID=g10434.t1.intron2;Parent=g10434.t1;
JASKUP010000040.1_Trichopoda_pennipes_isolate_NS2899_ptg000040l,_whole_genome_shotgun_sequence	AUGUSTUS	CDS	3784844	3785124	1	+	2	ID=g10434.t1.CDS3;Parent=g10434.t1;
JASKUP010000040.1_Trichopoda_pennipes_isolate_NS2899_ptg000040l,_whole_genome_shotgun_sequence	AUGUSTUS	exon	3784844	3785124	.	+	.	ID=g10434.t1.exon3;Parent=g10434.t1;
JASKUP010000040.1_Trichopoda_pennipes_isolate_NS2899_ptg000040l,_whole_genome_shotgun_sequence	AUGUSTUS	stop_codon	3785122	3785124	.	+	0	ID=g10434.t1.stop1;Parent=g10434.t1;
JASKUP010000040.1_Trichopoda_pennipes_isolate_NS2899_ptg000040l,_whole_genome_shotgun_sequence	AUGUSTUS	gene	3803926	3915551	.	-	.	ID=g10435;
JASKUP010000040.1_Trichopoda_pennipes_isolate_NS2899_ptg000040l,_whole_genome_shotgun_sequence	AUGUSTUS	mRNA	3803926	3915551	0.48	-	.	ID=g10435.t1;Parent=g10435;
JASKUP010000040.1_Trichopoda_pennipes_isolate_NS2899_ptg000040l,_whole_genome_shotgun_sequence	AUGUSTUS	stop_codon	3803926	3803928	.	-	0	ID=g10435.t1.stop1;Parent=g10435.t1;
JASKUP010000040.1_Trichopoda_pennipes_isolate_NS2899_ptg000040l,_whole_genome_shotgun_sequence	AUGUSTUS	CDS	3803926	3804015	1	-	0	ID=g10435.t1.CDS1;Parent=g10435.t1;
JASKUP010000040.1_Trichopoda_pennipes_isolate_NS2899_ptg000040l,_whole_genome_shotgun_sequence	AUGUSTUS	exon	3803926	3804015	.	-	.	ID=g10435.t1.exon1;Parent=g10435.t1;
JASKUP010000040.1_Trichopoda_pennipes_isolate_NS2899_ptg000040l,_whole_genome_shotgun_sequence	AUGUSTUS	intron	3804016	3804671	1	-	.	ID=g10435.t1.intron1;Parent=g10435.t1;
JASKUP010000040.1_Trichopoda_pennipes_isolate_NS2899_ptg000040l,_whole_genome_shotgun_sequence	AUGUSTUS	CDS	3804672	3804853	1	-	2	ID=g10435.t1.CDS2;Parent=g10435.t1;
JASKUP010000040.1_Trichopoda_pennipes_isolate_NS2899_ptg000040l,_whole_genome_shotgun_sequence	AUGUSTUS	exon	3804672	3804853	.	-	.	ID=g10435.t1.exon2;Parent=g10435.t1;
JASKUP010000040.1_Trichopoda_pennipes_isolate_NS2899_ptg000040l,_whole_genome_shotgun_sequence	AUGUSTUS	intron	3804854	3804930	1	-	.	ID=g10435.t1.intron2;Parent=g10435.t1;
JASKUP010000040.1_Trichopoda_pennipes_isolate_NS2899_ptg000040l,_whole_genome_shotgun_sequence	AUGUSTUS	CDS	3804931	3805159	1	-	0	ID=g10435.t1.CDS3;Parent=g10435.t1;
JASKUP010000040.1_Trichopoda_pennipes_isolate_NS2899_ptg000040l,_whole_genome_shotgun_sequence	AUGUSTUS	exon	3804931	3805159	.	-	.	ID=g10435.t1.exon3;Parent=g10435.t1;
JASKUP010000040.1_Trichopoda_pennipes_isolate_NS2899_ptg000040l,_whole_genome_shotgun_sequence	AUGUSTUS	intron	3805160	3807674	1	-	.	ID=g10435.t1.intron3;Parent=g10435.t1;
JASKUP010000040.1_Trichopoda_pennipes_isolate_NS2899_ptg000040l,_whole_genome_shotgun_sequence	AUGUSTUS	CDS	3807675	3807830	1	-	0	ID=g10435.t1.CDS4;Parent=g10435.t1;
JASKUP010000040.1_Trichopoda_pennipes_isolate_NS2899_ptg000040l,_whole_genome_shotgun_sequence	AUGUSTUS	exon	3807675	3807830	.	-	.	ID=g10435.t1.exon4;Parent=g10435.t1;
JASKUP010000040.1_Trichopoda_pennipes_isolate_NS2899_ptg000040l,_whole_genome_shotgun_sequence	AUGUSTUS	intron	3807831	3841818	1	-	.	ID=g10435.t1.intron4;Parent=g10435.t1;
JASKUP010000040.1_Trichopoda_pennipes_isolate_NS2899_ptg000040l,_whole_genome_shotgun_sequence	AUGUSTUS	CDS	3841819	3842928	1	-	0	ID=g10435.t1.CDS5;Parent=g10435.t1;
JASKUP010000040.1_Trichopoda_pennipes_isolate_NS2899_ptg000040l,_whole_genome_shotgun_sequence	AUGUSTUS	exon	3841819	3842928	.	-	.	ID=g10435.t1.exon5;Parent=g10435.t1;
JASKUP010000040.1_Trichopoda_pennipes_isolate_NS2899_ptg000040l,_whole_genome_shotgun_sequence	AUGUSTUS	intron	3842929	3851823	1	-	.	ID=g10435.t1.intron5;Parent=g10435.t1;
JASKUP010000040.1_Trichopoda_pennipes_isolate_NS2899_ptg000040l,_whole_genome_shotgun_sequence	AUGUSTUS	CDS	3851824	3852038	1	-	2	ID=g10435.t1.CDS6;Parent=g10435.t1;
JASKUP010000040.1_Trichopoda_pennipes_isolate_NS2899_ptg000040l,_whole_genome_shotgun_sequence	AUGUSTUS	exon	3851824	3852038	.	-	.	ID=g10435.t1.exon6;Parent=g10435.t1;
JASKUP010000040.1_Trichopoda_pennipes_isolate_NS2899_ptg000040l,_whole_genome_shotgun_sequence	AUGUSTUS	intron	3852039	3852151	1	-	.	ID=g10435.t1.intron6;Parent=g10435.t1;
JASKUP010000040.1_Trichopoda_pennipes_isolate_NS2899_ptg000040l,_whole_genome_shotgun_sequence	AUGUSTUS	CDS	3852152	3852238	1	-	2	ID=g10435.t1.CDS7;Parent=g10435.t1;
JASKUP010000040.1_Trichopoda_pennipes_isolate_NS2899_ptg000040l,_whole_genome_shotgun_sequence	AUGUSTUS	exon	3852152	3852238	.	-	.	ID=g10435.t1.exon7;Parent=g10435.t1;
JASKUP010000040.1_Trichopoda_pennipes_isolate_NS2899_ptg000040l,_whole_genome_shotgun_sequence	AUGUSTUS	intron	3852239	3855259	1	-	.	ID=g10435.t1.intron7;Parent=g10435.t1;
JASKUP010000040.1_Trichopoda_pennipes_isolate_NS2899_ptg000040l,_whole_genome_shotgun_sequence	AUGUSTUS	CDS	3855260	3855425	1	-	0	ID=g10435.t1.CDS8;Parent=g10435.t1;
JASKUP010000040.1_Trichopoda_pennipes_isolate_NS2899_ptg000040l,_whole_genome_shotgun_sequence	AUGUSTUS	exon	3855260	3855425	.	-	.	ID=g10435.t1.exon8;Parent=g10435.t1;
JASKUP010000040.1_Trichopoda_pennipes_isolate_NS2899_ptg000040l,_whole_genome_shotgun_sequence	AUGUSTUS	intron	3855426	3860591	1	-	.	ID=g10435.t1.intron8;Parent=g10435.t1;
JASKUP010000040.1_Trichopoda_pennipes_isolate_NS2899_ptg000040l,_whole_genome_shotgun_sequence	AUGUSTUS	CDS	3860592	3860723	1	-	0	ID=g10435.t1.CDS9;Parent=g10435.t1;
JASKUP010000040.1_Trichopoda_pennipes_isolate_NS2899_ptg000040l,_whole_genome_shotgun_sequence	AUGUSTUS	exon	3860592	3860723	.	-	.	ID=g10435.t1.exon9;Parent=g10435.t1;
JASKUP010000040.1_Trichopoda_pennipes_isolate_NS2899_ptg000040l,_whole_genome_shotgun_sequence	AUGUSTUS	intron	3860724	3867224	1	-	.	ID=g10435.t1.intron9;Parent=g10435.t1;
JASKUP010000040.1_Trichopoda_pennipes_isolate_NS2899_ptg000040l,_whole_genome_shotgun_sequence	AUGUSTUS	CDS	3867225	3867436	1	-	2	ID=g10435.t1.CDS10;Parent=g10435.t1;
JASKUP010000040.1_Trichopoda_pennipes_isolate_NS2899_ptg000040l,_whole_genome_shotgun_sequence	AUGUSTUS	exon	3867225	3867436	.	-	.	ID=g10435.t1.exon10;Parent=g10435.t1;
JASKUP010000040.1_Trichopoda_pennipes_isolate_NS2899_ptg000040l,_whole_genome_shotgun_sequence	AUGUSTUS	intron	3867437	3871047	1	-	.	ID=g10435.t1.intron10;Parent=g10435.t1;
JASKUP010000040.1_Trichopoda_pennipes_isolate_NS2899_ptg000040l,_whole_genome_shotgun_sequence	AUGUSTUS	CDS	3871048	3871179	1	-	2	ID=g10435.t1.CDS11;Parent=g10435.t1;
JASKUP010000040.1_Trichopoda_pennipes_isolate_NS2899_ptg000040l,_whole_genome_shotgun_sequence	AUGUSTUS	exon	3871048	3871179	.	-	.	ID=g10435.t1.exon11;Parent=g10435.t1;
JASKUP010000040.1_Trichopoda_pennipes_isolate_NS2899_ptg000040l,_whole_genome_shotgun_sequence	AUGUSTUS	intron	3871180	3872125	1	-	.	ID=g10435.t1.intron11;Parent=g10435.t1;
JASKUP010000040.1_Trichopoda_pennipes_isolate_NS2899_ptg000040l,_whole_genome_shotgun_sequence	AUGUSTUS	CDS	3872126	3872234	1	-	0	ID=g10435.t1.CDS12;Parent=g10435.t1;
JASKUP010000040.1_Trichopoda_pennipes_isolate_NS2899_ptg000040l,_whole_genome_shotgun_sequence	AUGUSTUS	exon	3872126	3872234	.	-	.	ID=g10435.t1.exon12;Parent=g10435.t1;
JASKUP010000040.1_Trichopoda_pennipes_isolate_NS2899_ptg000040l,_whole_genome_shotgun_sequence	AUGUSTUS	intron	3872235	3883774	1	-	.	ID=g10435.t1.intron12;Parent=g10435.t1;
JASKUP010000040.1_Trichopoda_pennipes_isolate_NS2899_ptg000040l,_whole_genome_shotgun_sequence	AUGUSTUS	CDS	3883775	3883899	1	-	2	ID=g10435.t1.CDS13;Parent=g10435.t1;
JASKUP010000040.1_Trichopoda_pennipes_isolate_NS2899_ptg000040l,_whole_genome_shotgun_sequence	AUGUSTUS	exon	3883775	3883899	.	-	.	ID=g10435.t1.exon13;Parent=g10435.t1;
JASKUP010000040.1_Trichopoda_pennipes_isolate_NS2899_ptg000040l,_whole_genome_shotgun_sequence	AUGUSTUS	intron	3883900	3884222	1	-	.	ID=g10435.t1.intron13;Parent=g10435.t1;
JASKUP010000040.1_Trichopoda_pennipes_isolate_NS2899_ptg000040l,_whole_genome_shotgun_sequence	AUGUSTUS	CDS	3884223	3884348	1	-	2	ID=g10435.t1.CDS14;Parent=g10435.t1;
JASKUP010000040.1_Trichopoda_pennipes_isolate_NS2899_ptg000040l,_whole_genome_shotgun_sequence	AUGUSTUS	exon	3884223	3884348	.	-	.	ID=g10435.t1.exon14;Parent=g10435.t1;
JASKUP010000040.1_Trichopoda_pennipes_isolate_NS2899_ptg000040l,_whole_genome_shotgun_sequence	AUGUSTUS	intron	3884349	3897417	1	-	.	ID=g10435.t1.intron14;Parent=g10435.t1;
JASKUP010000040.1_Trichopoda_pennipes_isolate_NS2899_ptg000040l,_whole_genome_shotgun_sequence	AUGUSTUS	CDS	3897418	3897690	1	-	2	ID=g10435.t1.CDS15;Parent=g10435.t1;
JASKUP010000040.1_Trichopoda_pennipes_isolate_NS2899_ptg000040l,_whole_genome_shotgun_sequence	AUGUSTUS	exon	3897418	3897690	.	-	.	ID=g10435.t1.exon15;Parent=g10435.t1;
JASKUP010000040.1_Trichopoda_pennipes_isolate_NS2899_ptg000040l,_whole_genome_shotgun_sequence	AUGUSTUS	intron	3897691	3898282	1	-	.	ID=g10435.t1.intron15;Parent=g10435.t1;
JASKUP010000040.1_Trichopoda_pennipes_isolate_NS2899_ptg000040l,_whole_genome_shotgun_sequence	AUGUSTUS	CDS	3898283	3898450	1	-	2	ID=g10435.t1.CDS16;Parent=g10435.t1;
JASKUP010000040.1_Trichopoda_pennipes_isolate_NS2899_ptg000040l,_whole_genome_shotgun_sequence	AUGUSTUS	exon	3898283	3898450	.	-	.	ID=g10435.t1.exon16;Parent=g10435.t1;
JASKUP010000040.1_Trichopoda_pennipes_isolate_NS2899_ptg000040l,_whole_genome_shotgun_sequence	AUGUSTUS	intron	3898451	3898593	1	-	.	ID=g10435.t1.intron16;Parent=g10435.t1;
JASKUP010000040.1_Trichopoda_pennipes_isolate_NS2899_ptg000040l,_whole_genome_shotgun_sequence	AUGUSTUS	CDS	3898594	3898795	0.97	-	0	ID=g10435.t1.CDS17;Parent=g10435.t1;
JASKUP010000040.1_Trichopoda_pennipes_isolate_NS2899_ptg000040l,_whole_genome_shotgun_sequence	AUGUSTUS	exon	3898594	3898795	.	-	.	ID=g10435.t1.exon17;Parent=g10435.t1;
JASKUP010000040.1_Trichopoda_pennipes_isolate_NS2899_ptg000040l,_whole_genome_shotgun_sequence	AUGUSTUS	intron	3898796	3915028	0.95	-	.	ID=g10435.t1.intron17;Parent=g10435.t1;
JASKUP010000040.1_Trichopoda_pennipes_isolate_NS2899_ptg000040l,_whole_genome_shotgun_sequence	AUGUSTUS	CDS	3915029	3915249	0.74	-	2	ID=g10435.t1.CDS18;Parent=g10435.t1;
JASKUP010000040.1_Trichopoda_pennipes_isolate_NS2899_ptg000040l,_whole_genome_shotgun_sequence	AUGUSTUS	exon	3915029	3915249	.	-	.	ID=g10435.t1.exon18;Parent=g10435.t1;
JASKUP010000040.1_Trichopoda_pennipes_isolate_NS2899_ptg000040l,_whole_genome_shotgun_sequence	AUGUSTUS	intron	3915250	3915307	0.79	-	.	ID=g10435.t1.intron18;Parent=g10435.t1;
JASKUP010000040.1_Trichopoda_pennipes_isolate_NS2899_ptg000040l,_whole_genome_shotgun_sequence	AUGUSTUS	CDS	3915308	3915551	0.53	-	0	ID=g10435.t1.CDS19;Parent=g10435.t1;
JASKUP010000040.1_Trichopoda_pennipes_isolate_NS2899_ptg000040l,_whole_genome_shotgun_sequence	AUGUSTUS	exon	3915308	3915551	.	-	.	ID=g10435.t1.exon19;Parent=g10435.t1;
JASKUP010000040.1_Trichopoda_pennipes_isolate_NS2899_ptg000040l,_whole_genome_shotgun_sequence	AUGUSTUS	start_codon	3915549	3915551	.	-	0	ID=g10435.t1.start1;Parent=g10435.t1;
JASKUP010000040.1_Trichopoda_pennipes_isolate_NS2899_ptg000040l,_whole_genome_shotgun_sequence	GeneMark.hmm3	mRNA	3841804	3872222	.	-	.	ID=g10435.t2;Parent=g10435;
JASKUP010000040.1_Trichopoda_pennipes_isolate_NS2899_ptg000040l,_whole_genome_shotgun_sequence	GeneMark.hmm3	stop_codon	3841804	3841806	.	-	0	ID=g10435.t2.stop1;Parent=g10435.t2;
JASKUP010000040.1_Trichopoda_pennipes_isolate_NS2899_ptg000040l,_whole_genome_shotgun_sequence	GeneMark.hmm3	CDS	3841804	3842928	.	-	0	ID=g10435.t2.CDS1;Parent=g10435.t2;
JASKUP010000040.1_Trichopoda_pennipes_isolate_NS2899_ptg000040l,_whole_genome_shotgun_sequence	GeneMark.hmm3	exon	3841804	3842928	0	-	.	ID=g10435.t2.exon1;Parent=g10435.t2;
JASKUP010000040.1_Trichopoda_pennipes_isolate_NS2899_ptg000040l,_whole_genome_shotgun_sequence	GeneMark.hmm3	intron	3842929	3851823	.	-	2	ID=g10435.t2.intron1;Parent=g10435.t2;
JASKUP010000040.1_Trichopoda_pennipes_isolate_NS2899_ptg000040l,_whole_genome_shotgun_sequence	GeneMark.hmm3	CDS	3851824	3852038	.	-	2	ID=g10435.t2.CDS2;Parent=g10435.t2;
JASKUP010000040.1_Trichopoda_pennipes_isolate_NS2899_ptg000040l,_whole_genome_shotgun_sequence	GeneMark.hmm3	exon	3851824	3852038	0	-	.	ID=g10435.t2.exon2;Parent=g10435.t2;
JASKUP010000040.1_Trichopoda_pennipes_isolate_NS2899_ptg000040l,_whole_genome_shotgun_sequence	GeneMark.hmm3	intron	3852039	3852151	.	-	2	ID=g10435.t2.intron2;Parent=g10435.t2;
JASKUP010000040.1_Trichopoda_pennipes_isolate_NS2899_ptg000040l,_whole_genome_shotgun_sequence	GeneMark.hmm3	CDS	3852152	3852238	.	-	2	ID=g10435.t2.CDS3;Parent=g10435.t2;
JASKUP010000040.1_Trichopoda_pennipes_isolate_NS2899_ptg000040l,_whole_genome_shotgun_sequence	GeneMark.hmm3	exon	3852152	3852238	0	-	.	ID=g10435.t2.exon3;Parent=g10435.t2;
JASKUP010000040.1_Trichopoda_pennipes_isolate_NS2899_ptg000040l,_whole_genome_shotgun_sequence	GeneMark.hmm3	intron	3852239	3855259	.	-	0	ID=g10435.t2.intron3;Parent=g10435.t2;
JASKUP010000040.1_Trichopoda_pennipes_isolate_NS2899_ptg000040l,_whole_genome_shotgun_sequence	GeneMark.hmm3	CDS	3855260	3855425	.	-	0	ID=g10435.t2.CDS4;Parent=g10435.t2;
JASKUP010000040.1_Trichopoda_pennipes_isolate_NS2899_ptg000040l,_whole_genome_shotgun_sequence	GeneMark.hmm3	exon	3855260	3855425	0	-	.	ID=g10435.t2.exon4;Parent=g10435.t2;
JASKUP010000040.1_Trichopoda_pennipes_isolate_NS2899_ptg000040l,_whole_genome_shotgun_sequence	GeneMark.hmm3	intron	3855426	3860591	.	-	0	ID=g10435.t2.intron4;Parent=g10435.t2;
JASKUP010000040.1_Trichopoda_pennipes_isolate_NS2899_ptg000040l,_whole_genome_shotgun_sequence	GeneMark.hmm3	CDS	3860592	3860723	.	-	0	ID=g10435.t2.CDS5;Parent=g10435.t2;
JASKUP010000040.1_Trichopoda_pennipes_isolate_NS2899_ptg000040l,_whole_genome_shotgun_sequence	GeneMark.hmm3	exon	3860592	3860723	0	-	.	ID=g10435.t2.exon5;Parent=g10435.t2;
JASKUP010000040.1_Trichopoda_pennipes_isolate_NS2899_ptg000040l,_whole_genome_shotgun_sequence	GeneMark.hmm3	intron	3860724	3867224	.	-	2	ID=g10435.t2.intron5;Parent=g10435.t2;
JASKUP010000040.1_Trichopoda_pennipes_isolate_NS2899_ptg000040l,_whole_genome_shotgun_sequence	GeneMark.hmm3	CDS	3867225	3867436	.	-	2	ID=g10435.t2.CDS6;Parent=g10435.t2;
JASKUP010000040.1_Trichopoda_pennipes_isolate_NS2899_ptg000040l,_whole_genome_shotgun_sequence	GeneMark.hmm3	exon	3867225	3867436	0	-	.	ID=g10435.t2.exon6;Parent=g10435.t2;
JASKUP010000040.1_Trichopoda_pennipes_isolate_NS2899_ptg000040l,_whole_genome_shotgun_sequence	GeneMark.hmm3	intron	3867437	3871047	.	-	2	ID=g10435.t2.intron6;Parent=g10435.t2;
JASKUP010000040.1_Trichopoda_pennipes_isolate_NS2899_ptg000040l,_whole_genome_shotgun_sequence	GeneMark.hmm3	CDS	3871048	3871179	.	-	2	ID=g10435.t2.CDS7;Parent=g10435.t2;
JASKUP010000040.1_Trichopoda_pennipes_isolate_NS2899_ptg000040l,_whole_genome_shotgun_sequence	GeneMark.hmm3	exon	3871048	3871179	0	-	.	ID=g10435.t2.exon7;Parent=g10435.t2;
JASKUP010000040.1_Trichopoda_pennipes_isolate_NS2899_ptg000040l,_whole_genome_shotgun_sequence	GeneMark.hmm3	intron	3871180	3872125	.	-	0	ID=g10435.t2.intron7;Parent=g10435.t2;
JASKUP010000040.1_Trichopoda_pennipes_isolate_NS2899_ptg000040l,_whole_genome_shotgun_sequence	GeneMark.hmm3	CDS	3872126	3872222	.	-	0	ID=g10435.t2.CDS8;Parent=g10435.t2;
JASKUP010000040.1_Trichopoda_pennipes_isolate_NS2899_ptg000040l,_whole_genome_shotgun_sequence	GeneMark.hmm3	exon	3872126	3872222	0	-	.	ID=g10435.t2.exon8;Parent=g10435.t2;
JASKUP010000040.1_Trichopoda_pennipes_isolate_NS2899_ptg000040l,_whole_genome_shotgun_sequence	GeneMark.hmm3	start_codon	3872220	3872222	.	-	0	ID=g10435.t2.start1;Parent=g10435.t2;
JASKUP010000040.1_Trichopoda_pennipes_isolate_NS2899_ptg000040l,_whole_genome_shotgun_sequence	AUGUSTUS	gene	4092945	4094906	.	-	.	ID=g10436;
JASKUP010000040.1_Trichopoda_pennipes_isolate_NS2899_ptg000040l,_whole_genome_shotgun_sequence	AUGUSTUS	mRNA	4092945	4094906	1	-	.	ID=g10436.t1;Parent=g10436;
JASKUP010000040.1_Trichopoda_pennipes_isolate_NS2899_ptg000040l,_whole_genome_shotgun_sequence	AUGUSTUS	stop_codon	4092945	4092947	.	-	0	ID=g10436.t1.stop1;Parent=g10436.t1;
JASKUP010000040.1_Trichopoda_pennipes_isolate_NS2899_ptg000040l,_whole_genome_shotgun_sequence	AUGUSTUS	CDS	4092945	4093769	1	-	0	ID=g10436.t1.CDS1;Parent=g10436.t1;
JASKUP010000040.1_Trichopoda_pennipes_isolate_NS2899_ptg000040l,_whole_genome_shotgun_sequence	AUGUSTUS	exon	4092945	4093769	.	-	.	ID=g10436.t1.exon1;Parent=g10436.t1;
JASKUP010000040.1_Trichopoda_pennipes_isolate_NS2899_ptg000040l,_whole_genome_shotgun_sequence	AUGUSTUS	intron	4093770	4093847	1	-	.	ID=g10436.t1.intron1;Parent=g10436.t1;
JASKUP010000040.1_Trichopoda_pennipes_isolate_NS2899_ptg000040l,_whole_genome_shotgun_sequence	AUGUSTUS	CDS	4093848	4094220	1	-	1	ID=g10436.t1.CDS2;Parent=g10436.t1;
JASKUP010000040.1_Trichopoda_pennipes_isolate_NS2899_ptg000040l,_whole_genome_shotgun_sequence	AUGUSTUS	exon	4093848	4094220	.	-	.	ID=g10436.t1.exon2;Parent=g10436.t1;
JASKUP010000040.1_Trichopoda_pennipes_isolate_NS2899_ptg000040l,_whole_genome_shotgun_sequence	AUGUSTUS	intron	4094221	4094673	1	-	.	ID=g10436.t1.intron2;Parent=g10436.t1;
JASKUP010000040.1_Trichopoda_pennipes_isolate_NS2899_ptg000040l,_whole_genome_shotgun_sequence	AUGUSTUS	CDS	4094674	4094906	1	-	0	ID=g10436.t1.CDS3;Parent=g10436.t1;
JASKUP010000040.1_Trichopoda_pennipes_isolate_NS2899_ptg000040l,_whole_genome_shotgun_sequence	AUGUSTUS	exon	4094674	4094906	.	-	.	ID=g10436.t1.exon3;Parent=g10436.t1;
JASKUP010000040.1_Trichopoda_pennipes_isolate_NS2899_ptg000040l,_whole_genome_shotgun_sequence	AUGUSTUS	start_codon	4094904	4094906	.	-	0	ID=g10436.t1.start1;Parent=g10436.t1;
JASKUP010000040.1_Trichopoda_pennipes_isolate_NS2899_ptg000040l,_whole_genome_shotgun_sequence	AUGUSTUS	gene	4099249	4099777	.	+	.	ID=g10437;
JASKUP010000040.1_Trichopoda_pennipes_isolate_NS2899_ptg000040l,_whole_genome_shotgun_sequence	AUGUSTUS	mRNA	4099249	4099777	1	+	.	ID=g10437.t1;Parent=g10437;
JASKUP010000040.1_Trichopoda_pennipes_isolate_NS2899_ptg000040l,_whole_genome_shotgun_sequence	AUGUSTUS	start_codon	4099249	4099251	.	+	0	ID=g10437.t1.start1;Parent=g10437.t1;
JASKUP010000040.1_Trichopoda_pennipes_isolate_NS2899_ptg000040l,_whole_genome_shotgun_sequence	AUGUSTUS	CDS	4099249	4099323	1	+	0	ID=g10437.t1.CDS1;Parent=g10437.t1;
JASKUP010000040.1_Trichopoda_pennipes_isolate_NS2899_ptg000040l,_whole_genome_shotgun_sequence	AUGUSTUS	exon	4099249	4099323	.	+	.	ID=g10437.t1.exon1;Parent=g10437.t1;
JASKUP010000040.1_Trichopoda_pennipes_isolate_NS2899_ptg000040l,_whole_genome_shotgun_sequence	AUGUSTUS	intron	4099324	4099411	1	+	.	ID=g10437.t1.intron1;Parent=g10437.t1;
JASKUP010000040.1_Trichopoda_pennipes_isolate_NS2899_ptg000040l,_whole_genome_shotgun_sequence	AUGUSTUS	CDS	4099412	4099777	1	+	0	ID=g10437.t1.CDS2;Parent=g10437.t1;
JASKUP010000040.1_Trichopoda_pennipes_isolate_NS2899_ptg000040l,_whole_genome_shotgun_sequence	AUGUSTUS	exon	4099412	4099777	.	+	.	ID=g10437.t1.exon2;Parent=g10437.t1;
JASKUP010000040.1_Trichopoda_pennipes_isolate_NS2899_ptg000040l,_whole_genome_shotgun_sequence	AUGUSTUS	stop_codon	4099775	4099777	.	+	0	ID=g10437.t1.stop1;Parent=g10437.t1;
JASKUP010000040.1_Trichopoda_pennipes_isolate_NS2899_ptg000040l,_whole_genome_shotgun_sequence	AUGUSTUS	gene	4100346	4101430	.	-	.	ID=g10438;
JASKUP010000040.1_Trichopoda_pennipes_isolate_NS2899_ptg000040l,_whole_genome_shotgun_sequence	AUGUSTUS	mRNA	4100346	4101430	1	-	.	ID=g10438.t1;Parent=g10438;
JASKUP010000040.1_Trichopoda_pennipes_isolate_NS2899_ptg000040l,_whole_genome_shotgun_sequence	AUGUSTUS	stop_codon	4100346	4100348	.	-	0	ID=g10438.t1.stop1;Parent=g10438.t1;
JASKUP010000040.1_Trichopoda_pennipes_isolate_NS2899_ptg000040l,_whole_genome_shotgun_sequence	AUGUSTUS	CDS	4100346	4100496	1	-	1	ID=g10438.t1.CDS1;Parent=g10438.t1;
JASKUP010000040.1_Trichopoda_pennipes_isolate_NS2899_ptg000040l,_whole_genome_shotgun_sequence	AUGUSTUS	exon	4100346	4100496	.	-	.	ID=g10438.t1.exon1;Parent=g10438.t1;
JASKUP010000040.1_Trichopoda_pennipes_isolate_NS2899_ptg000040l,_whole_genome_shotgun_sequence	AUGUSTUS	intron	4100497	4100548	1	-	.	ID=g10438.t1.intron1;Parent=g10438.t1;
JASKUP010000040.1_Trichopoda_pennipes_isolate_NS2899_ptg000040l,_whole_genome_shotgun_sequence	AUGUSTUS	CDS	4100549	4100724	1	-	0	ID=g10438.t1.CDS2;Parent=g10438.t1;
JASKUP010000040.1_Trichopoda_pennipes_isolate_NS2899_ptg000040l,_whole_genome_shotgun_sequence	AUGUSTUS	exon	4100549	4100724	.	-	.	ID=g10438.t1.exon2;Parent=g10438.t1;
JASKUP010000040.1_Trichopoda_pennipes_isolate_NS2899_ptg000040l,_whole_genome_shotgun_sequence	AUGUSTUS	intron	4100725	4100790	1	-	.	ID=g10438.t1.intron2;Parent=g10438.t1;
JASKUP010000040.1_Trichopoda_pennipes_isolate_NS2899_ptg000040l,_whole_genome_shotgun_sequence	AUGUSTUS	CDS	4100791	4101087	1	-	0	ID=g10438.t1.CDS3;Parent=g10438.t1;
JASKUP010000040.1_Trichopoda_pennipes_isolate_NS2899_ptg000040l,_whole_genome_shotgun_sequence	AUGUSTUS	exon	4100791	4101087	.	-	.	ID=g10438.t1.exon3;Parent=g10438.t1;
JASKUP010000040.1_Trichopoda_pennipes_isolate_NS2899_ptg000040l,_whole_genome_shotgun_sequence	AUGUSTUS	intron	4101088	4101346	1	-	.	ID=g10438.t1.intron3;Parent=g10438.t1;
JASKUP010000040.1_Trichopoda_pennipes_isolate_NS2899_ptg000040l,_whole_genome_shotgun_sequence	AUGUSTUS	CDS	4101347	4101430	1	-	0	ID=g10438.t1.CDS4;Parent=g10438.t1;
JASKUP010000040.1_Trichopoda_pennipes_isolate_NS2899_ptg000040l,_whole_genome_shotgun_sequence	AUGUSTUS	exon	4101347	4101430	.	-	.	ID=g10438.t1.exon4;Parent=g10438.t1;
JASKUP010000040.1_Trichopoda_pennipes_isolate_NS2899_ptg000040l,_whole_genome_shotgun_sequence	AUGUSTUS	start_codon	4101428	4101430	.	-	0	ID=g10438.t1.start1;Parent=g10438.t1;
JASKUP010000040.1_Trichopoda_pennipes_isolate_NS2899_ptg000040l,_whole_genome_shotgun_sequence	AUGUSTUS	gene	4101772	4102848	.	+	.	ID=g10439;
JASKUP010000040.1_Trichopoda_pennipes_isolate_NS2899_ptg000040l,_whole_genome_shotgun_sequence	AUGUSTUS	mRNA	4101772	4102848	1	+	.	ID=g10439.t1;Parent=g10439;
JASKUP010000040.1_Trichopoda_pennipes_isolate_NS2899_ptg000040l,_whole_genome_shotgun_sequence	AUGUSTUS	start_codon	4101772	4101774	.	+	0	ID=g10439.t1.start1;Parent=g10439.t1;
JASKUP010000040.1_Trichopoda_pennipes_isolate_NS2899_ptg000040l,_whole_genome_shotgun_sequence	AUGUSTUS	CDS	4101772	4101946	1	+	0	ID=g10439.t1.CDS1;Parent=g10439.t1;
JASKUP010000040.1_Trichopoda_pennipes_isolate_NS2899_ptg000040l,_whole_genome_shotgun_sequence	AUGUSTUS	exon	4101772	4101946	.	+	.	ID=g10439.t1.exon1;Parent=g10439.t1;
JASKUP010000040.1_Trichopoda_pennipes_isolate_NS2899_ptg000040l,_whole_genome_shotgun_sequence	AUGUSTUS	intron	4101947	4102009	1	+	.	ID=g10439.t1.intron1;Parent=g10439.t1;
JASKUP010000040.1_Trichopoda_pennipes_isolate_NS2899_ptg000040l,_whole_genome_shotgun_sequence	AUGUSTUS	CDS	4102010	4102848	1	+	2	ID=g10439.t1.CDS2;Parent=g10439.t1;
JASKUP010000040.1_Trichopoda_pennipes_isolate_NS2899_ptg000040l,_whole_genome_shotgun_sequence	AUGUSTUS	exon	4102010	4102848	.	+	.	ID=g10439.t1.exon2;Parent=g10439.t1;
JASKUP010000040.1_Trichopoda_pennipes_isolate_NS2899_ptg000040l,_whole_genome_shotgun_sequence	AUGUSTUS	stop_codon	4102846	4102848	.	+	0	ID=g10439.t1.stop1;Parent=g10439.t1;
JASKUP010000040.1_Trichopoda_pennipes_isolate_NS2899_ptg000040l,_whole_genome_shotgun_sequence	AUGUSTUS	gene	4113428	4114188	.	+	.	ID=g10440;
JASKUP010000040.1_Trichopoda_pennipes_isolate_NS2899_ptg000040l,_whole_genome_shotgun_sequence	AUGUSTUS	mRNA	4113428	4114188	0.84	+	.	ID=g10440.t1;Parent=g10440;
JASKUP010000040.1_Trichopoda_pennipes_isolate_NS2899_ptg000040l,_whole_genome_shotgun_sequence	AUGUSTUS	start_codon	4113428	4113430	.	+	0	ID=g10440.t1.start1;Parent=g10440.t1;
JASKUP010000040.1_Trichopoda_pennipes_isolate_NS2899_ptg000040l,_whole_genome_shotgun_sequence	AUGUSTUS	CDS	4113428	4113672	0.96	+	0	ID=g10440.t1.CDS1;Parent=g10440.t1;
JASKUP010000040.1_Trichopoda_pennipes_isolate_NS2899_ptg000040l,_whole_genome_shotgun_sequence	AUGUSTUS	exon	4113428	4113672	.	+	.	ID=g10440.t1.exon1;Parent=g10440.t1;
JASKUP010000040.1_Trichopoda_pennipes_isolate_NS2899_ptg000040l,_whole_genome_shotgun_sequence	AUGUSTUS	intron	4113673	4113773	0.84	+	.	ID=g10440.t1.intron1;Parent=g10440.t1;
JASKUP010000040.1_Trichopoda_pennipes_isolate_NS2899_ptg000040l,_whole_genome_shotgun_sequence	AUGUSTUS	CDS	4113774	4114188	0.88	+	1	ID=g10440.t1.CDS2;Parent=g10440.t1;
JASKUP010000040.1_Trichopoda_pennipes_isolate_NS2899_ptg000040l,_whole_genome_shotgun_sequence	AUGUSTUS	exon	4113774	4114188	.	+	.	ID=g10440.t1.exon2;Parent=g10440.t1;
JASKUP010000040.1_Trichopoda_pennipes_isolate_NS2899_ptg000040l,_whole_genome_shotgun_sequence	AUGUSTUS	stop_codon	4114186	4114188	.	+	0	ID=g10440.t1.stop1;Parent=g10440.t1;
JASKUP010000040.1_Trichopoda_pennipes_isolate_NS2899_ptg000040l,_whole_genome_shotgun_sequence	AUGUSTUS	gene	4116905	4117682	.	-	.	ID=g10441;
JASKUP010000040.1_Trichopoda_pennipes_isolate_NS2899_ptg000040l,_whole_genome_shotgun_sequence	AUGUSTUS	mRNA	4116905	4117682	0.98	-	.	ID=g10441.t1;Parent=g10441;
JASKUP010000040.1_Trichopoda_pennipes_isolate_NS2899_ptg000040l,_whole_genome_shotgun_sequence	AUGUSTUS	stop_codon	4116905	4116907	.	-	0	ID=g10441.t1.stop1;Parent=g10441.t1;
JASKUP010000040.1_Trichopoda_pennipes_isolate_NS2899_ptg000040l,_whole_genome_shotgun_sequence	AUGUSTUS	CDS	4116905	4117010	0.98	-	1	ID=g10441.t1.CDS1;Parent=g10441.t1;
JASKUP010000040.1_Trichopoda_pennipes_isolate_NS2899_ptg000040l,_whole_genome_shotgun_sequence	AUGUSTUS	exon	4116905	4117010	.	-	.	ID=g10441.t1.exon1;Parent=g10441.t1;
JASKUP010000040.1_Trichopoda_pennipes_isolate_NS2899_ptg000040l,_whole_genome_shotgun_sequence	AUGUSTUS	intron	4117011	4117109	0.98	-	.	ID=g10441.t1.intron1;Parent=g10441.t1;
JASKUP010000040.1_Trichopoda_pennipes_isolate_NS2899_ptg000040l,_whole_genome_shotgun_sequence	AUGUSTUS	CDS	4117110	4117182	0.99	-	2	ID=g10441.t1.CDS2;Parent=g10441.t1;
JASKUP010000040.1_Trichopoda_pennipes_isolate_NS2899_ptg000040l,_whole_genome_shotgun_sequence	AUGUSTUS	exon	4117110	4117182	.	-	.	ID=g10441.t1.exon2;Parent=g10441.t1;
JASKUP010000040.1_Trichopoda_pennipes_isolate_NS2899_ptg000040l,_whole_genome_shotgun_sequence	AUGUSTUS	intron	4117183	4117253	1	-	.	ID=g10441.t1.intron2;Parent=g10441.t1;
JASKUP010000040.1_Trichopoda_pennipes_isolate_NS2899_ptg000040l,_whole_genome_shotgun_sequence	AUGUSTUS	CDS	4117254	4117510	1	-	1	ID=g10441.t1.CDS3;Parent=g10441.t1;
JASKUP010000040.1_Trichopoda_pennipes_isolate_NS2899_ptg000040l,_whole_genome_shotgun_sequence	AUGUSTUS	exon	4117254	4117510	.	-	.	ID=g10441.t1.exon3;Parent=g10441.t1;
JASKUP010000040.1_Trichopoda_pennipes_isolate_NS2899_ptg000040l,_whole_genome_shotgun_sequence	AUGUSTUS	intron	4117511	4117617	1	-	.	ID=g10441.t1.intron3;Parent=g10441.t1;
JASKUP010000040.1_Trichopoda_pennipes_isolate_NS2899_ptg000040l,_whole_genome_shotgun_sequence	AUGUSTUS	CDS	4117618	4117682	1	-	0	ID=g10441.t1.CDS4;Parent=g10441.t1;
JASKUP010000040.1_Trichopoda_pennipes_isolate_NS2899_ptg000040l,_whole_genome_shotgun_sequence	AUGUSTUS	exon	4117618	4117682	.	-	.	ID=g10441.t1.exon4;Parent=g10441.t1;
JASKUP010000040.1_Trichopoda_pennipes_isolate_NS2899_ptg000040l,_whole_genome_shotgun_sequence	AUGUSTUS	start_codon	4117680	4117682	.	-	0	ID=g10441.t1.start1;Parent=g10441.t1;
JASKUP010000040.1_Trichopoda_pennipes_isolate_NS2899_ptg000040l,_whole_genome_shotgun_sequence	AUGUSTUS	gene	4118848	4119156	.	+	.	ID=g10442;
JASKUP010000040.1_Trichopoda_pennipes_isolate_NS2899_ptg000040l,_whole_genome_shotgun_sequence	AUGUSTUS	mRNA	4118848	4119156	0.84	+	.	ID=g10442.t1;Parent=g10442;
JASKUP010000040.1_Trichopoda_pennipes_isolate_NS2899_ptg000040l,_whole_genome_shotgun_sequence	AUGUSTUS	start_codon	4118848	4118850	.	+	0	ID=g10442.t1.start1;Parent=g10442.t1;
JASKUP010000040.1_Trichopoda_pennipes_isolate_NS2899_ptg000040l,_whole_genome_shotgun_sequence	AUGUSTUS	CDS	4118848	4119156	0.84	+	0	ID=g10442.t1.CDS1;Parent=g10442.t1;
JASKUP010000040.1_Trichopoda_pennipes_isolate_NS2899_ptg000040l,_whole_genome_shotgun_sequence	AUGUSTUS	exon	4118848	4119156	.	+	.	ID=g10442.t1.exon1;Parent=g10442.t1;
JASKUP010000040.1_Trichopoda_pennipes_isolate_NS2899_ptg000040l,_whole_genome_shotgun_sequence	AUGUSTUS	stop_codon	4119154	4119156	.	+	0	ID=g10442.t1.stop1;Parent=g10442.t1;
JASKUP010000040.1_Trichopoda_pennipes_isolate_NS2899_ptg000040l,_whole_genome_shotgun_sequence	AUGUSTUS	gene	4119450	4134386	.	-	.	ID=g10443;
JASKUP010000040.1_Trichopoda_pennipes_isolate_NS2899_ptg000040l,_whole_genome_shotgun_sequence	AUGUSTUS	mRNA	4119450	4134386	0.04	-	.	ID=g10443.t1;Parent=g10443;
JASKUP010000040.1_Trichopoda_pennipes_isolate_NS2899_ptg000040l,_whole_genome_shotgun_sequence	AUGUSTUS	stop_codon	4119450	4119452	.	-	0	ID=g10443.t1.stop1;Parent=g10443.t1;
JASKUP010000040.1_Trichopoda_pennipes_isolate_NS2899_ptg000040l,_whole_genome_shotgun_sequence	AUGUSTUS	CDS	4119450	4119797	0.47	-	0	ID=g10443.t1.CDS1;Parent=g10443.t1;
JASKUP010000040.1_Trichopoda_pennipes_isolate_NS2899_ptg000040l,_whole_genome_shotgun_sequence	AUGUSTUS	exon	4119450	4119797	.	-	.	ID=g10443.t1.exon1;Parent=g10443.t1;
JASKUP010000040.1_Trichopoda_pennipes_isolate_NS2899_ptg000040l,_whole_genome_shotgun_sequence	AUGUSTUS	intron	4119798	4119865	0.46	-	.	ID=g10443.t1.intron1;Parent=g10443.t1;
JASKUP010000040.1_Trichopoda_pennipes_isolate_NS2899_ptg000040l,_whole_genome_shotgun_sequence	AUGUSTUS	CDS	4119866	4120445	0.9	-	1	ID=g10443.t1.CDS2;Parent=g10443.t1;
JASKUP010000040.1_Trichopoda_pennipes_isolate_NS2899_ptg000040l,_whole_genome_shotgun_sequence	AUGUSTUS	exon	4119866	4120445	.	-	.	ID=g10443.t1.exon2;Parent=g10443.t1;
JASKUP010000040.1_Trichopoda_pennipes_isolate_NS2899_ptg000040l,_whole_genome_shotgun_sequence	AUGUSTUS	intron	4120446	4134249	0.41	-	.	ID=g10443.t1.intron2;Parent=g10443.t1;
JASKUP010000040.1_Trichopoda_pennipes_isolate_NS2899_ptg000040l,_whole_genome_shotgun_sequence	AUGUSTUS	CDS	4134250	4134386	0.17	-	0	ID=g10443.t1.CDS3;Parent=g10443.t1;
JASKUP010000040.1_Trichopoda_pennipes_isolate_NS2899_ptg000040l,_whole_genome_shotgun_sequence	AUGUSTUS	exon	4134250	4134386	.	-	.	ID=g10443.t1.exon3;Parent=g10443.t1;
JASKUP010000040.1_Trichopoda_pennipes_isolate_NS2899_ptg000040l,_whole_genome_shotgun_sequence	AUGUSTUS	start_codon	4134384	4134386	.	-	0	ID=g10443.t1.start1;Parent=g10443.t1;
JASKUP010000040.1_Trichopoda_pennipes_isolate_NS2899_ptg000040l,_whole_genome_shotgun_sequence	AUGUSTUS	gene	4161219	4172094	.	+	.	ID=g10444;
JASKUP010000040.1_Trichopoda_pennipes_isolate_NS2899_ptg000040l,_whole_genome_shotgun_sequence	AUGUSTUS	mRNA	4161219	4172094	0.75	+	.	ID=g10444.t1;Parent=g10444;
JASKUP010000040.1_Trichopoda_pennipes_isolate_NS2899_ptg000040l,_whole_genome_shotgun_sequence	AUGUSTUS	start_codon	4161219	4161221	.	+	0	ID=g10444.t1.start1;Parent=g10444.t1;
JASKUP010000040.1_Trichopoda_pennipes_isolate_NS2899_ptg000040l,_whole_genome_shotgun_sequence	AUGUSTUS	CDS	4161219	4161248	0.75	+	0	ID=g10444.t1.CDS1;Parent=g10444.t1;
JASKUP010000040.1_Trichopoda_pennipes_isolate_NS2899_ptg000040l,_whole_genome_shotgun_sequence	AUGUSTUS	exon	4161219	4161248	.	+	.	ID=g10444.t1.exon1;Parent=g10444.t1;
JASKUP010000040.1_Trichopoda_pennipes_isolate_NS2899_ptg000040l,_whole_genome_shotgun_sequence	AUGUSTUS	intron	4161249	4165520	0.75	+	.	ID=g10444.t1.intron1;Parent=g10444.t1;
JASKUP010000040.1_Trichopoda_pennipes_isolate_NS2899_ptg000040l,_whole_genome_shotgun_sequence	AUGUSTUS	CDS	4165521	4165823	1	+	0	ID=g10444.t1.CDS2;Parent=g10444.t1;
JASKUP010000040.1_Trichopoda_pennipes_isolate_NS2899_ptg000040l,_whole_genome_shotgun_sequence	AUGUSTUS	exon	4165521	4165823	.	+	.	ID=g10444.t1.exon2;Parent=g10444.t1;
JASKUP010000040.1_Trichopoda_pennipes_isolate_NS2899_ptg000040l,_whole_genome_shotgun_sequence	AUGUSTUS	intron	4165824	4167750	1	+	.	ID=g10444.t1.intron2;Parent=g10444.t1;
JASKUP010000040.1_Trichopoda_pennipes_isolate_NS2899_ptg000040l,_whole_genome_shotgun_sequence	AUGUSTUS	CDS	4167751	4167927	1	+	0	ID=g10444.t1.CDS3;Parent=g10444.t1;
JASKUP010000040.1_Trichopoda_pennipes_isolate_NS2899_ptg000040l,_whole_genome_shotgun_sequence	AUGUSTUS	exon	4167751	4167927	.	+	.	ID=g10444.t1.exon3;Parent=g10444.t1;
JASKUP010000040.1_Trichopoda_pennipes_isolate_NS2899_ptg000040l,_whole_genome_shotgun_sequence	AUGUSTUS	intron	4167928	4169545	1	+	.	ID=g10444.t1.intron3;Parent=g10444.t1;
JASKUP010000040.1_Trichopoda_pennipes_isolate_NS2899_ptg000040l,_whole_genome_shotgun_sequence	AUGUSTUS	CDS	4169546	4171187	1	+	0	ID=g10444.t1.CDS4;Parent=g10444.t1;
JASKUP010000040.1_Trichopoda_pennipes_isolate_NS2899_ptg000040l,_whole_genome_shotgun_sequence	AUGUSTUS	exon	4169546	4171187	.	+	.	ID=g10444.t1.exon4;Parent=g10444.t1;
JASKUP010000040.1_Trichopoda_pennipes_isolate_NS2899_ptg000040l,_whole_genome_shotgun_sequence	AUGUSTUS	intron	4171188	4171251	1	+	.	ID=g10444.t1.intron4;Parent=g10444.t1;
JASKUP010000040.1_Trichopoda_pennipes_isolate_NS2899_ptg000040l,_whole_genome_shotgun_sequence	AUGUSTUS	CDS	4171252	4171394	1	+	2	ID=g10444.t1.CDS5;Parent=g10444.t1;
JASKUP010000040.1_Trichopoda_pennipes_isolate_NS2899_ptg000040l,_whole_genome_shotgun_sequence	AUGUSTUS	exon	4171252	4171394	.	+	.	ID=g10444.t1.exon5;Parent=g10444.t1;
JASKUP010000040.1_Trichopoda_pennipes_isolate_NS2899_ptg000040l,_whole_genome_shotgun_sequence	AUGUSTUS	intron	4171395	4171457	1	+	.	ID=g10444.t1.intron5;Parent=g10444.t1;
JASKUP010000040.1_Trichopoda_pennipes_isolate_NS2899_ptg000040l,_whole_genome_shotgun_sequence	AUGUSTUS	CDS	4171458	4171867	1	+	0	ID=g10444.t1.CDS6;Parent=g10444.t1;
JASKUP010000040.1_Trichopoda_pennipes_isolate_NS2899_ptg000040l,_whole_genome_shotgun_sequence	AUGUSTUS	exon	4171458	4171867	.	+	.	ID=g10444.t1.exon6;Parent=g10444.t1;
JASKUP010000040.1_Trichopoda_pennipes_isolate_NS2899_ptg000040l,_whole_genome_shotgun_sequence	AUGUSTUS	intron	4171868	4171928	1	+	.	ID=g10444.t1.intron6;Parent=g10444.t1;
JASKUP010000040.1_Trichopoda_pennipes_isolate_NS2899_ptg000040l,_whole_genome_shotgun_sequence	AUGUSTUS	CDS	4171929	4172094	1	+	1	ID=g10444.t1.CDS7;Parent=g10444.t1;
JASKUP010000040.1_Trichopoda_pennipes_isolate_NS2899_ptg000040l,_whole_genome_shotgun_sequence	AUGUSTUS	exon	4171929	4172094	.	+	.	ID=g10444.t1.exon7;Parent=g10444.t1;
JASKUP010000040.1_Trichopoda_pennipes_isolate_NS2899_ptg000040l,_whole_genome_shotgun_sequence	AUGUSTUS	stop_codon	4172092	4172094	.	+	0	ID=g10444.t1.stop1;Parent=g10444.t1;
JASKUP010000040.1_Trichopoda_pennipes_isolate_NS2899_ptg000040l,_whole_genome_shotgun_sequence	AUGUSTUS	gene	4181531	4182025	.	-	.	ID=g10445;
JASKUP010000040.1_Trichopoda_pennipes_isolate_NS2899_ptg000040l,_whole_genome_shotgun_sequence	AUGUSTUS	mRNA	4181531	4182025	1	-	.	ID=g10445.t1;Parent=g10445;
JASKUP010000040.1_Trichopoda_pennipes_isolate_NS2899_ptg000040l,_whole_genome_shotgun_sequence	AUGUSTUS	stop_codon	4181531	4181533	.	-	0	ID=g10445.t1.stop1;Parent=g10445.t1;
JASKUP010000040.1_Trichopoda_pennipes_isolate_NS2899_ptg000040l,_whole_genome_shotgun_sequence	AUGUSTUS	CDS	4181531	4182025	1	-	0	ID=g10445.t1.CDS1;Parent=g10445.t1;
JASKUP010000040.1_Trichopoda_pennipes_isolate_NS2899_ptg000040l,_whole_genome_shotgun_sequence	AUGUSTUS	exon	4181531	4182025	.	-	.	ID=g10445.t1.exon1;Parent=g10445.t1;
JASKUP010000040.1_Trichopoda_pennipes_isolate_NS2899_ptg000040l,_whole_genome_shotgun_sequence	AUGUSTUS	start_codon	4182023	4182025	.	-	0	ID=g10445.t1.start1;Parent=g10445.t1;
JASKUP010000040.1_Trichopoda_pennipes_isolate_NS2899_ptg000040l,_whole_genome_shotgun_sequence	AUGUSTUS	gene	4182333	4183554	.	+	.	ID=g10446;
JASKUP010000040.1_Trichopoda_pennipes_isolate_NS2899_ptg000040l,_whole_genome_shotgun_sequence	AUGUSTUS	mRNA	4182333	4183554	0.98	+	.	ID=g10446.t1;Parent=g10446;
JASKUP010000040.1_Trichopoda_pennipes_isolate_NS2899_ptg000040l,_whole_genome_shotgun_sequence	AUGUSTUS	start_codon	4182333	4182335	.	+	0	ID=g10446.t1.start1;Parent=g10446.t1;
JASKUP010000040.1_Trichopoda_pennipes_isolate_NS2899_ptg000040l,_whole_genome_shotgun_sequence	AUGUSTUS	CDS	4182333	4182453	0.98	+	0	ID=g10446.t1.CDS1;Parent=g10446.t1;
JASKUP010000040.1_Trichopoda_pennipes_isolate_NS2899_ptg000040l,_whole_genome_shotgun_sequence	AUGUSTUS	exon	4182333	4182453	.	+	.	ID=g10446.t1.exon1;Parent=g10446.t1;
JASKUP010000040.1_Trichopoda_pennipes_isolate_NS2899_ptg000040l,_whole_genome_shotgun_sequence	AUGUSTUS	intron	4182454	4182701	1	+	.	ID=g10446.t1.intron1;Parent=g10446.t1;
JASKUP010000040.1_Trichopoda_pennipes_isolate_NS2899_ptg000040l,_whole_genome_shotgun_sequence	AUGUSTUS	CDS	4182702	4182876	1	+	2	ID=g10446.t1.CDS2;Parent=g10446.t1;
JASKUP010000040.1_Trichopoda_pennipes_isolate_NS2899_ptg000040l,_whole_genome_shotgun_sequence	AUGUSTUS	exon	4182702	4182876	.	+	.	ID=g10446.t1.exon2;Parent=g10446.t1;
JASKUP010000040.1_Trichopoda_pennipes_isolate_NS2899_ptg000040l,_whole_genome_shotgun_sequence	AUGUSTUS	intron	4182877	4182940	1	+	.	ID=g10446.t1.intron2;Parent=g10446.t1;
JASKUP010000040.1_Trichopoda_pennipes_isolate_NS2899_ptg000040l,_whole_genome_shotgun_sequence	AUGUSTUS	CDS	4182941	4183225	1	+	1	ID=g10446.t1.CDS3;Parent=g10446.t1;
JASKUP010000040.1_Trichopoda_pennipes_isolate_NS2899_ptg000040l,_whole_genome_shotgun_sequence	AUGUSTUS	exon	4182941	4183225	.	+	.	ID=g10446.t1.exon3;Parent=g10446.t1;
JASKUP010000040.1_Trichopoda_pennipes_isolate_NS2899_ptg000040l,_whole_genome_shotgun_sequence	AUGUSTUS	intron	4183226	4183295	1	+	.	ID=g10446.t1.intron3;Parent=g10446.t1;
JASKUP010000040.1_Trichopoda_pennipes_isolate_NS2899_ptg000040l,_whole_genome_shotgun_sequence	AUGUSTUS	CDS	4183296	4183554	1	+	1	ID=g10446.t1.CDS4;Parent=g10446.t1;
JASKUP010000040.1_Trichopoda_pennipes_isolate_NS2899_ptg000040l,_whole_genome_shotgun_sequence	AUGUSTUS	exon	4183296	4183554	.	+	.	ID=g10446.t1.exon4;Parent=g10446.t1;
JASKUP010000040.1_Trichopoda_pennipes_isolate_NS2899_ptg000040l,_whole_genome_shotgun_sequence	AUGUSTUS	stop_codon	4183552	4183554	.	+	0	ID=g10446.t1.stop1;Parent=g10446.t1;
JASKUP010000040.1_Trichopoda_pennipes_isolate_NS2899_ptg000040l,_whole_genome_shotgun_sequence	AUGUSTUS	gene	4195614	4304882	.	-	.	ID=g10447;
JASKUP010000040.1_Trichopoda_pennipes_isolate_NS2899_ptg000040l,_whole_genome_shotgun_sequence	AUGUSTUS	mRNA	4195614	4304882	0.31	-	.	ID=g10447.t1;Parent=g10447;
JASKUP010000040.1_Trichopoda_pennipes_isolate_NS2899_ptg000040l,_whole_genome_shotgun_sequence	AUGUSTUS	stop_codon	4195614	4195616	.	-	0	ID=g10447.t1.stop1;Parent=g10447.t1;
JASKUP010000040.1_Trichopoda_pennipes_isolate_NS2899_ptg000040l,_whole_genome_shotgun_sequence	AUGUSTUS	CDS	4195614	4195874	1	-	0	ID=g10447.t1.CDS1;Parent=g10447.t1;
JASKUP010000040.1_Trichopoda_pennipes_isolate_NS2899_ptg000040l,_whole_genome_shotgun_sequence	AUGUSTUS	exon	4195614	4195874	.	-	.	ID=g10447.t1.exon1;Parent=g10447.t1;
JASKUP010000040.1_Trichopoda_pennipes_isolate_NS2899_ptg000040l,_whole_genome_shotgun_sequence	AUGUSTUS	intron	4195875	4196026	1	-	.	ID=g10447.t1.intron1;Parent=g10447.t1;
JASKUP010000040.1_Trichopoda_pennipes_isolate_NS2899_ptg000040l,_whole_genome_shotgun_sequence	AUGUSTUS	CDS	4196027	4196215	1	-	0	ID=g10447.t1.CDS2;Parent=g10447.t1;
JASKUP010000040.1_Trichopoda_pennipes_isolate_NS2899_ptg000040l,_whole_genome_shotgun_sequence	AUGUSTUS	exon	4196027	4196215	.	-	.	ID=g10447.t1.exon2;Parent=g10447.t1;
JASKUP010000040.1_Trichopoda_pennipes_isolate_NS2899_ptg000040l,_whole_genome_shotgun_sequence	AUGUSTUS	intron	4196216	4203194	1	-	.	ID=g10447.t1.intron2;Parent=g10447.t1;
JASKUP010000040.1_Trichopoda_pennipes_isolate_NS2899_ptg000040l,_whole_genome_shotgun_sequence	AUGUSTUS	CDS	4203195	4203534	1	-	1	ID=g10447.t1.CDS3;Parent=g10447.t1;
JASKUP010000040.1_Trichopoda_pennipes_isolate_NS2899_ptg000040l,_whole_genome_shotgun_sequence	AUGUSTUS	exon	4203195	4203534	.	-	.	ID=g10447.t1.exon3;Parent=g10447.t1;
JASKUP010000040.1_Trichopoda_pennipes_isolate_NS2899_ptg000040l,_whole_genome_shotgun_sequence	AUGUSTUS	intron	4203535	4203615	1	-	.	ID=g10447.t1.intron3;Parent=g10447.t1;
JASKUP010000040.1_Trichopoda_pennipes_isolate_NS2899_ptg000040l,_whole_genome_shotgun_sequence	AUGUSTUS	CDS	4203616	4203821	1	-	0	ID=g10447.t1.CDS4;Parent=g10447.t1;
JASKUP010000040.1_Trichopoda_pennipes_isolate_NS2899_ptg000040l,_whole_genome_shotgun_sequence	AUGUSTUS	exon	4203616	4203821	.	-	.	ID=g10447.t1.exon4;Parent=g10447.t1;
JASKUP010000040.1_Trichopoda_pennipes_isolate_NS2899_ptg000040l,_whole_genome_shotgun_sequence	AUGUSTUS	intron	4203822	4208941	1	-	.	ID=g10447.t1.intron4;Parent=g10447.t1;
JASKUP010000040.1_Trichopoda_pennipes_isolate_NS2899_ptg000040l,_whole_genome_shotgun_sequence	AUGUSTUS	CDS	4208942	4209112	1	-	0	ID=g10447.t1.CDS5;Parent=g10447.t1;
JASKUP010000040.1_Trichopoda_pennipes_isolate_NS2899_ptg000040l,_whole_genome_shotgun_sequence	AUGUSTUS	exon	4208942	4209112	.	-	.	ID=g10447.t1.exon5;Parent=g10447.t1;
JASKUP010000040.1_Trichopoda_pennipes_isolate_NS2899_ptg000040l,_whole_genome_shotgun_sequence	AUGUSTUS	intron	4209113	4225417	0.97	-	.	ID=g10447.t1.intron5;Parent=g10447.t1;
JASKUP010000040.1_Trichopoda_pennipes_isolate_NS2899_ptg000040l,_whole_genome_shotgun_sequence	AUGUSTUS	CDS	4225418	4225549	0.97	-	0	ID=g10447.t1.CDS6;Parent=g10447.t1;
JASKUP010000040.1_Trichopoda_pennipes_isolate_NS2899_ptg000040l,_whole_genome_shotgun_sequence	AUGUSTUS	exon	4225418	4225549	.	-	.	ID=g10447.t1.exon6;Parent=g10447.t1;
JASKUP010000040.1_Trichopoda_pennipes_isolate_NS2899_ptg000040l,_whole_genome_shotgun_sequence	AUGUSTUS	intron	4225550	4225611	1	-	.	ID=g10447.t1.intron6;Parent=g10447.t1;
JASKUP010000040.1_Trichopoda_pennipes_isolate_NS2899_ptg000040l,_whole_genome_shotgun_sequence	AUGUSTUS	CDS	4225612	4225797	1	-	0	ID=g10447.t1.CDS7;Parent=g10447.t1;
JASKUP010000040.1_Trichopoda_pennipes_isolate_NS2899_ptg000040l,_whole_genome_shotgun_sequence	AUGUSTUS	exon	4225612	4225797	.	-	.	ID=g10447.t1.exon7;Parent=g10447.t1;
JASKUP010000040.1_Trichopoda_pennipes_isolate_NS2899_ptg000040l,_whole_genome_shotgun_sequence	AUGUSTUS	intron	4225798	4225859	1	-	.	ID=g10447.t1.intron7;Parent=g10447.t1;
JASKUP010000040.1_Trichopoda_pennipes_isolate_NS2899_ptg000040l,_whole_genome_shotgun_sequence	AUGUSTUS	CDS	4225860	4225971	1	-	1	ID=g10447.t1.CDS8;Parent=g10447.t1;
JASKUP010000040.1_Trichopoda_pennipes_isolate_NS2899_ptg000040l,_whole_genome_shotgun_sequence	AUGUSTUS	exon	4225860	4225971	.	-	.	ID=g10447.t1.exon8;Parent=g10447.t1;
JASKUP010000040.1_Trichopoda_pennipes_isolate_NS2899_ptg000040l,_whole_genome_shotgun_sequence	AUGUSTUS	intron	4225972	4226051	1	-	.	ID=g10447.t1.intron8;Parent=g10447.t1;
JASKUP010000040.1_Trichopoda_pennipes_isolate_NS2899_ptg000040l,_whole_genome_shotgun_sequence	AUGUSTUS	CDS	4226052	4226215	1	-	0	ID=g10447.t1.CDS9;Parent=g10447.t1;
JASKUP010000040.1_Trichopoda_pennipes_isolate_NS2899_ptg000040l,_whole_genome_shotgun_sequence	AUGUSTUS	exon	4226052	4226215	.	-	.	ID=g10447.t1.exon9;Parent=g10447.t1;
JASKUP010000040.1_Trichopoda_pennipes_isolate_NS2899_ptg000040l,_whole_genome_shotgun_sequence	AUGUSTUS	intron	4226216	4229524	1	-	.	ID=g10447.t1.intron9;Parent=g10447.t1;
JASKUP010000040.1_Trichopoda_pennipes_isolate_NS2899_ptg000040l,_whole_genome_shotgun_sequence	AUGUSTUS	CDS	4229525	4229740	1	-	0	ID=g10447.t1.CDS10;Parent=g10447.t1;
JASKUP010000040.1_Trichopoda_pennipes_isolate_NS2899_ptg000040l,_whole_genome_shotgun_sequence	AUGUSTUS	exon	4229525	4229740	.	-	.	ID=g10447.t1.exon10;Parent=g10447.t1;
JASKUP010000040.1_Trichopoda_pennipes_isolate_NS2899_ptg000040l,_whole_genome_shotgun_sequence	AUGUSTUS	intron	4229741	4229973	1	-	.	ID=g10447.t1.intron10;Parent=g10447.t1;
JASKUP010000040.1_Trichopoda_pennipes_isolate_NS2899_ptg000040l,_whole_genome_shotgun_sequence	AUGUSTUS	CDS	4229974	4230079	1	-	1	ID=g10447.t1.CDS11;Parent=g10447.t1;
JASKUP010000040.1_Trichopoda_pennipes_isolate_NS2899_ptg000040l,_whole_genome_shotgun_sequence	AUGUSTUS	exon	4229974	4230079	.	-	.	ID=g10447.t1.exon11;Parent=g10447.t1;
JASKUP010000040.1_Trichopoda_pennipes_isolate_NS2899_ptg000040l,_whole_genome_shotgun_sequence	AUGUSTUS	intron	4230080	4241992	1	-	.	ID=g10447.t1.intron11;Parent=g10447.t1;
JASKUP010000040.1_Trichopoda_pennipes_isolate_NS2899_ptg000040l,_whole_genome_shotgun_sequence	AUGUSTUS	CDS	4241993	4242568	1	-	1	ID=g10447.t1.CDS12;Parent=g10447.t1;
JASKUP010000040.1_Trichopoda_pennipes_isolate_NS2899_ptg000040l,_whole_genome_shotgun_sequence	AUGUSTUS	exon	4241993	4242568	.	-	.	ID=g10447.t1.exon12;Parent=g10447.t1;
JASKUP010000040.1_Trichopoda_pennipes_isolate_NS2899_ptg000040l,_whole_genome_shotgun_sequence	AUGUSTUS	intron	4242569	4247350	1	-	.	ID=g10447.t1.intron12;Parent=g10447.t1;
JASKUP010000040.1_Trichopoda_pennipes_isolate_NS2899_ptg000040l,_whole_genome_shotgun_sequence	AUGUSTUS	CDS	4247351	4247501	1	-	2	ID=g10447.t1.CDS13;Parent=g10447.t1;
JASKUP010000040.1_Trichopoda_pennipes_isolate_NS2899_ptg000040l,_whole_genome_shotgun_sequence	AUGUSTUS	exon	4247351	4247501	.	-	.	ID=g10447.t1.exon13;Parent=g10447.t1;
JASKUP010000040.1_Trichopoda_pennipes_isolate_NS2899_ptg000040l,_whole_genome_shotgun_sequence	AUGUSTUS	intron	4247502	4247838	1	-	.	ID=g10447.t1.intron13;Parent=g10447.t1;
JASKUP010000040.1_Trichopoda_pennipes_isolate_NS2899_ptg000040l,_whole_genome_shotgun_sequence	AUGUSTUS	CDS	4247839	4248201	1	-	2	ID=g10447.t1.CDS14;Parent=g10447.t1;
JASKUP010000040.1_Trichopoda_pennipes_isolate_NS2899_ptg000040l,_whole_genome_shotgun_sequence	AUGUSTUS	exon	4247839	4248201	.	-	.	ID=g10447.t1.exon14;Parent=g10447.t1;
JASKUP010000040.1_Trichopoda_pennipes_isolate_NS2899_ptg000040l,_whole_genome_shotgun_sequence	AUGUSTUS	intron	4248202	4256703	1	-	.	ID=g10447.t1.intron14;Parent=g10447.t1;
JASKUP010000040.1_Trichopoda_pennipes_isolate_NS2899_ptg000040l,_whole_genome_shotgun_sequence	AUGUSTUS	CDS	4256704	4256805	0.87	-	2	ID=g10447.t1.CDS15;Parent=g10447.t1;
JASKUP010000040.1_Trichopoda_pennipes_isolate_NS2899_ptg000040l,_whole_genome_shotgun_sequence	AUGUSTUS	exon	4256704	4256805	.	-	.	ID=g10447.t1.exon15;Parent=g10447.t1;
JASKUP010000040.1_Trichopoda_pennipes_isolate_NS2899_ptg000040l,_whole_genome_shotgun_sequence	AUGUSTUS	intron	4256806	4269664	0.83	-	.	ID=g10447.t1.intron15;Parent=g10447.t1;
JASKUP010000040.1_Trichopoda_pennipes_isolate_NS2899_ptg000040l,_whole_genome_shotgun_sequence	AUGUSTUS	CDS	4269665	4269900	0.91	-	1	ID=g10447.t1.CDS16;Parent=g10447.t1;
JASKUP010000040.1_Trichopoda_pennipes_isolate_NS2899_ptg000040l,_whole_genome_shotgun_sequence	AUGUSTUS	exon	4269665	4269900	.	-	.	ID=g10447.t1.exon16;Parent=g10447.t1;
JASKUP010000040.1_Trichopoda_pennipes_isolate_NS2899_ptg000040l,_whole_genome_shotgun_sequence	AUGUSTUS	intron	4269901	4269993	1	-	.	ID=g10447.t1.intron16;Parent=g10447.t1;
JASKUP010000040.1_Trichopoda_pennipes_isolate_NS2899_ptg000040l,_whole_genome_shotgun_sequence	AUGUSTUS	CDS	4269994	4270143	1	-	1	ID=g10447.t1.CDS17;Parent=g10447.t1;
JASKUP010000040.1_Trichopoda_pennipes_isolate_NS2899_ptg000040l,_whole_genome_shotgun_sequence	AUGUSTUS	exon	4269994	4270143	.	-	.	ID=g10447.t1.exon17;Parent=g10447.t1;
JASKUP010000040.1_Trichopoda_pennipes_isolate_NS2899_ptg000040l,_whole_genome_shotgun_sequence	AUGUSTUS	intron	4270144	4275319	1	-	.	ID=g10447.t1.intron17;Parent=g10447.t1;
JASKUP010000040.1_Trichopoda_pennipes_isolate_NS2899_ptg000040l,_whole_genome_shotgun_sequence	AUGUSTUS	CDS	4275320	4275460	1	-	1	ID=g10447.t1.CDS18;Parent=g10447.t1;
JASKUP010000040.1_Trichopoda_pennipes_isolate_NS2899_ptg000040l,_whole_genome_shotgun_sequence	AUGUSTUS	exon	4275320	4275460	.	-	.	ID=g10447.t1.exon18;Parent=g10447.t1;
JASKUP010000040.1_Trichopoda_pennipes_isolate_NS2899_ptg000040l,_whole_genome_shotgun_sequence	AUGUSTUS	intron	4275461	4277761	1	-	.	ID=g10447.t1.intron18;Parent=g10447.t1;
JASKUP010000040.1_Trichopoda_pennipes_isolate_NS2899_ptg000040l,_whole_genome_shotgun_sequence	AUGUSTUS	CDS	4277762	4277940	1	-	0	ID=g10447.t1.CDS19;Parent=g10447.t1;
JASKUP010000040.1_Trichopoda_pennipes_isolate_NS2899_ptg000040l,_whole_genome_shotgun_sequence	AUGUSTUS	exon	4277762	4277940	.	-	.	ID=g10447.t1.exon19;Parent=g10447.t1;
JASKUP010000040.1_Trichopoda_pennipes_isolate_NS2899_ptg000040l,_whole_genome_shotgun_sequence	AUGUSTUS	intron	4277941	4278168	1	-	.	ID=g10447.t1.intron19;Parent=g10447.t1;
JASKUP010000040.1_Trichopoda_pennipes_isolate_NS2899_ptg000040l,_whole_genome_shotgun_sequence	AUGUSTUS	CDS	4278169	4278432	1	-	0	ID=g10447.t1.CDS20;Parent=g10447.t1;
JASKUP010000040.1_Trichopoda_pennipes_isolate_NS2899_ptg000040l,_whole_genome_shotgun_sequence	AUGUSTUS	exon	4278169	4278432	.	-	.	ID=g10447.t1.exon20;Parent=g10447.t1;
JASKUP010000040.1_Trichopoda_pennipes_isolate_NS2899_ptg000040l,_whole_genome_shotgun_sequence	AUGUSTUS	intron	4278433	4281193	1	-	.	ID=g10447.t1.intron20;Parent=g10447.t1;
JASKUP010000040.1_Trichopoda_pennipes_isolate_NS2899_ptg000040l,_whole_genome_shotgun_sequence	AUGUSTUS	CDS	4281194	4281377	1	-	1	ID=g10447.t1.CDS21;Parent=g10447.t1;
JASKUP010000040.1_Trichopoda_pennipes_isolate_NS2899_ptg000040l,_whole_genome_shotgun_sequence	AUGUSTUS	exon	4281194	4281377	.	-	.	ID=g10447.t1.exon21;Parent=g10447.t1;
JASKUP010000040.1_Trichopoda_pennipes_isolate_NS2899_ptg000040l,_whole_genome_shotgun_sequence	AUGUSTUS	intron	4281378	4282762	1	-	.	ID=g10447.t1.intron21;Parent=g10447.t1;
JASKUP010000040.1_Trichopoda_pennipes_isolate_NS2899_ptg000040l,_whole_genome_shotgun_sequence	AUGUSTUS	CDS	4282763	4282857	1	-	0	ID=g10447.t1.CDS22;Parent=g10447.t1;
JASKUP010000040.1_Trichopoda_pennipes_isolate_NS2899_ptg000040l,_whole_genome_shotgun_sequence	AUGUSTUS	exon	4282763	4282857	.	-	.	ID=g10447.t1.exon22;Parent=g10447.t1;
JASKUP010000040.1_Trichopoda_pennipes_isolate_NS2899_ptg000040l,_whole_genome_shotgun_sequence	AUGUSTUS	intron	4282858	4282927	1	-	.	ID=g10447.t1.intron22;Parent=g10447.t1;
JASKUP010000040.1_Trichopoda_pennipes_isolate_NS2899_ptg000040l,_whole_genome_shotgun_sequence	AUGUSTUS	CDS	4282928	4283011	1	-	0	ID=g10447.t1.CDS23;Parent=g10447.t1;
JASKUP010000040.1_Trichopoda_pennipes_isolate_NS2899_ptg000040l,_whole_genome_shotgun_sequence	AUGUSTUS	exon	4282928	4283011	.	-	.	ID=g10447.t1.exon23;Parent=g10447.t1;
JASKUP010000040.1_Trichopoda_pennipes_isolate_NS2899_ptg000040l,_whole_genome_shotgun_sequence	AUGUSTUS	intron	4283012	4283329	1	-	.	ID=g10447.t1.intron23;Parent=g10447.t1;
JASKUP010000040.1_Trichopoda_pennipes_isolate_NS2899_ptg000040l,_whole_genome_shotgun_sequence	AUGUSTUS	CDS	4283330	4283404	1	-	0	ID=g10447.t1.CDS24;Parent=g10447.t1;
JASKUP010000040.1_Trichopoda_pennipes_isolate_NS2899_ptg000040l,_whole_genome_shotgun_sequence	AUGUSTUS	exon	4283330	4283404	.	-	.	ID=g10447.t1.exon24;Parent=g10447.t1;
JASKUP010000040.1_Trichopoda_pennipes_isolate_NS2899_ptg000040l,_whole_genome_shotgun_sequence	AUGUSTUS	intron	4283405	4289241	1	-	.	ID=g10447.t1.intron24;Parent=g10447.t1;
JASKUP010000040.1_Trichopoda_pennipes_isolate_NS2899_ptg000040l,_whole_genome_shotgun_sequence	AUGUSTUS	CDS	4289242	4289440	1	-	1	ID=g10447.t1.CDS25;Parent=g10447.t1;
JASKUP010000040.1_Trichopoda_pennipes_isolate_NS2899_ptg000040l,_whole_genome_shotgun_sequence	AUGUSTUS	exon	4289242	4289440	.	-	.	ID=g10447.t1.exon25;Parent=g10447.t1;
JASKUP010000040.1_Trichopoda_pennipes_isolate_NS2899_ptg000040l,_whole_genome_shotgun_sequence	AUGUSTUS	intron	4289441	4289522	1	-	.	ID=g10447.t1.intron25;Parent=g10447.t1;
JASKUP010000040.1_Trichopoda_pennipes_isolate_NS2899_ptg000040l,_whole_genome_shotgun_sequence	AUGUSTUS	CDS	4289523	4289622	1	-	2	ID=g10447.t1.CDS26;Parent=g10447.t1;
JASKUP010000040.1_Trichopoda_pennipes_isolate_NS2899_ptg000040l,_whole_genome_shotgun_sequence	AUGUSTUS	exon	4289523	4289622	.	-	.	ID=g10447.t1.exon26;Parent=g10447.t1;
JASKUP010000040.1_Trichopoda_pennipes_isolate_NS2899_ptg000040l,_whole_genome_shotgun_sequence	AUGUSTUS	intron	4289623	4293863	1	-	.	ID=g10447.t1.intron26;Parent=g10447.t1;
JASKUP010000040.1_Trichopoda_pennipes_isolate_NS2899_ptg000040l,_whole_genome_shotgun_sequence	AUGUSTUS	CDS	4293864	4293943	1	-	1	ID=g10447.t1.CDS27;Parent=g10447.t1;
JASKUP010000040.1_Trichopoda_pennipes_isolate_NS2899_ptg000040l,_whole_genome_shotgun_sequence	AUGUSTUS	exon	4293864	4293943	.	-	.	ID=g10447.t1.exon27;Parent=g10447.t1;
JASKUP010000040.1_Trichopoda_pennipes_isolate_NS2899_ptg000040l,_whole_genome_shotgun_sequence	AUGUSTUS	intron	4293944	4304817	0.38	-	.	ID=g10447.t1.intron27;Parent=g10447.t1;
JASKUP010000040.1_Trichopoda_pennipes_isolate_NS2899_ptg000040l,_whole_genome_shotgun_sequence	AUGUSTUS	CDS	4304818	4304882	0.38	-	0	ID=g10447.t1.CDS28;Parent=g10447.t1;
JASKUP010000040.1_Trichopoda_pennipes_isolate_NS2899_ptg000040l,_whole_genome_shotgun_sequence	AUGUSTUS	exon	4304818	4304882	.	-	.	ID=g10447.t1.exon28;Parent=g10447.t1;
JASKUP010000040.1_Trichopoda_pennipes_isolate_NS2899_ptg000040l,_whole_genome_shotgun_sequence	AUGUSTUS	start_codon	4304880	4304882	.	-	0	ID=g10447.t1.start1;Parent=g10447.t1;
JASKUP010000040.1_Trichopoda_pennipes_isolate_NS2899_ptg000040l,_whole_genome_shotgun_sequence	AUGUSTUS	mRNA	4195614	4304882	0.42	-	.	ID=g10447.t2;Parent=g10447;
JASKUP010000040.1_Trichopoda_pennipes_isolate_NS2899_ptg000040l,_whole_genome_shotgun_sequence	AUGUSTUS	stop_codon	4195614	4195616	.	-	0	ID=g10447.t2.stop1;Parent=g10447.t2;
JASKUP010000040.1_Trichopoda_pennipes_isolate_NS2899_ptg000040l,_whole_genome_shotgun_sequence	AUGUSTUS	CDS	4195614	4195874	1	-	0	ID=g10447.t2.CDS1;Parent=g10447.t2;
JASKUP010000040.1_Trichopoda_pennipes_isolate_NS2899_ptg000040l,_whole_genome_shotgun_sequence	AUGUSTUS	exon	4195614	4195874	.	-	.	ID=g10447.t2.exon1;Parent=g10447.t2;
JASKUP010000040.1_Trichopoda_pennipes_isolate_NS2899_ptg000040l,_whole_genome_shotgun_sequence	AUGUSTUS	intron	4195875	4196026	1	-	.	ID=g10447.t2.intron1;Parent=g10447.t2;
JASKUP010000040.1_Trichopoda_pennipes_isolate_NS2899_ptg000040l,_whole_genome_shotgun_sequence	AUGUSTUS	CDS	4196027	4196215	1	-	0	ID=g10447.t2.CDS2;Parent=g10447.t2;
JASKUP010000040.1_Trichopoda_pennipes_isolate_NS2899_ptg000040l,_whole_genome_shotgun_sequence	AUGUSTUS	exon	4196027	4196215	.	-	.	ID=g10447.t2.exon2;Parent=g10447.t2;
JASKUP010000040.1_Trichopoda_pennipes_isolate_NS2899_ptg000040l,_whole_genome_shotgun_sequence	AUGUSTUS	intron	4196216	4203194	1	-	.	ID=g10447.t2.intron2;Parent=g10447.t2;
JASKUP010000040.1_Trichopoda_pennipes_isolate_NS2899_ptg000040l,_whole_genome_shotgun_sequence	AUGUSTUS	CDS	4203195	4203534	1	-	1	ID=g10447.t2.CDS3;Parent=g10447.t2;
JASKUP010000040.1_Trichopoda_pennipes_isolate_NS2899_ptg000040l,_whole_genome_shotgun_sequence	AUGUSTUS	exon	4203195	4203534	.	-	.	ID=g10447.t2.exon3;Parent=g10447.t2;
JASKUP010000040.1_Trichopoda_pennipes_isolate_NS2899_ptg000040l,_whole_genome_shotgun_sequence	AUGUSTUS	intron	4203535	4203615	1	-	.	ID=g10447.t2.intron3;Parent=g10447.t2;
JASKUP010000040.1_Trichopoda_pennipes_isolate_NS2899_ptg000040l,_whole_genome_shotgun_sequence	AUGUSTUS	CDS	4203616	4203821	1	-	0	ID=g10447.t2.CDS4;Parent=g10447.t2;
JASKUP010000040.1_Trichopoda_pennipes_isolate_NS2899_ptg000040l,_whole_genome_shotgun_sequence	AUGUSTUS	exon	4203616	4203821	.	-	.	ID=g10447.t2.exon4;Parent=g10447.t2;
JASKUP010000040.1_Trichopoda_pennipes_isolate_NS2899_ptg000040l,_whole_genome_shotgun_sequence	AUGUSTUS	intron	4203822	4208941	1	-	.	ID=g10447.t2.intron4;Parent=g10447.t2;
JASKUP010000040.1_Trichopoda_pennipes_isolate_NS2899_ptg000040l,_whole_genome_shotgun_sequence	AUGUSTUS	CDS	4208942	4209112	1	-	0	ID=g10447.t2.CDS5;Parent=g10447.t2;
JASKUP010000040.1_Trichopoda_pennipes_isolate_NS2899_ptg000040l,_whole_genome_shotgun_sequence	AUGUSTUS	exon	4208942	4209112	.	-	.	ID=g10447.t2.exon5;Parent=g10447.t2;
JASKUP010000040.1_Trichopoda_pennipes_isolate_NS2899_ptg000040l,_whole_genome_shotgun_sequence	AUGUSTUS	intron	4209113	4225342	0.98	-	.	ID=g10447.t2.intron5;Parent=g10447.t2;
JASKUP010000040.1_Trichopoda_pennipes_isolate_NS2899_ptg000040l,_whole_genome_shotgun_sequence	AUGUSTUS	CDS	4225343	4225549	0.98	-	0	ID=g10447.t2.CDS6;Parent=g10447.t2;
JASKUP010000040.1_Trichopoda_pennipes_isolate_NS2899_ptg000040l,_whole_genome_shotgun_sequence	AUGUSTUS	exon	4225343	4225549	.	-	.	ID=g10447.t2.exon6;Parent=g10447.t2;
JASKUP010000040.1_Trichopoda_pennipes_isolate_NS2899_ptg000040l,_whole_genome_shotgun_sequence	AUGUSTUS	intron	4225550	4225611	1	-	.	ID=g10447.t2.intron6;Parent=g10447.t2;
JASKUP010000040.1_Trichopoda_pennipes_isolate_NS2899_ptg000040l,_whole_genome_shotgun_sequence	AUGUSTUS	CDS	4225612	4225797	1	-	0	ID=g10447.t2.CDS7;Parent=g10447.t2;
JASKUP010000040.1_Trichopoda_pennipes_isolate_NS2899_ptg000040l,_whole_genome_shotgun_sequence	AUGUSTUS	exon	4225612	4225797	.	-	.	ID=g10447.t2.exon7;Parent=g10447.t2;
JASKUP010000040.1_Trichopoda_pennipes_isolate_NS2899_ptg000040l,_whole_genome_shotgun_sequence	AUGUSTUS	intron	4225798	4225859	1	-	.	ID=g10447.t2.intron7;Parent=g10447.t2;
JASKUP010000040.1_Trichopoda_pennipes_isolate_NS2899_ptg000040l,_whole_genome_shotgun_sequence	AUGUSTUS	CDS	4225860	4225971	1	-	1	ID=g10447.t2.CDS8;Parent=g10447.t2;
JASKUP010000040.1_Trichopoda_pennipes_isolate_NS2899_ptg000040l,_whole_genome_shotgun_sequence	AUGUSTUS	exon	4225860	4225971	.	-	.	ID=g10447.t2.exon8;Parent=g10447.t2;
JASKUP010000040.1_Trichopoda_pennipes_isolate_NS2899_ptg000040l,_whole_genome_shotgun_sequence	AUGUSTUS	intron	4225972	4226051	1	-	.	ID=g10447.t2.intron8;Parent=g10447.t2;
JASKUP010000040.1_Trichopoda_pennipes_isolate_NS2899_ptg000040l,_whole_genome_shotgun_sequence	AUGUSTUS	CDS	4226052	4226215	1	-	0	ID=g10447.t2.CDS9;Parent=g10447.t2;
JASKUP010000040.1_Trichopoda_pennipes_isolate_NS2899_ptg000040l,_whole_genome_shotgun_sequence	AUGUSTUS	exon	4226052	4226215	.	-	.	ID=g10447.t2.exon9;Parent=g10447.t2;
JASKUP010000040.1_Trichopoda_pennipes_isolate_NS2899_ptg000040l,_whole_genome_shotgun_sequence	AUGUSTUS	intron	4226216	4229524	1	-	.	ID=g10447.t2.intron9;Parent=g10447.t2;
JASKUP010000040.1_Trichopoda_pennipes_isolate_NS2899_ptg000040l,_whole_genome_shotgun_sequence	AUGUSTUS	CDS	4229525	4229740	1	-	0	ID=g10447.t2.CDS10;Parent=g10447.t2;
JASKUP010000040.1_Trichopoda_pennipes_isolate_NS2899_ptg000040l,_whole_genome_shotgun_sequence	AUGUSTUS	exon	4229525	4229740	.	-	.	ID=g10447.t2.exon10;Parent=g10447.t2;
JASKUP010000040.1_Trichopoda_pennipes_isolate_NS2899_ptg000040l,_whole_genome_shotgun_sequence	AUGUSTUS	intron	4229741	4229973	1	-	.	ID=g10447.t2.intron10;Parent=g10447.t2;
JASKUP010000040.1_Trichopoda_pennipes_isolate_NS2899_ptg000040l,_whole_genome_shotgun_sequence	AUGUSTUS	CDS	4229974	4230079	1	-	1	ID=g10447.t2.CDS11;Parent=g10447.t2;
JASKUP010000040.1_Trichopoda_pennipes_isolate_NS2899_ptg000040l,_whole_genome_shotgun_sequence	AUGUSTUS	exon	4229974	4230079	.	-	.	ID=g10447.t2.exon11;Parent=g10447.t2;
JASKUP010000040.1_Trichopoda_pennipes_isolate_NS2899_ptg000040l,_whole_genome_shotgun_sequence	AUGUSTUS	intron	4230080	4241992	1	-	.	ID=g10447.t2.intron11;Parent=g10447.t2;
JASKUP010000040.1_Trichopoda_pennipes_isolate_NS2899_ptg000040l,_whole_genome_shotgun_sequence	AUGUSTUS	CDS	4241993	4242568	1	-	1	ID=g10447.t2.CDS12;Parent=g10447.t2;
JASKUP010000040.1_Trichopoda_pennipes_isolate_NS2899_ptg000040l,_whole_genome_shotgun_sequence	AUGUSTUS	exon	4241993	4242568	.	-	.	ID=g10447.t2.exon12;Parent=g10447.t2;
JASKUP010000040.1_Trichopoda_pennipes_isolate_NS2899_ptg000040l,_whole_genome_shotgun_sequence	AUGUSTUS	intron	4242569	4247350	1	-	.	ID=g10447.t2.intron12;Parent=g10447.t2;
JASKUP010000040.1_Trichopoda_pennipes_isolate_NS2899_ptg000040l,_whole_genome_shotgun_sequence	AUGUSTUS	CDS	4247351	4247501	1	-	2	ID=g10447.t2.CDS13;Parent=g10447.t2;
JASKUP010000040.1_Trichopoda_pennipes_isolate_NS2899_ptg000040l,_whole_genome_shotgun_sequence	AUGUSTUS	exon	4247351	4247501	.	-	.	ID=g10447.t2.exon13;Parent=g10447.t2;
JASKUP010000040.1_Trichopoda_pennipes_isolate_NS2899_ptg000040l,_whole_genome_shotgun_sequence	AUGUSTUS	intron	4247502	4247838	1	-	.	ID=g10447.t2.intron13;Parent=g10447.t2;
JASKUP010000040.1_Trichopoda_pennipes_isolate_NS2899_ptg000040l,_whole_genome_shotgun_sequence	AUGUSTUS	CDS	4247839	4248201	1	-	2	ID=g10447.t2.CDS14;Parent=g10447.t2;
JASKUP010000040.1_Trichopoda_pennipes_isolate_NS2899_ptg000040l,_whole_genome_shotgun_sequence	AUGUSTUS	exon	4247839	4248201	.	-	.	ID=g10447.t2.exon14;Parent=g10447.t2;
JASKUP010000040.1_Trichopoda_pennipes_isolate_NS2899_ptg000040l,_whole_genome_shotgun_sequence	AUGUSTUS	intron	4248202	4256703	1	-	.	ID=g10447.t2.intron14;Parent=g10447.t2;
JASKUP010000040.1_Trichopoda_pennipes_isolate_NS2899_ptg000040l,_whole_genome_shotgun_sequence	AUGUSTUS	CDS	4256704	4256805	0.85	-	2	ID=g10447.t2.CDS15;Parent=g10447.t2;
JASKUP010000040.1_Trichopoda_pennipes_isolate_NS2899_ptg000040l,_whole_genome_shotgun_sequence	AUGUSTUS	exon	4256704	4256805	.	-	.	ID=g10447.t2.exon15;Parent=g10447.t2;
JASKUP010000040.1_Trichopoda_pennipes_isolate_NS2899_ptg000040l,_whole_genome_shotgun_sequence	AUGUSTUS	intron	4256806	4269664	0.84	-	.	ID=g10447.t2.intron15;Parent=g10447.t2;
JASKUP010000040.1_Trichopoda_pennipes_isolate_NS2899_ptg000040l,_whole_genome_shotgun_sequence	AUGUSTUS	CDS	4269665	4269900	0.91	-	1	ID=g10447.t2.CDS16;Parent=g10447.t2;
JASKUP010000040.1_Trichopoda_pennipes_isolate_NS2899_ptg000040l,_whole_genome_shotgun_sequence	AUGUSTUS	exon	4269665	4269900	.	-	.	ID=g10447.t2.exon16;Parent=g10447.t2;
JASKUP010000040.1_Trichopoda_pennipes_isolate_NS2899_ptg000040l,_whole_genome_shotgun_sequence	AUGUSTUS	intron	4269901	4269993	1	-	.	ID=g10447.t2.intron16;Parent=g10447.t2;
JASKUP010000040.1_Trichopoda_pennipes_isolate_NS2899_ptg000040l,_whole_genome_shotgun_sequence	AUGUSTUS	CDS	4269994	4270143	1	-	1	ID=g10447.t2.CDS17;Parent=g10447.t2;
JASKUP010000040.1_Trichopoda_pennipes_isolate_NS2899_ptg000040l,_whole_genome_shotgun_sequence	AUGUSTUS	exon	4269994	4270143	.	-	.	ID=g10447.t2.exon17;Parent=g10447.t2;
JASKUP010000040.1_Trichopoda_pennipes_isolate_NS2899_ptg000040l,_whole_genome_shotgun_sequence	AUGUSTUS	intron	4270144	4275319	1	-	.	ID=g10447.t2.intron17;Parent=g10447.t2;
JASKUP010000040.1_Trichopoda_pennipes_isolate_NS2899_ptg000040l,_whole_genome_shotgun_sequence	AUGUSTUS	CDS	4275320	4275460	1	-	1	ID=g10447.t2.CDS18;Parent=g10447.t2;
JASKUP010000040.1_Trichopoda_pennipes_isolate_NS2899_ptg000040l,_whole_genome_shotgun_sequence	AUGUSTUS	exon	4275320	4275460	.	-	.	ID=g10447.t2.exon18;Parent=g10447.t2;
JASKUP010000040.1_Trichopoda_pennipes_isolate_NS2899_ptg000040l,_whole_genome_shotgun_sequence	AUGUSTUS	intron	4275461	4277761	1	-	.	ID=g10447.t2.intron18;Parent=g10447.t2;
JASKUP010000040.1_Trichopoda_pennipes_isolate_NS2899_ptg000040l,_whole_genome_shotgun_sequence	AUGUSTUS	CDS	4277762	4277940	1	-	0	ID=g10447.t2.CDS19;Parent=g10447.t2;
JASKUP010000040.1_Trichopoda_pennipes_isolate_NS2899_ptg000040l,_whole_genome_shotgun_sequence	AUGUSTUS	exon	4277762	4277940	.	-	.	ID=g10447.t2.exon19;Parent=g10447.t2;
JASKUP010000040.1_Trichopoda_pennipes_isolate_NS2899_ptg000040l,_whole_genome_shotgun_sequence	AUGUSTUS	intron	4277941	4278168	1	-	.	ID=g10447.t2.intron19;Parent=g10447.t2;
JASKUP010000040.1_Trichopoda_pennipes_isolate_NS2899_ptg000040l,_whole_genome_shotgun_sequence	AUGUSTUS	CDS	4278169	4278432	1	-	0	ID=g10447.t2.CDS20;Parent=g10447.t2;
JASKUP010000040.1_Trichopoda_pennipes_isolate_NS2899_ptg000040l,_whole_genome_shotgun_sequence	AUGUSTUS	exon	4278169	4278432	.	-	.	ID=g10447.t2.exon20;Parent=g10447.t2;
JASKUP010000040.1_Trichopoda_pennipes_isolate_NS2899_ptg000040l,_whole_genome_shotgun_sequence	AUGUSTUS	intron	4278433	4281193	1	-	.	ID=g10447.t2.intron20;Parent=g10447.t2;
JASKUP010000040.1_Trichopoda_pennipes_isolate_NS2899_ptg000040l,_whole_genome_shotgun_sequence	AUGUSTUS	CDS	4281194	4281377	1	-	1	ID=g10447.t2.CDS21;Parent=g10447.t2;
JASKUP010000040.1_Trichopoda_pennipes_isolate_NS2899_ptg000040l,_whole_genome_shotgun_sequence	AUGUSTUS	exon	4281194	4281377	.	-	.	ID=g10447.t2.exon21;Parent=g10447.t2;
JASKUP010000040.1_Trichopoda_pennipes_isolate_NS2899_ptg000040l,_whole_genome_shotgun_sequence	AUGUSTUS	intron	4281378	4282762	1	-	.	ID=g10447.t2.intron21;Parent=g10447.t2;
JASKUP010000040.1_Trichopoda_pennipes_isolate_NS2899_ptg000040l,_whole_genome_shotgun_sequence	AUGUSTUS	CDS	4282763	4282857	1	-	0	ID=g10447.t2.CDS22;Parent=g10447.t2;
JASKUP010000040.1_Trichopoda_pennipes_isolate_NS2899_ptg000040l,_whole_genome_shotgun_sequence	AUGUSTUS	exon	4282763	4282857	.	-	.	ID=g10447.t2.exon22;Parent=g10447.t2;
JASKUP010000040.1_Trichopoda_pennipes_isolate_NS2899_ptg000040l,_whole_genome_shotgun_sequence	AUGUSTUS	intron	4282858	4282927	1	-	.	ID=g10447.t2.intron22;Parent=g10447.t2;
JASKUP010000040.1_Trichopoda_pennipes_isolate_NS2899_ptg000040l,_whole_genome_shotgun_sequence	AUGUSTUS	CDS	4282928	4283011	1	-	0	ID=g10447.t2.CDS23;Parent=g10447.t2;
JASKUP010000040.1_Trichopoda_pennipes_isolate_NS2899_ptg000040l,_whole_genome_shotgun_sequence	AUGUSTUS	exon	4282928	4283011	.	-	.	ID=g10447.t2.exon23;Parent=g10447.t2;
JASKUP010000040.1_Trichopoda_pennipes_isolate_NS2899_ptg000040l,_whole_genome_shotgun_sequence	AUGUSTUS	intron	4283012	4283329	1	-	.	ID=g10447.t2.intron23;Parent=g10447.t2;
JASKUP010000040.1_Trichopoda_pennipes_isolate_NS2899_ptg000040l,_whole_genome_shotgun_sequence	AUGUSTUS	CDS	4283330	4283404	1	-	0	ID=g10447.t2.CDS24;Parent=g10447.t2;
JASKUP010000040.1_Trichopoda_pennipes_isolate_NS2899_ptg000040l,_whole_genome_shotgun_sequence	AUGUSTUS	exon	4283330	4283404	.	-	.	ID=g10447.t2.exon24;Parent=g10447.t2;
JASKUP010000040.1_Trichopoda_pennipes_isolate_NS2899_ptg000040l,_whole_genome_shotgun_sequence	AUGUSTUS	intron	4283405	4289241	1	-	.	ID=g10447.t2.intron24;Parent=g10447.t2;
JASKUP010000040.1_Trichopoda_pennipes_isolate_NS2899_ptg000040l,_whole_genome_shotgun_sequence	AUGUSTUS	CDS	4289242	4289440	1	-	1	ID=g10447.t2.CDS25;Parent=g10447.t2;
JASKUP010000040.1_Trichopoda_pennipes_isolate_NS2899_ptg000040l,_whole_genome_shotgun_sequence	AUGUSTUS	exon	4289242	4289440	.	-	.	ID=g10447.t2.exon25;Parent=g10447.t2;
JASKUP010000040.1_Trichopoda_pennipes_isolate_NS2899_ptg000040l,_whole_genome_shotgun_sequence	AUGUSTUS	intron	4289441	4289522	1	-	.	ID=g10447.t2.intron25;Parent=g10447.t2;
JASKUP010000040.1_Trichopoda_pennipes_isolate_NS2899_ptg000040l,_whole_genome_shotgun_sequence	AUGUSTUS	CDS	4289523	4289622	1	-	2	ID=g10447.t2.CDS26;Parent=g10447.t2;
JASKUP010000040.1_Trichopoda_pennipes_isolate_NS2899_ptg000040l,_whole_genome_shotgun_sequence	AUGUSTUS	exon	4289523	4289622	.	-	.	ID=g10447.t2.exon26;Parent=g10447.t2;
JASKUP010000040.1_Trichopoda_pennipes_isolate_NS2899_ptg000040l,_whole_genome_shotgun_sequence	AUGUSTUS	intron	4289623	4293863	1	-	.	ID=g10447.t2.intron26;Parent=g10447.t2;
JASKUP010000040.1_Trichopoda_pennipes_isolate_NS2899_ptg000040l,_whole_genome_shotgun_sequence	AUGUSTUS	CDS	4293864	4293943	1	-	1	ID=g10447.t2.CDS27;Parent=g10447.t2;
JASKUP010000040.1_Trichopoda_pennipes_isolate_NS2899_ptg000040l,_whole_genome_shotgun_sequence	AUGUSTUS	exon	4293864	4293943	.	-	.	ID=g10447.t2.exon27;Parent=g10447.t2;
JASKUP010000040.1_Trichopoda_pennipes_isolate_NS2899_ptg000040l,_whole_genome_shotgun_sequence	AUGUSTUS	intron	4293944	4304817	0.47	-	.	ID=g10447.t2.intron27;Parent=g10447.t2;
JASKUP010000040.1_Trichopoda_pennipes_isolate_NS2899_ptg000040l,_whole_genome_shotgun_sequence	AUGUSTUS	CDS	4304818	4304882	0.47	-	0	ID=g10447.t2.CDS28;Parent=g10447.t2;
JASKUP010000040.1_Trichopoda_pennipes_isolate_NS2899_ptg000040l,_whole_genome_shotgun_sequence	AUGUSTUS	exon	4304818	4304882	.	-	.	ID=g10447.t2.exon28;Parent=g10447.t2;
JASKUP010000040.1_Trichopoda_pennipes_isolate_NS2899_ptg000040l,_whole_genome_shotgun_sequence	AUGUSTUS	start_codon	4304880	4304882	.	-	0	ID=g10447.t2.start1;Parent=g10447.t2;
JASKUP010000040.1_Trichopoda_pennipes_isolate_NS2899_ptg000040l,_whole_genome_shotgun_sequence	GeneMark.hmm3	mRNA	4225328	4230093	.	-	.	ID=g10447.t3;Parent=g10447;
JASKUP010000040.1_Trichopoda_pennipes_isolate_NS2899_ptg000040l,_whole_genome_shotgun_sequence	GeneMark.hmm3	stop_codon	4225328	4225330	.	-	0	ID=g10447.t3.stop1;Parent=g10447.t3;
JASKUP010000040.1_Trichopoda_pennipes_isolate_NS2899_ptg000040l,_whole_genome_shotgun_sequence	GeneMark.hmm3	CDS	4225328	4225549	.	-	0	ID=g10447.t3.CDS1;Parent=g10447.t3;
JASKUP010000040.1_Trichopoda_pennipes_isolate_NS2899_ptg000040l,_whole_genome_shotgun_sequence	GeneMark.hmm3	exon	4225328	4225549	0	-	.	ID=g10447.t3.exon1;Parent=g10447.t3;
JASKUP010000040.1_Trichopoda_pennipes_isolate_NS2899_ptg000040l,_whole_genome_shotgun_sequence	GeneMark.hmm3	intron	4225550	4225611	.	-	0	ID=g10447.t3.intron1;Parent=g10447.t3;
JASKUP010000040.1_Trichopoda_pennipes_isolate_NS2899_ptg000040l,_whole_genome_shotgun_sequence	GeneMark.hmm3	CDS	4225612	4225797	.	-	0	ID=g10447.t3.CDS2;Parent=g10447.t3;
JASKUP010000040.1_Trichopoda_pennipes_isolate_NS2899_ptg000040l,_whole_genome_shotgun_sequence	GeneMark.hmm3	exon	4225612	4225797	0	-	.	ID=g10447.t3.exon2;Parent=g10447.t3;
JASKUP010000040.1_Trichopoda_pennipes_isolate_NS2899_ptg000040l,_whole_genome_shotgun_sequence	GeneMark.hmm3	intron	4225798	4225859	.	-	1	ID=g10447.t3.intron2;Parent=g10447.t3;
JASKUP010000040.1_Trichopoda_pennipes_isolate_NS2899_ptg000040l,_whole_genome_shotgun_sequence	GeneMark.hmm3	CDS	4225860	4225971	.	-	1	ID=g10447.t3.CDS3;Parent=g10447.t3;
JASKUP010000040.1_Trichopoda_pennipes_isolate_NS2899_ptg000040l,_whole_genome_shotgun_sequence	GeneMark.hmm3	exon	4225860	4225971	0	-	.	ID=g10447.t3.exon3;Parent=g10447.t3;
JASKUP010000040.1_Trichopoda_pennipes_isolate_NS2899_ptg000040l,_whole_genome_shotgun_sequence	GeneMark.hmm3	intron	4225972	4226051	.	-	0	ID=g10447.t3.intron3;Parent=g10447.t3;
JASKUP010000040.1_Trichopoda_pennipes_isolate_NS2899_ptg000040l,_whole_genome_shotgun_sequence	GeneMark.hmm3	CDS	4226052	4226215	.	-	0	ID=g10447.t3.CDS4;Parent=g10447.t3;
JASKUP010000040.1_Trichopoda_pennipes_isolate_NS2899_ptg000040l,_whole_genome_shotgun_sequence	GeneMark.hmm3	exon	4226052	4226215	0	-	.	ID=g10447.t3.exon4;Parent=g10447.t3;
JASKUP010000040.1_Trichopoda_pennipes_isolate_NS2899_ptg000040l,_whole_genome_shotgun_sequence	GeneMark.hmm3	intron	4226216	4229524	.	-	0	ID=g10447.t3.intron4;Parent=g10447.t3;
JASKUP010000040.1_Trichopoda_pennipes_isolate_NS2899_ptg000040l,_whole_genome_shotgun_sequence	GeneMark.hmm3	CDS	4229525	4229740	.	-	0	ID=g10447.t3.CDS5;Parent=g10447.t3;
JASKUP010000040.1_Trichopoda_pennipes_isolate_NS2899_ptg000040l,_whole_genome_shotgun_sequence	GeneMark.hmm3	exon	4229525	4229740	0	-	.	ID=g10447.t3.exon5;Parent=g10447.t3;
JASKUP010000040.1_Trichopoda_pennipes_isolate_NS2899_ptg000040l,_whole_genome_shotgun_sequence	GeneMark.hmm3	intron	4229741	4229973	.	-	0	ID=g10447.t3.intron5;Parent=g10447.t3;
JASKUP010000040.1_Trichopoda_pennipes_isolate_NS2899_ptg000040l,_whole_genome_shotgun_sequence	GeneMark.hmm3	CDS	4229974	4230093	.	-	0	ID=g10447.t3.CDS6;Parent=g10447.t3;
JASKUP010000040.1_Trichopoda_pennipes_isolate_NS2899_ptg000040l,_whole_genome_shotgun_sequence	GeneMark.hmm3	exon	4229974	4230093	0	-	.	ID=g10447.t3.exon6;Parent=g10447.t3;
JASKUP010000040.1_Trichopoda_pennipes_isolate_NS2899_ptg000040l,_whole_genome_shotgun_sequence	GeneMark.hmm3	start_codon	4230091	4230093	.	-	0	ID=g10447.t3.start1;Parent=g10447.t3;
JASKUP010000040.1_Trichopoda_pennipes_isolate_NS2899_ptg000040l,_whole_genome_shotgun_sequence	AUGUSTUS	gene	4305005	4305581	.	+	.	ID=g10448;
JASKUP010000040.1_Trichopoda_pennipes_isolate_NS2899_ptg000040l,_whole_genome_shotgun_sequence	AUGUSTUS	mRNA	4305005	4305581	0.94	+	.	ID=g10448.t1;Parent=g10448;
JASKUP010000040.1_Trichopoda_pennipes_isolate_NS2899_ptg000040l,_whole_genome_shotgun_sequence	AUGUSTUS	start_codon	4305005	4305007	.	+	0	ID=g10448.t1.start1;Parent=g10448.t1;
JASKUP010000040.1_Trichopoda_pennipes_isolate_NS2899_ptg000040l,_whole_genome_shotgun_sequence	AUGUSTUS	CDS	4305005	4305184	0.94	+	0	ID=g10448.t1.CDS1;Parent=g10448.t1;
JASKUP010000040.1_Trichopoda_pennipes_isolate_NS2899_ptg000040l,_whole_genome_shotgun_sequence	AUGUSTUS	exon	4305005	4305184	.	+	.	ID=g10448.t1.exon1;Parent=g10448.t1;
JASKUP010000040.1_Trichopoda_pennipes_isolate_NS2899_ptg000040l,_whole_genome_shotgun_sequence	AUGUSTUS	intron	4305185	4305356	0.94	+	.	ID=g10448.t1.intron1;Parent=g10448.t1;
JASKUP010000040.1_Trichopoda_pennipes_isolate_NS2899_ptg000040l,_whole_genome_shotgun_sequence	AUGUSTUS	CDS	4305357	4305581	1	+	0	ID=g10448.t1.CDS2;Parent=g10448.t1;
JASKUP010000040.1_Trichopoda_pennipes_isolate_NS2899_ptg000040l,_whole_genome_shotgun_sequence	AUGUSTUS	exon	4305357	4305581	.	+	.	ID=g10448.t1.exon2;Parent=g10448.t1;
JASKUP010000040.1_Trichopoda_pennipes_isolate_NS2899_ptg000040l,_whole_genome_shotgun_sequence	AUGUSTUS	stop_codon	4305579	4305581	.	+	0	ID=g10448.t1.stop1;Parent=g10448.t1;
JASKUP010000040.1_Trichopoda_pennipes_isolate_NS2899_ptg000040l,_whole_genome_shotgun_sequence	AUGUSTUS	gene	4334931	4335545	.	+	.	ID=g10449;
JASKUP010000040.1_Trichopoda_pennipes_isolate_NS2899_ptg000040l,_whole_genome_shotgun_sequence	AUGUSTUS	mRNA	4334931	4335545	1	+	.	ID=g10449.t1;Parent=g10449;
JASKUP010000040.1_Trichopoda_pennipes_isolate_NS2899_ptg000040l,_whole_genome_shotgun_sequence	AUGUSTUS	start_codon	4334931	4334933	.	+	0	ID=g10449.t1.start1;Parent=g10449.t1;
JASKUP010000040.1_Trichopoda_pennipes_isolate_NS2899_ptg000040l,_whole_genome_shotgun_sequence	AUGUSTUS	CDS	4334931	4335545	1	+	0	ID=g10449.t1.CDS1;Parent=g10449.t1;
JASKUP010000040.1_Trichopoda_pennipes_isolate_NS2899_ptg000040l,_whole_genome_shotgun_sequence	AUGUSTUS	exon	4334931	4335545	.	+	.	ID=g10449.t1.exon1;Parent=g10449.t1;
JASKUP010000040.1_Trichopoda_pennipes_isolate_NS2899_ptg000040l,_whole_genome_shotgun_sequence	AUGUSTUS	stop_codon	4335543	4335545	.	+	0	ID=g10449.t1.stop1;Parent=g10449.t1;
JASKUP010000040.1_Trichopoda_pennipes_isolate_NS2899_ptg000040l,_whole_genome_shotgun_sequence	AUGUSTUS	gene	4446237	4446479	.	-	.	ID=g10450;
JASKUP010000040.1_Trichopoda_pennipes_isolate_NS2899_ptg000040l,_whole_genome_shotgun_sequence	AUGUSTUS	mRNA	4446237	4446479	1	-	.	ID=g10450.t1;Parent=g10450;
JASKUP010000040.1_Trichopoda_pennipes_isolate_NS2899_ptg000040l,_whole_genome_shotgun_sequence	AUGUSTUS	stop_codon	4446237	4446239	.	-	0	ID=g10450.t1.stop1;Parent=g10450.t1;
JASKUP010000040.1_Trichopoda_pennipes_isolate_NS2899_ptg000040l,_whole_genome_shotgun_sequence	AUGUSTUS	CDS	4446237	4446479	1	-	0	ID=g10450.t1.CDS1;Parent=g10450.t1;
JASKUP010000040.1_Trichopoda_pennipes_isolate_NS2899_ptg000040l,_whole_genome_shotgun_sequence	AUGUSTUS	exon	4446237	4446479	.	-	.	ID=g10450.t1.exon1;Parent=g10450.t1;
JASKUP010000040.1_Trichopoda_pennipes_isolate_NS2899_ptg000040l,_whole_genome_shotgun_sequence	AUGUSTUS	start_codon	4446477	4446479	.	-	0	ID=g10450.t1.start1;Parent=g10450.t1;
JASKUP010000040.1_Trichopoda_pennipes_isolate_NS2899_ptg000040l,_whole_genome_shotgun_sequence	AUGUSTUS	gene	4451862	4452376	.	+	.	ID=g10451;
JASKUP010000040.1_Trichopoda_pennipes_isolate_NS2899_ptg000040l,_whole_genome_shotgun_sequence	AUGUSTUS	mRNA	4451862	4452376	0.97	+	.	ID=g10451.t1;Parent=g10451;
JASKUP010000040.1_Trichopoda_pennipes_isolate_NS2899_ptg000040l,_whole_genome_shotgun_sequence	AUGUSTUS	start_codon	4451862	4451864	.	+	0	ID=g10451.t1.start1;Parent=g10451.t1;
JASKUP010000040.1_Trichopoda_pennipes_isolate_NS2899_ptg000040l,_whole_genome_shotgun_sequence	AUGUSTUS	CDS	4451862	4451900	1	+	0	ID=g10451.t1.CDS1;Parent=g10451.t1;
JASKUP010000040.1_Trichopoda_pennipes_isolate_NS2899_ptg000040l,_whole_genome_shotgun_sequence	AUGUSTUS	exon	4451862	4451900	.	+	.	ID=g10451.t1.exon1;Parent=g10451.t1;
JASKUP010000040.1_Trichopoda_pennipes_isolate_NS2899_ptg000040l,_whole_genome_shotgun_sequence	AUGUSTUS	intron	4451901	4451974	1	+	.	ID=g10451.t1.intron1;Parent=g10451.t1;
JASKUP010000040.1_Trichopoda_pennipes_isolate_NS2899_ptg000040l,_whole_genome_shotgun_sequence	AUGUSTUS	CDS	4451975	4452376	0.97	+	0	ID=g10451.t1.CDS2;Parent=g10451.t1;
JASKUP010000040.1_Trichopoda_pennipes_isolate_NS2899_ptg000040l,_whole_genome_shotgun_sequence	AUGUSTUS	exon	4451975	4452376	.	+	.	ID=g10451.t1.exon2;Parent=g10451.t1;
JASKUP010000040.1_Trichopoda_pennipes_isolate_NS2899_ptg000040l,_whole_genome_shotgun_sequence	AUGUSTUS	stop_codon	4452374	4452376	.	+	0	ID=g10451.t1.stop1;Parent=g10451.t1;
JASKUP010000040.1_Trichopoda_pennipes_isolate_NS2899_ptg000040l,_whole_genome_shotgun_sequence	AUGUSTUS	gene	4513784	4515292	.	+	.	ID=g10452;
JASKUP010000040.1_Trichopoda_pennipes_isolate_NS2899_ptg000040l,_whole_genome_shotgun_sequence	AUGUSTUS	mRNA	4513784	4515292	1	+	.	ID=g10452.t1;Parent=g10452;
JASKUP010000040.1_Trichopoda_pennipes_isolate_NS2899_ptg000040l,_whole_genome_shotgun_sequence	AUGUSTUS	start_codon	4513784	4513786	.	+	0	ID=g10452.t1.start1;Parent=g10452.t1;
JASKUP010000040.1_Trichopoda_pennipes_isolate_NS2899_ptg000040l,_whole_genome_shotgun_sequence	AUGUSTUS	CDS	4513784	4515292	1	+	0	ID=g10452.t1.CDS1;Parent=g10452.t1;
JASKUP010000040.1_Trichopoda_pennipes_isolate_NS2899_ptg000040l,_whole_genome_shotgun_sequence	AUGUSTUS	exon	4513784	4515292	.	+	.	ID=g10452.t1.exon1;Parent=g10452.t1;
JASKUP010000040.1_Trichopoda_pennipes_isolate_NS2899_ptg000040l,_whole_genome_shotgun_sequence	AUGUSTUS	stop_codon	4515290	4515292	.	+	0	ID=g10452.t1.stop1;Parent=g10452.t1;
JASKUP010000040.1_Trichopoda_pennipes_isolate_NS2899_ptg000040l,_whole_genome_shotgun_sequence	AUGUSTUS	gene	4515446	4516342	.	+	.	ID=g10453;
JASKUP010000040.1_Trichopoda_pennipes_isolate_NS2899_ptg000040l,_whole_genome_shotgun_sequence	AUGUSTUS	mRNA	4515446	4516342	1	+	.	ID=g10453.t1;Parent=g10453;
JASKUP010000040.1_Trichopoda_pennipes_isolate_NS2899_ptg000040l,_whole_genome_shotgun_sequence	AUGUSTUS	start_codon	4515446	4515448	.	+	0	ID=g10453.t1.start1;Parent=g10453.t1;
JASKUP010000040.1_Trichopoda_pennipes_isolate_NS2899_ptg000040l,_whole_genome_shotgun_sequence	AUGUSTUS	CDS	4515446	4516342	1	+	0	ID=g10453.t1.CDS1;Parent=g10453.t1;
JASKUP010000040.1_Trichopoda_pennipes_isolate_NS2899_ptg000040l,_whole_genome_shotgun_sequence	AUGUSTUS	exon	4515446	4516342	.	+	.	ID=g10453.t1.exon1;Parent=g10453.t1;
JASKUP010000040.1_Trichopoda_pennipes_isolate_NS2899_ptg000040l,_whole_genome_shotgun_sequence	AUGUSTUS	stop_codon	4516340	4516342	.	+	0	ID=g10453.t1.stop1;Parent=g10453.t1;
JASKUP010000040.1_Trichopoda_pennipes_isolate_NS2899_ptg000040l,_whole_genome_shotgun_sequence	AUGUSTUS	gene	4516427	4517839	.	+	.	ID=g10454;
JASKUP010000040.1_Trichopoda_pennipes_isolate_NS2899_ptg000040l,_whole_genome_shotgun_sequence	AUGUSTUS	mRNA	4516595	4517839	0.89	+	.	ID=g10454.t1;Parent=g10454;
JASKUP010000040.1_Trichopoda_pennipes_isolate_NS2899_ptg000040l,_whole_genome_shotgun_sequence	AUGUSTUS	start_codon	4516595	4516597	.	+	0	ID=g10454.t1.start1;Parent=g10454.t1;
JASKUP010000040.1_Trichopoda_pennipes_isolate_NS2899_ptg000040l,_whole_genome_shotgun_sequence	AUGUSTUS	CDS	4516595	4517839	0.89	+	0	ID=g10454.t1.CDS1;Parent=g10454.t1;
JASKUP010000040.1_Trichopoda_pennipes_isolate_NS2899_ptg000040l,_whole_genome_shotgun_sequence	AUGUSTUS	exon	4516595	4517839	.	+	.	ID=g10454.t1.exon1;Parent=g10454.t1;
JASKUP010000040.1_Trichopoda_pennipes_isolate_NS2899_ptg000040l,_whole_genome_shotgun_sequence	AUGUSTUS	stop_codon	4517837	4517839	.	+	0	ID=g10454.t1.stop1;Parent=g10454.t1;
JASKUP010000040.1_Trichopoda_pennipes_isolate_NS2899_ptg000040l,_whole_genome_shotgun_sequence	AUGUSTUS	mRNA	4516427	4517839	0.4	+	.	ID=g10454.t2;Parent=g10454;
JASKUP010000040.1_Trichopoda_pennipes_isolate_NS2899_ptg000040l,_whole_genome_shotgun_sequence	AUGUSTUS	start_codon	4516427	4516429	.	+	0	ID=g10454.t2.start1;Parent=g10454.t2;
JASKUP010000040.1_Trichopoda_pennipes_isolate_NS2899_ptg000040l,_whole_genome_shotgun_sequence	AUGUSTUS	CDS	4516427	4516489	0.4	+	0	ID=g10454.t2.CDS1;Parent=g10454.t2;
JASKUP010000040.1_Trichopoda_pennipes_isolate_NS2899_ptg000040l,_whole_genome_shotgun_sequence	AUGUSTUS	exon	4516427	4516489	.	+	.	ID=g10454.t2.exon1;Parent=g10454.t2;
JASKUP010000040.1_Trichopoda_pennipes_isolate_NS2899_ptg000040l,_whole_genome_shotgun_sequence	AUGUSTUS	intron	4516490	4517605	0.45	+	.	ID=g10454.t2.intron1;Parent=g10454.t2;
JASKUP010000040.1_Trichopoda_pennipes_isolate_NS2899_ptg000040l,_whole_genome_shotgun_sequence	AUGUSTUS	CDS	4517606	4517839	0.95	+	0	ID=g10454.t2.CDS2;Parent=g10454.t2;
JASKUP010000040.1_Trichopoda_pennipes_isolate_NS2899_ptg000040l,_whole_genome_shotgun_sequence	AUGUSTUS	exon	4517606	4517839	.	+	.	ID=g10454.t2.exon2;Parent=g10454.t2;
JASKUP010000040.1_Trichopoda_pennipes_isolate_NS2899_ptg000040l,_whole_genome_shotgun_sequence	AUGUSTUS	stop_codon	4517837	4517839	.	+	0	ID=g10454.t2.stop1;Parent=g10454.t2;
JASKUP010000040.1_Trichopoda_pennipes_isolate_NS2899_ptg000040l,_whole_genome_shotgun_sequence	AUGUSTUS	gene	4666016	4666222	.	-	.	ID=g10455;
JASKUP010000040.1_Trichopoda_pennipes_isolate_NS2899_ptg000040l,_whole_genome_shotgun_sequence	AUGUSTUS	mRNA	4666016	4666222	1	-	.	ID=g10455.t1;Parent=g10455;
JASKUP010000040.1_Trichopoda_pennipes_isolate_NS2899_ptg000040l,_whole_genome_shotgun_sequence	AUGUSTUS	stop_codon	4666016	4666018	.	-	0	ID=g10455.t1.stop1;Parent=g10455.t1;
JASKUP010000040.1_Trichopoda_pennipes_isolate_NS2899_ptg000040l,_whole_genome_shotgun_sequence	AUGUSTUS	CDS	4666016	4666222	1	-	0	ID=g10455.t1.CDS1;Parent=g10455.t1;
JASKUP010000040.1_Trichopoda_pennipes_isolate_NS2899_ptg000040l,_whole_genome_shotgun_sequence	AUGUSTUS	exon	4666016	4666222	.	-	.	ID=g10455.t1.exon1;Parent=g10455.t1;
JASKUP010000040.1_Trichopoda_pennipes_isolate_NS2899_ptg000040l,_whole_genome_shotgun_sequence	AUGUSTUS	start_codon	4666220	4666222	.	-	0	ID=g10455.t1.start1;Parent=g10455.t1;
JASKUP010000040.1_Trichopoda_pennipes_isolate_NS2899_ptg000040l,_whole_genome_shotgun_sequence	AUGUSTUS	gene	4695170	4695442	.	-	.	ID=g10456;
JASKUP010000040.1_Trichopoda_pennipes_isolate_NS2899_ptg000040l,_whole_genome_shotgun_sequence	AUGUSTUS	mRNA	4695170	4695442	1	-	.	ID=g10456.t1;Parent=g10456;
JASKUP010000040.1_Trichopoda_pennipes_isolate_NS2899_ptg000040l,_whole_genome_shotgun_sequence	AUGUSTUS	stop_codon	4695170	4695172	.	-	0	ID=g10456.t1.stop1;Parent=g10456.t1;
JASKUP010000040.1_Trichopoda_pennipes_isolate_NS2899_ptg000040l,_whole_genome_shotgun_sequence	AUGUSTUS	CDS	4695170	4695442	1	-	0	ID=g10456.t1.CDS1;Parent=g10456.t1;
JASKUP010000040.1_Trichopoda_pennipes_isolate_NS2899_ptg000040l,_whole_genome_shotgun_sequence	AUGUSTUS	exon	4695170	4695442	.	-	.	ID=g10456.t1.exon1;Parent=g10456.t1;
JASKUP010000040.1_Trichopoda_pennipes_isolate_NS2899_ptg000040l,_whole_genome_shotgun_sequence	AUGUSTUS	start_codon	4695440	4695442	.	-	0	ID=g10456.t1.start1;Parent=g10456.t1;
JASKUP010000040.1_Trichopoda_pennipes_isolate_NS2899_ptg000040l,_whole_genome_shotgun_sequence	AUGUSTUS	gene	4739457	4740002	.	+	.	ID=g10457;
JASKUP010000040.1_Trichopoda_pennipes_isolate_NS2899_ptg000040l,_whole_genome_shotgun_sequence	AUGUSTUS	mRNA	4739457	4740002	1	+	.	ID=g10457.t1;Parent=g10457;
JASKUP010000040.1_Trichopoda_pennipes_isolate_NS2899_ptg000040l,_whole_genome_shotgun_sequence	AUGUSTUS	start_codon	4739457	4739459	.	+	0	ID=g10457.t1.start1;Parent=g10457.t1;
JASKUP010000040.1_Trichopoda_pennipes_isolate_NS2899_ptg000040l,_whole_genome_shotgun_sequence	AUGUSTUS	CDS	4739457	4740002	1	+	0	ID=g10457.t1.CDS1;Parent=g10457.t1;
JASKUP010000040.1_Trichopoda_pennipes_isolate_NS2899_ptg000040l,_whole_genome_shotgun_sequence	AUGUSTUS	exon	4739457	4740002	.	+	.	ID=g10457.t1.exon1;Parent=g10457.t1;
JASKUP010000040.1_Trichopoda_pennipes_isolate_NS2899_ptg000040l,_whole_genome_shotgun_sequence	AUGUSTUS	stop_codon	4740000	4740002	.	+	0	ID=g10457.t1.stop1;Parent=g10457.t1;
JASKUP010000040.1_Trichopoda_pennipes_isolate_NS2899_ptg000040l,_whole_genome_shotgun_sequence	AUGUSTUS	gene	4821925	4831376	.	+	.	ID=g10458;
JASKUP010000040.1_Trichopoda_pennipes_isolate_NS2899_ptg000040l,_whole_genome_shotgun_sequence	AUGUSTUS	mRNA	4821925	4831376	1	+	.	ID=g10458.t1;Parent=g10458;
JASKUP010000040.1_Trichopoda_pennipes_isolate_NS2899_ptg000040l,_whole_genome_shotgun_sequence	AUGUSTUS	start_codon	4821925	4821927	.	+	0	ID=g10458.t1.start1;Parent=g10458.t1;
JASKUP010000040.1_Trichopoda_pennipes_isolate_NS2899_ptg000040l,_whole_genome_shotgun_sequence	AUGUSTUS	CDS	4821925	4822007	1	+	0	ID=g10458.t1.CDS1;Parent=g10458.t1;
JASKUP010000040.1_Trichopoda_pennipes_isolate_NS2899_ptg000040l,_whole_genome_shotgun_sequence	AUGUSTUS	exon	4821925	4822007	.	+	.	ID=g10458.t1.exon1;Parent=g10458.t1;
JASKUP010000040.1_Trichopoda_pennipes_isolate_NS2899_ptg000040l,_whole_genome_shotgun_sequence	AUGUSTUS	intron	4822008	4830637	1	+	.	ID=g10458.t1.intron1;Parent=g10458.t1;
JASKUP010000040.1_Trichopoda_pennipes_isolate_NS2899_ptg000040l,_whole_genome_shotgun_sequence	AUGUSTUS	CDS	4830638	4831012	1	+	1	ID=g10458.t1.CDS2;Parent=g10458.t1;
JASKUP010000040.1_Trichopoda_pennipes_isolate_NS2899_ptg000040l,_whole_genome_shotgun_sequence	AUGUSTUS	exon	4830638	4831012	.	+	.	ID=g10458.t1.exon2;Parent=g10458.t1;
JASKUP010000040.1_Trichopoda_pennipes_isolate_NS2899_ptg000040l,_whole_genome_shotgun_sequence	AUGUSTUS	intron	4831013	4831110	1	+	.	ID=g10458.t1.intron2;Parent=g10458.t1;
JASKUP010000040.1_Trichopoda_pennipes_isolate_NS2899_ptg000040l,_whole_genome_shotgun_sequence	AUGUSTUS	CDS	4831111	4831186	1	+	1	ID=g10458.t1.CDS3;Parent=g10458.t1;
JASKUP010000040.1_Trichopoda_pennipes_isolate_NS2899_ptg000040l,_whole_genome_shotgun_sequence	AUGUSTUS	exon	4831111	4831186	.	+	.	ID=g10458.t1.exon3;Parent=g10458.t1;
JASKUP010000040.1_Trichopoda_pennipes_isolate_NS2899_ptg000040l,_whole_genome_shotgun_sequence	AUGUSTUS	intron	4831187	4831247	1	+	.	ID=g10458.t1.intron3;Parent=g10458.t1;
JASKUP010000040.1_Trichopoda_pennipes_isolate_NS2899_ptg000040l,_whole_genome_shotgun_sequence	AUGUSTUS	CDS	4831248	4831376	1	+	0	ID=g10458.t1.CDS4;Parent=g10458.t1;
JASKUP010000040.1_Trichopoda_pennipes_isolate_NS2899_ptg000040l,_whole_genome_shotgun_sequence	AUGUSTUS	exon	4831248	4831376	.	+	.	ID=g10458.t1.exon4;Parent=g10458.t1;
JASKUP010000040.1_Trichopoda_pennipes_isolate_NS2899_ptg000040l,_whole_genome_shotgun_sequence	AUGUSTUS	stop_codon	4831374	4831376	.	+	0	ID=g10458.t1.stop1;Parent=g10458.t1;
JASKUP010000040.1_Trichopoda_pennipes_isolate_NS2899_ptg000040l,_whole_genome_shotgun_sequence	AUGUSTUS	gene	4847226	4861403	.	+	.	ID=g10459;
JASKUP010000040.1_Trichopoda_pennipes_isolate_NS2899_ptg000040l,_whole_genome_shotgun_sequence	AUGUSTUS	mRNA	4847226	4861403	1	+	.	ID=g10459.t1;Parent=g10459;
JASKUP010000040.1_Trichopoda_pennipes_isolate_NS2899_ptg000040l,_whole_genome_shotgun_sequence	AUGUSTUS	start_codon	4847226	4847228	.	+	0	ID=g10459.t1.start1;Parent=g10459.t1;
JASKUP010000040.1_Trichopoda_pennipes_isolate_NS2899_ptg000040l,_whole_genome_shotgun_sequence	AUGUSTUS	CDS	4847226	4847621	1	+	0	ID=g10459.t1.CDS1;Parent=g10459.t1;
JASKUP010000040.1_Trichopoda_pennipes_isolate_NS2899_ptg000040l,_whole_genome_shotgun_sequence	AUGUSTUS	exon	4847226	4847621	.	+	.	ID=g10459.t1.exon1;Parent=g10459.t1;
JASKUP010000040.1_Trichopoda_pennipes_isolate_NS2899_ptg000040l,_whole_genome_shotgun_sequence	AUGUSTUS	intron	4847622	4848107	1	+	.	ID=g10459.t1.intron1;Parent=g10459.t1;
JASKUP010000040.1_Trichopoda_pennipes_isolate_NS2899_ptg000040l,_whole_genome_shotgun_sequence	AUGUSTUS	CDS	4848108	4849182	1	+	0	ID=g10459.t1.CDS2;Parent=g10459.t1;
JASKUP010000040.1_Trichopoda_pennipes_isolate_NS2899_ptg000040l,_whole_genome_shotgun_sequence	AUGUSTUS	exon	4848108	4849182	.	+	.	ID=g10459.t1.exon2;Parent=g10459.t1;
JASKUP010000040.1_Trichopoda_pennipes_isolate_NS2899_ptg000040l,_whole_genome_shotgun_sequence	AUGUSTUS	intron	4849183	4855224	1	+	.	ID=g10459.t1.intron2;Parent=g10459.t1;
JASKUP010000040.1_Trichopoda_pennipes_isolate_NS2899_ptg000040l,_whole_genome_shotgun_sequence	AUGUSTUS	CDS	4855225	4855389	1	+	2	ID=g10459.t1.CDS3;Parent=g10459.t1;
JASKUP010000040.1_Trichopoda_pennipes_isolate_NS2899_ptg000040l,_whole_genome_shotgun_sequence	AUGUSTUS	exon	4855225	4855389	.	+	.	ID=g10459.t1.exon3;Parent=g10459.t1;
JASKUP010000040.1_Trichopoda_pennipes_isolate_NS2899_ptg000040l,_whole_genome_shotgun_sequence	AUGUSTUS	intron	4855390	4855522	1	+	.	ID=g10459.t1.intron3;Parent=g10459.t1;
JASKUP010000040.1_Trichopoda_pennipes_isolate_NS2899_ptg000040l,_whole_genome_shotgun_sequence	AUGUSTUS	CDS	4855523	4855713	1	+	2	ID=g10459.t1.CDS4;Parent=g10459.t1;
JASKUP010000040.1_Trichopoda_pennipes_isolate_NS2899_ptg000040l,_whole_genome_shotgun_sequence	AUGUSTUS	exon	4855523	4855713	.	+	.	ID=g10459.t1.exon4;Parent=g10459.t1;
JASKUP010000040.1_Trichopoda_pennipes_isolate_NS2899_ptg000040l,_whole_genome_shotgun_sequence	AUGUSTUS	intron	4855714	4856623	1	+	.	ID=g10459.t1.intron4;Parent=g10459.t1;
JASKUP010000040.1_Trichopoda_pennipes_isolate_NS2899_ptg000040l,_whole_genome_shotgun_sequence	AUGUSTUS	CDS	4856624	4856811	1	+	0	ID=g10459.t1.CDS5;Parent=g10459.t1;
JASKUP010000040.1_Trichopoda_pennipes_isolate_NS2899_ptg000040l,_whole_genome_shotgun_sequence	AUGUSTUS	exon	4856624	4856811	.	+	.	ID=g10459.t1.exon5;Parent=g10459.t1;
JASKUP010000040.1_Trichopoda_pennipes_isolate_NS2899_ptg000040l,_whole_genome_shotgun_sequence	AUGUSTUS	intron	4856812	4856881	1	+	.	ID=g10459.t1.intron5;Parent=g10459.t1;
JASKUP010000040.1_Trichopoda_pennipes_isolate_NS2899_ptg000040l,_whole_genome_shotgun_sequence	AUGUSTUS	CDS	4856882	4856997	1	+	1	ID=g10459.t1.CDS6;Parent=g10459.t1;
JASKUP010000040.1_Trichopoda_pennipes_isolate_NS2899_ptg000040l,_whole_genome_shotgun_sequence	AUGUSTUS	exon	4856882	4856997	.	+	.	ID=g10459.t1.exon6;Parent=g10459.t1;
JASKUP010000040.1_Trichopoda_pennipes_isolate_NS2899_ptg000040l,_whole_genome_shotgun_sequence	AUGUSTUS	intron	4856998	4857071	1	+	.	ID=g10459.t1.intron6;Parent=g10459.t1;
JASKUP010000040.1_Trichopoda_pennipes_isolate_NS2899_ptg000040l,_whole_genome_shotgun_sequence	AUGUSTUS	CDS	4857072	4857223	1	+	2	ID=g10459.t1.CDS7;Parent=g10459.t1;
JASKUP010000040.1_Trichopoda_pennipes_isolate_NS2899_ptg000040l,_whole_genome_shotgun_sequence	AUGUSTUS	exon	4857072	4857223	.	+	.	ID=g10459.t1.exon7;Parent=g10459.t1;
JASKUP010000040.1_Trichopoda_pennipes_isolate_NS2899_ptg000040l,_whole_genome_shotgun_sequence	AUGUSTUS	intron	4857224	4857401	1	+	.	ID=g10459.t1.intron7;Parent=g10459.t1;
JASKUP010000040.1_Trichopoda_pennipes_isolate_NS2899_ptg000040l,_whole_genome_shotgun_sequence	AUGUSTUS	CDS	4857402	4857793	1	+	0	ID=g10459.t1.CDS8;Parent=g10459.t1;
JASKUP010000040.1_Trichopoda_pennipes_isolate_NS2899_ptg000040l,_whole_genome_shotgun_sequence	AUGUSTUS	exon	4857402	4857793	.	+	.	ID=g10459.t1.exon8;Parent=g10459.t1;
JASKUP010000040.1_Trichopoda_pennipes_isolate_NS2899_ptg000040l,_whole_genome_shotgun_sequence	AUGUSTUS	intron	4857794	4857877	1	+	.	ID=g10459.t1.intron8;Parent=g10459.t1;
JASKUP010000040.1_Trichopoda_pennipes_isolate_NS2899_ptg000040l,_whole_genome_shotgun_sequence	AUGUSTUS	CDS	4857878	4857999	1	+	1	ID=g10459.t1.CDS9;Parent=g10459.t1;
JASKUP010000040.1_Trichopoda_pennipes_isolate_NS2899_ptg000040l,_whole_genome_shotgun_sequence	AUGUSTUS	exon	4857878	4857999	.	+	.	ID=g10459.t1.exon9;Parent=g10459.t1;
JASKUP010000040.1_Trichopoda_pennipes_isolate_NS2899_ptg000040l,_whole_genome_shotgun_sequence	AUGUSTUS	intron	4858000	4858124	1	+	.	ID=g10459.t1.intron9;Parent=g10459.t1;
JASKUP010000040.1_Trichopoda_pennipes_isolate_NS2899_ptg000040l,_whole_genome_shotgun_sequence	AUGUSTUS	CDS	4858125	4858190	1	+	2	ID=g10459.t1.CDS10;Parent=g10459.t1;
JASKUP010000040.1_Trichopoda_pennipes_isolate_NS2899_ptg000040l,_whole_genome_shotgun_sequence	AUGUSTUS	exon	4858125	4858190	.	+	.	ID=g10459.t1.exon10;Parent=g10459.t1;
JASKUP010000040.1_Trichopoda_pennipes_isolate_NS2899_ptg000040l,_whole_genome_shotgun_sequence	AUGUSTUS	intron	4858191	4858257	1	+	.	ID=g10459.t1.intron10;Parent=g10459.t1;
JASKUP010000040.1_Trichopoda_pennipes_isolate_NS2899_ptg000040l,_whole_genome_shotgun_sequence	AUGUSTUS	CDS	4858258	4858397	1	+	2	ID=g10459.t1.CDS11;Parent=g10459.t1;
JASKUP010000040.1_Trichopoda_pennipes_isolate_NS2899_ptg000040l,_whole_genome_shotgun_sequence	AUGUSTUS	exon	4858258	4858397	.	+	.	ID=g10459.t1.exon11;Parent=g10459.t1;
JASKUP010000040.1_Trichopoda_pennipes_isolate_NS2899_ptg000040l,_whole_genome_shotgun_sequence	AUGUSTUS	intron	4858398	4861083	1	+	.	ID=g10459.t1.intron11;Parent=g10459.t1;
JASKUP010000040.1_Trichopoda_pennipes_isolate_NS2899_ptg000040l,_whole_genome_shotgun_sequence	AUGUSTUS	CDS	4861084	4861195	1	+	0	ID=g10459.t1.CDS12;Parent=g10459.t1;
JASKUP010000040.1_Trichopoda_pennipes_isolate_NS2899_ptg000040l,_whole_genome_shotgun_sequence	AUGUSTUS	exon	4861084	4861195	.	+	.	ID=g10459.t1.exon12;Parent=g10459.t1;
JASKUP010000040.1_Trichopoda_pennipes_isolate_NS2899_ptg000040l,_whole_genome_shotgun_sequence	AUGUSTUS	intron	4861196	4861266	1	+	.	ID=g10459.t1.intron12;Parent=g10459.t1;
JASKUP010000040.1_Trichopoda_pennipes_isolate_NS2899_ptg000040l,_whole_genome_shotgun_sequence	AUGUSTUS	CDS	4861267	4861403	1	+	2	ID=g10459.t1.CDS13;Parent=g10459.t1;
JASKUP010000040.1_Trichopoda_pennipes_isolate_NS2899_ptg000040l,_whole_genome_shotgun_sequence	AUGUSTUS	exon	4861267	4861403	.	+	.	ID=g10459.t1.exon13;Parent=g10459.t1;
JASKUP010000040.1_Trichopoda_pennipes_isolate_NS2899_ptg000040l,_whole_genome_shotgun_sequence	AUGUSTUS	stop_codon	4861401	4861403	.	+	0	ID=g10459.t1.stop1;Parent=g10459.t1;
JASKUP010000040.1_Trichopoda_pennipes_isolate_NS2899_ptg000040l,_whole_genome_shotgun_sequence	AUGUSTUS	gene	4957537	4958169	.	-	.	ID=g10460;
JASKUP010000040.1_Trichopoda_pennipes_isolate_NS2899_ptg000040l,_whole_genome_shotgun_sequence	AUGUSTUS	mRNA	4957537	4958169	0.52	-	.	ID=g10460.t1;Parent=g10460;
JASKUP010000040.1_Trichopoda_pennipes_isolate_NS2899_ptg000040l,_whole_genome_shotgun_sequence	AUGUSTUS	stop_codon	4957537	4957539	.	-	0	ID=g10460.t1.stop1;Parent=g10460.t1;
JASKUP010000040.1_Trichopoda_pennipes_isolate_NS2899_ptg000040l,_whole_genome_shotgun_sequence	AUGUSTUS	CDS	4957537	4957953	0.65	-	0	ID=g10460.t1.CDS1;Parent=g10460.t1;
JASKUP010000040.1_Trichopoda_pennipes_isolate_NS2899_ptg000040l,_whole_genome_shotgun_sequence	AUGUSTUS	exon	4957537	4957953	.	-	.	ID=g10460.t1.exon1;Parent=g10460.t1;
JASKUP010000040.1_Trichopoda_pennipes_isolate_NS2899_ptg000040l,_whole_genome_shotgun_sequence	AUGUSTUS	intron	4957954	4958034	0.53	-	.	ID=g10460.t1.intron1;Parent=g10460.t1;
JASKUP010000040.1_Trichopoda_pennipes_isolate_NS2899_ptg000040l,_whole_genome_shotgun_sequence	AUGUSTUS	CDS	4958035	4958169	0.67	-	0	ID=g10460.t1.CDS2;Parent=g10460.t1;
JASKUP010000040.1_Trichopoda_pennipes_isolate_NS2899_ptg000040l,_whole_genome_shotgun_sequence	AUGUSTUS	exon	4958035	4958169	.	-	.	ID=g10460.t1.exon2;Parent=g10460.t1;
JASKUP010000040.1_Trichopoda_pennipes_isolate_NS2899_ptg000040l,_whole_genome_shotgun_sequence	AUGUSTUS	start_codon	4958167	4958169	.	-	0	ID=g10460.t1.start1;Parent=g10460.t1;
JASKUP010000040.1_Trichopoda_pennipes_isolate_NS2899_ptg000040l,_whole_genome_shotgun_sequence	AUGUSTUS	gene	4961990	4965742	.	+	.	ID=g10461;
JASKUP010000040.1_Trichopoda_pennipes_isolate_NS2899_ptg000040l,_whole_genome_shotgun_sequence	AUGUSTUS	mRNA	4961990	4965742	0.98	+	.	ID=g10461.t1;Parent=g10461;
JASKUP010000040.1_Trichopoda_pennipes_isolate_NS2899_ptg000040l,_whole_genome_shotgun_sequence	AUGUSTUS	start_codon	4961990	4961992	.	+	0	ID=g10461.t1.start1;Parent=g10461.t1;
JASKUP010000040.1_Trichopoda_pennipes_isolate_NS2899_ptg000040l,_whole_genome_shotgun_sequence	AUGUSTUS	CDS	4961990	4962023	0.98	+	0	ID=g10461.t1.CDS1;Parent=g10461.t1;
JASKUP010000040.1_Trichopoda_pennipes_isolate_NS2899_ptg000040l,_whole_genome_shotgun_sequence	AUGUSTUS	exon	4961990	4962023	.	+	.	ID=g10461.t1.exon1;Parent=g10461.t1;
JASKUP010000040.1_Trichopoda_pennipes_isolate_NS2899_ptg000040l,_whole_genome_shotgun_sequence	AUGUSTUS	intron	4962024	4962175	0.98	+	.	ID=g10461.t1.intron1;Parent=g10461.t1;
JASKUP010000040.1_Trichopoda_pennipes_isolate_NS2899_ptg000040l,_whole_genome_shotgun_sequence	AUGUSTUS	CDS	4962176	4962360	1	+	2	ID=g10461.t1.CDS2;Parent=g10461.t1;
JASKUP010000040.1_Trichopoda_pennipes_isolate_NS2899_ptg000040l,_whole_genome_shotgun_sequence	AUGUSTUS	exon	4962176	4962360	.	+	.	ID=g10461.t1.exon2;Parent=g10461.t1;
JASKUP010000040.1_Trichopoda_pennipes_isolate_NS2899_ptg000040l,_whole_genome_shotgun_sequence	AUGUSTUS	intron	4962361	4965580	1	+	.	ID=g10461.t1.intron2;Parent=g10461.t1;
JASKUP010000040.1_Trichopoda_pennipes_isolate_NS2899_ptg000040l,_whole_genome_shotgun_sequence	AUGUSTUS	CDS	4965581	4965742	1	+	0	ID=g10461.t1.CDS3;Parent=g10461.t1;
JASKUP010000040.1_Trichopoda_pennipes_isolate_NS2899_ptg000040l,_whole_genome_shotgun_sequence	AUGUSTUS	exon	4965581	4965742	.	+	.	ID=g10461.t1.exon3;Parent=g10461.t1;
JASKUP010000040.1_Trichopoda_pennipes_isolate_NS2899_ptg000040l,_whole_genome_shotgun_sequence	AUGUSTUS	stop_codon	4965740	4965742	.	+	0	ID=g10461.t1.stop1;Parent=g10461.t1;
JASKUP010000040.1_Trichopoda_pennipes_isolate_NS2899_ptg000040l,_whole_genome_shotgun_sequence	AUGUSTUS	gene	4966490	4967513	.	+	.	ID=g10462;
JASKUP010000040.1_Trichopoda_pennipes_isolate_NS2899_ptg000040l,_whole_genome_shotgun_sequence	AUGUSTUS	mRNA	4966490	4967513	0.52	+	.	ID=g10462.t1;Parent=g10462;
JASKUP010000040.1_Trichopoda_pennipes_isolate_NS2899_ptg000040l,_whole_genome_shotgun_sequence	AUGUSTUS	start_codon	4966490	4966492	.	+	0	ID=g10462.t1.start1;Parent=g10462.t1;
JASKUP010000040.1_Trichopoda_pennipes_isolate_NS2899_ptg000040l,_whole_genome_shotgun_sequence	AUGUSTUS	CDS	4966490	4966681	0.62	+	0	ID=g10462.t1.CDS1;Parent=g10462.t1;
JASKUP010000040.1_Trichopoda_pennipes_isolate_NS2899_ptg000040l,_whole_genome_shotgun_sequence	AUGUSTUS	exon	4966490	4966681	.	+	.	ID=g10462.t1.exon1;Parent=g10462.t1;
JASKUP010000040.1_Trichopoda_pennipes_isolate_NS2899_ptg000040l,_whole_genome_shotgun_sequence	AUGUSTUS	intron	4966682	4966934	0.52	+	.	ID=g10462.t1.intron1;Parent=g10462.t1;
JASKUP010000040.1_Trichopoda_pennipes_isolate_NS2899_ptg000040l,_whole_genome_shotgun_sequence	AUGUSTUS	CDS	4966935	4967513	0.78	+	0	ID=g10462.t1.CDS2;Parent=g10462.t1;
JASKUP010000040.1_Trichopoda_pennipes_isolate_NS2899_ptg000040l,_whole_genome_shotgun_sequence	AUGUSTUS	exon	4966935	4967513	.	+	.	ID=g10462.t1.exon2;Parent=g10462.t1;
JASKUP010000040.1_Trichopoda_pennipes_isolate_NS2899_ptg000040l,_whole_genome_shotgun_sequence	AUGUSTUS	stop_codon	4967511	4967513	.	+	0	ID=g10462.t1.stop1;Parent=g10462.t1;
JASKUP010000040.1_Trichopoda_pennipes_isolate_NS2899_ptg000040l,_whole_genome_shotgun_sequence	AUGUSTUS	gene	4969488	4978304	.	-	.	ID=g10463;
JASKUP010000040.1_Trichopoda_pennipes_isolate_NS2899_ptg000040l,_whole_genome_shotgun_sequence	AUGUSTUS	mRNA	4969488	4978304	1	-	.	ID=g10463.t1;Parent=g10463;
JASKUP010000040.1_Trichopoda_pennipes_isolate_NS2899_ptg000040l,_whole_genome_shotgun_sequence	AUGUSTUS	stop_codon	4969488	4969490	.	-	0	ID=g10463.t1.stop1;Parent=g10463.t1;
JASKUP010000040.1_Trichopoda_pennipes_isolate_NS2899_ptg000040l,_whole_genome_shotgun_sequence	AUGUSTUS	CDS	4969488	4969601	1	-	0	ID=g10463.t1.CDS1;Parent=g10463.t1;
JASKUP010000040.1_Trichopoda_pennipes_isolate_NS2899_ptg000040l,_whole_genome_shotgun_sequence	AUGUSTUS	exon	4969488	4969601	.	-	.	ID=g10463.t1.exon1;Parent=g10463.t1;
JASKUP010000040.1_Trichopoda_pennipes_isolate_NS2899_ptg000040l,_whole_genome_shotgun_sequence	AUGUSTUS	intron	4969602	4969855	1	-	.	ID=g10463.t1.intron1;Parent=g10463.t1;
JASKUP010000040.1_Trichopoda_pennipes_isolate_NS2899_ptg000040l,_whole_genome_shotgun_sequence	AUGUSTUS	CDS	4969856	4969995	1	-	2	ID=g10463.t1.CDS2;Parent=g10463.t1;
JASKUP010000040.1_Trichopoda_pennipes_isolate_NS2899_ptg000040l,_whole_genome_shotgun_sequence	AUGUSTUS	exon	4969856	4969995	.	-	.	ID=g10463.t1.exon2;Parent=g10463.t1;
JASKUP010000040.1_Trichopoda_pennipes_isolate_NS2899_ptg000040l,_whole_genome_shotgun_sequence	AUGUSTUS	intron	4969996	4970231	1	-	.	ID=g10463.t1.intron2;Parent=g10463.t1;
JASKUP010000040.1_Trichopoda_pennipes_isolate_NS2899_ptg000040l,_whole_genome_shotgun_sequence	AUGUSTUS	CDS	4970232	4970328	1	-	0	ID=g10463.t1.CDS3;Parent=g10463.t1;
JASKUP010000040.1_Trichopoda_pennipes_isolate_NS2899_ptg000040l,_whole_genome_shotgun_sequence	AUGUSTUS	exon	4970232	4970328	.	-	.	ID=g10463.t1.exon3;Parent=g10463.t1;
JASKUP010000040.1_Trichopoda_pennipes_isolate_NS2899_ptg000040l,_whole_genome_shotgun_sequence	AUGUSTUS	intron	4970329	4973035	1	-	.	ID=g10463.t1.intron3;Parent=g10463.t1;
JASKUP010000040.1_Trichopoda_pennipes_isolate_NS2899_ptg000040l,_whole_genome_shotgun_sequence	AUGUSTUS	CDS	4973036	4973114	1	-	1	ID=g10463.t1.CDS4;Parent=g10463.t1;
JASKUP010000040.1_Trichopoda_pennipes_isolate_NS2899_ptg000040l,_whole_genome_shotgun_sequence	AUGUSTUS	exon	4973036	4973114	.	-	.	ID=g10463.t1.exon4;Parent=g10463.t1;
JASKUP010000040.1_Trichopoda_pennipes_isolate_NS2899_ptg000040l,_whole_genome_shotgun_sequence	AUGUSTUS	intron	4973115	4973215	1	-	.	ID=g10463.t1.intron4;Parent=g10463.t1;
JASKUP010000040.1_Trichopoda_pennipes_isolate_NS2899_ptg000040l,_whole_genome_shotgun_sequence	AUGUSTUS	CDS	4973216	4973385	1	-	0	ID=g10463.t1.CDS5;Parent=g10463.t1;
JASKUP010000040.1_Trichopoda_pennipes_isolate_NS2899_ptg000040l,_whole_genome_shotgun_sequence	AUGUSTUS	exon	4973216	4973385	.	-	.	ID=g10463.t1.exon5;Parent=g10463.t1;
JASKUP010000040.1_Trichopoda_pennipes_isolate_NS2899_ptg000040l,_whole_genome_shotgun_sequence	AUGUSTUS	intron	4973386	4973510	1	-	.	ID=g10463.t1.intron5;Parent=g10463.t1;
JASKUP010000040.1_Trichopoda_pennipes_isolate_NS2899_ptg000040l,_whole_genome_shotgun_sequence	AUGUSTUS	CDS	4973511	4973676	1	-	1	ID=g10463.t1.CDS6;Parent=g10463.t1;
JASKUP010000040.1_Trichopoda_pennipes_isolate_NS2899_ptg000040l,_whole_genome_shotgun_sequence	AUGUSTUS	exon	4973511	4973676	.	-	.	ID=g10463.t1.exon6;Parent=g10463.t1;
JASKUP010000040.1_Trichopoda_pennipes_isolate_NS2899_ptg000040l,_whole_genome_shotgun_sequence	AUGUSTUS	intron	4973677	4977675	1	-	.	ID=g10463.t1.intron6;Parent=g10463.t1;
JASKUP010000040.1_Trichopoda_pennipes_isolate_NS2899_ptg000040l,_whole_genome_shotgun_sequence	AUGUSTUS	CDS	4977676	4977871	1	-	2	ID=g10463.t1.CDS7;Parent=g10463.t1;
JASKUP010000040.1_Trichopoda_pennipes_isolate_NS2899_ptg000040l,_whole_genome_shotgun_sequence	AUGUSTUS	exon	4977676	4977871	.	-	.	ID=g10463.t1.exon7;Parent=g10463.t1;
JASKUP010000040.1_Trichopoda_pennipes_isolate_NS2899_ptg000040l,_whole_genome_shotgun_sequence	AUGUSTUS	intron	4977872	4977935	1	-	.	ID=g10463.t1.intron7;Parent=g10463.t1;
JASKUP010000040.1_Trichopoda_pennipes_isolate_NS2899_ptg000040l,_whole_genome_shotgun_sequence	AUGUSTUS	CDS	4977936	4978129	1	-	1	ID=g10463.t1.CDS8;Parent=g10463.t1;
JASKUP010000040.1_Trichopoda_pennipes_isolate_NS2899_ptg000040l,_whole_genome_shotgun_sequence	AUGUSTUS	exon	4977936	4978129	.	-	.	ID=g10463.t1.exon8;Parent=g10463.t1;
JASKUP010000040.1_Trichopoda_pennipes_isolate_NS2899_ptg000040l,_whole_genome_shotgun_sequence	AUGUSTUS	intron	4978130	4978230	1	-	.	ID=g10463.t1.intron8;Parent=g10463.t1;
JASKUP010000040.1_Trichopoda_pennipes_isolate_NS2899_ptg000040l,_whole_genome_shotgun_sequence	AUGUSTUS	CDS	4978231	4978304	1	-	0	ID=g10463.t1.CDS9;Parent=g10463.t1;
JASKUP010000040.1_Trichopoda_pennipes_isolate_NS2899_ptg000040l,_whole_genome_shotgun_sequence	AUGUSTUS	exon	4978231	4978304	.	-	.	ID=g10463.t1.exon9;Parent=g10463.t1;
JASKUP010000040.1_Trichopoda_pennipes_isolate_NS2899_ptg000040l,_whole_genome_shotgun_sequence	AUGUSTUS	start_codon	4978302	4978304	.	-	0	ID=g10463.t1.start1;Parent=g10463.t1;
JASKUP010000040.1_Trichopoda_pennipes_isolate_NS2899_ptg000040l,_whole_genome_shotgun_sequence	AUGUSTUS	gene	5008619	5012084	.	-	.	ID=g10464;
JASKUP010000040.1_Trichopoda_pennipes_isolate_NS2899_ptg000040l,_whole_genome_shotgun_sequence	AUGUSTUS	mRNA	5008619	5012084	1	-	.	ID=g10464.t1;Parent=g10464;
JASKUP010000040.1_Trichopoda_pennipes_isolate_NS2899_ptg000040l,_whole_genome_shotgun_sequence	AUGUSTUS	stop_codon	5008619	5008621	.	-	0	ID=g10464.t1.stop1;Parent=g10464.t1;
JASKUP010000040.1_Trichopoda_pennipes_isolate_NS2899_ptg000040l,_whole_genome_shotgun_sequence	AUGUSTUS	CDS	5008619	5008788	1	-	2	ID=g10464.t1.CDS1;Parent=g10464.t1;
JASKUP010000040.1_Trichopoda_pennipes_isolate_NS2899_ptg000040l,_whole_genome_shotgun_sequence	AUGUSTUS	exon	5008619	5008788	.	-	.	ID=g10464.t1.exon1;Parent=g10464.t1;
JASKUP010000040.1_Trichopoda_pennipes_isolate_NS2899_ptg000040l,_whole_genome_shotgun_sequence	AUGUSTUS	intron	5008789	5011685	1	-	.	ID=g10464.t1.intron1;Parent=g10464.t1;
JASKUP010000040.1_Trichopoda_pennipes_isolate_NS2899_ptg000040l,_whole_genome_shotgun_sequence	AUGUSTUS	CDS	5011686	5011783	1	-	1	ID=g10464.t1.CDS2;Parent=g10464.t1;
JASKUP010000040.1_Trichopoda_pennipes_isolate_NS2899_ptg000040l,_whole_genome_shotgun_sequence	AUGUSTUS	exon	5011686	5011783	.	-	.	ID=g10464.t1.exon2;Parent=g10464.t1;
JASKUP010000040.1_Trichopoda_pennipes_isolate_NS2899_ptg000040l,_whole_genome_shotgun_sequence	AUGUSTUS	intron	5011784	5011908	1	-	.	ID=g10464.t1.intron2;Parent=g10464.t1;
JASKUP010000040.1_Trichopoda_pennipes_isolate_NS2899_ptg000040l,_whole_genome_shotgun_sequence	AUGUSTUS	CDS	5011909	5012084	1	-	0	ID=g10464.t1.CDS3;Parent=g10464.t1;
JASKUP010000040.1_Trichopoda_pennipes_isolate_NS2899_ptg000040l,_whole_genome_shotgun_sequence	AUGUSTUS	exon	5011909	5012084	.	-	.	ID=g10464.t1.exon3;Parent=g10464.t1;
JASKUP010000040.1_Trichopoda_pennipes_isolate_NS2899_ptg000040l,_whole_genome_shotgun_sequence	AUGUSTUS	start_codon	5012082	5012084	.	-	0	ID=g10464.t1.start1;Parent=g10464.t1;
JASKUP010000040.1_Trichopoda_pennipes_isolate_NS2899_ptg000040l,_whole_genome_shotgun_sequence	AUGUSTUS	gene	5027227	5027577	.	-	.	ID=g10465;
JASKUP010000040.1_Trichopoda_pennipes_isolate_NS2899_ptg000040l,_whole_genome_shotgun_sequence	AUGUSTUS	mRNA	5027227	5027577	0.61	-	.	ID=g10465.t1;Parent=g10465;
JASKUP010000040.1_Trichopoda_pennipes_isolate_NS2899_ptg000040l,_whole_genome_shotgun_sequence	AUGUSTUS	stop_codon	5027227	5027229	.	-	0	ID=g10465.t1.stop1;Parent=g10465.t1;
JASKUP010000040.1_Trichopoda_pennipes_isolate_NS2899_ptg000040l,_whole_genome_shotgun_sequence	AUGUSTUS	CDS	5027227	5027577	0.61	-	0	ID=g10465.t1.CDS1;Parent=g10465.t1;
JASKUP010000040.1_Trichopoda_pennipes_isolate_NS2899_ptg000040l,_whole_genome_shotgun_sequence	AUGUSTUS	exon	5027227	5027577	.	-	.	ID=g10465.t1.exon1;Parent=g10465.t1;
JASKUP010000040.1_Trichopoda_pennipes_isolate_NS2899_ptg000040l,_whole_genome_shotgun_sequence	AUGUSTUS	start_codon	5027575	5027577	.	-	0	ID=g10465.t1.start1;Parent=g10465.t1;
JASKUP010000040.1_Trichopoda_pennipes_isolate_NS2899_ptg000040l,_whole_genome_shotgun_sequence	AUGUSTUS	gene	5027227	5028755	.	-	.	ID=g10466;
JASKUP010000040.1_Trichopoda_pennipes_isolate_NS2899_ptg000040l,_whole_genome_shotgun_sequence	AUGUSTUS	mRNA	5027227	5028755	0.14	-	.	ID=g10466.t1;Parent=g10466;
JASKUP010000040.1_Trichopoda_pennipes_isolate_NS2899_ptg000040l,_whole_genome_shotgun_sequence	AUGUSTUS	stop_codon	5027227	5027229	.	-	0	ID=g10466.t1.stop1;Parent=g10466.t1;
JASKUP010000040.1_Trichopoda_pennipes_isolate_NS2899_ptg000040l,_whole_genome_shotgun_sequence	AUGUSTUS	CDS	5027227	5028328	0.17	-	1	ID=g10466.t1.CDS1;Parent=g10466.t1;
JASKUP010000040.1_Trichopoda_pennipes_isolate_NS2899_ptg000040l,_whole_genome_shotgun_sequence	AUGUSTUS	exon	5027227	5028328	.	-	.	ID=g10466.t1.exon1;Parent=g10466.t1;
JASKUP010000040.1_Trichopoda_pennipes_isolate_NS2899_ptg000040l,_whole_genome_shotgun_sequence	AUGUSTUS	intron	5028329	5028714	0.14	-	.	ID=g10466.t1.intron1;Parent=g10466.t1;
JASKUP010000040.1_Trichopoda_pennipes_isolate_NS2899_ptg000040l,_whole_genome_shotgun_sequence	AUGUSTUS	CDS	5028715	5028755	0.16	-	0	ID=g10466.t1.CDS2;Parent=g10466.t1;
JASKUP010000040.1_Trichopoda_pennipes_isolate_NS2899_ptg000040l,_whole_genome_shotgun_sequence	AUGUSTUS	exon	5028715	5028755	.	-	.	ID=g10466.t1.exon2;Parent=g10466.t1;
JASKUP010000040.1_Trichopoda_pennipes_isolate_NS2899_ptg000040l,_whole_genome_shotgun_sequence	AUGUSTUS	start_codon	5028753	5028755	.	-	0	ID=g10466.t1.start1;Parent=g10466.t1;
JASKUP010000040.1_Trichopoda_pennipes_isolate_NS2899_ptg000040l,_whole_genome_shotgun_sequence	AUGUSTUS	gene	5038147	5049445	.	+	.	ID=g10467;
JASKUP010000040.1_Trichopoda_pennipes_isolate_NS2899_ptg000040l,_whole_genome_shotgun_sequence	AUGUSTUS	mRNA	5038147	5049445	0.36	+	.	ID=g10467.t1;Parent=g10467;
JASKUP010000040.1_Trichopoda_pennipes_isolate_NS2899_ptg000040l,_whole_genome_shotgun_sequence	AUGUSTUS	start_codon	5038147	5038149	.	+	0	ID=g10467.t1.start1;Parent=g10467.t1;
JASKUP010000040.1_Trichopoda_pennipes_isolate_NS2899_ptg000040l,_whole_genome_shotgun_sequence	AUGUSTUS	CDS	5038147	5038172	0.36	+	0	ID=g10467.t1.CDS1;Parent=g10467.t1;
JASKUP010000040.1_Trichopoda_pennipes_isolate_NS2899_ptg000040l,_whole_genome_shotgun_sequence	AUGUSTUS	exon	5038147	5038172	.	+	.	ID=g10467.t1.exon1;Parent=g10467.t1;
JASKUP010000040.1_Trichopoda_pennipes_isolate_NS2899_ptg000040l,_whole_genome_shotgun_sequence	AUGUSTUS	intron	5038173	5039843	0.39	+	.	ID=g10467.t1.intron1;Parent=g10467.t1;
JASKUP010000040.1_Trichopoda_pennipes_isolate_NS2899_ptg000040l,_whole_genome_shotgun_sequence	AUGUSTUS	CDS	5039844	5039972	1	+	1	ID=g10467.t1.CDS2;Parent=g10467.t1;
JASKUP010000040.1_Trichopoda_pennipes_isolate_NS2899_ptg000040l,_whole_genome_shotgun_sequence	AUGUSTUS	exon	5039844	5039972	.	+	.	ID=g10467.t1.exon2;Parent=g10467.t1;
JASKUP010000040.1_Trichopoda_pennipes_isolate_NS2899_ptg000040l,_whole_genome_shotgun_sequence	AUGUSTUS	intron	5039973	5040045	1	+	.	ID=g10467.t1.intron2;Parent=g10467.t1;
JASKUP010000040.1_Trichopoda_pennipes_isolate_NS2899_ptg000040l,_whole_genome_shotgun_sequence	AUGUSTUS	CDS	5040046	5040175	1	+	1	ID=g10467.t1.CDS3;Parent=g10467.t1;
JASKUP010000040.1_Trichopoda_pennipes_isolate_NS2899_ptg000040l,_whole_genome_shotgun_sequence	AUGUSTUS	exon	5040046	5040175	.	+	.	ID=g10467.t1.exon3;Parent=g10467.t1;
JASKUP010000040.1_Trichopoda_pennipes_isolate_NS2899_ptg000040l,_whole_genome_shotgun_sequence	AUGUSTUS	intron	5040176	5043316	1	+	.	ID=g10467.t1.intron3;Parent=g10467.t1;
JASKUP010000040.1_Trichopoda_pennipes_isolate_NS2899_ptg000040l,_whole_genome_shotgun_sequence	AUGUSTUS	CDS	5043317	5043470	1	+	0	ID=g10467.t1.CDS4;Parent=g10467.t1;
JASKUP010000040.1_Trichopoda_pennipes_isolate_NS2899_ptg000040l,_whole_genome_shotgun_sequence	AUGUSTUS	exon	5043317	5043470	.	+	.	ID=g10467.t1.exon4;Parent=g10467.t1;
JASKUP010000040.1_Trichopoda_pennipes_isolate_NS2899_ptg000040l,_whole_genome_shotgun_sequence	AUGUSTUS	intron	5043471	5049257	1	+	.	ID=g10467.t1.intron4;Parent=g10467.t1;
JASKUP010000040.1_Trichopoda_pennipes_isolate_NS2899_ptg000040l,_whole_genome_shotgun_sequence	AUGUSTUS	CDS	5049258	5049445	1	+	2	ID=g10467.t1.CDS5;Parent=g10467.t1;
JASKUP010000040.1_Trichopoda_pennipes_isolate_NS2899_ptg000040l,_whole_genome_shotgun_sequence	AUGUSTUS	exon	5049258	5049445	.	+	.	ID=g10467.t1.exon5;Parent=g10467.t1;
JASKUP010000040.1_Trichopoda_pennipes_isolate_NS2899_ptg000040l,_whole_genome_shotgun_sequence	AUGUSTUS	stop_codon	5049443	5049445	.	+	0	ID=g10467.t1.stop1;Parent=g10467.t1;
JASKUP010000040.1_Trichopoda_pennipes_isolate_NS2899_ptg000040l,_whole_genome_shotgun_sequence	AUGUSTUS	gene	5072988	5075673	.	+	.	ID=g10468;
JASKUP010000040.1_Trichopoda_pennipes_isolate_NS2899_ptg000040l,_whole_genome_shotgun_sequence	AUGUSTUS	mRNA	5072988	5075673	1	+	.	ID=g10468.t1;Parent=g10468;
JASKUP010000040.1_Trichopoda_pennipes_isolate_NS2899_ptg000040l,_whole_genome_shotgun_sequence	AUGUSTUS	start_codon	5072988	5072990	.	+	0	ID=g10468.t1.start1;Parent=g10468.t1;
JASKUP010000040.1_Trichopoda_pennipes_isolate_NS2899_ptg000040l,_whole_genome_shotgun_sequence	AUGUSTUS	CDS	5072988	5073571	1	+	0	ID=g10468.t1.CDS1;Parent=g10468.t1;
JASKUP010000040.1_Trichopoda_pennipes_isolate_NS2899_ptg000040l,_whole_genome_shotgun_sequence	AUGUSTUS	exon	5072988	5073571	.	+	.	ID=g10468.t1.exon1;Parent=g10468.t1;
JASKUP010000040.1_Trichopoda_pennipes_isolate_NS2899_ptg000040l,_whole_genome_shotgun_sequence	AUGUSTUS	intron	5073572	5073764	1	+	.	ID=g10468.t1.intron1;Parent=g10468.t1;
JASKUP010000040.1_Trichopoda_pennipes_isolate_NS2899_ptg000040l,_whole_genome_shotgun_sequence	AUGUSTUS	CDS	5073765	5075673	1	+	1	ID=g10468.t1.CDS2;Parent=g10468.t1;
JASKUP010000040.1_Trichopoda_pennipes_isolate_NS2899_ptg000040l,_whole_genome_shotgun_sequence	AUGUSTUS	exon	5073765	5075673	.	+	.	ID=g10468.t1.exon2;Parent=g10468.t1;
JASKUP010000040.1_Trichopoda_pennipes_isolate_NS2899_ptg000040l,_whole_genome_shotgun_sequence	AUGUSTUS	stop_codon	5075671	5075673	.	+	0	ID=g10468.t1.stop1;Parent=g10468.t1;
JASKUP010000040.1_Trichopoda_pennipes_isolate_NS2899_ptg000040l,_whole_genome_shotgun_sequence	AUGUSTUS	gene	5075891	5083502	.	-	.	ID=g10469;
JASKUP010000040.1_Trichopoda_pennipes_isolate_NS2899_ptg000040l,_whole_genome_shotgun_sequence	AUGUSTUS	mRNA	5075891	5083502	0.84	-	.	ID=g10469.t1;Parent=g10469;
JASKUP010000040.1_Trichopoda_pennipes_isolate_NS2899_ptg000040l,_whole_genome_shotgun_sequence	AUGUSTUS	stop_codon	5075891	5075893	.	-	0	ID=g10469.t1.stop1;Parent=g10469.t1;
JASKUP010000040.1_Trichopoda_pennipes_isolate_NS2899_ptg000040l,_whole_genome_shotgun_sequence	AUGUSTUS	CDS	5075891	5076674	1	-	1	ID=g10469.t1.CDS1;Parent=g10469.t1;
JASKUP010000040.1_Trichopoda_pennipes_isolate_NS2899_ptg000040l,_whole_genome_shotgun_sequence	AUGUSTUS	exon	5075891	5076674	.	-	.	ID=g10469.t1.exon1;Parent=g10469.t1;
JASKUP010000040.1_Trichopoda_pennipes_isolate_NS2899_ptg000040l,_whole_genome_shotgun_sequence	AUGUSTUS	intron	5076675	5076740	1	-	.	ID=g10469.t1.intron1;Parent=g10469.t1;
JASKUP010000040.1_Trichopoda_pennipes_isolate_NS2899_ptg000040l,_whole_genome_shotgun_sequence	AUGUSTUS	CDS	5076741	5077185	1	-	2	ID=g10469.t1.CDS2;Parent=g10469.t1;
JASKUP010000040.1_Trichopoda_pennipes_isolate_NS2899_ptg000040l,_whole_genome_shotgun_sequence	AUGUSTUS	exon	5076741	5077185	.	-	.	ID=g10469.t1.exon2;Parent=g10469.t1;
JASKUP010000040.1_Trichopoda_pennipes_isolate_NS2899_ptg000040l,_whole_genome_shotgun_sequence	AUGUSTUS	intron	5077186	5077466	1	-	.	ID=g10469.t1.intron2;Parent=g10469.t1;
JASKUP010000040.1_Trichopoda_pennipes_isolate_NS2899_ptg000040l,_whole_genome_shotgun_sequence	AUGUSTUS	CDS	5077467	5077614	1	-	0	ID=g10469.t1.CDS3;Parent=g10469.t1;
JASKUP010000040.1_Trichopoda_pennipes_isolate_NS2899_ptg000040l,_whole_genome_shotgun_sequence	AUGUSTUS	exon	5077467	5077614	.	-	.	ID=g10469.t1.exon3;Parent=g10469.t1;
JASKUP010000040.1_Trichopoda_pennipes_isolate_NS2899_ptg000040l,_whole_genome_shotgun_sequence	AUGUSTUS	intron	5077615	5077960	1	-	.	ID=g10469.t1.intron3;Parent=g10469.t1;
JASKUP010000040.1_Trichopoda_pennipes_isolate_NS2899_ptg000040l,_whole_genome_shotgun_sequence	AUGUSTUS	CDS	5077961	5078043	1	-	2	ID=g10469.t1.CDS4;Parent=g10469.t1;
JASKUP010000040.1_Trichopoda_pennipes_isolate_NS2899_ptg000040l,_whole_genome_shotgun_sequence	AUGUSTUS	exon	5077961	5078043	.	-	.	ID=g10469.t1.exon4;Parent=g10469.t1;
JASKUP010000040.1_Trichopoda_pennipes_isolate_NS2899_ptg000040l,_whole_genome_shotgun_sequence	AUGUSTUS	intron	5078044	5078106	1	-	.	ID=g10469.t1.intron4;Parent=g10469.t1;
JASKUP010000040.1_Trichopoda_pennipes_isolate_NS2899_ptg000040l,_whole_genome_shotgun_sequence	AUGUSTUS	CDS	5078107	5078330	1	-	1	ID=g10469.t1.CDS5;Parent=g10469.t1;
JASKUP010000040.1_Trichopoda_pennipes_isolate_NS2899_ptg000040l,_whole_genome_shotgun_sequence	AUGUSTUS	exon	5078107	5078330	.	-	.	ID=g10469.t1.exon5;Parent=g10469.t1;
JASKUP010000040.1_Trichopoda_pennipes_isolate_NS2899_ptg000040l,_whole_genome_shotgun_sequence	AUGUSTUS	intron	5078331	5078406	1	-	.	ID=g10469.t1.intron5;Parent=g10469.t1;
JASKUP010000040.1_Trichopoda_pennipes_isolate_NS2899_ptg000040l,_whole_genome_shotgun_sequence	AUGUSTUS	CDS	5078407	5078730	1	-	1	ID=g10469.t1.CDS6;Parent=g10469.t1;
JASKUP010000040.1_Trichopoda_pennipes_isolate_NS2899_ptg000040l,_whole_genome_shotgun_sequence	AUGUSTUS	exon	5078407	5078730	.	-	.	ID=g10469.t1.exon6;Parent=g10469.t1;
JASKUP010000040.1_Trichopoda_pennipes_isolate_NS2899_ptg000040l,_whole_genome_shotgun_sequence	AUGUSTUS	intron	5078731	5079924	1	-	.	ID=g10469.t1.intron6;Parent=g10469.t1;
JASKUP010000040.1_Trichopoda_pennipes_isolate_NS2899_ptg000040l,_whole_genome_shotgun_sequence	AUGUSTUS	CDS	5079925	5080413	1	-	1	ID=g10469.t1.CDS7;Parent=g10469.t1;
JASKUP010000040.1_Trichopoda_pennipes_isolate_NS2899_ptg000040l,_whole_genome_shotgun_sequence	AUGUSTUS	exon	5079925	5080413	.	-	.	ID=g10469.t1.exon7;Parent=g10469.t1;
JASKUP010000040.1_Trichopoda_pennipes_isolate_NS2899_ptg000040l,_whole_genome_shotgun_sequence	AUGUSTUS	intron	5080414	5080486	1	-	.	ID=g10469.t1.intron7;Parent=g10469.t1;
JASKUP010000040.1_Trichopoda_pennipes_isolate_NS2899_ptg000040l,_whole_genome_shotgun_sequence	AUGUSTUS	CDS	5080487	5080661	1	-	2	ID=g10469.t1.CDS8;Parent=g10469.t1;
JASKUP010000040.1_Trichopoda_pennipes_isolate_NS2899_ptg000040l,_whole_genome_shotgun_sequence	AUGUSTUS	exon	5080487	5080661	.	-	.	ID=g10469.t1.exon8;Parent=g10469.t1;
JASKUP010000040.1_Trichopoda_pennipes_isolate_NS2899_ptg000040l,_whole_genome_shotgun_sequence	AUGUSTUS	intron	5080662	5080744	1	-	.	ID=g10469.t1.intron8;Parent=g10469.t1;
JASKUP010000040.1_Trichopoda_pennipes_isolate_NS2899_ptg000040l,_whole_genome_shotgun_sequence	AUGUSTUS	CDS	5080745	5080872	1	-	1	ID=g10469.t1.CDS9;Parent=g10469.t1;
JASKUP010000040.1_Trichopoda_pennipes_isolate_NS2899_ptg000040l,_whole_genome_shotgun_sequence	AUGUSTUS	exon	5080745	5080872	.	-	.	ID=g10469.t1.exon9;Parent=g10469.t1;
JASKUP010000040.1_Trichopoda_pennipes_isolate_NS2899_ptg000040l,_whole_genome_shotgun_sequence	AUGUSTUS	intron	5080873	5080930	1	-	.	ID=g10469.t1.intron9;Parent=g10469.t1;
JASKUP010000040.1_Trichopoda_pennipes_isolate_NS2899_ptg000040l,_whole_genome_shotgun_sequence	AUGUSTUS	CDS	5080931	5081179	1	-	1	ID=g10469.t1.CDS10;Parent=g10469.t1;
JASKUP010000040.1_Trichopoda_pennipes_isolate_NS2899_ptg000040l,_whole_genome_shotgun_sequence	AUGUSTUS	exon	5080931	5081179	.	-	.	ID=g10469.t1.exon10;Parent=g10469.t1;
JASKUP010000040.1_Trichopoda_pennipes_isolate_NS2899_ptg000040l,_whole_genome_shotgun_sequence	AUGUSTUS	intron	5081180	5081458	1	-	.	ID=g10469.t1.intron10;Parent=g10469.t1;
JASKUP010000040.1_Trichopoda_pennipes_isolate_NS2899_ptg000040l,_whole_genome_shotgun_sequence	AUGUSTUS	CDS	5081459	5081559	1	-	0	ID=g10469.t1.CDS11;Parent=g10469.t1;
JASKUP010000040.1_Trichopoda_pennipes_isolate_NS2899_ptg000040l,_whole_genome_shotgun_sequence	AUGUSTUS	exon	5081459	5081559	.	-	.	ID=g10469.t1.exon11;Parent=g10469.t1;
JASKUP010000040.1_Trichopoda_pennipes_isolate_NS2899_ptg000040l,_whole_genome_shotgun_sequence	AUGUSTUS	intron	5081560	5081788	1	-	.	ID=g10469.t1.intron11;Parent=g10469.t1;
JASKUP010000040.1_Trichopoda_pennipes_isolate_NS2899_ptg000040l,_whole_genome_shotgun_sequence	AUGUSTUS	CDS	5081789	5081890	1	-	0	ID=g10469.t1.CDS12;Parent=g10469.t1;
JASKUP010000040.1_Trichopoda_pennipes_isolate_NS2899_ptg000040l,_whole_genome_shotgun_sequence	AUGUSTUS	exon	5081789	5081890	.	-	.	ID=g10469.t1.exon12;Parent=g10469.t1;
JASKUP010000040.1_Trichopoda_pennipes_isolate_NS2899_ptg000040l,_whole_genome_shotgun_sequence	AUGUSTUS	intron	5081891	5081981	1	-	.	ID=g10469.t1.intron12;Parent=g10469.t1;
JASKUP010000040.1_Trichopoda_pennipes_isolate_NS2899_ptg000040l,_whole_genome_shotgun_sequence	AUGUSTUS	CDS	5081982	5082068	1	-	0	ID=g10469.t1.CDS13;Parent=g10469.t1;
JASKUP010000040.1_Trichopoda_pennipes_isolate_NS2899_ptg000040l,_whole_genome_shotgun_sequence	AUGUSTUS	exon	5081982	5082068	.	-	.	ID=g10469.t1.exon13;Parent=g10469.t1;
JASKUP010000040.1_Trichopoda_pennipes_isolate_NS2899_ptg000040l,_whole_genome_shotgun_sequence	AUGUSTUS	intron	5082069	5082133	1	-	.	ID=g10469.t1.intron13;Parent=g10469.t1;
JASKUP010000040.1_Trichopoda_pennipes_isolate_NS2899_ptg000040l,_whole_genome_shotgun_sequence	AUGUSTUS	CDS	5082134	5082649	0.84	-	0	ID=g10469.t1.CDS14;Parent=g10469.t1;
JASKUP010000040.1_Trichopoda_pennipes_isolate_NS2899_ptg000040l,_whole_genome_shotgun_sequence	AUGUSTUS	exon	5082134	5082649	.	-	.	ID=g10469.t1.exon14;Parent=g10469.t1;
JASKUP010000040.1_Trichopoda_pennipes_isolate_NS2899_ptg000040l,_whole_genome_shotgun_sequence	AUGUSTUS	intron	5082650	5082726	1	-	.	ID=g10469.t1.intron14;Parent=g10469.t1;
JASKUP010000040.1_Trichopoda_pennipes_isolate_NS2899_ptg000040l,_whole_genome_shotgun_sequence	AUGUSTUS	CDS	5082727	5083027	1	-	1	ID=g10469.t1.CDS15;Parent=g10469.t1;
JASKUP010000040.1_Trichopoda_pennipes_isolate_NS2899_ptg000040l,_whole_genome_shotgun_sequence	AUGUSTUS	exon	5082727	5083027	.	-	.	ID=g10469.t1.exon15;Parent=g10469.t1;
JASKUP010000040.1_Trichopoda_pennipes_isolate_NS2899_ptg000040l,_whole_genome_shotgun_sequence	AUGUSTUS	intron	5083028	5083096	1	-	.	ID=g10469.t1.intron15;Parent=g10469.t1;
JASKUP010000040.1_Trichopoda_pennipes_isolate_NS2899_ptg000040l,_whole_genome_shotgun_sequence	AUGUSTUS	CDS	5083097	5083247	1	-	2	ID=g10469.t1.CDS16;Parent=g10469.t1;
JASKUP010000040.1_Trichopoda_pennipes_isolate_NS2899_ptg000040l,_whole_genome_shotgun_sequence	AUGUSTUS	exon	5083097	5083247	.	-	.	ID=g10469.t1.exon16;Parent=g10469.t1;
JASKUP010000040.1_Trichopoda_pennipes_isolate_NS2899_ptg000040l,_whole_genome_shotgun_sequence	AUGUSTUS	intron	5083248	5083307	1	-	.	ID=g10469.t1.intron16;Parent=g10469.t1;
JASKUP010000040.1_Trichopoda_pennipes_isolate_NS2899_ptg000040l,_whole_genome_shotgun_sequence	AUGUSTUS	CDS	5083308	5083401	1	-	0	ID=g10469.t1.CDS17;Parent=g10469.t1;
JASKUP010000040.1_Trichopoda_pennipes_isolate_NS2899_ptg000040l,_whole_genome_shotgun_sequence	AUGUSTUS	exon	5083308	5083401	.	-	.	ID=g10469.t1.exon17;Parent=g10469.t1;
JASKUP010000040.1_Trichopoda_pennipes_isolate_NS2899_ptg000040l,_whole_genome_shotgun_sequence	AUGUSTUS	intron	5083402	5083463	1	-	.	ID=g10469.t1.intron17;Parent=g10469.t1;
JASKUP010000040.1_Trichopoda_pennipes_isolate_NS2899_ptg000040l,_whole_genome_shotgun_sequence	AUGUSTUS	CDS	5083464	5083502	1	-	0	ID=g10469.t1.CDS18;Parent=g10469.t1;
JASKUP010000040.1_Trichopoda_pennipes_isolate_NS2899_ptg000040l,_whole_genome_shotgun_sequence	AUGUSTUS	exon	5083464	5083502	.	-	.	ID=g10469.t1.exon18;Parent=g10469.t1;
JASKUP010000040.1_Trichopoda_pennipes_isolate_NS2899_ptg000040l,_whole_genome_shotgun_sequence	AUGUSTUS	start_codon	5083500	5083502	.	-	0	ID=g10469.t1.start1;Parent=g10469.t1;
JASKUP010000040.1_Trichopoda_pennipes_isolate_NS2899_ptg000040l,_whole_genome_shotgun_sequence	AUGUSTUS	gene	5085149	5097185	.	-	.	ID=g10470;
JASKUP010000040.1_Trichopoda_pennipes_isolate_NS2899_ptg000040l,_whole_genome_shotgun_sequence	AUGUSTUS	mRNA	5085149	5097185	1	-	.	ID=g10470.t1;Parent=g10470;
JASKUP010000040.1_Trichopoda_pennipes_isolate_NS2899_ptg000040l,_whole_genome_shotgun_sequence	AUGUSTUS	stop_codon	5085149	5085151	.	-	0	ID=g10470.t1.stop1;Parent=g10470.t1;
JASKUP010000040.1_Trichopoda_pennipes_isolate_NS2899_ptg000040l,_whole_genome_shotgun_sequence	AUGUSTUS	CDS	5085149	5085264	1	-	2	ID=g10470.t1.CDS1;Parent=g10470.t1;
JASKUP010000040.1_Trichopoda_pennipes_isolate_NS2899_ptg000040l,_whole_genome_shotgun_sequence	AUGUSTUS	exon	5085149	5085264	.	-	.	ID=g10470.t1.exon1;Parent=g10470.t1;
JASKUP010000040.1_Trichopoda_pennipes_isolate_NS2899_ptg000040l,_whole_genome_shotgun_sequence	AUGUSTUS	intron	5085265	5085338	1	-	.	ID=g10470.t1.intron1;Parent=g10470.t1;
JASKUP010000040.1_Trichopoda_pennipes_isolate_NS2899_ptg000040l,_whole_genome_shotgun_sequence	AUGUSTUS	CDS	5085339	5085597	1	-	0	ID=g10470.t1.CDS2;Parent=g10470.t1;
JASKUP010000040.1_Trichopoda_pennipes_isolate_NS2899_ptg000040l,_whole_genome_shotgun_sequence	AUGUSTUS	exon	5085339	5085597	.	-	.	ID=g10470.t1.exon2;Parent=g10470.t1;
JASKUP010000040.1_Trichopoda_pennipes_isolate_NS2899_ptg000040l,_whole_genome_shotgun_sequence	AUGUSTUS	intron	5085598	5085673	1	-	.	ID=g10470.t1.intron2;Parent=g10470.t1;
JASKUP010000040.1_Trichopoda_pennipes_isolate_NS2899_ptg000040l,_whole_genome_shotgun_sequence	AUGUSTUS	CDS	5085674	5085796	1	-	0	ID=g10470.t1.CDS3;Parent=g10470.t1;
JASKUP010000040.1_Trichopoda_pennipes_isolate_NS2899_ptg000040l,_whole_genome_shotgun_sequence	AUGUSTUS	exon	5085674	5085796	.	-	.	ID=g10470.t1.exon3;Parent=g10470.t1;
JASKUP010000040.1_Trichopoda_pennipes_isolate_NS2899_ptg000040l,_whole_genome_shotgun_sequence	AUGUSTUS	intron	5085797	5085853	1	-	.	ID=g10470.t1.intron3;Parent=g10470.t1;
JASKUP010000040.1_Trichopoda_pennipes_isolate_NS2899_ptg000040l,_whole_genome_shotgun_sequence	AUGUSTUS	CDS	5085854	5086021	1	-	0	ID=g10470.t1.CDS4;Parent=g10470.t1;
JASKUP010000040.1_Trichopoda_pennipes_isolate_NS2899_ptg000040l,_whole_genome_shotgun_sequence	AUGUSTUS	exon	5085854	5086021	.	-	.	ID=g10470.t1.exon4;Parent=g10470.t1;
JASKUP010000040.1_Trichopoda_pennipes_isolate_NS2899_ptg000040l,_whole_genome_shotgun_sequence	AUGUSTUS	intron	5086022	5086096	1	-	.	ID=g10470.t1.intron4;Parent=g10470.t1;
JASKUP010000040.1_Trichopoda_pennipes_isolate_NS2899_ptg000040l,_whole_genome_shotgun_sequence	AUGUSTUS	CDS	5086097	5086304	1	-	1	ID=g10470.t1.CDS5;Parent=g10470.t1;
JASKUP010000040.1_Trichopoda_pennipes_isolate_NS2899_ptg000040l,_whole_genome_shotgun_sequence	AUGUSTUS	exon	5086097	5086304	.	-	.	ID=g10470.t1.exon5;Parent=g10470.t1;
JASKUP010000040.1_Trichopoda_pennipes_isolate_NS2899_ptg000040l,_whole_genome_shotgun_sequence	AUGUSTUS	intron	5086305	5086383	1	-	.	ID=g10470.t1.intron5;Parent=g10470.t1;
JASKUP010000040.1_Trichopoda_pennipes_isolate_NS2899_ptg000040l,_whole_genome_shotgun_sequence	AUGUSTUS	CDS	5086384	5086553	1	-	0	ID=g10470.t1.CDS6;Parent=g10470.t1;
JASKUP010000040.1_Trichopoda_pennipes_isolate_NS2899_ptg000040l,_whole_genome_shotgun_sequence	AUGUSTUS	exon	5086384	5086553	.	-	.	ID=g10470.t1.exon6;Parent=g10470.t1;
JASKUP010000040.1_Trichopoda_pennipes_isolate_NS2899_ptg000040l,_whole_genome_shotgun_sequence	AUGUSTUS	intron	5086554	5086631	1	-	.	ID=g10470.t1.intron6;Parent=g10470.t1;
JASKUP010000040.1_Trichopoda_pennipes_isolate_NS2899_ptg000040l,_whole_genome_shotgun_sequence	AUGUSTUS	CDS	5086632	5086955	1	-	0	ID=g10470.t1.CDS7;Parent=g10470.t1;
JASKUP010000040.1_Trichopoda_pennipes_isolate_NS2899_ptg000040l,_whole_genome_shotgun_sequence	AUGUSTUS	exon	5086632	5086955	.	-	.	ID=g10470.t1.exon7;Parent=g10470.t1;
JASKUP010000040.1_Trichopoda_pennipes_isolate_NS2899_ptg000040l,_whole_genome_shotgun_sequence	AUGUSTUS	intron	5086956	5087020	1	-	.	ID=g10470.t1.intron7;Parent=g10470.t1;
JASKUP010000040.1_Trichopoda_pennipes_isolate_NS2899_ptg000040l,_whole_genome_shotgun_sequence	AUGUSTUS	CDS	5087021	5087534	1	-	1	ID=g10470.t1.CDS8;Parent=g10470.t1;
JASKUP010000040.1_Trichopoda_pennipes_isolate_NS2899_ptg000040l,_whole_genome_shotgun_sequence	AUGUSTUS	exon	5087021	5087534	.	-	.	ID=g10470.t1.exon8;Parent=g10470.t1;
JASKUP010000040.1_Trichopoda_pennipes_isolate_NS2899_ptg000040l,_whole_genome_shotgun_sequence	AUGUSTUS	intron	5087535	5087608	1	-	.	ID=g10470.t1.intron8;Parent=g10470.t1;
JASKUP010000040.1_Trichopoda_pennipes_isolate_NS2899_ptg000040l,_whole_genome_shotgun_sequence	AUGUSTUS	CDS	5087609	5087784	1	-	0	ID=g10470.t1.CDS9;Parent=g10470.t1;
JASKUP010000040.1_Trichopoda_pennipes_isolate_NS2899_ptg000040l,_whole_genome_shotgun_sequence	AUGUSTUS	exon	5087609	5087784	.	-	.	ID=g10470.t1.exon9;Parent=g10470.t1;
JASKUP010000040.1_Trichopoda_pennipes_isolate_NS2899_ptg000040l,_whole_genome_shotgun_sequence	AUGUSTUS	intron	5087785	5089340	1	-	.	ID=g10470.t1.intron9;Parent=g10470.t1;
JASKUP010000040.1_Trichopoda_pennipes_isolate_NS2899_ptg000040l,_whole_genome_shotgun_sequence	AUGUSTUS	CDS	5089341	5090350	1	-	2	ID=g10470.t1.CDS10;Parent=g10470.t1;
JASKUP010000040.1_Trichopoda_pennipes_isolate_NS2899_ptg000040l,_whole_genome_shotgun_sequence	AUGUSTUS	exon	5089341	5090350	.	-	.	ID=g10470.t1.exon10;Parent=g10470.t1;
JASKUP010000040.1_Trichopoda_pennipes_isolate_NS2899_ptg000040l,_whole_genome_shotgun_sequence	AUGUSTUS	intron	5090351	5090409	1	-	.	ID=g10470.t1.intron10;Parent=g10470.t1;
JASKUP010000040.1_Trichopoda_pennipes_isolate_NS2899_ptg000040l,_whole_genome_shotgun_sequence	AUGUSTUS	CDS	5090410	5090870	1	-	1	ID=g10470.t1.CDS11;Parent=g10470.t1;
JASKUP010000040.1_Trichopoda_pennipes_isolate_NS2899_ptg000040l,_whole_genome_shotgun_sequence	AUGUSTUS	exon	5090410	5090870	.	-	.	ID=g10470.t1.exon11;Parent=g10470.t1;
JASKUP010000040.1_Trichopoda_pennipes_isolate_NS2899_ptg000040l,_whole_genome_shotgun_sequence	AUGUSTUS	intron	5090871	5091013	1	-	.	ID=g10470.t1.intron11;Parent=g10470.t1;
JASKUP010000040.1_Trichopoda_pennipes_isolate_NS2899_ptg000040l,_whole_genome_shotgun_sequence	AUGUSTUS	CDS	5091014	5092011	1	-	0	ID=g10470.t1.CDS12;Parent=g10470.t1;
JASKUP010000040.1_Trichopoda_pennipes_isolate_NS2899_ptg000040l,_whole_genome_shotgun_sequence	AUGUSTUS	exon	5091014	5092011	.	-	.	ID=g10470.t1.exon12;Parent=g10470.t1;
JASKUP010000040.1_Trichopoda_pennipes_isolate_NS2899_ptg000040l,_whole_genome_shotgun_sequence	AUGUSTUS	intron	5092012	5092080	1	-	.	ID=g10470.t1.intron12;Parent=g10470.t1;
JASKUP010000040.1_Trichopoda_pennipes_isolate_NS2899_ptg000040l,_whole_genome_shotgun_sequence	AUGUSTUS	CDS	5092081	5092249	1	-	1	ID=g10470.t1.CDS13;Parent=g10470.t1;
JASKUP010000040.1_Trichopoda_pennipes_isolate_NS2899_ptg000040l,_whole_genome_shotgun_sequence	AUGUSTUS	exon	5092081	5092249	.	-	.	ID=g10470.t1.exon13;Parent=g10470.t1;
JASKUP010000040.1_Trichopoda_pennipes_isolate_NS2899_ptg000040l,_whole_genome_shotgun_sequence	AUGUSTUS	intron	5092250	5092319	1	-	.	ID=g10470.t1.intron13;Parent=g10470.t1;
JASKUP010000040.1_Trichopoda_pennipes_isolate_NS2899_ptg000040l,_whole_genome_shotgun_sequence	AUGUSTUS	CDS	5092320	5092408	1	-	0	ID=g10470.t1.CDS14;Parent=g10470.t1;
JASKUP010000040.1_Trichopoda_pennipes_isolate_NS2899_ptg000040l,_whole_genome_shotgun_sequence	AUGUSTUS	exon	5092320	5092408	.	-	.	ID=g10470.t1.exon14;Parent=g10470.t1;
JASKUP010000040.1_Trichopoda_pennipes_isolate_NS2899_ptg000040l,_whole_genome_shotgun_sequence	AUGUSTUS	intron	5092409	5092473	1	-	.	ID=g10470.t1.intron14;Parent=g10470.t1;
JASKUP010000040.1_Trichopoda_pennipes_isolate_NS2899_ptg000040l,_whole_genome_shotgun_sequence	AUGUSTUS	CDS	5092474	5092593	1	-	0	ID=g10470.t1.CDS15;Parent=g10470.t1;
JASKUP010000040.1_Trichopoda_pennipes_isolate_NS2899_ptg000040l,_whole_genome_shotgun_sequence	AUGUSTUS	exon	5092474	5092593	.	-	.	ID=g10470.t1.exon15;Parent=g10470.t1;
JASKUP010000040.1_Trichopoda_pennipes_isolate_NS2899_ptg000040l,_whole_genome_shotgun_sequence	AUGUSTUS	intron	5092594	5092649	1	-	.	ID=g10470.t1.intron15;Parent=g10470.t1;
JASKUP010000040.1_Trichopoda_pennipes_isolate_NS2899_ptg000040l,_whole_genome_shotgun_sequence	AUGUSTUS	CDS	5092650	5092841	1	-	0	ID=g10470.t1.CDS16;Parent=g10470.t1;
JASKUP010000040.1_Trichopoda_pennipes_isolate_NS2899_ptg000040l,_whole_genome_shotgun_sequence	AUGUSTUS	exon	5092650	5092841	.	-	.	ID=g10470.t1.exon16;Parent=g10470.t1;
JASKUP010000040.1_Trichopoda_pennipes_isolate_NS2899_ptg000040l,_whole_genome_shotgun_sequence	AUGUSTUS	intron	5092842	5092909	1	-	.	ID=g10470.t1.intron16;Parent=g10470.t1;
JASKUP010000040.1_Trichopoda_pennipes_isolate_NS2899_ptg000040l,_whole_genome_shotgun_sequence	AUGUSTUS	CDS	5092910	5093059	1	-	0	ID=g10470.t1.CDS17;Parent=g10470.t1;
JASKUP010000040.1_Trichopoda_pennipes_isolate_NS2899_ptg000040l,_whole_genome_shotgun_sequence	AUGUSTUS	exon	5092910	5093059	.	-	.	ID=g10470.t1.exon17;Parent=g10470.t1;
JASKUP010000040.1_Trichopoda_pennipes_isolate_NS2899_ptg000040l,_whole_genome_shotgun_sequence	AUGUSTUS	intron	5093060	5093124	1	-	.	ID=g10470.t1.intron17;Parent=g10470.t1;
JASKUP010000040.1_Trichopoda_pennipes_isolate_NS2899_ptg000040l,_whole_genome_shotgun_sequence	AUGUSTUS	CDS	5093125	5093922	1	-	0	ID=g10470.t1.CDS18;Parent=g10470.t1;
JASKUP010000040.1_Trichopoda_pennipes_isolate_NS2899_ptg000040l,_whole_genome_shotgun_sequence	AUGUSTUS	exon	5093125	5093922	.	-	.	ID=g10470.t1.exon18;Parent=g10470.t1;
JASKUP010000040.1_Trichopoda_pennipes_isolate_NS2899_ptg000040l,_whole_genome_shotgun_sequence	AUGUSTUS	intron	5093923	5094167	1	-	.	ID=g10470.t1.intron18;Parent=g10470.t1;
JASKUP010000040.1_Trichopoda_pennipes_isolate_NS2899_ptg000040l,_whole_genome_shotgun_sequence	AUGUSTUS	CDS	5094168	5094672	1	-	1	ID=g10470.t1.CDS19;Parent=g10470.t1;
JASKUP010000040.1_Trichopoda_pennipes_isolate_NS2899_ptg000040l,_whole_genome_shotgun_sequence	AUGUSTUS	exon	5094168	5094672	.	-	.	ID=g10470.t1.exon19;Parent=g10470.t1;
JASKUP010000040.1_Trichopoda_pennipes_isolate_NS2899_ptg000040l,_whole_genome_shotgun_sequence	AUGUSTUS	intron	5094673	5094749	1	-	.	ID=g10470.t1.intron19;Parent=g10470.t1;
JASKUP010000040.1_Trichopoda_pennipes_isolate_NS2899_ptg000040l,_whole_genome_shotgun_sequence	AUGUSTUS	CDS	5094750	5094951	1	-	2	ID=g10470.t1.CDS20;Parent=g10470.t1;
JASKUP010000040.1_Trichopoda_pennipes_isolate_NS2899_ptg000040l,_whole_genome_shotgun_sequence	AUGUSTUS	exon	5094750	5094951	.	-	.	ID=g10470.t1.exon20;Parent=g10470.t1;
JASKUP010000040.1_Trichopoda_pennipes_isolate_NS2899_ptg000040l,_whole_genome_shotgun_sequence	AUGUSTUS	intron	5094952	5096528	1	-	.	ID=g10470.t1.intron20;Parent=g10470.t1;
JASKUP010000040.1_Trichopoda_pennipes_isolate_NS2899_ptg000040l,_whole_genome_shotgun_sequence	AUGUSTUS	CDS	5096529	5096673	1	-	0	ID=g10470.t1.CDS21;Parent=g10470.t1;
JASKUP010000040.1_Trichopoda_pennipes_isolate_NS2899_ptg000040l,_whole_genome_shotgun_sequence	AUGUSTUS	exon	5096529	5096673	.	-	.	ID=g10470.t1.exon21;Parent=g10470.t1;
JASKUP010000040.1_Trichopoda_pennipes_isolate_NS2899_ptg000040l,_whole_genome_shotgun_sequence	AUGUSTUS	intron	5096674	5096798	1	-	.	ID=g10470.t1.intron21;Parent=g10470.t1;
JASKUP010000040.1_Trichopoda_pennipes_isolate_NS2899_ptg000040l,_whole_genome_shotgun_sequence	AUGUSTUS	CDS	5096799	5096939	1	-	0	ID=g10470.t1.CDS22;Parent=g10470.t1;
JASKUP010000040.1_Trichopoda_pennipes_isolate_NS2899_ptg000040l,_whole_genome_shotgun_sequence	AUGUSTUS	exon	5096799	5096939	.	-	.	ID=g10470.t1.exon22;Parent=g10470.t1;
JASKUP010000040.1_Trichopoda_pennipes_isolate_NS2899_ptg000040l,_whole_genome_shotgun_sequence	AUGUSTUS	intron	5096940	5096993	1	-	.	ID=g10470.t1.intron22;Parent=g10470.t1;
JASKUP010000040.1_Trichopoda_pennipes_isolate_NS2899_ptg000040l,_whole_genome_shotgun_sequence	AUGUSTUS	CDS	5096994	5097185	1	-	0	ID=g10470.t1.CDS23;Parent=g10470.t1;
JASKUP010000040.1_Trichopoda_pennipes_isolate_NS2899_ptg000040l,_whole_genome_shotgun_sequence	AUGUSTUS	exon	5096994	5097185	.	-	.	ID=g10470.t1.exon23;Parent=g10470.t1;
JASKUP010000040.1_Trichopoda_pennipes_isolate_NS2899_ptg000040l,_whole_genome_shotgun_sequence	AUGUSTUS	start_codon	5097183	5097185	.	-	0	ID=g10470.t1.start1;Parent=g10470.t1;
JASKUP010000040.1_Trichopoda_pennipes_isolate_NS2899_ptg000040l,_whole_genome_shotgun_sequence	AUGUSTUS	mRNA	5085149	5097185	1	-	.	ID=g10470.t2;Parent=g10470;
JASKUP010000040.1_Trichopoda_pennipes_isolate_NS2899_ptg000040l,_whole_genome_shotgun_sequence	AUGUSTUS	stop_codon	5085149	5085151	.	-	0	ID=g10470.t2.stop1;Parent=g10470.t2;
JASKUP010000040.1_Trichopoda_pennipes_isolate_NS2899_ptg000040l,_whole_genome_shotgun_sequence	AUGUSTUS	CDS	5085149	5085264	1	-	2	ID=g10470.t2.CDS1;Parent=g10470.t2;
JASKUP010000040.1_Trichopoda_pennipes_isolate_NS2899_ptg000040l,_whole_genome_shotgun_sequence	AUGUSTUS	exon	5085149	5085264	.	-	.	ID=g10470.t2.exon1;Parent=g10470.t2;
JASKUP010000040.1_Trichopoda_pennipes_isolate_NS2899_ptg000040l,_whole_genome_shotgun_sequence	AUGUSTUS	intron	5085265	5085338	1	-	.	ID=g10470.t2.intron1;Parent=g10470.t2;
JASKUP010000040.1_Trichopoda_pennipes_isolate_NS2899_ptg000040l,_whole_genome_shotgun_sequence	AUGUSTUS	CDS	5085339	5085597	1	-	0	ID=g10470.t2.CDS2;Parent=g10470.t2;
JASKUP010000040.1_Trichopoda_pennipes_isolate_NS2899_ptg000040l,_whole_genome_shotgun_sequence	AUGUSTUS	exon	5085339	5085597	.	-	.	ID=g10470.t2.exon2;Parent=g10470.t2;
JASKUP010000040.1_Trichopoda_pennipes_isolate_NS2899_ptg000040l,_whole_genome_shotgun_sequence	AUGUSTUS	intron	5085598	5085673	1	-	.	ID=g10470.t2.intron2;Parent=g10470.t2;
JASKUP010000040.1_Trichopoda_pennipes_isolate_NS2899_ptg000040l,_whole_genome_shotgun_sequence	AUGUSTUS	CDS	5085674	5085796	1	-	0	ID=g10470.t2.CDS3;Parent=g10470.t2;
JASKUP010000040.1_Trichopoda_pennipes_isolate_NS2899_ptg000040l,_whole_genome_shotgun_sequence	AUGUSTUS	exon	5085674	5085796	.	-	.	ID=g10470.t2.exon3;Parent=g10470.t2;
JASKUP010000040.1_Trichopoda_pennipes_isolate_NS2899_ptg000040l,_whole_genome_shotgun_sequence	AUGUSTUS	intron	5085797	5085853	1	-	.	ID=g10470.t2.intron3;Parent=g10470.t2;
JASKUP010000040.1_Trichopoda_pennipes_isolate_NS2899_ptg000040l,_whole_genome_shotgun_sequence	AUGUSTUS	CDS	5085854	5086021	1	-	0	ID=g10470.t2.CDS4;Parent=g10470.t2;
JASKUP010000040.1_Trichopoda_pennipes_isolate_NS2899_ptg000040l,_whole_genome_shotgun_sequence	AUGUSTUS	exon	5085854	5086021	.	-	.	ID=g10470.t2.exon4;Parent=g10470.t2;
JASKUP010000040.1_Trichopoda_pennipes_isolate_NS2899_ptg000040l,_whole_genome_shotgun_sequence	AUGUSTUS	intron	5086022	5086096	1	-	.	ID=g10470.t2.intron4;Parent=g10470.t2;
JASKUP010000040.1_Trichopoda_pennipes_isolate_NS2899_ptg000040l,_whole_genome_shotgun_sequence	AUGUSTUS	CDS	5086097	5086304	1	-	1	ID=g10470.t2.CDS5;Parent=g10470.t2;
JASKUP010000040.1_Trichopoda_pennipes_isolate_NS2899_ptg000040l,_whole_genome_shotgun_sequence	AUGUSTUS	exon	5086097	5086304	.	-	.	ID=g10470.t2.exon5;Parent=g10470.t2;
JASKUP010000040.1_Trichopoda_pennipes_isolate_NS2899_ptg000040l,_whole_genome_shotgun_sequence	AUGUSTUS	intron	5086305	5086383	1	-	.	ID=g10470.t2.intron5;Parent=g10470.t2;
JASKUP010000040.1_Trichopoda_pennipes_isolate_NS2899_ptg000040l,_whole_genome_shotgun_sequence	AUGUSTUS	CDS	5086384	5086553	1	-	0	ID=g10470.t2.CDS6;Parent=g10470.t2;
JASKUP010000040.1_Trichopoda_pennipes_isolate_NS2899_ptg000040l,_whole_genome_shotgun_sequence	AUGUSTUS	exon	5086384	5086553	.	-	.	ID=g10470.t2.exon6;Parent=g10470.t2;
JASKUP010000040.1_Trichopoda_pennipes_isolate_NS2899_ptg000040l,_whole_genome_shotgun_sequence	AUGUSTUS	intron	5086554	5086631	1	-	.	ID=g10470.t2.intron6;Parent=g10470.t2;
JASKUP010000040.1_Trichopoda_pennipes_isolate_NS2899_ptg000040l,_whole_genome_shotgun_sequence	AUGUSTUS	CDS	5086632	5086955	1	-	0	ID=g10470.t2.CDS7;Parent=g10470.t2;
JASKUP010000040.1_Trichopoda_pennipes_isolate_NS2899_ptg000040l,_whole_genome_shotgun_sequence	AUGUSTUS	exon	5086632	5086955	.	-	.	ID=g10470.t2.exon7;Parent=g10470.t2;
JASKUP010000040.1_Trichopoda_pennipes_isolate_NS2899_ptg000040l,_whole_genome_shotgun_sequence	AUGUSTUS	intron	5086956	5087020	1	-	.	ID=g10470.t2.intron7;Parent=g10470.t2;
JASKUP010000040.1_Trichopoda_pennipes_isolate_NS2899_ptg000040l,_whole_genome_shotgun_sequence	AUGUSTUS	CDS	5087021	5087534	1	-	1	ID=g10470.t2.CDS8;Parent=g10470.t2;
JASKUP010000040.1_Trichopoda_pennipes_isolate_NS2899_ptg000040l,_whole_genome_shotgun_sequence	AUGUSTUS	exon	5087021	5087534	.	-	.	ID=g10470.t2.exon8;Parent=g10470.t2;
JASKUP010000040.1_Trichopoda_pennipes_isolate_NS2899_ptg000040l,_whole_genome_shotgun_sequence	AUGUSTUS	intron	5087535	5087608	1	-	.	ID=g10470.t2.intron8;Parent=g10470.t2;
JASKUP010000040.1_Trichopoda_pennipes_isolate_NS2899_ptg000040l,_whole_genome_shotgun_sequence	AUGUSTUS	CDS	5087609	5087784	1	-	0	ID=g10470.t2.CDS9;Parent=g10470.t2;
JASKUP010000040.1_Trichopoda_pennipes_isolate_NS2899_ptg000040l,_whole_genome_shotgun_sequence	AUGUSTUS	exon	5087609	5087784	.	-	.	ID=g10470.t2.exon9;Parent=g10470.t2;
JASKUP010000040.1_Trichopoda_pennipes_isolate_NS2899_ptg000040l,_whole_genome_shotgun_sequence	AUGUSTUS	intron	5087785	5089340	1	-	.	ID=g10470.t2.intron9;Parent=g10470.t2;
JASKUP010000040.1_Trichopoda_pennipes_isolate_NS2899_ptg000040l,_whole_genome_shotgun_sequence	AUGUSTUS	CDS	5089341	5090350	1	-	2	ID=g10470.t2.CDS10;Parent=g10470.t2;
JASKUP010000040.1_Trichopoda_pennipes_isolate_NS2899_ptg000040l,_whole_genome_shotgun_sequence	AUGUSTUS	exon	5089341	5090350	.	-	.	ID=g10470.t2.exon10;Parent=g10470.t2;
JASKUP010000040.1_Trichopoda_pennipes_isolate_NS2899_ptg000040l,_whole_genome_shotgun_sequence	AUGUSTUS	intron	5090351	5090409	1	-	.	ID=g10470.t2.intron10;Parent=g10470.t2;
JASKUP010000040.1_Trichopoda_pennipes_isolate_NS2899_ptg000040l,_whole_genome_shotgun_sequence	AUGUSTUS	CDS	5090410	5090870	1	-	1	ID=g10470.t2.CDS11;Parent=g10470.t2;
JASKUP010000040.1_Trichopoda_pennipes_isolate_NS2899_ptg000040l,_whole_genome_shotgun_sequence	AUGUSTUS	exon	5090410	5090870	.	-	.	ID=g10470.t2.exon11;Parent=g10470.t2;
JASKUP010000040.1_Trichopoda_pennipes_isolate_NS2899_ptg000040l,_whole_genome_shotgun_sequence	AUGUSTUS	intron	5090871	5091013	1	-	.	ID=g10470.t2.intron11;Parent=g10470.t2;
JASKUP010000040.1_Trichopoda_pennipes_isolate_NS2899_ptg000040l,_whole_genome_shotgun_sequence	AUGUSTUS	CDS	5091014	5092011	1	-	0	ID=g10470.t2.CDS12;Parent=g10470.t2;
JASKUP010000040.1_Trichopoda_pennipes_isolate_NS2899_ptg000040l,_whole_genome_shotgun_sequence	AUGUSTUS	exon	5091014	5092011	.	-	.	ID=g10470.t2.exon12;Parent=g10470.t2;
JASKUP010000040.1_Trichopoda_pennipes_isolate_NS2899_ptg000040l,_whole_genome_shotgun_sequence	AUGUSTUS	intron	5092012	5092080	1	-	.	ID=g10470.t2.intron12;Parent=g10470.t2;
JASKUP010000040.1_Trichopoda_pennipes_isolate_NS2899_ptg000040l,_whole_genome_shotgun_sequence	AUGUSTUS	CDS	5092081	5092249	1	-	1	ID=g10470.t2.CDS13;Parent=g10470.t2;
JASKUP010000040.1_Trichopoda_pennipes_isolate_NS2899_ptg000040l,_whole_genome_shotgun_sequence	AUGUSTUS	exon	5092081	5092249	.	-	.	ID=g10470.t2.exon13;Parent=g10470.t2;
JASKUP010000040.1_Trichopoda_pennipes_isolate_NS2899_ptg000040l,_whole_genome_shotgun_sequence	AUGUSTUS	intron	5092250	5092319	1	-	.	ID=g10470.t2.intron13;Parent=g10470.t2;
JASKUP010000040.1_Trichopoda_pennipes_isolate_NS2899_ptg000040l,_whole_genome_shotgun_sequence	AUGUSTUS	CDS	5092320	5092408	1	-	0	ID=g10470.t2.CDS14;Parent=g10470.t2;
JASKUP010000040.1_Trichopoda_pennipes_isolate_NS2899_ptg000040l,_whole_genome_shotgun_sequence	AUGUSTUS	exon	5092320	5092408	.	-	.	ID=g10470.t2.exon14;Parent=g10470.t2;
JASKUP010000040.1_Trichopoda_pennipes_isolate_NS2899_ptg000040l,_whole_genome_shotgun_sequence	AUGUSTUS	intron	5092409	5092473	1	-	.	ID=g10470.t2.intron14;Parent=g10470.t2;
JASKUP010000040.1_Trichopoda_pennipes_isolate_NS2899_ptg000040l,_whole_genome_shotgun_sequence	AUGUSTUS	CDS	5092474	5092593	1	-	0	ID=g10470.t2.CDS15;Parent=g10470.t2;
JASKUP010000040.1_Trichopoda_pennipes_isolate_NS2899_ptg000040l,_whole_genome_shotgun_sequence	AUGUSTUS	exon	5092474	5092593	.	-	.	ID=g10470.t2.exon15;Parent=g10470.t2;
JASKUP010000040.1_Trichopoda_pennipes_isolate_NS2899_ptg000040l,_whole_genome_shotgun_sequence	AUGUSTUS	intron	5092594	5092649	1	-	.	ID=g10470.t2.intron15;Parent=g10470.t2;
JASKUP010000040.1_Trichopoda_pennipes_isolate_NS2899_ptg000040l,_whole_genome_shotgun_sequence	AUGUSTUS	CDS	5092650	5092841	1	-	0	ID=g10470.t2.CDS16;Parent=g10470.t2;
JASKUP010000040.1_Trichopoda_pennipes_isolate_NS2899_ptg000040l,_whole_genome_shotgun_sequence	AUGUSTUS	exon	5092650	5092841	.	-	.	ID=g10470.t2.exon16;Parent=g10470.t2;
JASKUP010000040.1_Trichopoda_pennipes_isolate_NS2899_ptg000040l,_whole_genome_shotgun_sequence	AUGUSTUS	intron	5092842	5092909	1	-	.	ID=g10470.t2.intron16;Parent=g10470.t2;
JASKUP010000040.1_Trichopoda_pennipes_isolate_NS2899_ptg000040l,_whole_genome_shotgun_sequence	AUGUSTUS	CDS	5092910	5093059	1	-	0	ID=g10470.t2.CDS17;Parent=g10470.t2;
JASKUP010000040.1_Trichopoda_pennipes_isolate_NS2899_ptg000040l,_whole_genome_shotgun_sequence	AUGUSTUS	exon	5092910	5093059	.	-	.	ID=g10470.t2.exon17;Parent=g10470.t2;
JASKUP010000040.1_Trichopoda_pennipes_isolate_NS2899_ptg000040l,_whole_genome_shotgun_sequence	AUGUSTUS	intron	5093060	5093124	1	-	.	ID=g10470.t2.intron17;Parent=g10470.t2;
JASKUP010000040.1_Trichopoda_pennipes_isolate_NS2899_ptg000040l,_whole_genome_shotgun_sequence	AUGUSTUS	CDS	5093125	5093922	1	-	0	ID=g10470.t2.CDS18;Parent=g10470.t2;
JASKUP010000040.1_Trichopoda_pennipes_isolate_NS2899_ptg000040l,_whole_genome_shotgun_sequence	AUGUSTUS	exon	5093125	5093922	.	-	.	ID=g10470.t2.exon18;Parent=g10470.t2;
JASKUP010000040.1_Trichopoda_pennipes_isolate_NS2899_ptg000040l,_whole_genome_shotgun_sequence	AUGUSTUS	intron	5093923	5094167	1	-	.	ID=g10470.t2.intron18;Parent=g10470.t2;
JASKUP010000040.1_Trichopoda_pennipes_isolate_NS2899_ptg000040l,_whole_genome_shotgun_sequence	AUGUSTUS	CDS	5094168	5094672	1	-	1	ID=g10470.t2.CDS19;Parent=g10470.t2;
JASKUP010000040.1_Trichopoda_pennipes_isolate_NS2899_ptg000040l,_whole_genome_shotgun_sequence	AUGUSTUS	exon	5094168	5094672	.	-	.	ID=g10470.t2.exon19;Parent=g10470.t2;
JASKUP010000040.1_Trichopoda_pennipes_isolate_NS2899_ptg000040l,_whole_genome_shotgun_sequence	AUGUSTUS	intron	5094673	5094749	1	-	.	ID=g10470.t2.intron19;Parent=g10470.t2;
JASKUP010000040.1_Trichopoda_pennipes_isolate_NS2899_ptg000040l,_whole_genome_shotgun_sequence	AUGUSTUS	CDS	5094750	5094948	1	-	2	ID=g10470.t2.CDS20;Parent=g10470.t2;
JASKUP010000040.1_Trichopoda_pennipes_isolate_NS2899_ptg000040l,_whole_genome_shotgun_sequence	AUGUSTUS	exon	5094750	5094948	.	-	.	ID=g10470.t2.exon20;Parent=g10470.t2;
JASKUP010000040.1_Trichopoda_pennipes_isolate_NS2899_ptg000040l,_whole_genome_shotgun_sequence	AUGUSTUS	intron	5094949	5096528	1	-	.	ID=g10470.t2.intron20;Parent=g10470.t2;
JASKUP010000040.1_Trichopoda_pennipes_isolate_NS2899_ptg000040l,_whole_genome_shotgun_sequence	AUGUSTUS	CDS	5096529	5096673	1	-	0	ID=g10470.t2.CDS21;Parent=g10470.t2;
JASKUP010000040.1_Trichopoda_pennipes_isolate_NS2899_ptg000040l,_whole_genome_shotgun_sequence	AUGUSTUS	exon	5096529	5096673	.	-	.	ID=g10470.t2.exon21;Parent=g10470.t2;
JASKUP010000040.1_Trichopoda_pennipes_isolate_NS2899_ptg000040l,_whole_genome_shotgun_sequence	AUGUSTUS	intron	5096674	5096798	1	-	.	ID=g10470.t2.intron21;Parent=g10470.t2;
JASKUP010000040.1_Trichopoda_pennipes_isolate_NS2899_ptg000040l,_whole_genome_shotgun_sequence	AUGUSTUS	CDS	5096799	5096939	1	-	0	ID=g10470.t2.CDS22;Parent=g10470.t2;
JASKUP010000040.1_Trichopoda_pennipes_isolate_NS2899_ptg000040l,_whole_genome_shotgun_sequence	AUGUSTUS	exon	5096799	5096939	.	-	.	ID=g10470.t2.exon22;Parent=g10470.t2;
JASKUP010000040.1_Trichopoda_pennipes_isolate_NS2899_ptg000040l,_whole_genome_shotgun_sequence	AUGUSTUS	intron	5096940	5096993	1	-	.	ID=g10470.t2.intron22;Parent=g10470.t2;
JASKUP010000040.1_Trichopoda_pennipes_isolate_NS2899_ptg000040l,_whole_genome_shotgun_sequence	AUGUSTUS	CDS	5096994	5097185	1	-	0	ID=g10470.t2.CDS23;Parent=g10470.t2;
JASKUP010000040.1_Trichopoda_pennipes_isolate_NS2899_ptg000040l,_whole_genome_shotgun_sequence	AUGUSTUS	exon	5096994	5097185	.	-	.	ID=g10470.t2.exon23;Parent=g10470.t2;
JASKUP010000040.1_Trichopoda_pennipes_isolate_NS2899_ptg000040l,_whole_genome_shotgun_sequence	AUGUSTUS	start_codon	5097183	5097185	.	-	0	ID=g10470.t2.start1;Parent=g10470.t2;
JASKUP010000040.1_Trichopoda_pennipes_isolate_NS2899_ptg000040l,_whole_genome_shotgun_sequence	AUGUSTUS	gene	5098727	5099776	.	+	.	ID=g10471;
JASKUP010000040.1_Trichopoda_pennipes_isolate_NS2899_ptg000040l,_whole_genome_shotgun_sequence	AUGUSTUS	mRNA	5098727	5099776	1	+	.	ID=g10471.t1;Parent=g10471;
JASKUP010000040.1_Trichopoda_pennipes_isolate_NS2899_ptg000040l,_whole_genome_shotgun_sequence	AUGUSTUS	start_codon	5098727	5098729	.	+	0	ID=g10471.t1.start1;Parent=g10471.t1;
JASKUP010000040.1_Trichopoda_pennipes_isolate_NS2899_ptg000040l,_whole_genome_shotgun_sequence	AUGUSTUS	CDS	5098727	5098894	1	+	0	ID=g10471.t1.CDS1;Parent=g10471.t1;
JASKUP010000040.1_Trichopoda_pennipes_isolate_NS2899_ptg000040l,_whole_genome_shotgun_sequence	AUGUSTUS	exon	5098727	5098894	.	+	.	ID=g10471.t1.exon1;Parent=g10471.t1;
JASKUP010000040.1_Trichopoda_pennipes_isolate_NS2899_ptg000040l,_whole_genome_shotgun_sequence	AUGUSTUS	intron	5098895	5098960	1	+	.	ID=g10471.t1.intron1;Parent=g10471.t1;
JASKUP010000040.1_Trichopoda_pennipes_isolate_NS2899_ptg000040l,_whole_genome_shotgun_sequence	AUGUSTUS	CDS	5098961	5099228	1	+	0	ID=g10471.t1.CDS2;Parent=g10471.t1;
JASKUP010000040.1_Trichopoda_pennipes_isolate_NS2899_ptg000040l,_whole_genome_shotgun_sequence	AUGUSTUS	exon	5098961	5099228	.	+	.	ID=g10471.t1.exon2;Parent=g10471.t1;
JASKUP010000040.1_Trichopoda_pennipes_isolate_NS2899_ptg000040l,_whole_genome_shotgun_sequence	AUGUSTUS	intron	5099229	5099284	1	+	.	ID=g10471.t1.intron2;Parent=g10471.t1;
JASKUP010000040.1_Trichopoda_pennipes_isolate_NS2899_ptg000040l,_whole_genome_shotgun_sequence	AUGUSTUS	CDS	5099285	5099569	1	+	2	ID=g10471.t1.CDS3;Parent=g10471.t1;
JASKUP010000040.1_Trichopoda_pennipes_isolate_NS2899_ptg000040l,_whole_genome_shotgun_sequence	AUGUSTUS	exon	5099285	5099569	.	+	.	ID=g10471.t1.exon3;Parent=g10471.t1;
JASKUP010000040.1_Trichopoda_pennipes_isolate_NS2899_ptg000040l,_whole_genome_shotgun_sequence	AUGUSTUS	intron	5099570	5099624	1	+	.	ID=g10471.t1.intron3;Parent=g10471.t1;
JASKUP010000040.1_Trichopoda_pennipes_isolate_NS2899_ptg000040l,_whole_genome_shotgun_sequence	AUGUSTUS	CDS	5099625	5099776	1	+	2	ID=g10471.t1.CDS4;Parent=g10471.t1;
JASKUP010000040.1_Trichopoda_pennipes_isolate_NS2899_ptg000040l,_whole_genome_shotgun_sequence	AUGUSTUS	exon	5099625	5099776	.	+	.	ID=g10471.t1.exon4;Parent=g10471.t1;
JASKUP010000040.1_Trichopoda_pennipes_isolate_NS2899_ptg000040l,_whole_genome_shotgun_sequence	AUGUSTUS	stop_codon	5099774	5099776	.	+	0	ID=g10471.t1.stop1;Parent=g10471.t1;
JASKUP010000040.1_Trichopoda_pennipes_isolate_NS2899_ptg000040l,_whole_genome_shotgun_sequence	AUGUSTUS	gene	5100769	5103709	.	+	.	ID=g10472;
JASKUP010000040.1_Trichopoda_pennipes_isolate_NS2899_ptg000040l,_whole_genome_shotgun_sequence	AUGUSTUS	mRNA	5100769	5103709	1	+	.	ID=g10472.t1;Parent=g10472;
JASKUP010000040.1_Trichopoda_pennipes_isolate_NS2899_ptg000040l,_whole_genome_shotgun_sequence	AUGUSTUS	start_codon	5100769	5100771	.	+	0	ID=g10472.t1.start1;Parent=g10472.t1;
JASKUP010000040.1_Trichopoda_pennipes_isolate_NS2899_ptg000040l,_whole_genome_shotgun_sequence	AUGUSTUS	CDS	5100769	5100820	1	+	0	ID=g10472.t1.CDS1;Parent=g10472.t1;
JASKUP010000040.1_Trichopoda_pennipes_isolate_NS2899_ptg000040l,_whole_genome_shotgun_sequence	AUGUSTUS	exon	5100769	5100820	.	+	.	ID=g10472.t1.exon1;Parent=g10472.t1;
JASKUP010000040.1_Trichopoda_pennipes_isolate_NS2899_ptg000040l,_whole_genome_shotgun_sequence	AUGUSTUS	intron	5100821	5101344	1	+	.	ID=g10472.t1.intron1;Parent=g10472.t1;
JASKUP010000040.1_Trichopoda_pennipes_isolate_NS2899_ptg000040l,_whole_genome_shotgun_sequence	AUGUSTUS	CDS	5101345	5101420	1	+	2	ID=g10472.t1.CDS2;Parent=g10472.t1;
JASKUP010000040.1_Trichopoda_pennipes_isolate_NS2899_ptg000040l,_whole_genome_shotgun_sequence	AUGUSTUS	exon	5101345	5101420	.	+	.	ID=g10472.t1.exon2;Parent=g10472.t1;
JASKUP010000040.1_Trichopoda_pennipes_isolate_NS2899_ptg000040l,_whole_genome_shotgun_sequence	AUGUSTUS	intron	5101421	5101486	1	+	.	ID=g10472.t1.intron2;Parent=g10472.t1;
JASKUP010000040.1_Trichopoda_pennipes_isolate_NS2899_ptg000040l,_whole_genome_shotgun_sequence	AUGUSTUS	CDS	5101487	5101841	1	+	1	ID=g10472.t1.CDS3;Parent=g10472.t1;
JASKUP010000040.1_Trichopoda_pennipes_isolate_NS2899_ptg000040l,_whole_genome_shotgun_sequence	AUGUSTUS	exon	5101487	5101841	.	+	.	ID=g10472.t1.exon3;Parent=g10472.t1;
JASKUP010000040.1_Trichopoda_pennipes_isolate_NS2899_ptg000040l,_whole_genome_shotgun_sequence	AUGUSTUS	intron	5101842	5102109	1	+	.	ID=g10472.t1.intron3;Parent=g10472.t1;
JASKUP010000040.1_Trichopoda_pennipes_isolate_NS2899_ptg000040l,_whole_genome_shotgun_sequence	AUGUSTUS	CDS	5102110	5102580	1	+	0	ID=g10472.t1.CDS4;Parent=g10472.t1;
JASKUP010000040.1_Trichopoda_pennipes_isolate_NS2899_ptg000040l,_whole_genome_shotgun_sequence	AUGUSTUS	exon	5102110	5102580	.	+	.	ID=g10472.t1.exon4;Parent=g10472.t1;
JASKUP010000040.1_Trichopoda_pennipes_isolate_NS2899_ptg000040l,_whole_genome_shotgun_sequence	AUGUSTUS	intron	5102581	5103316	1	+	.	ID=g10472.t1.intron4;Parent=g10472.t1;
JASKUP010000040.1_Trichopoda_pennipes_isolate_NS2899_ptg000040l,_whole_genome_shotgun_sequence	AUGUSTUS	CDS	5103317	5103460	1	+	0	ID=g10472.t1.CDS5;Parent=g10472.t1;
JASKUP010000040.1_Trichopoda_pennipes_isolate_NS2899_ptg000040l,_whole_genome_shotgun_sequence	AUGUSTUS	exon	5103317	5103460	.	+	.	ID=g10472.t1.exon5;Parent=g10472.t1;
JASKUP010000040.1_Trichopoda_pennipes_isolate_NS2899_ptg000040l,_whole_genome_shotgun_sequence	AUGUSTUS	intron	5103461	5103517	1	+	.	ID=g10472.t1.intron5;Parent=g10472.t1;
JASKUP010000040.1_Trichopoda_pennipes_isolate_NS2899_ptg000040l,_whole_genome_shotgun_sequence	AUGUSTUS	CDS	5103518	5103709	1	+	0	ID=g10472.t1.CDS6;Parent=g10472.t1;
JASKUP010000040.1_Trichopoda_pennipes_isolate_NS2899_ptg000040l,_whole_genome_shotgun_sequence	AUGUSTUS	exon	5103518	5103709	.	+	.	ID=g10472.t1.exon6;Parent=g10472.t1;
JASKUP010000040.1_Trichopoda_pennipes_isolate_NS2899_ptg000040l,_whole_genome_shotgun_sequence	AUGUSTUS	stop_codon	5103707	5103709	.	+	0	ID=g10472.t1.stop1;Parent=g10472.t1;
JASKUP010000040.1_Trichopoda_pennipes_isolate_NS2899_ptg000040l,_whole_genome_shotgun_sequence	AUGUSTUS	gene	5116613	5120744	.	-	.	ID=g10473;
JASKUP010000040.1_Trichopoda_pennipes_isolate_NS2899_ptg000040l,_whole_genome_shotgun_sequence	AUGUSTUS	mRNA	5116613	5120744	1	-	.	ID=g10473.t1;Parent=g10473;
JASKUP010000040.1_Trichopoda_pennipes_isolate_NS2899_ptg000040l,_whole_genome_shotgun_sequence	AUGUSTUS	stop_codon	5116613	5116615	.	-	0	ID=g10473.t1.stop1;Parent=g10473.t1;
JASKUP010000040.1_Trichopoda_pennipes_isolate_NS2899_ptg000040l,_whole_genome_shotgun_sequence	AUGUSTUS	CDS	5116613	5117104	1	-	0	ID=g10473.t1.CDS1;Parent=g10473.t1;
JASKUP010000040.1_Trichopoda_pennipes_isolate_NS2899_ptg000040l,_whole_genome_shotgun_sequence	AUGUSTUS	exon	5116613	5117104	.	-	.	ID=g10473.t1.exon1;Parent=g10473.t1;
JASKUP010000040.1_Trichopoda_pennipes_isolate_NS2899_ptg000040l,_whole_genome_shotgun_sequence	AUGUSTUS	intron	5117105	5119307	1	-	.	ID=g10473.t1.intron1;Parent=g10473.t1;
JASKUP010000040.1_Trichopoda_pennipes_isolate_NS2899_ptg000040l,_whole_genome_shotgun_sequence	AUGUSTUS	CDS	5119308	5120744	1	-	0	ID=g10473.t1.CDS2;Parent=g10473.t1;
JASKUP010000040.1_Trichopoda_pennipes_isolate_NS2899_ptg000040l,_whole_genome_shotgun_sequence	AUGUSTUS	exon	5119308	5120744	.	-	.	ID=g10473.t1.exon2;Parent=g10473.t1;
JASKUP010000040.1_Trichopoda_pennipes_isolate_NS2899_ptg000040l,_whole_genome_shotgun_sequence	AUGUSTUS	start_codon	5120742	5120744	.	-	0	ID=g10473.t1.start1;Parent=g10473.t1;
JASKUP010000040.1_Trichopoda_pennipes_isolate_NS2899_ptg000040l,_whole_genome_shotgun_sequence	AUGUSTUS	gene	5152979	5153476	.	+	.	ID=g10474;
JASKUP010000040.1_Trichopoda_pennipes_isolate_NS2899_ptg000040l,_whole_genome_shotgun_sequence	AUGUSTUS	mRNA	5152979	5153476	0.98	+	.	ID=g10474.t1;Parent=g10474;
JASKUP010000040.1_Trichopoda_pennipes_isolate_NS2899_ptg000040l,_whole_genome_shotgun_sequence	AUGUSTUS	start_codon	5152979	5152981	.	+	0	ID=g10474.t1.start1;Parent=g10474.t1;
JASKUP010000040.1_Trichopoda_pennipes_isolate_NS2899_ptg000040l,_whole_genome_shotgun_sequence	AUGUSTUS	CDS	5152979	5153476	0.98	+	0	ID=g10474.t1.CDS1;Parent=g10474.t1;
JASKUP010000040.1_Trichopoda_pennipes_isolate_NS2899_ptg000040l,_whole_genome_shotgun_sequence	AUGUSTUS	exon	5152979	5153476	.	+	.	ID=g10474.t1.exon1;Parent=g10474.t1;
JASKUP010000040.1_Trichopoda_pennipes_isolate_NS2899_ptg000040l,_whole_genome_shotgun_sequence	AUGUSTUS	stop_codon	5153474	5153476	.	+	0	ID=g10474.t1.stop1;Parent=g10474.t1;
JASKUP010000040.1_Trichopoda_pennipes_isolate_NS2899_ptg000040l,_whole_genome_shotgun_sequence	AUGUSTUS	gene	5161421	5161841	.	+	.	ID=g10475;
JASKUP010000040.1_Trichopoda_pennipes_isolate_NS2899_ptg000040l,_whole_genome_shotgun_sequence	AUGUSTUS	mRNA	5161421	5161841	0.84	+	.	ID=g10475.t1;Parent=g10475;
JASKUP010000040.1_Trichopoda_pennipes_isolate_NS2899_ptg000040l,_whole_genome_shotgun_sequence	AUGUSTUS	start_codon	5161421	5161423	.	+	0	ID=g10475.t1.start1;Parent=g10475.t1;
JASKUP010000040.1_Trichopoda_pennipes_isolate_NS2899_ptg000040l,_whole_genome_shotgun_sequence	AUGUSTUS	CDS	5161421	5161511	0.84	+	0	ID=g10475.t1.CDS1;Parent=g10475.t1;
JASKUP010000040.1_Trichopoda_pennipes_isolate_NS2899_ptg000040l,_whole_genome_shotgun_sequence	AUGUSTUS	exon	5161421	5161511	.	+	.	ID=g10475.t1.exon1;Parent=g10475.t1;
JASKUP010000040.1_Trichopoda_pennipes_isolate_NS2899_ptg000040l,_whole_genome_shotgun_sequence	AUGUSTUS	intron	5161512	5161602	0.84	+	.	ID=g10475.t1.intron1;Parent=g10475.t1;
JASKUP010000040.1_Trichopoda_pennipes_isolate_NS2899_ptg000040l,_whole_genome_shotgun_sequence	AUGUSTUS	CDS	5161603	5161841	1	+	2	ID=g10475.t1.CDS2;Parent=g10475.t1;
JASKUP010000040.1_Trichopoda_pennipes_isolate_NS2899_ptg000040l,_whole_genome_shotgun_sequence	AUGUSTUS	exon	5161603	5161841	.	+	.	ID=g10475.t1.exon2;Parent=g10475.t1;
JASKUP010000040.1_Trichopoda_pennipes_isolate_NS2899_ptg000040l,_whole_genome_shotgun_sequence	AUGUSTUS	stop_codon	5161839	5161841	.	+	0	ID=g10475.t1.stop1;Parent=g10475.t1;
JASKUP010000040.1_Trichopoda_pennipes_isolate_NS2899_ptg000040l,_whole_genome_shotgun_sequence	AUGUSTUS	gene	5179367	5192908	.	+	.	ID=g10476;
JASKUP010000040.1_Trichopoda_pennipes_isolate_NS2899_ptg000040l,_whole_genome_shotgun_sequence	AUGUSTUS	mRNA	5179367	5192908	0.62	+	.	ID=g10476.t1;Parent=g10476;
JASKUP010000040.1_Trichopoda_pennipes_isolate_NS2899_ptg000040l,_whole_genome_shotgun_sequence	AUGUSTUS	start_codon	5179367	5179369	.	+	0	ID=g10476.t1.start1;Parent=g10476.t1;
JASKUP010000040.1_Trichopoda_pennipes_isolate_NS2899_ptg000040l,_whole_genome_shotgun_sequence	AUGUSTUS	CDS	5179367	5179417	0.62	+	0	ID=g10476.t1.CDS1;Parent=g10476.t1;
JASKUP010000040.1_Trichopoda_pennipes_isolate_NS2899_ptg000040l,_whole_genome_shotgun_sequence	AUGUSTUS	exon	5179367	5179417	.	+	.	ID=g10476.t1.exon1;Parent=g10476.t1;
JASKUP010000040.1_Trichopoda_pennipes_isolate_NS2899_ptg000040l,_whole_genome_shotgun_sequence	AUGUSTUS	intron	5179418	5182090	0.62	+	.	ID=g10476.t1.intron1;Parent=g10476.t1;
JASKUP010000040.1_Trichopoda_pennipes_isolate_NS2899_ptg000040l,_whole_genome_shotgun_sequence	AUGUSTUS	CDS	5182091	5182247	0.83	+	0	ID=g10476.t1.CDS2;Parent=g10476.t1;
JASKUP010000040.1_Trichopoda_pennipes_isolate_NS2899_ptg000040l,_whole_genome_shotgun_sequence	AUGUSTUS	exon	5182091	5182247	.	+	.	ID=g10476.t1.exon2;Parent=g10476.t1;
JASKUP010000040.1_Trichopoda_pennipes_isolate_NS2899_ptg000040l,_whole_genome_shotgun_sequence	AUGUSTUS	intron	5182248	5183905	1	+	.	ID=g10476.t1.intron2;Parent=g10476.t1;
JASKUP010000040.1_Trichopoda_pennipes_isolate_NS2899_ptg000040l,_whole_genome_shotgun_sequence	AUGUSTUS	CDS	5183906	5184393	1	+	2	ID=g10476.t1.CDS3;Parent=g10476.t1;
JASKUP010000040.1_Trichopoda_pennipes_isolate_NS2899_ptg000040l,_whole_genome_shotgun_sequence	AUGUSTUS	exon	5183906	5184393	.	+	.	ID=g10476.t1.exon3;Parent=g10476.t1;
JASKUP010000040.1_Trichopoda_pennipes_isolate_NS2899_ptg000040l,_whole_genome_shotgun_sequence	AUGUSTUS	intron	5184394	5184522	1	+	.	ID=g10476.t1.intron3;Parent=g10476.t1;
JASKUP010000040.1_Trichopoda_pennipes_isolate_NS2899_ptg000040l,_whole_genome_shotgun_sequence	AUGUSTUS	CDS	5184523	5184637	1	+	0	ID=g10476.t1.CDS4;Parent=g10476.t1;
JASKUP010000040.1_Trichopoda_pennipes_isolate_NS2899_ptg000040l,_whole_genome_shotgun_sequence	AUGUSTUS	exon	5184523	5184637	.	+	.	ID=g10476.t1.exon4;Parent=g10476.t1;
JASKUP010000040.1_Trichopoda_pennipes_isolate_NS2899_ptg000040l,_whole_genome_shotgun_sequence	AUGUSTUS	intron	5184638	5184802	1	+	.	ID=g10476.t1.intron4;Parent=g10476.t1;
JASKUP010000040.1_Trichopoda_pennipes_isolate_NS2899_ptg000040l,_whole_genome_shotgun_sequence	AUGUSTUS	CDS	5184803	5185189	1	+	2	ID=g10476.t1.CDS5;Parent=g10476.t1;
JASKUP010000040.1_Trichopoda_pennipes_isolate_NS2899_ptg000040l,_whole_genome_shotgun_sequence	AUGUSTUS	exon	5184803	5185189	.	+	.	ID=g10476.t1.exon5;Parent=g10476.t1;
JASKUP010000040.1_Trichopoda_pennipes_isolate_NS2899_ptg000040l,_whole_genome_shotgun_sequence	AUGUSTUS	intron	5185190	5185300	1	+	.	ID=g10476.t1.intron5;Parent=g10476.t1;
JASKUP010000040.1_Trichopoda_pennipes_isolate_NS2899_ptg000040l,_whole_genome_shotgun_sequence	AUGUSTUS	CDS	5185301	5185413	1	+	2	ID=g10476.t1.CDS6;Parent=g10476.t1;
JASKUP010000040.1_Trichopoda_pennipes_isolate_NS2899_ptg000040l,_whole_genome_shotgun_sequence	AUGUSTUS	exon	5185301	5185413	.	+	.	ID=g10476.t1.exon6;Parent=g10476.t1;
JASKUP010000040.1_Trichopoda_pennipes_isolate_NS2899_ptg000040l,_whole_genome_shotgun_sequence	AUGUSTUS	intron	5185414	5185544	1	+	.	ID=g10476.t1.intron6;Parent=g10476.t1;
JASKUP010000040.1_Trichopoda_pennipes_isolate_NS2899_ptg000040l,_whole_genome_shotgun_sequence	AUGUSTUS	CDS	5185545	5185813	1	+	0	ID=g10476.t1.CDS7;Parent=g10476.t1;
JASKUP010000040.1_Trichopoda_pennipes_isolate_NS2899_ptg000040l,_whole_genome_shotgun_sequence	AUGUSTUS	exon	5185545	5185813	.	+	.	ID=g10476.t1.exon7;Parent=g10476.t1;
JASKUP010000040.1_Trichopoda_pennipes_isolate_NS2899_ptg000040l,_whole_genome_shotgun_sequence	AUGUSTUS	intron	5185814	5192395	1	+	.	ID=g10476.t1.intron7;Parent=g10476.t1;
JASKUP010000040.1_Trichopoda_pennipes_isolate_NS2899_ptg000040l,_whole_genome_shotgun_sequence	AUGUSTUS	CDS	5192396	5192530	1	+	1	ID=g10476.t1.CDS8;Parent=g10476.t1;
JASKUP010000040.1_Trichopoda_pennipes_isolate_NS2899_ptg000040l,_whole_genome_shotgun_sequence	AUGUSTUS	exon	5192396	5192530	.	+	.	ID=g10476.t1.exon8;Parent=g10476.t1;
JASKUP010000040.1_Trichopoda_pennipes_isolate_NS2899_ptg000040l,_whole_genome_shotgun_sequence	AUGUSTUS	intron	5192531	5192607	1	+	.	ID=g10476.t1.intron8;Parent=g10476.t1;
JASKUP010000040.1_Trichopoda_pennipes_isolate_NS2899_ptg000040l,_whole_genome_shotgun_sequence	AUGUSTUS	CDS	5192608	5192765	1	+	1	ID=g10476.t1.CDS9;Parent=g10476.t1;
JASKUP010000040.1_Trichopoda_pennipes_isolate_NS2899_ptg000040l,_whole_genome_shotgun_sequence	AUGUSTUS	exon	5192608	5192765	.	+	.	ID=g10476.t1.exon9;Parent=g10476.t1;
JASKUP010000040.1_Trichopoda_pennipes_isolate_NS2899_ptg000040l,_whole_genome_shotgun_sequence	AUGUSTUS	intron	5192766	5192840	1	+	.	ID=g10476.t1.intron9;Parent=g10476.t1;
JASKUP010000040.1_Trichopoda_pennipes_isolate_NS2899_ptg000040l,_whole_genome_shotgun_sequence	AUGUSTUS	CDS	5192841	5192908	1	+	2	ID=g10476.t1.CDS10;Parent=g10476.t1;
JASKUP010000040.1_Trichopoda_pennipes_isolate_NS2899_ptg000040l,_whole_genome_shotgun_sequence	AUGUSTUS	exon	5192841	5192908	.	+	.	ID=g10476.t1.exon10;Parent=g10476.t1;
JASKUP010000040.1_Trichopoda_pennipes_isolate_NS2899_ptg000040l,_whole_genome_shotgun_sequence	AUGUSTUS	stop_codon	5192906	5192908	.	+	0	ID=g10476.t1.stop1;Parent=g10476.t1;
JASKUP010000040.1_Trichopoda_pennipes_isolate_NS2899_ptg000040l,_whole_genome_shotgun_sequence	AUGUSTUS	mRNA	5179367	5192908	0.56	+	.	ID=g10476.t2;Parent=g10476;
JASKUP010000040.1_Trichopoda_pennipes_isolate_NS2899_ptg000040l,_whole_genome_shotgun_sequence	AUGUSTUS	start_codon	5179367	5179369	.	+	0	ID=g10476.t2.start1;Parent=g10476.t2;
JASKUP010000040.1_Trichopoda_pennipes_isolate_NS2899_ptg000040l,_whole_genome_shotgun_sequence	AUGUSTUS	CDS	5179367	5179417	0.56	+	0	ID=g10476.t2.CDS1;Parent=g10476.t2;
JASKUP010000040.1_Trichopoda_pennipes_isolate_NS2899_ptg000040l,_whole_genome_shotgun_sequence	AUGUSTUS	exon	5179367	5179417	.	+	.	ID=g10476.t2.exon1;Parent=g10476.t2;
JASKUP010000040.1_Trichopoda_pennipes_isolate_NS2899_ptg000040l,_whole_genome_shotgun_sequence	AUGUSTUS	intron	5179418	5182090	0.57	+	.	ID=g10476.t2.intron1;Parent=g10476.t2;
JASKUP010000040.1_Trichopoda_pennipes_isolate_NS2899_ptg000040l,_whole_genome_shotgun_sequence	AUGUSTUS	CDS	5182091	5182247	0.84	+	0	ID=g10476.t2.CDS2;Parent=g10476.t2;
JASKUP010000040.1_Trichopoda_pennipes_isolate_NS2899_ptg000040l,_whole_genome_shotgun_sequence	AUGUSTUS	exon	5182091	5182247	.	+	.	ID=g10476.t2.exon2;Parent=g10476.t2;
JASKUP010000040.1_Trichopoda_pennipes_isolate_NS2899_ptg000040l,_whole_genome_shotgun_sequence	AUGUSTUS	intron	5182248	5183905	1	+	.	ID=g10476.t2.intron2;Parent=g10476.t2;
JASKUP010000040.1_Trichopoda_pennipes_isolate_NS2899_ptg000040l,_whole_genome_shotgun_sequence	AUGUSTUS	CDS	5183906	5184393	1	+	2	ID=g10476.t2.CDS3;Parent=g10476.t2;
JASKUP010000040.1_Trichopoda_pennipes_isolate_NS2899_ptg000040l,_whole_genome_shotgun_sequence	AUGUSTUS	exon	5183906	5184393	.	+	.	ID=g10476.t2.exon3;Parent=g10476.t2;
JASKUP010000040.1_Trichopoda_pennipes_isolate_NS2899_ptg000040l,_whole_genome_shotgun_sequence	AUGUSTUS	intron	5184394	5184522	1	+	.	ID=g10476.t2.intron3;Parent=g10476.t2;
JASKUP010000040.1_Trichopoda_pennipes_isolate_NS2899_ptg000040l,_whole_genome_shotgun_sequence	AUGUSTUS	CDS	5184523	5184637	1	+	0	ID=g10476.t2.CDS4;Parent=g10476.t2;
JASKUP010000040.1_Trichopoda_pennipes_isolate_NS2899_ptg000040l,_whole_genome_shotgun_sequence	AUGUSTUS	exon	5184523	5184637	.	+	.	ID=g10476.t2.exon4;Parent=g10476.t2;
JASKUP010000040.1_Trichopoda_pennipes_isolate_NS2899_ptg000040l,_whole_genome_shotgun_sequence	AUGUSTUS	intron	5184638	5185024	1	+	.	ID=g10476.t2.intron4;Parent=g10476.t2;
JASKUP010000040.1_Trichopoda_pennipes_isolate_NS2899_ptg000040l,_whole_genome_shotgun_sequence	AUGUSTUS	CDS	5185025	5185189	1	+	2	ID=g10476.t2.CDS5;Parent=g10476.t2;
JASKUP010000040.1_Trichopoda_pennipes_isolate_NS2899_ptg000040l,_whole_genome_shotgun_sequence	AUGUSTUS	exon	5185025	5185189	.	+	.	ID=g10476.t2.exon5;Parent=g10476.t2;
JASKUP010000040.1_Trichopoda_pennipes_isolate_NS2899_ptg000040l,_whole_genome_shotgun_sequence	AUGUSTUS	intron	5185190	5185300	1	+	.	ID=g10476.t2.intron5;Parent=g10476.t2;
JASKUP010000040.1_Trichopoda_pennipes_isolate_NS2899_ptg000040l,_whole_genome_shotgun_sequence	AUGUSTUS	CDS	5185301	5185413	1	+	2	ID=g10476.t2.CDS6;Parent=g10476.t2;
JASKUP010000040.1_Trichopoda_pennipes_isolate_NS2899_ptg000040l,_whole_genome_shotgun_sequence	AUGUSTUS	exon	5185301	5185413	.	+	.	ID=g10476.t2.exon6;Parent=g10476.t2;
JASKUP010000040.1_Trichopoda_pennipes_isolate_NS2899_ptg000040l,_whole_genome_shotgun_sequence	AUGUSTUS	intron	5185414	5185544	1	+	.	ID=g10476.t2.intron6;Parent=g10476.t2;
JASKUP010000040.1_Trichopoda_pennipes_isolate_NS2899_ptg000040l,_whole_genome_shotgun_sequence	AUGUSTUS	CDS	5185545	5185813	1	+	0	ID=g10476.t2.CDS7;Parent=g10476.t2;
JASKUP010000040.1_Trichopoda_pennipes_isolate_NS2899_ptg000040l,_whole_genome_shotgun_sequence	AUGUSTUS	exon	5185545	5185813	.	+	.	ID=g10476.t2.exon7;Parent=g10476.t2;
JASKUP010000040.1_Trichopoda_pennipes_isolate_NS2899_ptg000040l,_whole_genome_shotgun_sequence	AUGUSTUS	intron	5185814	5192395	1	+	.	ID=g10476.t2.intron7;Parent=g10476.t2;
JASKUP010000040.1_Trichopoda_pennipes_isolate_NS2899_ptg000040l,_whole_genome_shotgun_sequence	AUGUSTUS	CDS	5192396	5192530	1	+	1	ID=g10476.t2.CDS8;Parent=g10476.t2;
JASKUP010000040.1_Trichopoda_pennipes_isolate_NS2899_ptg000040l,_whole_genome_shotgun_sequence	AUGUSTUS	exon	5192396	5192530	.	+	.	ID=g10476.t2.exon8;Parent=g10476.t2;
JASKUP010000040.1_Trichopoda_pennipes_isolate_NS2899_ptg000040l,_whole_genome_shotgun_sequence	AUGUSTUS	intron	5192531	5192607	1	+	.	ID=g10476.t2.intron8;Parent=g10476.t2;
JASKUP010000040.1_Trichopoda_pennipes_isolate_NS2899_ptg000040l,_whole_genome_shotgun_sequence	AUGUSTUS	CDS	5192608	5192765	1	+	1	ID=g10476.t2.CDS9;Parent=g10476.t2;
JASKUP010000040.1_Trichopoda_pennipes_isolate_NS2899_ptg000040l,_whole_genome_shotgun_sequence	AUGUSTUS	exon	5192608	5192765	.	+	.	ID=g10476.t2.exon9;Parent=g10476.t2;
JASKUP010000040.1_Trichopoda_pennipes_isolate_NS2899_ptg000040l,_whole_genome_shotgun_sequence	AUGUSTUS	intron	5192766	5192840	1	+	.	ID=g10476.t2.intron9;Parent=g10476.t2;
JASKUP010000040.1_Trichopoda_pennipes_isolate_NS2899_ptg000040l,_whole_genome_shotgun_sequence	AUGUSTUS	CDS	5192841	5192908	1	+	2	ID=g10476.t2.CDS10;Parent=g10476.t2;
JASKUP010000040.1_Trichopoda_pennipes_isolate_NS2899_ptg000040l,_whole_genome_shotgun_sequence	AUGUSTUS	exon	5192841	5192908	.	+	.	ID=g10476.t2.exon10;Parent=g10476.t2;
JASKUP010000040.1_Trichopoda_pennipes_isolate_NS2899_ptg000040l,_whole_genome_shotgun_sequence	AUGUSTUS	stop_codon	5192906	5192908	.	+	0	ID=g10476.t2.stop1;Parent=g10476.t2;
JASKUP010000040.1_Trichopoda_pennipes_isolate_NS2899_ptg000040l,_whole_genome_shotgun_sequence	AUGUSTUS	gene	5195140	5197981	.	-	.	ID=g10477;
JASKUP010000040.1_Trichopoda_pennipes_isolate_NS2899_ptg000040l,_whole_genome_shotgun_sequence	AUGUSTUS	mRNA	5195140	5197981	1	-	.	ID=g10477.t1;Parent=g10477;
JASKUP010000040.1_Trichopoda_pennipes_isolate_NS2899_ptg000040l,_whole_genome_shotgun_sequence	AUGUSTUS	stop_codon	5195140	5195142	.	-	0	ID=g10477.t1.stop1;Parent=g10477.t1;
JASKUP010000040.1_Trichopoda_pennipes_isolate_NS2899_ptg000040l,_whole_genome_shotgun_sequence	AUGUSTUS	CDS	5195140	5196965	1	-	2	ID=g10477.t1.CDS1;Parent=g10477.t1;
JASKUP010000040.1_Trichopoda_pennipes_isolate_NS2899_ptg000040l,_whole_genome_shotgun_sequence	AUGUSTUS	exon	5195140	5196965	.	-	.	ID=g10477.t1.exon1;Parent=g10477.t1;
JASKUP010000040.1_Trichopoda_pennipes_isolate_NS2899_ptg000040l,_whole_genome_shotgun_sequence	AUGUSTUS	intron	5196966	5197197	1	-	.	ID=g10477.t1.intron1;Parent=g10477.t1;
JASKUP010000040.1_Trichopoda_pennipes_isolate_NS2899_ptg000040l,_whole_genome_shotgun_sequence	AUGUSTUS	CDS	5197198	5197981	1	-	0	ID=g10477.t1.CDS2;Parent=g10477.t1;
JASKUP010000040.1_Trichopoda_pennipes_isolate_NS2899_ptg000040l,_whole_genome_shotgun_sequence	AUGUSTUS	exon	5197198	5197981	.	-	.	ID=g10477.t1.exon2;Parent=g10477.t1;
JASKUP010000040.1_Trichopoda_pennipes_isolate_NS2899_ptg000040l,_whole_genome_shotgun_sequence	AUGUSTUS	start_codon	5197979	5197981	.	-	0	ID=g10477.t1.start1;Parent=g10477.t1;
JASKUP010000040.1_Trichopoda_pennipes_isolate_NS2899_ptg000040l,_whole_genome_shotgun_sequence	AUGUSTUS	gene	5199110	5206636	.	-	.	ID=g10478;
JASKUP010000040.1_Trichopoda_pennipes_isolate_NS2899_ptg000040l,_whole_genome_shotgun_sequence	AUGUSTUS	mRNA	5199110	5206636	1	-	.	ID=g10478.t1;Parent=g10478;
JASKUP010000040.1_Trichopoda_pennipes_isolate_NS2899_ptg000040l,_whole_genome_shotgun_sequence	AUGUSTUS	stop_codon	5199110	5199112	.	-	0	ID=g10478.t1.stop1;Parent=g10478.t1;
JASKUP010000040.1_Trichopoda_pennipes_isolate_NS2899_ptg000040l,_whole_genome_shotgun_sequence	AUGUSTUS	CDS	5199110	5199681	1	-	2	ID=g10478.t1.CDS1;Parent=g10478.t1;
JASKUP010000040.1_Trichopoda_pennipes_isolate_NS2899_ptg000040l,_whole_genome_shotgun_sequence	AUGUSTUS	exon	5199110	5199681	.	-	.	ID=g10478.t1.exon1;Parent=g10478.t1;
JASKUP010000040.1_Trichopoda_pennipes_isolate_NS2899_ptg000040l,_whole_genome_shotgun_sequence	AUGUSTUS	intron	5199682	5199748	1	-	.	ID=g10478.t1.intron1;Parent=g10478.t1;
JASKUP010000040.1_Trichopoda_pennipes_isolate_NS2899_ptg000040l,_whole_genome_shotgun_sequence	AUGUSTUS	CDS	5199749	5200340	1	-	0	ID=g10478.t1.CDS2;Parent=g10478.t1;
JASKUP010000040.1_Trichopoda_pennipes_isolate_NS2899_ptg000040l,_whole_genome_shotgun_sequence	AUGUSTUS	exon	5199749	5200340	.	-	.	ID=g10478.t1.exon2;Parent=g10478.t1;
JASKUP010000040.1_Trichopoda_pennipes_isolate_NS2899_ptg000040l,_whole_genome_shotgun_sequence	AUGUSTUS	intron	5200341	5200983	1	-	.	ID=g10478.t1.intron2;Parent=g10478.t1;
JASKUP010000040.1_Trichopoda_pennipes_isolate_NS2899_ptg000040l,_whole_genome_shotgun_sequence	AUGUSTUS	CDS	5200984	5201200	1	-	1	ID=g10478.t1.CDS3;Parent=g10478.t1;
JASKUP010000040.1_Trichopoda_pennipes_isolate_NS2899_ptg000040l,_whole_genome_shotgun_sequence	AUGUSTUS	exon	5200984	5201200	.	-	.	ID=g10478.t1.exon3;Parent=g10478.t1;
JASKUP010000040.1_Trichopoda_pennipes_isolate_NS2899_ptg000040l,_whole_genome_shotgun_sequence	AUGUSTUS	intron	5201201	5206040	1	-	.	ID=g10478.t1.intron3;Parent=g10478.t1;
JASKUP010000040.1_Trichopoda_pennipes_isolate_NS2899_ptg000040l,_whole_genome_shotgun_sequence	AUGUSTUS	CDS	5206041	5206636	1	-	0	ID=g10478.t1.CDS4;Parent=g10478.t1;
JASKUP010000040.1_Trichopoda_pennipes_isolate_NS2899_ptg000040l,_whole_genome_shotgun_sequence	AUGUSTUS	exon	5206041	5206636	.	-	.	ID=g10478.t1.exon4;Parent=g10478.t1;
JASKUP010000040.1_Trichopoda_pennipes_isolate_NS2899_ptg000040l,_whole_genome_shotgun_sequence	AUGUSTUS	start_codon	5206634	5206636	.	-	0	ID=g10478.t1.start1;Parent=g10478.t1;
JASKUP010000040.1_Trichopoda_pennipes_isolate_NS2899_ptg000040l,_whole_genome_shotgun_sequence	AUGUSTUS	gene	5215274	5215842	.	+	.	ID=g10479;
JASKUP010000040.1_Trichopoda_pennipes_isolate_NS2899_ptg000040l,_whole_genome_shotgun_sequence	AUGUSTUS	mRNA	5215274	5215842	1	+	.	ID=g10479.t1;Parent=g10479;
JASKUP010000040.1_Trichopoda_pennipes_isolate_NS2899_ptg000040l,_whole_genome_shotgun_sequence	AUGUSTUS	start_codon	5215274	5215276	.	+	0	ID=g10479.t1.start1;Parent=g10479.t1;
JASKUP010000040.1_Trichopoda_pennipes_isolate_NS2899_ptg000040l,_whole_genome_shotgun_sequence	AUGUSTUS	CDS	5215274	5215519	1	+	0	ID=g10479.t1.CDS1;Parent=g10479.t1;
JASKUP010000040.1_Trichopoda_pennipes_isolate_NS2899_ptg000040l,_whole_genome_shotgun_sequence	AUGUSTUS	exon	5215274	5215519	.	+	.	ID=g10479.t1.exon1;Parent=g10479.t1;
JASKUP010000040.1_Trichopoda_pennipes_isolate_NS2899_ptg000040l,_whole_genome_shotgun_sequence	AUGUSTUS	intron	5215520	5215581	1	+	.	ID=g10479.t1.intron1;Parent=g10479.t1;
JASKUP010000040.1_Trichopoda_pennipes_isolate_NS2899_ptg000040l,_whole_genome_shotgun_sequence	AUGUSTUS	CDS	5215582	5215842	1	+	0	ID=g10479.t1.CDS2;Parent=g10479.t1;
JASKUP010000040.1_Trichopoda_pennipes_isolate_NS2899_ptg000040l,_whole_genome_shotgun_sequence	AUGUSTUS	exon	5215582	5215842	.	+	.	ID=g10479.t1.exon2;Parent=g10479.t1;
JASKUP010000040.1_Trichopoda_pennipes_isolate_NS2899_ptg000040l,_whole_genome_shotgun_sequence	AUGUSTUS	stop_codon	5215840	5215842	.	+	0	ID=g10479.t1.stop1;Parent=g10479.t1;
JASKUP010000040.1_Trichopoda_pennipes_isolate_NS2899_ptg000040l,_whole_genome_shotgun_sequence	AUGUSTUS	gene	5223647	5227391	.	-	.	ID=g10480;
JASKUP010000040.1_Trichopoda_pennipes_isolate_NS2899_ptg000040l,_whole_genome_shotgun_sequence	AUGUSTUS	mRNA	5223647	5227391	1	-	.	ID=g10480.t1;Parent=g10480;
JASKUP010000040.1_Trichopoda_pennipes_isolate_NS2899_ptg000040l,_whole_genome_shotgun_sequence	AUGUSTUS	stop_codon	5223647	5223649	.	-	0	ID=g10480.t1.stop1;Parent=g10480.t1;
JASKUP010000040.1_Trichopoda_pennipes_isolate_NS2899_ptg000040l,_whole_genome_shotgun_sequence	AUGUSTUS	CDS	5223647	5224991	1	-	1	ID=g10480.t1.CDS1;Parent=g10480.t1;
JASKUP010000040.1_Trichopoda_pennipes_isolate_NS2899_ptg000040l,_whole_genome_shotgun_sequence	AUGUSTUS	exon	5223647	5224991	.	-	.	ID=g10480.t1.exon1;Parent=g10480.t1;
JASKUP010000040.1_Trichopoda_pennipes_isolate_NS2899_ptg000040l,_whole_genome_shotgun_sequence	AUGUSTUS	intron	5224992	5225041	1	-	.	ID=g10480.t1.intron1;Parent=g10480.t1;
JASKUP010000040.1_Trichopoda_pennipes_isolate_NS2899_ptg000040l,_whole_genome_shotgun_sequence	AUGUSTUS	CDS	5225042	5225192	1	-	2	ID=g10480.t1.CDS2;Parent=g10480.t1;
JASKUP010000040.1_Trichopoda_pennipes_isolate_NS2899_ptg000040l,_whole_genome_shotgun_sequence	AUGUSTUS	exon	5225042	5225192	.	-	.	ID=g10480.t1.exon2;Parent=g10480.t1;
JASKUP010000040.1_Trichopoda_pennipes_isolate_NS2899_ptg000040l,_whole_genome_shotgun_sequence	AUGUSTUS	intron	5225193	5227105	1	-	.	ID=g10480.t1.intron2;Parent=g10480.t1;
JASKUP010000040.1_Trichopoda_pennipes_isolate_NS2899_ptg000040l,_whole_genome_shotgun_sequence	AUGUSTUS	CDS	5227106	5227391	1	-	0	ID=g10480.t1.CDS3;Parent=g10480.t1;
JASKUP010000040.1_Trichopoda_pennipes_isolate_NS2899_ptg000040l,_whole_genome_shotgun_sequence	AUGUSTUS	exon	5227106	5227391	.	-	.	ID=g10480.t1.exon3;Parent=g10480.t1;
JASKUP010000040.1_Trichopoda_pennipes_isolate_NS2899_ptg000040l,_whole_genome_shotgun_sequence	AUGUSTUS	start_codon	5227389	5227391	.	-	0	ID=g10480.t1.start1;Parent=g10480.t1;
JASKUP010000040.1_Trichopoda_pennipes_isolate_NS2899_ptg000040l,_whole_genome_shotgun_sequence	AUGUSTUS	gene	5240032	5251811	.	+	.	ID=g10481;
JASKUP010000040.1_Trichopoda_pennipes_isolate_NS2899_ptg000040l,_whole_genome_shotgun_sequence	AUGUSTUS	mRNA	5240032	5251811	1	+	.	ID=g10481.t1;Parent=g10481;
JASKUP010000040.1_Trichopoda_pennipes_isolate_NS2899_ptg000040l,_whole_genome_shotgun_sequence	AUGUSTUS	start_codon	5240032	5240034	.	+	0	ID=g10481.t1.start1;Parent=g10481.t1;
JASKUP010000040.1_Trichopoda_pennipes_isolate_NS2899_ptg000040l,_whole_genome_shotgun_sequence	AUGUSTUS	CDS	5240032	5240203	1	+	0	ID=g10481.t1.CDS1;Parent=g10481.t1;
JASKUP010000040.1_Trichopoda_pennipes_isolate_NS2899_ptg000040l,_whole_genome_shotgun_sequence	AUGUSTUS	exon	5240032	5240203	.	+	.	ID=g10481.t1.exon1;Parent=g10481.t1;
JASKUP010000040.1_Trichopoda_pennipes_isolate_NS2899_ptg000040l,_whole_genome_shotgun_sequence	AUGUSTUS	intron	5240204	5242981	1	+	.	ID=g10481.t1.intron1;Parent=g10481.t1;
JASKUP010000040.1_Trichopoda_pennipes_isolate_NS2899_ptg000040l,_whole_genome_shotgun_sequence	AUGUSTUS	CDS	5242982	5243688	1	+	2	ID=g10481.t1.CDS2;Parent=g10481.t1;
JASKUP010000040.1_Trichopoda_pennipes_isolate_NS2899_ptg000040l,_whole_genome_shotgun_sequence	AUGUSTUS	exon	5242982	5243688	.	+	.	ID=g10481.t1.exon2;Parent=g10481.t1;
JASKUP010000040.1_Trichopoda_pennipes_isolate_NS2899_ptg000040l,_whole_genome_shotgun_sequence	AUGUSTUS	intron	5243689	5251607	1	+	.	ID=g10481.t1.intron2;Parent=g10481.t1;
JASKUP010000040.1_Trichopoda_pennipes_isolate_NS2899_ptg000040l,_whole_genome_shotgun_sequence	AUGUSTUS	CDS	5251608	5251811	1	+	0	ID=g10481.t1.CDS3;Parent=g10481.t1;
JASKUP010000040.1_Trichopoda_pennipes_isolate_NS2899_ptg000040l,_whole_genome_shotgun_sequence	AUGUSTUS	exon	5251608	5251811	.	+	.	ID=g10481.t1.exon3;Parent=g10481.t1;
JASKUP010000040.1_Trichopoda_pennipes_isolate_NS2899_ptg000040l,_whole_genome_shotgun_sequence	AUGUSTUS	stop_codon	5251809	5251811	.	+	0	ID=g10481.t1.stop1;Parent=g10481.t1;
JASKUP010000040.1_Trichopoda_pennipes_isolate_NS2899_ptg000040l,_whole_genome_shotgun_sequence	AUGUSTUS	gene	5279948	5300949	.	+	.	ID=g10482;
JASKUP010000040.1_Trichopoda_pennipes_isolate_NS2899_ptg000040l,_whole_genome_shotgun_sequence	AUGUSTUS	mRNA	5279948	5300949	0.82	+	.	ID=g10482.t1;Parent=g10482;
JASKUP010000040.1_Trichopoda_pennipes_isolate_NS2899_ptg000040l,_whole_genome_shotgun_sequence	AUGUSTUS	start_codon	5279948	5279950	.	+	0	ID=g10482.t1.start1;Parent=g10482.t1;
JASKUP010000040.1_Trichopoda_pennipes_isolate_NS2899_ptg000040l,_whole_genome_shotgun_sequence	AUGUSTUS	CDS	5279948	5280364	0.82	+	0	ID=g10482.t1.CDS1;Parent=g10482.t1;
JASKUP010000040.1_Trichopoda_pennipes_isolate_NS2899_ptg000040l,_whole_genome_shotgun_sequence	AUGUSTUS	exon	5279948	5280364	.	+	.	ID=g10482.t1.exon1;Parent=g10482.t1;
JASKUP010000040.1_Trichopoda_pennipes_isolate_NS2899_ptg000040l,_whole_genome_shotgun_sequence	AUGUSTUS	intron	5280365	5290683	0.84	+	.	ID=g10482.t1.intron1;Parent=g10482.t1;
JASKUP010000040.1_Trichopoda_pennipes_isolate_NS2899_ptg000040l,_whole_genome_shotgun_sequence	AUGUSTUS	CDS	5290684	5290907	1	+	0	ID=g10482.t1.CDS2;Parent=g10482.t1;
JASKUP010000040.1_Trichopoda_pennipes_isolate_NS2899_ptg000040l,_whole_genome_shotgun_sequence	AUGUSTUS	exon	5290684	5290907	.	+	.	ID=g10482.t1.exon2;Parent=g10482.t1;
JASKUP010000040.1_Trichopoda_pennipes_isolate_NS2899_ptg000040l,_whole_genome_shotgun_sequence	AUGUSTUS	intron	5290908	5290998	1	+	.	ID=g10482.t1.intron2;Parent=g10482.t1;
JASKUP010000040.1_Trichopoda_pennipes_isolate_NS2899_ptg000040l,_whole_genome_shotgun_sequence	AUGUSTUS	CDS	5290999	5291167	1	+	1	ID=g10482.t1.CDS3;Parent=g10482.t1;
JASKUP010000040.1_Trichopoda_pennipes_isolate_NS2899_ptg000040l,_whole_genome_shotgun_sequence	AUGUSTUS	exon	5290999	5291167	.	+	.	ID=g10482.t1.exon3;Parent=g10482.t1;
JASKUP010000040.1_Trichopoda_pennipes_isolate_NS2899_ptg000040l,_whole_genome_shotgun_sequence	AUGUSTUS	intron	5291168	5291253	1	+	.	ID=g10482.t1.intron3;Parent=g10482.t1;
JASKUP010000040.1_Trichopoda_pennipes_isolate_NS2899_ptg000040l,_whole_genome_shotgun_sequence	AUGUSTUS	CDS	5291254	5291424	1	+	0	ID=g10482.t1.CDS4;Parent=g10482.t1;
JASKUP010000040.1_Trichopoda_pennipes_isolate_NS2899_ptg000040l,_whole_genome_shotgun_sequence	AUGUSTUS	exon	5291254	5291424	.	+	.	ID=g10482.t1.exon4;Parent=g10482.t1;
JASKUP010000040.1_Trichopoda_pennipes_isolate_NS2899_ptg000040l,_whole_genome_shotgun_sequence	AUGUSTUS	intron	5291425	5291511	1	+	.	ID=g10482.t1.intron4;Parent=g10482.t1;
JASKUP010000040.1_Trichopoda_pennipes_isolate_NS2899_ptg000040l,_whole_genome_shotgun_sequence	AUGUSTUS	CDS	5291512	5291859	1	+	0	ID=g10482.t1.CDS5;Parent=g10482.t1;
JASKUP010000040.1_Trichopoda_pennipes_isolate_NS2899_ptg000040l,_whole_genome_shotgun_sequence	AUGUSTUS	exon	5291512	5291859	.	+	.	ID=g10482.t1.exon5;Parent=g10482.t1;
JASKUP010000040.1_Trichopoda_pennipes_isolate_NS2899_ptg000040l,_whole_genome_shotgun_sequence	AUGUSTUS	intron	5291860	5292151	1	+	.	ID=g10482.t1.intron5;Parent=g10482.t1;
JASKUP010000040.1_Trichopoda_pennipes_isolate_NS2899_ptg000040l,_whole_genome_shotgun_sequence	AUGUSTUS	CDS	5292152	5292352	1	+	0	ID=g10482.t1.CDS6;Parent=g10482.t1;
JASKUP010000040.1_Trichopoda_pennipes_isolate_NS2899_ptg000040l,_whole_genome_shotgun_sequence	AUGUSTUS	exon	5292152	5292352	.	+	.	ID=g10482.t1.exon6;Parent=g10482.t1;
JASKUP010000040.1_Trichopoda_pennipes_isolate_NS2899_ptg000040l,_whole_genome_shotgun_sequence	AUGUSTUS	intron	5292353	5297075	1	+	.	ID=g10482.t1.intron6;Parent=g10482.t1;
JASKUP010000040.1_Trichopoda_pennipes_isolate_NS2899_ptg000040l,_whole_genome_shotgun_sequence	AUGUSTUS	CDS	5297076	5297207	1	+	0	ID=g10482.t1.CDS7;Parent=g10482.t1;
JASKUP010000040.1_Trichopoda_pennipes_isolate_NS2899_ptg000040l,_whole_genome_shotgun_sequence	AUGUSTUS	exon	5297076	5297207	.	+	.	ID=g10482.t1.exon7;Parent=g10482.t1;
JASKUP010000040.1_Trichopoda_pennipes_isolate_NS2899_ptg000040l,_whole_genome_shotgun_sequence	AUGUSTUS	intron	5297208	5300265	1	+	.	ID=g10482.t1.intron7;Parent=g10482.t1;
JASKUP010000040.1_Trichopoda_pennipes_isolate_NS2899_ptg000040l,_whole_genome_shotgun_sequence	AUGUSTUS	CDS	5300266	5300949	1	+	0	ID=g10482.t1.CDS8;Parent=g10482.t1;
JASKUP010000040.1_Trichopoda_pennipes_isolate_NS2899_ptg000040l,_whole_genome_shotgun_sequence	AUGUSTUS	exon	5300266	5300949	.	+	.	ID=g10482.t1.exon8;Parent=g10482.t1;
JASKUP010000040.1_Trichopoda_pennipes_isolate_NS2899_ptg000040l,_whole_genome_shotgun_sequence	AUGUSTUS	stop_codon	5300947	5300949	.	+	0	ID=g10482.t1.stop1;Parent=g10482.t1;
JASKUP010000040.1_Trichopoda_pennipes_isolate_NS2899_ptg000040l,_whole_genome_shotgun_sequence	AUGUSTUS	gene	5309563	5311129	.	-	.	ID=g10483;
JASKUP010000040.1_Trichopoda_pennipes_isolate_NS2899_ptg000040l,_whole_genome_shotgun_sequence	AUGUSTUS	mRNA	5309563	5311129	1	-	.	ID=g10483.t1;Parent=g10483;
JASKUP010000040.1_Trichopoda_pennipes_isolate_NS2899_ptg000040l,_whole_genome_shotgun_sequence	AUGUSTUS	stop_codon	5309563	5309565	.	-	0	ID=g10483.t1.stop1;Parent=g10483.t1;
JASKUP010000040.1_Trichopoda_pennipes_isolate_NS2899_ptg000040l,_whole_genome_shotgun_sequence	AUGUSTUS	CDS	5309563	5309959	1	-	1	ID=g10483.t1.CDS1;Parent=g10483.t1;
JASKUP010000040.1_Trichopoda_pennipes_isolate_NS2899_ptg000040l,_whole_genome_shotgun_sequence	AUGUSTUS	exon	5309563	5309959	.	-	.	ID=g10483.t1.exon1;Parent=g10483.t1;
JASKUP010000040.1_Trichopoda_pennipes_isolate_NS2899_ptg000040l,_whole_genome_shotgun_sequence	AUGUSTUS	intron	5309960	5310020	1	-	.	ID=g10483.t1.intron1;Parent=g10483.t1;
JASKUP010000040.1_Trichopoda_pennipes_isolate_NS2899_ptg000040l,_whole_genome_shotgun_sequence	AUGUSTUS	CDS	5310021	5310437	1	-	1	ID=g10483.t1.CDS2;Parent=g10483.t1;
JASKUP010000040.1_Trichopoda_pennipes_isolate_NS2899_ptg000040l,_whole_genome_shotgun_sequence	AUGUSTUS	exon	5310021	5310437	.	-	.	ID=g10483.t1.exon2;Parent=g10483.t1;
JASKUP010000040.1_Trichopoda_pennipes_isolate_NS2899_ptg000040l,_whole_genome_shotgun_sequence	AUGUSTUS	intron	5310438	5310503	1	-	.	ID=g10483.t1.intron2;Parent=g10483.t1;
JASKUP010000040.1_Trichopoda_pennipes_isolate_NS2899_ptg000040l,_whole_genome_shotgun_sequence	AUGUSTUS	CDS	5310504	5310606	1	-	2	ID=g10483.t1.CDS3;Parent=g10483.t1;
JASKUP010000040.1_Trichopoda_pennipes_isolate_NS2899_ptg000040l,_whole_genome_shotgun_sequence	AUGUSTUS	exon	5310504	5310606	.	-	.	ID=g10483.t1.exon3;Parent=g10483.t1;
JASKUP010000040.1_Trichopoda_pennipes_isolate_NS2899_ptg000040l,_whole_genome_shotgun_sequence	AUGUSTUS	intron	5310607	5310981	1	-	.	ID=g10483.t1.intron3;Parent=g10483.t1;
JASKUP010000040.1_Trichopoda_pennipes_isolate_NS2899_ptg000040l,_whole_genome_shotgun_sequence	AUGUSTUS	CDS	5310982	5311129	1	-	0	ID=g10483.t1.CDS4;Parent=g10483.t1;
JASKUP010000040.1_Trichopoda_pennipes_isolate_NS2899_ptg000040l,_whole_genome_shotgun_sequence	AUGUSTUS	exon	5310982	5311129	.	-	.	ID=g10483.t1.exon4;Parent=g10483.t1;
JASKUP010000040.1_Trichopoda_pennipes_isolate_NS2899_ptg000040l,_whole_genome_shotgun_sequence	AUGUSTUS	start_codon	5311127	5311129	.	-	0	ID=g10483.t1.start1;Parent=g10483.t1;
JASKUP010000040.1_Trichopoda_pennipes_isolate_NS2899_ptg000040l,_whole_genome_shotgun_sequence	AUGUSTUS	gene	5311980	5313552	.	+	.	ID=g10484;
JASKUP010000040.1_Trichopoda_pennipes_isolate_NS2899_ptg000040l,_whole_genome_shotgun_sequence	AUGUSTUS	mRNA	5311980	5313552	1	+	.	ID=g10484.t1;Parent=g10484;
JASKUP010000040.1_Trichopoda_pennipes_isolate_NS2899_ptg000040l,_whole_genome_shotgun_sequence	AUGUSTUS	start_codon	5311980	5311982	.	+	0	ID=g10484.t1.start1;Parent=g10484.t1;
JASKUP010000040.1_Trichopoda_pennipes_isolate_NS2899_ptg000040l,_whole_genome_shotgun_sequence	AUGUSTUS	CDS	5311980	5312685	1	+	0	ID=g10484.t1.CDS1;Parent=g10484.t1;
JASKUP010000040.1_Trichopoda_pennipes_isolate_NS2899_ptg000040l,_whole_genome_shotgun_sequence	AUGUSTUS	exon	5311980	5312685	.	+	.	ID=g10484.t1.exon1;Parent=g10484.t1;
JASKUP010000040.1_Trichopoda_pennipes_isolate_NS2899_ptg000040l,_whole_genome_shotgun_sequence	AUGUSTUS	intron	5312686	5312743	1	+	.	ID=g10484.t1.intron1;Parent=g10484.t1;
JASKUP010000040.1_Trichopoda_pennipes_isolate_NS2899_ptg000040l,_whole_genome_shotgun_sequence	AUGUSTUS	CDS	5312744	5313552	1	+	2	ID=g10484.t1.CDS2;Parent=g10484.t1;
JASKUP010000040.1_Trichopoda_pennipes_isolate_NS2899_ptg000040l,_whole_genome_shotgun_sequence	AUGUSTUS	exon	5312744	5313552	.	+	.	ID=g10484.t1.exon2;Parent=g10484.t1;
JASKUP010000040.1_Trichopoda_pennipes_isolate_NS2899_ptg000040l,_whole_genome_shotgun_sequence	AUGUSTUS	stop_codon	5313550	5313552	.	+	0	ID=g10484.t1.stop1;Parent=g10484.t1;
JASKUP010000040.1_Trichopoda_pennipes_isolate_NS2899_ptg000040l,_whole_genome_shotgun_sequence	AUGUSTUS	gene	5320259	5323765	.	-	.	ID=g10485;
JASKUP010000040.1_Trichopoda_pennipes_isolate_NS2899_ptg000040l,_whole_genome_shotgun_sequence	AUGUSTUS	mRNA	5320259	5323765	1	-	.	ID=g10485.t1;Parent=g10485;
JASKUP010000040.1_Trichopoda_pennipes_isolate_NS2899_ptg000040l,_whole_genome_shotgun_sequence	AUGUSTUS	stop_codon	5320259	5320261	.	-	0	ID=g10485.t1.stop1;Parent=g10485.t1;
JASKUP010000040.1_Trichopoda_pennipes_isolate_NS2899_ptg000040l,_whole_genome_shotgun_sequence	AUGUSTUS	CDS	5320259	5320655	1	-	1	ID=g10485.t1.CDS1;Parent=g10485.t1;
JASKUP010000040.1_Trichopoda_pennipes_isolate_NS2899_ptg000040l,_whole_genome_shotgun_sequence	AUGUSTUS	exon	5320259	5320655	.	-	.	ID=g10485.t1.exon1;Parent=g10485.t1;
JASKUP010000040.1_Trichopoda_pennipes_isolate_NS2899_ptg000040l,_whole_genome_shotgun_sequence	AUGUSTUS	intron	5320656	5322259	1	-	.	ID=g10485.t1.intron1;Parent=g10485.t1;
JASKUP010000040.1_Trichopoda_pennipes_isolate_NS2899_ptg000040l,_whole_genome_shotgun_sequence	AUGUSTUS	CDS	5322260	5322389	1	-	2	ID=g10485.t1.CDS2;Parent=g10485.t1;
JASKUP010000040.1_Trichopoda_pennipes_isolate_NS2899_ptg000040l,_whole_genome_shotgun_sequence	AUGUSTUS	exon	5322260	5322389	.	-	.	ID=g10485.t1.exon2;Parent=g10485.t1;
JASKUP010000040.1_Trichopoda_pennipes_isolate_NS2899_ptg000040l,_whole_genome_shotgun_sequence	AUGUSTUS	intron	5322390	5322450	1	-	.	ID=g10485.t1.intron2;Parent=g10485.t1;
JASKUP010000040.1_Trichopoda_pennipes_isolate_NS2899_ptg000040l,_whole_genome_shotgun_sequence	AUGUSTUS	CDS	5322451	5322583	1	-	0	ID=g10485.t1.CDS3;Parent=g10485.t1;
JASKUP010000040.1_Trichopoda_pennipes_isolate_NS2899_ptg000040l,_whole_genome_shotgun_sequence	AUGUSTUS	exon	5322451	5322583	.	-	.	ID=g10485.t1.exon3;Parent=g10485.t1;
JASKUP010000040.1_Trichopoda_pennipes_isolate_NS2899_ptg000040l,_whole_genome_shotgun_sequence	AUGUSTUS	intron	5322584	5322661	1	-	.	ID=g10485.t1.intron3;Parent=g10485.t1;
JASKUP010000040.1_Trichopoda_pennipes_isolate_NS2899_ptg000040l,_whole_genome_shotgun_sequence	AUGUSTUS	CDS	5322662	5322899	1	-	1	ID=g10485.t1.CDS4;Parent=g10485.t1;
JASKUP010000040.1_Trichopoda_pennipes_isolate_NS2899_ptg000040l,_whole_genome_shotgun_sequence	AUGUSTUS	exon	5322662	5322899	.	-	.	ID=g10485.t1.exon4;Parent=g10485.t1;
JASKUP010000040.1_Trichopoda_pennipes_isolate_NS2899_ptg000040l,_whole_genome_shotgun_sequence	AUGUSTUS	intron	5322900	5323150	1	-	.	ID=g10485.t1.intron4;Parent=g10485.t1;
JASKUP010000040.1_Trichopoda_pennipes_isolate_NS2899_ptg000040l,_whole_genome_shotgun_sequence	AUGUSTUS	CDS	5323151	5323257	1	-	0	ID=g10485.t1.CDS5;Parent=g10485.t1;
JASKUP010000040.1_Trichopoda_pennipes_isolate_NS2899_ptg000040l,_whole_genome_shotgun_sequence	AUGUSTUS	exon	5323151	5323257	.	-	.	ID=g10485.t1.exon5;Parent=g10485.t1;
JASKUP010000040.1_Trichopoda_pennipes_isolate_NS2899_ptg000040l,_whole_genome_shotgun_sequence	AUGUSTUS	intron	5323258	5323439	1	-	.	ID=g10485.t1.intron5;Parent=g10485.t1;
JASKUP010000040.1_Trichopoda_pennipes_isolate_NS2899_ptg000040l,_whole_genome_shotgun_sequence	AUGUSTUS	CDS	5323440	5323561	1	-	2	ID=g10485.t1.CDS6;Parent=g10485.t1;
JASKUP010000040.1_Trichopoda_pennipes_isolate_NS2899_ptg000040l,_whole_genome_shotgun_sequence	AUGUSTUS	exon	5323440	5323561	.	-	.	ID=g10485.t1.exon6;Parent=g10485.t1;
JASKUP010000040.1_Trichopoda_pennipes_isolate_NS2899_ptg000040l,_whole_genome_shotgun_sequence	AUGUSTUS	intron	5323562	5323632	1	-	.	ID=g10485.t1.intron6;Parent=g10485.t1;
JASKUP010000040.1_Trichopoda_pennipes_isolate_NS2899_ptg000040l,_whole_genome_shotgun_sequence	AUGUSTUS	CDS	5323633	5323765	1	-	0	ID=g10485.t1.CDS7;Parent=g10485.t1;
JASKUP010000040.1_Trichopoda_pennipes_isolate_NS2899_ptg000040l,_whole_genome_shotgun_sequence	AUGUSTUS	exon	5323633	5323765	.	-	.	ID=g10485.t1.exon7;Parent=g10485.t1;
JASKUP010000040.1_Trichopoda_pennipes_isolate_NS2899_ptg000040l,_whole_genome_shotgun_sequence	AUGUSTUS	start_codon	5323763	5323765	.	-	0	ID=g10485.t1.start1;Parent=g10485.t1;
JASKUP010000040.1_Trichopoda_pennipes_isolate_NS2899_ptg000040l,_whole_genome_shotgun_sequence	AUGUSTUS	mRNA	5320259	5323765	1	-	.	ID=g10485.t2;Parent=g10485;
JASKUP010000040.1_Trichopoda_pennipes_isolate_NS2899_ptg000040l,_whole_genome_shotgun_sequence	AUGUSTUS	stop_codon	5320259	5320261	.	-	0	ID=g10485.t2.stop1;Parent=g10485.t2;
JASKUP010000040.1_Trichopoda_pennipes_isolate_NS2899_ptg000040l,_whole_genome_shotgun_sequence	AUGUSTUS	CDS	5320259	5320655	1	-	1	ID=g10485.t2.CDS1;Parent=g10485.t2;
JASKUP010000040.1_Trichopoda_pennipes_isolate_NS2899_ptg000040l,_whole_genome_shotgun_sequence	AUGUSTUS	exon	5320259	5320655	.	-	.	ID=g10485.t2.exon1;Parent=g10485.t2;
JASKUP010000040.1_Trichopoda_pennipes_isolate_NS2899_ptg000040l,_whole_genome_shotgun_sequence	AUGUSTUS	intron	5320656	5322259	1	-	.	ID=g10485.t2.intron1;Parent=g10485.t2;
JASKUP010000040.1_Trichopoda_pennipes_isolate_NS2899_ptg000040l,_whole_genome_shotgun_sequence	AUGUSTUS	CDS	5322260	5322389	1	-	2	ID=g10485.t2.CDS2;Parent=g10485.t2;
JASKUP010000040.1_Trichopoda_pennipes_isolate_NS2899_ptg000040l,_whole_genome_shotgun_sequence	AUGUSTUS	exon	5322260	5322389	.	-	.	ID=g10485.t2.exon2;Parent=g10485.t2;
JASKUP010000040.1_Trichopoda_pennipes_isolate_NS2899_ptg000040l,_whole_genome_shotgun_sequence	AUGUSTUS	intron	5322390	5322450	1	-	.	ID=g10485.t2.intron2;Parent=g10485.t2;
JASKUP010000040.1_Trichopoda_pennipes_isolate_NS2899_ptg000040l,_whole_genome_shotgun_sequence	AUGUSTUS	CDS	5322451	5322601	1	-	0	ID=g10485.t2.CDS3;Parent=g10485.t2;
JASKUP010000040.1_Trichopoda_pennipes_isolate_NS2899_ptg000040l,_whole_genome_shotgun_sequence	AUGUSTUS	exon	5322451	5322601	.	-	.	ID=g10485.t2.exon3;Parent=g10485.t2;
JASKUP010000040.1_Trichopoda_pennipes_isolate_NS2899_ptg000040l,_whole_genome_shotgun_sequence	AUGUSTUS	intron	5322602	5322661	1	-	.	ID=g10485.t2.intron3;Parent=g10485.t2;
JASKUP010000040.1_Trichopoda_pennipes_isolate_NS2899_ptg000040l,_whole_genome_shotgun_sequence	AUGUSTUS	CDS	5322662	5322899	1	-	1	ID=g10485.t2.CDS4;Parent=g10485.t2;
JASKUP010000040.1_Trichopoda_pennipes_isolate_NS2899_ptg000040l,_whole_genome_shotgun_sequence	AUGUSTUS	exon	5322662	5322899	.	-	.	ID=g10485.t2.exon4;Parent=g10485.t2;
JASKUP010000040.1_Trichopoda_pennipes_isolate_NS2899_ptg000040l,_whole_genome_shotgun_sequence	AUGUSTUS	intron	5322900	5323150	1	-	.	ID=g10485.t2.intron4;Parent=g10485.t2;
JASKUP010000040.1_Trichopoda_pennipes_isolate_NS2899_ptg000040l,_whole_genome_shotgun_sequence	AUGUSTUS	CDS	5323151	5323257	1	-	0	ID=g10485.t2.CDS5;Parent=g10485.t2;
JASKUP010000040.1_Trichopoda_pennipes_isolate_NS2899_ptg000040l,_whole_genome_shotgun_sequence	AUGUSTUS	exon	5323151	5323257	.	-	.	ID=g10485.t2.exon5;Parent=g10485.t2;
JASKUP010000040.1_Trichopoda_pennipes_isolate_NS2899_ptg000040l,_whole_genome_shotgun_sequence	AUGUSTUS	intron	5323258	5323439	1	-	.	ID=g10485.t2.intron5;Parent=g10485.t2;
JASKUP010000040.1_Trichopoda_pennipes_isolate_NS2899_ptg000040l,_whole_genome_shotgun_sequence	AUGUSTUS	CDS	5323440	5323561	1	-	2	ID=g10485.t2.CDS6;Parent=g10485.t2;
JASKUP010000040.1_Trichopoda_pennipes_isolate_NS2899_ptg000040l,_whole_genome_shotgun_sequence	AUGUSTUS	exon	5323440	5323561	.	-	.	ID=g10485.t2.exon6;Parent=g10485.t2;
JASKUP010000040.1_Trichopoda_pennipes_isolate_NS2899_ptg000040l,_whole_genome_shotgun_sequence	AUGUSTUS	intron	5323562	5323632	1	-	.	ID=g10485.t2.intron6;Parent=g10485.t2;
JASKUP010000040.1_Trichopoda_pennipes_isolate_NS2899_ptg000040l,_whole_genome_shotgun_sequence	AUGUSTUS	CDS	5323633	5323765	1	-	0	ID=g10485.t2.CDS7;Parent=g10485.t2;
JASKUP010000040.1_Trichopoda_pennipes_isolate_NS2899_ptg000040l,_whole_genome_shotgun_sequence	AUGUSTUS	exon	5323633	5323765	.	-	.	ID=g10485.t2.exon7;Parent=g10485.t2;
JASKUP010000040.1_Trichopoda_pennipes_isolate_NS2899_ptg000040l,_whole_genome_shotgun_sequence	AUGUSTUS	start_codon	5323763	5323765	.	-	0	ID=g10485.t2.start1;Parent=g10485.t2;
JASKUP010000040.1_Trichopoda_pennipes_isolate_NS2899_ptg000040l,_whole_genome_shotgun_sequence	AUGUSTUS	gene	5380031	5380496	.	+	.	ID=g10486;
JASKUP010000040.1_Trichopoda_pennipes_isolate_NS2899_ptg000040l,_whole_genome_shotgun_sequence	AUGUSTUS	mRNA	5380031	5380496	0.5	+	.	ID=g10486.t1;Parent=g10486;
JASKUP010000040.1_Trichopoda_pennipes_isolate_NS2899_ptg000040l,_whole_genome_shotgun_sequence	AUGUSTUS	start_codon	5380031	5380033	.	+	0	ID=g10486.t1.start1;Parent=g10486.t1;
JASKUP010000040.1_Trichopoda_pennipes_isolate_NS2899_ptg000040l,_whole_genome_shotgun_sequence	AUGUSTUS	CDS	5380031	5380241	0.59	+	0	ID=g10486.t1.CDS1;Parent=g10486.t1;
JASKUP010000040.1_Trichopoda_pennipes_isolate_NS2899_ptg000040l,_whole_genome_shotgun_sequence	AUGUSTUS	exon	5380031	5380241	.	+	.	ID=g10486.t1.exon1;Parent=g10486.t1;
JASKUP010000040.1_Trichopoda_pennipes_isolate_NS2899_ptg000040l,_whole_genome_shotgun_sequence	AUGUSTUS	intron	5380242	5380431	0.5	+	.	ID=g10486.t1.intron1;Parent=g10486.t1;
JASKUP010000040.1_Trichopoda_pennipes_isolate_NS2899_ptg000040l,_whole_genome_shotgun_sequence	AUGUSTUS	CDS	5380432	5380496	0.5	+	2	ID=g10486.t1.CDS2;Parent=g10486.t1;
JASKUP010000040.1_Trichopoda_pennipes_isolate_NS2899_ptg000040l,_whole_genome_shotgun_sequence	AUGUSTUS	exon	5380432	5380496	.	+	.	ID=g10486.t1.exon2;Parent=g10486.t1;
JASKUP010000040.1_Trichopoda_pennipes_isolate_NS2899_ptg000040l,_whole_genome_shotgun_sequence	AUGUSTUS	stop_codon	5380494	5380496	.	+	0	ID=g10486.t1.stop1;Parent=g10486.t1;
JASKUP010000040.1_Trichopoda_pennipes_isolate_NS2899_ptg000040l,_whole_genome_shotgun_sequence	AUGUSTUS	gene	5411558	5422103	.	+	.	ID=g10487;
JASKUP010000040.1_Trichopoda_pennipes_isolate_NS2899_ptg000040l,_whole_genome_shotgun_sequence	AUGUSTUS	mRNA	5411558	5421836	0.95	+	.	ID=g10487.t1;Parent=g10487;
JASKUP010000040.1_Trichopoda_pennipes_isolate_NS2899_ptg000040l,_whole_genome_shotgun_sequence	AUGUSTUS	start_codon	5411558	5411560	.	+	0	ID=g10487.t1.start1;Parent=g10487.t1;
JASKUP010000040.1_Trichopoda_pennipes_isolate_NS2899_ptg000040l,_whole_genome_shotgun_sequence	AUGUSTUS	CDS	5411558	5411591	1	+	0	ID=g10487.t1.CDS1;Parent=g10487.t1;
JASKUP010000040.1_Trichopoda_pennipes_isolate_NS2899_ptg000040l,_whole_genome_shotgun_sequence	AUGUSTUS	exon	5411558	5411591	.	+	.	ID=g10487.t1.exon1;Parent=g10487.t1;
JASKUP010000040.1_Trichopoda_pennipes_isolate_NS2899_ptg000040l,_whole_genome_shotgun_sequence	AUGUSTUS	intron	5411592	5417205	1	+	.	ID=g10487.t1.intron1;Parent=g10487.t1;
JASKUP010000040.1_Trichopoda_pennipes_isolate_NS2899_ptg000040l,_whole_genome_shotgun_sequence	AUGUSTUS	CDS	5417206	5417390	1	+	2	ID=g10487.t1.CDS2;Parent=g10487.t1;
JASKUP010000040.1_Trichopoda_pennipes_isolate_NS2899_ptg000040l,_whole_genome_shotgun_sequence	AUGUSTUS	exon	5417206	5417390	.	+	.	ID=g10487.t1.exon2;Parent=g10487.t1;
JASKUP010000040.1_Trichopoda_pennipes_isolate_NS2899_ptg000040l,_whole_genome_shotgun_sequence	AUGUSTUS	intron	5417391	5417481	1	+	.	ID=g10487.t1.intron2;Parent=g10487.t1;
JASKUP010000040.1_Trichopoda_pennipes_isolate_NS2899_ptg000040l,_whole_genome_shotgun_sequence	AUGUSTUS	CDS	5417482	5417582	1	+	0	ID=g10487.t1.CDS3;Parent=g10487.t1;
JASKUP010000040.1_Trichopoda_pennipes_isolate_NS2899_ptg000040l,_whole_genome_shotgun_sequence	AUGUSTUS	exon	5417482	5417582	.	+	.	ID=g10487.t1.exon3;Parent=g10487.t1;
JASKUP010000040.1_Trichopoda_pennipes_isolate_NS2899_ptg000040l,_whole_genome_shotgun_sequence	AUGUSTUS	intron	5417583	5417758	1	+	.	ID=g10487.t1.intron3;Parent=g10487.t1;
JASKUP010000040.1_Trichopoda_pennipes_isolate_NS2899_ptg000040l,_whole_genome_shotgun_sequence	AUGUSTUS	CDS	5417759	5417854	1	+	1	ID=g10487.t1.CDS4;Parent=g10487.t1;
JASKUP010000040.1_Trichopoda_pennipes_isolate_NS2899_ptg000040l,_whole_genome_shotgun_sequence	AUGUSTUS	exon	5417759	5417854	.	+	.	ID=g10487.t1.exon4;Parent=g10487.t1;
JASKUP010000040.1_Trichopoda_pennipes_isolate_NS2899_ptg000040l,_whole_genome_shotgun_sequence	AUGUSTUS	intron	5417855	5417968	1	+	.	ID=g10487.t1.intron4;Parent=g10487.t1;
JASKUP010000040.1_Trichopoda_pennipes_isolate_NS2899_ptg000040l,_whole_genome_shotgun_sequence	AUGUSTUS	CDS	5417969	5418116	1	+	1	ID=g10487.t1.CDS5;Parent=g10487.t1;
JASKUP010000040.1_Trichopoda_pennipes_isolate_NS2899_ptg000040l,_whole_genome_shotgun_sequence	AUGUSTUS	exon	5417969	5418116	.	+	.	ID=g10487.t1.exon5;Parent=g10487.t1;
JASKUP010000040.1_Trichopoda_pennipes_isolate_NS2899_ptg000040l,_whole_genome_shotgun_sequence	AUGUSTUS	intron	5418117	5418235	1	+	.	ID=g10487.t1.intron5;Parent=g10487.t1;
JASKUP010000040.1_Trichopoda_pennipes_isolate_NS2899_ptg000040l,_whole_genome_shotgun_sequence	AUGUSTUS	CDS	5418236	5418311	1	+	0	ID=g10487.t1.CDS6;Parent=g10487.t1;
JASKUP010000040.1_Trichopoda_pennipes_isolate_NS2899_ptg000040l,_whole_genome_shotgun_sequence	AUGUSTUS	exon	5418236	5418311	.	+	.	ID=g10487.t1.exon6;Parent=g10487.t1;
JASKUP010000040.1_Trichopoda_pennipes_isolate_NS2899_ptg000040l,_whole_genome_shotgun_sequence	AUGUSTUS	intron	5418312	5421002	1	+	.	ID=g10487.t1.intron6;Parent=g10487.t1;
JASKUP010000040.1_Trichopoda_pennipes_isolate_NS2899_ptg000040l,_whole_genome_shotgun_sequence	AUGUSTUS	CDS	5421003	5421185	1	+	2	ID=g10487.t1.CDS7;Parent=g10487.t1;
JASKUP010000040.1_Trichopoda_pennipes_isolate_NS2899_ptg000040l,_whole_genome_shotgun_sequence	AUGUSTUS	exon	5421003	5421185	.	+	.	ID=g10487.t1.exon7;Parent=g10487.t1;
JASKUP010000040.1_Trichopoda_pennipes_isolate_NS2899_ptg000040l,_whole_genome_shotgun_sequence	AUGUSTUS	intron	5421186	5421702	1	+	.	ID=g10487.t1.intron7;Parent=g10487.t1;
JASKUP010000040.1_Trichopoda_pennipes_isolate_NS2899_ptg000040l,_whole_genome_shotgun_sequence	AUGUSTUS	CDS	5421703	5421836	0.95	+	2	ID=g10487.t1.CDS8;Parent=g10487.t1;
JASKUP010000040.1_Trichopoda_pennipes_isolate_NS2899_ptg000040l,_whole_genome_shotgun_sequence	AUGUSTUS	exon	5421703	5421836	.	+	.	ID=g10487.t1.exon8;Parent=g10487.t1;
JASKUP010000040.1_Trichopoda_pennipes_isolate_NS2899_ptg000040l,_whole_genome_shotgun_sequence	AUGUSTUS	stop_codon	5421834	5421836	.	+	0	ID=g10487.t1.stop1;Parent=g10487.t1;
JASKUP010000040.1_Trichopoda_pennipes_isolate_NS2899_ptg000040l,_whole_genome_shotgun_sequence	AUGUSTUS	mRNA	5411558	5422103	0.67	+	.	ID=g10487.t2;Parent=g10487;
JASKUP010000040.1_Trichopoda_pennipes_isolate_NS2899_ptg000040l,_whole_genome_shotgun_sequence	AUGUSTUS	start_codon	5411558	5411560	.	+	0	ID=g10487.t2.start1;Parent=g10487.t2;
JASKUP010000040.1_Trichopoda_pennipes_isolate_NS2899_ptg000040l,_whole_genome_shotgun_sequence	AUGUSTUS	CDS	5411558	5411591	1	+	0	ID=g10487.t2.CDS1;Parent=g10487.t2;
JASKUP010000040.1_Trichopoda_pennipes_isolate_NS2899_ptg000040l,_whole_genome_shotgun_sequence	AUGUSTUS	exon	5411558	5411591	.	+	.	ID=g10487.t2.exon1;Parent=g10487.t2;
JASKUP010000040.1_Trichopoda_pennipes_isolate_NS2899_ptg000040l,_whole_genome_shotgun_sequence	AUGUSTUS	intron	5411592	5417205	1	+	.	ID=g10487.t2.intron1;Parent=g10487.t2;
JASKUP010000040.1_Trichopoda_pennipes_isolate_NS2899_ptg000040l,_whole_genome_shotgun_sequence	AUGUSTUS	CDS	5417206	5417390	1	+	2	ID=g10487.t2.CDS2;Parent=g10487.t2;
JASKUP010000040.1_Trichopoda_pennipes_isolate_NS2899_ptg000040l,_whole_genome_shotgun_sequence	AUGUSTUS	exon	5417206	5417390	.	+	.	ID=g10487.t2.exon2;Parent=g10487.t2;
JASKUP010000040.1_Trichopoda_pennipes_isolate_NS2899_ptg000040l,_whole_genome_shotgun_sequence	AUGUSTUS	intron	5417391	5417481	1	+	.	ID=g10487.t2.intron2;Parent=g10487.t2;
JASKUP010000040.1_Trichopoda_pennipes_isolate_NS2899_ptg000040l,_whole_genome_shotgun_sequence	AUGUSTUS	CDS	5417482	5417582	1	+	0	ID=g10487.t2.CDS3;Parent=g10487.t2;
JASKUP010000040.1_Trichopoda_pennipes_isolate_NS2899_ptg000040l,_whole_genome_shotgun_sequence	AUGUSTUS	exon	5417482	5417582	.	+	.	ID=g10487.t2.exon3;Parent=g10487.t2;
JASKUP010000040.1_Trichopoda_pennipes_isolate_NS2899_ptg000040l,_whole_genome_shotgun_sequence	AUGUSTUS	intron	5417583	5417758	1	+	.	ID=g10487.t2.intron3;Parent=g10487.t2;
JASKUP010000040.1_Trichopoda_pennipes_isolate_NS2899_ptg000040l,_whole_genome_shotgun_sequence	AUGUSTUS	CDS	5417759	5417854	1	+	1	ID=g10487.t2.CDS4;Parent=g10487.t2;
JASKUP010000040.1_Trichopoda_pennipes_isolate_NS2899_ptg000040l,_whole_genome_shotgun_sequence	AUGUSTUS	exon	5417759	5417854	.	+	.	ID=g10487.t2.exon4;Parent=g10487.t2;
JASKUP010000040.1_Trichopoda_pennipes_isolate_NS2899_ptg000040l,_whole_genome_shotgun_sequence	AUGUSTUS	intron	5417855	5417968	1	+	.	ID=g10487.t2.intron4;Parent=g10487.t2;
JASKUP010000040.1_Trichopoda_pennipes_isolate_NS2899_ptg000040l,_whole_genome_shotgun_sequence	AUGUSTUS	CDS	5417969	5418116	1	+	1	ID=g10487.t2.CDS5;Parent=g10487.t2;
JASKUP010000040.1_Trichopoda_pennipes_isolate_NS2899_ptg000040l,_whole_genome_shotgun_sequence	AUGUSTUS	exon	5417969	5418116	.	+	.	ID=g10487.t2.exon5;Parent=g10487.t2;
JASKUP010000040.1_Trichopoda_pennipes_isolate_NS2899_ptg000040l,_whole_genome_shotgun_sequence	AUGUSTUS	intron	5418117	5418235	1	+	.	ID=g10487.t2.intron5;Parent=g10487.t2;
JASKUP010000040.1_Trichopoda_pennipes_isolate_NS2899_ptg000040l,_whole_genome_shotgun_sequence	AUGUSTUS	CDS	5418236	5418311	1	+	0	ID=g10487.t2.CDS6;Parent=g10487.t2;
JASKUP010000040.1_Trichopoda_pennipes_isolate_NS2899_ptg000040l,_whole_genome_shotgun_sequence	AUGUSTUS	exon	5418236	5418311	.	+	.	ID=g10487.t2.exon6;Parent=g10487.t2;
JASKUP010000040.1_Trichopoda_pennipes_isolate_NS2899_ptg000040l,_whole_genome_shotgun_sequence	AUGUSTUS	intron	5418312	5421002	1	+	.	ID=g10487.t2.intron6;Parent=g10487.t2;
JASKUP010000040.1_Trichopoda_pennipes_isolate_NS2899_ptg000040l,_whole_genome_shotgun_sequence	AUGUSTUS	CDS	5421003	5421185	1	+	2	ID=g10487.t2.CDS7;Parent=g10487.t2;
JASKUP010000040.1_Trichopoda_pennipes_isolate_NS2899_ptg000040l,_whole_genome_shotgun_sequence	AUGUSTUS	exon	5421003	5421185	.	+	.	ID=g10487.t2.exon7;Parent=g10487.t2;
JASKUP010000040.1_Trichopoda_pennipes_isolate_NS2899_ptg000040l,_whole_genome_shotgun_sequence	AUGUSTUS	intron	5421186	5421990	1	+	.	ID=g10487.t2.intron7;Parent=g10487.t2;
JASKUP010000040.1_Trichopoda_pennipes_isolate_NS2899_ptg000040l,_whole_genome_shotgun_sequence	AUGUSTUS	CDS	5421991	5422103	0.67	+	2	ID=g10487.t2.CDS8;Parent=g10487.t2;
JASKUP010000040.1_Trichopoda_pennipes_isolate_NS2899_ptg000040l,_whole_genome_shotgun_sequence	AUGUSTUS	exon	5421991	5422103	.	+	.	ID=g10487.t2.exon8;Parent=g10487.t2;
JASKUP010000040.1_Trichopoda_pennipes_isolate_NS2899_ptg000040l,_whole_genome_shotgun_sequence	AUGUSTUS	stop_codon	5422101	5422103	.	+	0	ID=g10487.t2.stop1;Parent=g10487.t2;
JASKUP010000040.1_Trichopoda_pennipes_isolate_NS2899_ptg000040l,_whole_genome_shotgun_sequence	AUGUSTUS	gene	5444010	5449118	.	-	.	ID=g10488;
JASKUP010000040.1_Trichopoda_pennipes_isolate_NS2899_ptg000040l,_whole_genome_shotgun_sequence	AUGUSTUS	mRNA	5444010	5448072	1	-	.	ID=g10488.t1;Parent=g10488;
JASKUP010000040.1_Trichopoda_pennipes_isolate_NS2899_ptg000040l,_whole_genome_shotgun_sequence	AUGUSTUS	stop_codon	5444010	5444012	.	-	0	ID=g10488.t1.stop1;Parent=g10488.t1;
JASKUP010000040.1_Trichopoda_pennipes_isolate_NS2899_ptg000040l,_whole_genome_shotgun_sequence	AUGUSTUS	CDS	5444010	5444103	1	-	1	ID=g10488.t1.CDS1;Parent=g10488.t1;
JASKUP010000040.1_Trichopoda_pennipes_isolate_NS2899_ptg000040l,_whole_genome_shotgun_sequence	AUGUSTUS	exon	5444010	5444103	.	-	.	ID=g10488.t1.exon1;Parent=g10488.t1;
JASKUP010000040.1_Trichopoda_pennipes_isolate_NS2899_ptg000040l,_whole_genome_shotgun_sequence	AUGUSTUS	intron	5444104	5444166	1	-	.	ID=g10488.t1.intron1;Parent=g10488.t1;
JASKUP010000040.1_Trichopoda_pennipes_isolate_NS2899_ptg000040l,_whole_genome_shotgun_sequence	AUGUSTUS	CDS	5444167	5444321	1	-	0	ID=g10488.t1.CDS2;Parent=g10488.t1;
JASKUP010000040.1_Trichopoda_pennipes_isolate_NS2899_ptg000040l,_whole_genome_shotgun_sequence	AUGUSTUS	exon	5444167	5444321	.	-	.	ID=g10488.t1.exon2;Parent=g10488.t1;
JASKUP010000040.1_Trichopoda_pennipes_isolate_NS2899_ptg000040l,_whole_genome_shotgun_sequence	AUGUSTUS	intron	5444322	5444397	1	-	.	ID=g10488.t1.intron2;Parent=g10488.t1;
JASKUP010000040.1_Trichopoda_pennipes_isolate_NS2899_ptg000040l,_whole_genome_shotgun_sequence	AUGUSTUS	CDS	5444398	5445987	1	-	0	ID=g10488.t1.CDS3;Parent=g10488.t1;
JASKUP010000040.1_Trichopoda_pennipes_isolate_NS2899_ptg000040l,_whole_genome_shotgun_sequence	AUGUSTUS	exon	5444398	5445987	.	-	.	ID=g10488.t1.exon3;Parent=g10488.t1;
JASKUP010000040.1_Trichopoda_pennipes_isolate_NS2899_ptg000040l,_whole_genome_shotgun_sequence	AUGUSTUS	intron	5445988	5447123	1	-	.	ID=g10488.t1.intron3;Parent=g10488.t1;
JASKUP010000040.1_Trichopoda_pennipes_isolate_NS2899_ptg000040l,_whole_genome_shotgun_sequence	AUGUSTUS	CDS	5447124	5447570	1	-	0	ID=g10488.t1.CDS4;Parent=g10488.t1;
JASKUP010000040.1_Trichopoda_pennipes_isolate_NS2899_ptg000040l,_whole_genome_shotgun_sequence	AUGUSTUS	exon	5447124	5447570	.	-	.	ID=g10488.t1.exon4;Parent=g10488.t1;
JASKUP010000040.1_Trichopoda_pennipes_isolate_NS2899_ptg000040l,_whole_genome_shotgun_sequence	AUGUSTUS	intron	5447571	5447658	1	-	.	ID=g10488.t1.intron4;Parent=g10488.t1;
JASKUP010000040.1_Trichopoda_pennipes_isolate_NS2899_ptg000040l,_whole_genome_shotgun_sequence	AUGUSTUS	CDS	5447659	5447761	1	-	1	ID=g10488.t1.CDS5;Parent=g10488.t1;
JASKUP010000040.1_Trichopoda_pennipes_isolate_NS2899_ptg000040l,_whole_genome_shotgun_sequence	AUGUSTUS	exon	5447659	5447761	.	-	.	ID=g10488.t1.exon5;Parent=g10488.t1;
JASKUP010000040.1_Trichopoda_pennipes_isolate_NS2899_ptg000040l,_whole_genome_shotgun_sequence	AUGUSTUS	intron	5447762	5447827	1	-	.	ID=g10488.t1.intron5;Parent=g10488.t1;
JASKUP010000040.1_Trichopoda_pennipes_isolate_NS2899_ptg000040l,_whole_genome_shotgun_sequence	AUGUSTUS	CDS	5447828	5448072	1	-	0	ID=g10488.t1.CDS6;Parent=g10488.t1;
JASKUP010000040.1_Trichopoda_pennipes_isolate_NS2899_ptg000040l,_whole_genome_shotgun_sequence	AUGUSTUS	exon	5447828	5448072	.	-	.	ID=g10488.t1.exon6;Parent=g10488.t1;
JASKUP010000040.1_Trichopoda_pennipes_isolate_NS2899_ptg000040l,_whole_genome_shotgun_sequence	AUGUSTUS	start_codon	5448070	5448072	.	-	0	ID=g10488.t1.start1;Parent=g10488.t1;
JASKUP010000040.1_Trichopoda_pennipes_isolate_NS2899_ptg000040l,_whole_genome_shotgun_sequence	AUGUSTUS	mRNA	5444010	5449118	1	-	.	ID=g10488.t2;Parent=g10488;
JASKUP010000040.1_Trichopoda_pennipes_isolate_NS2899_ptg000040l,_whole_genome_shotgun_sequence	AUGUSTUS	stop_codon	5444010	5444012	.	-	0	ID=g10488.t2.stop1;Parent=g10488.t2;
JASKUP010000040.1_Trichopoda_pennipes_isolate_NS2899_ptg000040l,_whole_genome_shotgun_sequence	AUGUSTUS	CDS	5444010	5444103	1	-	1	ID=g10488.t2.CDS1;Parent=g10488.t2;
JASKUP010000040.1_Trichopoda_pennipes_isolate_NS2899_ptg000040l,_whole_genome_shotgun_sequence	AUGUSTUS	exon	5444010	5444103	.	-	.	ID=g10488.t2.exon1;Parent=g10488.t2;
JASKUP010000040.1_Trichopoda_pennipes_isolate_NS2899_ptg000040l,_whole_genome_shotgun_sequence	AUGUSTUS	intron	5444104	5444166	1	-	.	ID=g10488.t2.intron1;Parent=g10488.t2;
JASKUP010000040.1_Trichopoda_pennipes_isolate_NS2899_ptg000040l,_whole_genome_shotgun_sequence	AUGUSTUS	CDS	5444167	5444321	1	-	0	ID=g10488.t2.CDS2;Parent=g10488.t2;
JASKUP010000040.1_Trichopoda_pennipes_isolate_NS2899_ptg000040l,_whole_genome_shotgun_sequence	AUGUSTUS	exon	5444167	5444321	.	-	.	ID=g10488.t2.exon2;Parent=g10488.t2;
JASKUP010000040.1_Trichopoda_pennipes_isolate_NS2899_ptg000040l,_whole_genome_shotgun_sequence	AUGUSTUS	intron	5444322	5444397	1	-	.	ID=g10488.t2.intron2;Parent=g10488.t2;
JASKUP010000040.1_Trichopoda_pennipes_isolate_NS2899_ptg000040l,_whole_genome_shotgun_sequence	AUGUSTUS	CDS	5444398	5445987	1	-	0	ID=g10488.t2.CDS3;Parent=g10488.t2;
JASKUP010000040.1_Trichopoda_pennipes_isolate_NS2899_ptg000040l,_whole_genome_shotgun_sequence	AUGUSTUS	exon	5444398	5445987	.	-	.	ID=g10488.t2.exon3;Parent=g10488.t2;
JASKUP010000040.1_Trichopoda_pennipes_isolate_NS2899_ptg000040l,_whole_genome_shotgun_sequence	AUGUSTUS	intron	5445988	5447123	1	-	.	ID=g10488.t2.intron3;Parent=g10488.t2;
JASKUP010000040.1_Trichopoda_pennipes_isolate_NS2899_ptg000040l,_whole_genome_shotgun_sequence	AUGUSTUS	CDS	5447124	5447570	1	-	0	ID=g10488.t2.CDS4;Parent=g10488.t2;
JASKUP010000040.1_Trichopoda_pennipes_isolate_NS2899_ptg000040l,_whole_genome_shotgun_sequence	AUGUSTUS	exon	5447124	5447570	.	-	.	ID=g10488.t2.exon4;Parent=g10488.t2;
JASKUP010000040.1_Trichopoda_pennipes_isolate_NS2899_ptg000040l,_whole_genome_shotgun_sequence	AUGUSTUS	intron	5447571	5447658	1	-	.	ID=g10488.t2.intron4;Parent=g10488.t2;
JASKUP010000040.1_Trichopoda_pennipes_isolate_NS2899_ptg000040l,_whole_genome_shotgun_sequence	AUGUSTUS	CDS	5447659	5447761	1	-	1	ID=g10488.t2.CDS5;Parent=g10488.t2;
JASKUP010000040.1_Trichopoda_pennipes_isolate_NS2899_ptg000040l,_whole_genome_shotgun_sequence	AUGUSTUS	exon	5447659	5447761	.	-	.	ID=g10488.t2.exon5;Parent=g10488.t2;
JASKUP010000040.1_Trichopoda_pennipes_isolate_NS2899_ptg000040l,_whole_genome_shotgun_sequence	AUGUSTUS	intron	5447762	5449101	1	-	.	ID=g10488.t2.intron5;Parent=g10488.t2;
JASKUP010000040.1_Trichopoda_pennipes_isolate_NS2899_ptg000040l,_whole_genome_shotgun_sequence	AUGUSTUS	CDS	5449102	5449118	1	-	0	ID=g10488.t2.CDS6;Parent=g10488.t2;
JASKUP010000040.1_Trichopoda_pennipes_isolate_NS2899_ptg000040l,_whole_genome_shotgun_sequence	AUGUSTUS	exon	5449102	5449118	.	-	.	ID=g10488.t2.exon6;Parent=g10488.t2;
JASKUP010000040.1_Trichopoda_pennipes_isolate_NS2899_ptg000040l,_whole_genome_shotgun_sequence	AUGUSTUS	start_codon	5449116	5449118	.	-	0	ID=g10488.t2.start1;Parent=g10488.t2;
JASKUP010000040.1_Trichopoda_pennipes_isolate_NS2899_ptg000040l,_whole_genome_shotgun_sequence	AUGUSTUS	gene	5489029	5490837	.	+	.	ID=g10489;
JASKUP010000040.1_Trichopoda_pennipes_isolate_NS2899_ptg000040l,_whole_genome_shotgun_sequence	AUGUSTUS	mRNA	5489029	5490837	1	+	.	ID=g10489.t1;Parent=g10489;
JASKUP010000040.1_Trichopoda_pennipes_isolate_NS2899_ptg000040l,_whole_genome_shotgun_sequence	AUGUSTUS	start_codon	5489029	5489031	.	+	0	ID=g10489.t1.start1;Parent=g10489.t1;
JASKUP010000040.1_Trichopoda_pennipes_isolate_NS2899_ptg000040l,_whole_genome_shotgun_sequence	AUGUSTUS	CDS	5489029	5490837	1	+	0	ID=g10489.t1.CDS1;Parent=g10489.t1;
JASKUP010000040.1_Trichopoda_pennipes_isolate_NS2899_ptg000040l,_whole_genome_shotgun_sequence	AUGUSTUS	exon	5489029	5490837	.	+	.	ID=g10489.t1.exon1;Parent=g10489.t1;
JASKUP010000040.1_Trichopoda_pennipes_isolate_NS2899_ptg000040l,_whole_genome_shotgun_sequence	AUGUSTUS	stop_codon	5490835	5490837	.	+	0	ID=g10489.t1.stop1;Parent=g10489.t1;
JASKUP010000040.1_Trichopoda_pennipes_isolate_NS2899_ptg000040l,_whole_genome_shotgun_sequence	AUGUSTUS	gene	5491911	5492579	.	-	.	ID=g10490;
JASKUP010000040.1_Trichopoda_pennipes_isolate_NS2899_ptg000040l,_whole_genome_shotgun_sequence	AUGUSTUS	mRNA	5491911	5492579	0.93	-	.	ID=g10490.t1;Parent=g10490;
JASKUP010000040.1_Trichopoda_pennipes_isolate_NS2899_ptg000040l,_whole_genome_shotgun_sequence	AUGUSTUS	stop_codon	5491911	5491913	.	-	0	ID=g10490.t1.stop1;Parent=g10490.t1;
JASKUP010000040.1_Trichopoda_pennipes_isolate_NS2899_ptg000040l,_whole_genome_shotgun_sequence	AUGUSTUS	CDS	5491911	5492579	0.93	-	0	ID=g10490.t1.CDS1;Parent=g10490.t1;
JASKUP010000040.1_Trichopoda_pennipes_isolate_NS2899_ptg000040l,_whole_genome_shotgun_sequence	AUGUSTUS	exon	5491911	5492579	.	-	.	ID=g10490.t1.exon1;Parent=g10490.t1;
JASKUP010000040.1_Trichopoda_pennipes_isolate_NS2899_ptg000040l,_whole_genome_shotgun_sequence	AUGUSTUS	start_codon	5492577	5492579	.	-	0	ID=g10490.t1.start1;Parent=g10490.t1;
JASKUP010000040.1_Trichopoda_pennipes_isolate_NS2899_ptg000040l,_whole_genome_shotgun_sequence	AUGUSTUS	gene	5493385	5495226	.	-	.	ID=g10491;
JASKUP010000040.1_Trichopoda_pennipes_isolate_NS2899_ptg000040l,_whole_genome_shotgun_sequence	AUGUSTUS	mRNA	5493385	5495226	1	-	.	ID=g10491.t1;Parent=g10491;
JASKUP010000040.1_Trichopoda_pennipes_isolate_NS2899_ptg000040l,_whole_genome_shotgun_sequence	AUGUSTUS	stop_codon	5493385	5493387	.	-	0	ID=g10491.t1.stop1;Parent=g10491.t1;
JASKUP010000040.1_Trichopoda_pennipes_isolate_NS2899_ptg000040l,_whole_genome_shotgun_sequence	AUGUSTUS	CDS	5493385	5495226	1	-	0	ID=g10491.t1.CDS1;Parent=g10491.t1;
JASKUP010000040.1_Trichopoda_pennipes_isolate_NS2899_ptg000040l,_whole_genome_shotgun_sequence	AUGUSTUS	exon	5493385	5495226	.	-	.	ID=g10491.t1.exon1;Parent=g10491.t1;
JASKUP010000040.1_Trichopoda_pennipes_isolate_NS2899_ptg000040l,_whole_genome_shotgun_sequence	AUGUSTUS	start_codon	5495224	5495226	.	-	0	ID=g10491.t1.start1;Parent=g10491.t1;
JASKUP010000040.1_Trichopoda_pennipes_isolate_NS2899_ptg000040l,_whole_genome_shotgun_sequence	AUGUSTUS	gene	5502750	5504591	.	+	.	ID=g10492;
JASKUP010000040.1_Trichopoda_pennipes_isolate_NS2899_ptg000040l,_whole_genome_shotgun_sequence	AUGUSTUS	mRNA	5502750	5504591	1	+	.	ID=g10492.t1;Parent=g10492;
JASKUP010000040.1_Trichopoda_pennipes_isolate_NS2899_ptg000040l,_whole_genome_shotgun_sequence	AUGUSTUS	start_codon	5502750	5502752	.	+	0	ID=g10492.t1.start1;Parent=g10492.t1;
JASKUP010000040.1_Trichopoda_pennipes_isolate_NS2899_ptg000040l,_whole_genome_shotgun_sequence	AUGUSTUS	CDS	5502750	5504591	1	+	0	ID=g10492.t1.CDS1;Parent=g10492.t1;
JASKUP010000040.1_Trichopoda_pennipes_isolate_NS2899_ptg000040l,_whole_genome_shotgun_sequence	AUGUSTUS	exon	5502750	5504591	.	+	.	ID=g10492.t1.exon1;Parent=g10492.t1;
JASKUP010000040.1_Trichopoda_pennipes_isolate_NS2899_ptg000040l,_whole_genome_shotgun_sequence	AUGUSTUS	stop_codon	5504589	5504591	.	+	0	ID=g10492.t1.stop1;Parent=g10492.t1;
JASKUP010000040.1_Trichopoda_pennipes_isolate_NS2899_ptg000040l,_whole_genome_shotgun_sequence	AUGUSTUS	gene	5512105	5512876	.	+	.	ID=g10493;
JASKUP010000040.1_Trichopoda_pennipes_isolate_NS2899_ptg000040l,_whole_genome_shotgun_sequence	AUGUSTUS	mRNA	5512105	5512876	0.96	+	.	ID=g10493.t1;Parent=g10493;
JASKUP010000040.1_Trichopoda_pennipes_isolate_NS2899_ptg000040l,_whole_genome_shotgun_sequence	AUGUSTUS	start_codon	5512105	5512107	.	+	0	ID=g10493.t1.start1;Parent=g10493.t1;
JASKUP010000040.1_Trichopoda_pennipes_isolate_NS2899_ptg000040l,_whole_genome_shotgun_sequence	AUGUSTUS	CDS	5512105	5512354	0.96	+	0	ID=g10493.t1.CDS1;Parent=g10493.t1;
JASKUP010000040.1_Trichopoda_pennipes_isolate_NS2899_ptg000040l,_whole_genome_shotgun_sequence	AUGUSTUS	exon	5512105	5512354	.	+	.	ID=g10493.t1.exon1;Parent=g10493.t1;
JASKUP010000040.1_Trichopoda_pennipes_isolate_NS2899_ptg000040l,_whole_genome_shotgun_sequence	AUGUSTUS	intron	5512355	5512529	1	+	.	ID=g10493.t1.intron1;Parent=g10493.t1;
JASKUP010000040.1_Trichopoda_pennipes_isolate_NS2899_ptg000040l,_whole_genome_shotgun_sequence	AUGUSTUS	CDS	5512530	5512876	1	+	2	ID=g10493.t1.CDS2;Parent=g10493.t1;
JASKUP010000040.1_Trichopoda_pennipes_isolate_NS2899_ptg000040l,_whole_genome_shotgun_sequence	AUGUSTUS	exon	5512530	5512876	.	+	.	ID=g10493.t1.exon2;Parent=g10493.t1;
JASKUP010000040.1_Trichopoda_pennipes_isolate_NS2899_ptg000040l,_whole_genome_shotgun_sequence	AUGUSTUS	stop_codon	5512874	5512876	.	+	0	ID=g10493.t1.stop1;Parent=g10493.t1;
JASKUP010000040.1_Trichopoda_pennipes_isolate_NS2899_ptg000040l,_whole_genome_shotgun_sequence	AUGUSTUS	gene	5547693	5559008	.	+	.	ID=g10494;
JASKUP010000040.1_Trichopoda_pennipes_isolate_NS2899_ptg000040l,_whole_genome_shotgun_sequence	AUGUSTUS	mRNA	5547693	5559008	0.48	+	.	ID=g10494.t1;Parent=g10494;
JASKUP010000040.1_Trichopoda_pennipes_isolate_NS2899_ptg000040l,_whole_genome_shotgun_sequence	AUGUSTUS	start_codon	5547693	5547695	.	+	0	ID=g10494.t1.start1;Parent=g10494.t1;
JASKUP010000040.1_Trichopoda_pennipes_isolate_NS2899_ptg000040l,_whole_genome_shotgun_sequence	AUGUSTUS	CDS	5547693	5547734	0.48	+	0	ID=g10494.t1.CDS1;Parent=g10494.t1;
JASKUP010000040.1_Trichopoda_pennipes_isolate_NS2899_ptg000040l,_whole_genome_shotgun_sequence	AUGUSTUS	exon	5547693	5547734	.	+	.	ID=g10494.t1.exon1;Parent=g10494.t1;
JASKUP010000040.1_Trichopoda_pennipes_isolate_NS2899_ptg000040l,_whole_genome_shotgun_sequence	AUGUSTUS	intron	5547735	5555319	0.48	+	.	ID=g10494.t1.intron1;Parent=g10494.t1;
JASKUP010000040.1_Trichopoda_pennipes_isolate_NS2899_ptg000040l,_whole_genome_shotgun_sequence	AUGUSTUS	CDS	5555320	5555650	0.98	+	0	ID=g10494.t1.CDS2;Parent=g10494.t1;
JASKUP010000040.1_Trichopoda_pennipes_isolate_NS2899_ptg000040l,_whole_genome_shotgun_sequence	AUGUSTUS	exon	5555320	5555650	.	+	.	ID=g10494.t1.exon2;Parent=g10494.t1;
JASKUP010000040.1_Trichopoda_pennipes_isolate_NS2899_ptg000040l,_whole_genome_shotgun_sequence	AUGUSTUS	intron	5555651	5555706	1	+	.	ID=g10494.t1.intron2;Parent=g10494.t1;
JASKUP010000040.1_Trichopoda_pennipes_isolate_NS2899_ptg000040l,_whole_genome_shotgun_sequence	AUGUSTUS	CDS	5555707	5558737	1	+	2	ID=g10494.t1.CDS3;Parent=g10494.t1;
JASKUP010000040.1_Trichopoda_pennipes_isolate_NS2899_ptg000040l,_whole_genome_shotgun_sequence	AUGUSTUS	exon	5555707	5558737	.	+	.	ID=g10494.t1.exon3;Parent=g10494.t1;
JASKUP010000040.1_Trichopoda_pennipes_isolate_NS2899_ptg000040l,_whole_genome_shotgun_sequence	AUGUSTUS	intron	5558738	5558812	1	+	.	ID=g10494.t1.intron3;Parent=g10494.t1;
JASKUP010000040.1_Trichopoda_pennipes_isolate_NS2899_ptg000040l,_whole_genome_shotgun_sequence	AUGUSTUS	CDS	5558813	5559008	1	+	1	ID=g10494.t1.CDS4;Parent=g10494.t1;
JASKUP010000040.1_Trichopoda_pennipes_isolate_NS2899_ptg000040l,_whole_genome_shotgun_sequence	AUGUSTUS	exon	5558813	5559008	.	+	.	ID=g10494.t1.exon4;Parent=g10494.t1;
JASKUP010000040.1_Trichopoda_pennipes_isolate_NS2899_ptg000040l,_whole_genome_shotgun_sequence	AUGUSTUS	stop_codon	5559006	5559008	.	+	0	ID=g10494.t1.stop1;Parent=g10494.t1;
JASKUP010000040.1_Trichopoda_pennipes_isolate_NS2899_ptg000040l,_whole_genome_shotgun_sequence	AUGUSTUS	gene	5609482	5610603	.	+	.	ID=g10495;
JASKUP010000040.1_Trichopoda_pennipes_isolate_NS2899_ptg000040l,_whole_genome_shotgun_sequence	AUGUSTUS	mRNA	5609482	5610603	0.71	+	.	ID=g10495.t1;Parent=g10495;
JASKUP010000040.1_Trichopoda_pennipes_isolate_NS2899_ptg000040l,_whole_genome_shotgun_sequence	AUGUSTUS	start_codon	5609482	5609484	.	+	0	ID=g10495.t1.start1;Parent=g10495.t1;
JASKUP010000040.1_Trichopoda_pennipes_isolate_NS2899_ptg000040l,_whole_genome_shotgun_sequence	AUGUSTUS	CDS	5609482	5610376	0.99	+	0	ID=g10495.t1.CDS1;Parent=g10495.t1;
JASKUP010000040.1_Trichopoda_pennipes_isolate_NS2899_ptg000040l,_whole_genome_shotgun_sequence	AUGUSTUS	exon	5609482	5610376	.	+	.	ID=g10495.t1.exon1;Parent=g10495.t1;
JASKUP010000040.1_Trichopoda_pennipes_isolate_NS2899_ptg000040l,_whole_genome_shotgun_sequence	AUGUSTUS	intron	5610377	5610454	0.71	+	.	ID=g10495.t1.intron1;Parent=g10495.t1;
JASKUP010000040.1_Trichopoda_pennipes_isolate_NS2899_ptg000040l,_whole_genome_shotgun_sequence	AUGUSTUS	CDS	5610455	5610603	0.71	+	2	ID=g10495.t1.CDS2;Parent=g10495.t1;
JASKUP010000040.1_Trichopoda_pennipes_isolate_NS2899_ptg000040l,_whole_genome_shotgun_sequence	AUGUSTUS	exon	5610455	5610603	.	+	.	ID=g10495.t1.exon2;Parent=g10495.t1;
JASKUP010000040.1_Trichopoda_pennipes_isolate_NS2899_ptg000040l,_whole_genome_shotgun_sequence	AUGUSTUS	stop_codon	5610601	5610603	.	+	0	ID=g10495.t1.stop1;Parent=g10495.t1;
JASKUP010000040.1_Trichopoda_pennipes_isolate_NS2899_ptg000040l,_whole_genome_shotgun_sequence	AUGUSTUS	gene	5642018	5668965	.	+	.	ID=g10496;
JASKUP010000040.1_Trichopoda_pennipes_isolate_NS2899_ptg000040l,_whole_genome_shotgun_sequence	AUGUSTUS	mRNA	5642018	5668965	0.52	+	.	ID=g10496.t1;Parent=g10496;
JASKUP010000040.1_Trichopoda_pennipes_isolate_NS2899_ptg000040l,_whole_genome_shotgun_sequence	AUGUSTUS	start_codon	5642018	5642020	.	+	0	ID=g10496.t1.start1;Parent=g10496.t1;
JASKUP010000040.1_Trichopoda_pennipes_isolate_NS2899_ptg000040l,_whole_genome_shotgun_sequence	AUGUSTUS	CDS	5642018	5642093	0.52	+	0	ID=g10496.t1.CDS1;Parent=g10496.t1;
JASKUP010000040.1_Trichopoda_pennipes_isolate_NS2899_ptg000040l,_whole_genome_shotgun_sequence	AUGUSTUS	exon	5642018	5642093	.	+	.	ID=g10496.t1.exon1;Parent=g10496.t1;
JASKUP010000040.1_Trichopoda_pennipes_isolate_NS2899_ptg000040l,_whole_genome_shotgun_sequence	AUGUSTUS	intron	5642094	5642158	0.53	+	.	ID=g10496.t1.intron1;Parent=g10496.t1;
JASKUP010000040.1_Trichopoda_pennipes_isolate_NS2899_ptg000040l,_whole_genome_shotgun_sequence	AUGUSTUS	CDS	5642159	5642523	0.99	+	2	ID=g10496.t1.CDS2;Parent=g10496.t1;
JASKUP010000040.1_Trichopoda_pennipes_isolate_NS2899_ptg000040l,_whole_genome_shotgun_sequence	AUGUSTUS	exon	5642159	5642523	.	+	.	ID=g10496.t1.exon2;Parent=g10496.t1;
JASKUP010000040.1_Trichopoda_pennipes_isolate_NS2899_ptg000040l,_whole_genome_shotgun_sequence	AUGUSTUS	intron	5642524	5667534	0.99	+	.	ID=g10496.t1.intron2;Parent=g10496.t1;
JASKUP010000040.1_Trichopoda_pennipes_isolate_NS2899_ptg000040l,_whole_genome_shotgun_sequence	AUGUSTUS	CDS	5667535	5667755	1	+	0	ID=g10496.t1.CDS3;Parent=g10496.t1;
JASKUP010000040.1_Trichopoda_pennipes_isolate_NS2899_ptg000040l,_whole_genome_shotgun_sequence	AUGUSTUS	exon	5667535	5667755	.	+	.	ID=g10496.t1.exon3;Parent=g10496.t1;
JASKUP010000040.1_Trichopoda_pennipes_isolate_NS2899_ptg000040l,_whole_genome_shotgun_sequence	AUGUSTUS	intron	5667756	5667832	1	+	.	ID=g10496.t1.intron3;Parent=g10496.t1;
JASKUP010000040.1_Trichopoda_pennipes_isolate_NS2899_ptg000040l,_whole_genome_shotgun_sequence	AUGUSTUS	CDS	5667833	5668383	1	+	1	ID=g10496.t1.CDS4;Parent=g10496.t1;
JASKUP010000040.1_Trichopoda_pennipes_isolate_NS2899_ptg000040l,_whole_genome_shotgun_sequence	AUGUSTUS	exon	5667833	5668383	.	+	.	ID=g10496.t1.exon4;Parent=g10496.t1;
JASKUP010000040.1_Trichopoda_pennipes_isolate_NS2899_ptg000040l,_whole_genome_shotgun_sequence	AUGUSTUS	intron	5668384	5668591	1	+	.	ID=g10496.t1.intron4;Parent=g10496.t1;
JASKUP010000040.1_Trichopoda_pennipes_isolate_NS2899_ptg000040l,_whole_genome_shotgun_sequence	AUGUSTUS	CDS	5668592	5668965	1	+	2	ID=g10496.t1.CDS5;Parent=g10496.t1;
JASKUP010000040.1_Trichopoda_pennipes_isolate_NS2899_ptg000040l,_whole_genome_shotgun_sequence	AUGUSTUS	exon	5668592	5668965	.	+	.	ID=g10496.t1.exon5;Parent=g10496.t1;
JASKUP010000040.1_Trichopoda_pennipes_isolate_NS2899_ptg000040l,_whole_genome_shotgun_sequence	AUGUSTUS	stop_codon	5668963	5668965	.	+	0	ID=g10496.t1.stop1;Parent=g10496.t1;
JASKUP010000040.1_Trichopoda_pennipes_isolate_NS2899_ptg000040l,_whole_genome_shotgun_sequence	AUGUSTUS	mRNA	5642018	5668965	0.51	+	.	ID=g10496.t2;Parent=g10496;
JASKUP010000040.1_Trichopoda_pennipes_isolate_NS2899_ptg000040l,_whole_genome_shotgun_sequence	AUGUSTUS	start_codon	5642018	5642020	.	+	0	ID=g10496.t2.start1;Parent=g10496.t2;
JASKUP010000040.1_Trichopoda_pennipes_isolate_NS2899_ptg000040l,_whole_genome_shotgun_sequence	AUGUSTUS	CDS	5642018	5642093	0.53	+	0	ID=g10496.t2.CDS1;Parent=g10496.t2;
JASKUP010000040.1_Trichopoda_pennipes_isolate_NS2899_ptg000040l,_whole_genome_shotgun_sequence	AUGUSTUS	exon	5642018	5642093	.	+	.	ID=g10496.t2.exon1;Parent=g10496.t2;
JASKUP010000040.1_Trichopoda_pennipes_isolate_NS2899_ptg000040l,_whole_genome_shotgun_sequence	AUGUSTUS	intron	5642094	5642158	0.53	+	.	ID=g10496.t2.intron1;Parent=g10496.t2;
JASKUP010000040.1_Trichopoda_pennipes_isolate_NS2899_ptg000040l,_whole_genome_shotgun_sequence	AUGUSTUS	CDS	5642159	5642523	0.98	+	2	ID=g10496.t2.CDS2;Parent=g10496.t2;
JASKUP010000040.1_Trichopoda_pennipes_isolate_NS2899_ptg000040l,_whole_genome_shotgun_sequence	AUGUSTUS	exon	5642159	5642523	.	+	.	ID=g10496.t2.exon2;Parent=g10496.t2;
JASKUP010000040.1_Trichopoda_pennipes_isolate_NS2899_ptg000040l,_whole_genome_shotgun_sequence	AUGUSTUS	intron	5642524	5667534	0.98	+	.	ID=g10496.t2.intron2;Parent=g10496.t2;
JASKUP010000040.1_Trichopoda_pennipes_isolate_NS2899_ptg000040l,_whole_genome_shotgun_sequence	AUGUSTUS	CDS	5667535	5667755	0.99	+	0	ID=g10496.t2.CDS3;Parent=g10496.t2;
JASKUP010000040.1_Trichopoda_pennipes_isolate_NS2899_ptg000040l,_whole_genome_shotgun_sequence	AUGUSTUS	exon	5667535	5667755	.	+	.	ID=g10496.t2.exon3;Parent=g10496.t2;
JASKUP010000040.1_Trichopoda_pennipes_isolate_NS2899_ptg000040l,_whole_genome_shotgun_sequence	AUGUSTUS	intron	5667756	5667832	1	+	.	ID=g10496.t2.intron3;Parent=g10496.t2;
JASKUP010000040.1_Trichopoda_pennipes_isolate_NS2899_ptg000040l,_whole_genome_shotgun_sequence	AUGUSTUS	CDS	5667833	5668383	1	+	1	ID=g10496.t2.CDS4;Parent=g10496.t2;
JASKUP010000040.1_Trichopoda_pennipes_isolate_NS2899_ptg000040l,_whole_genome_shotgun_sequence	AUGUSTUS	exon	5667833	5668383	.	+	.	ID=g10496.t2.exon4;Parent=g10496.t2;
JASKUP010000040.1_Trichopoda_pennipes_isolate_NS2899_ptg000040l,_whole_genome_shotgun_sequence	AUGUSTUS	intron	5668384	5668540	1	+	.	ID=g10496.t2.intron4;Parent=g10496.t2;
JASKUP010000040.1_Trichopoda_pennipes_isolate_NS2899_ptg000040l,_whole_genome_shotgun_sequence	AUGUSTUS	CDS	5668541	5668965	1	+	2	ID=g10496.t2.CDS5;Parent=g10496.t2;
JASKUP010000040.1_Trichopoda_pennipes_isolate_NS2899_ptg000040l,_whole_genome_shotgun_sequence	AUGUSTUS	exon	5668541	5668965	.	+	.	ID=g10496.t2.exon5;Parent=g10496.t2;
JASKUP010000040.1_Trichopoda_pennipes_isolate_NS2899_ptg000040l,_whole_genome_shotgun_sequence	AUGUSTUS	stop_codon	5668963	5668965	.	+	0	ID=g10496.t2.stop1;Parent=g10496.t2;
JASKUP010000040.1_Trichopoda_pennipes_isolate_NS2899_ptg000040l,_whole_genome_shotgun_sequence	AUGUSTUS	gene	5687938	5707182	.	-	.	ID=g10497;
JASKUP010000040.1_Trichopoda_pennipes_isolate_NS2899_ptg000040l,_whole_genome_shotgun_sequence	AUGUSTUS	mRNA	5687938	5707182	0.39	-	.	ID=g10497.t1;Parent=g10497;
JASKUP010000040.1_Trichopoda_pennipes_isolate_NS2899_ptg000040l,_whole_genome_shotgun_sequence	AUGUSTUS	stop_codon	5687938	5687940	.	-	0	ID=g10497.t1.stop1;Parent=g10497.t1;
JASKUP010000040.1_Trichopoda_pennipes_isolate_NS2899_ptg000040l,_whole_genome_shotgun_sequence	AUGUSTUS	CDS	5687938	5690397	0.55	-	0	ID=g10497.t1.CDS1;Parent=g10497.t1;
JASKUP010000040.1_Trichopoda_pennipes_isolate_NS2899_ptg000040l,_whole_genome_shotgun_sequence	AUGUSTUS	exon	5687938	5690397	.	-	.	ID=g10497.t1.exon1;Parent=g10497.t1;
JASKUP010000040.1_Trichopoda_pennipes_isolate_NS2899_ptg000040l,_whole_genome_shotgun_sequence	AUGUSTUS	intron	5690398	5690436	0.39	-	.	ID=g10497.t1.intron1;Parent=g10497.t1;
JASKUP010000040.1_Trichopoda_pennipes_isolate_NS2899_ptg000040l,_whole_genome_shotgun_sequence	AUGUSTUS	CDS	5690437	5690520	0.39	-	0	ID=g10497.t1.CDS2;Parent=g10497.t1;
JASKUP010000040.1_Trichopoda_pennipes_isolate_NS2899_ptg000040l,_whole_genome_shotgun_sequence	AUGUSTUS	exon	5690437	5690520	.	-	.	ID=g10497.t1.exon2;Parent=g10497.t1;
JASKUP010000040.1_Trichopoda_pennipes_isolate_NS2899_ptg000040l,_whole_genome_shotgun_sequence	AUGUSTUS	intron	5690521	5690597	1	-	.	ID=g10497.t1.intron2;Parent=g10497.t1;
JASKUP010000040.1_Trichopoda_pennipes_isolate_NS2899_ptg000040l,_whole_genome_shotgun_sequence	AUGUSTUS	CDS	5690598	5690792	1	-	0	ID=g10497.t1.CDS3;Parent=g10497.t1;
JASKUP010000040.1_Trichopoda_pennipes_isolate_NS2899_ptg000040l,_whole_genome_shotgun_sequence	AUGUSTUS	exon	5690598	5690792	.	-	.	ID=g10497.t1.exon3;Parent=g10497.t1;
JASKUP010000040.1_Trichopoda_pennipes_isolate_NS2899_ptg000040l,_whole_genome_shotgun_sequence	AUGUSTUS	intron	5690793	5701237	1	-	.	ID=g10497.t1.intron3;Parent=g10497.t1;
JASKUP010000040.1_Trichopoda_pennipes_isolate_NS2899_ptg000040l,_whole_genome_shotgun_sequence	AUGUSTUS	CDS	5701238	5701333	1	-	0	ID=g10497.t1.CDS4;Parent=g10497.t1;
JASKUP010000040.1_Trichopoda_pennipes_isolate_NS2899_ptg000040l,_whole_genome_shotgun_sequence	AUGUSTUS	exon	5701238	5701333	.	-	.	ID=g10497.t1.exon4;Parent=g10497.t1;
JASKUP010000040.1_Trichopoda_pennipes_isolate_NS2899_ptg000040l,_whole_genome_shotgun_sequence	AUGUSTUS	intron	5701334	5701543	1	-	.	ID=g10497.t1.intron4;Parent=g10497.t1;
JASKUP010000040.1_Trichopoda_pennipes_isolate_NS2899_ptg000040l,_whole_genome_shotgun_sequence	AUGUSTUS	CDS	5701544	5701677	1	-	2	ID=g10497.t1.CDS5;Parent=g10497.t1;
JASKUP010000040.1_Trichopoda_pennipes_isolate_NS2899_ptg000040l,_whole_genome_shotgun_sequence	AUGUSTUS	exon	5701544	5701677	.	-	.	ID=g10497.t1.exon5;Parent=g10497.t1;
JASKUP010000040.1_Trichopoda_pennipes_isolate_NS2899_ptg000040l,_whole_genome_shotgun_sequence	AUGUSTUS	intron	5701678	5707007	1	-	.	ID=g10497.t1.intron5;Parent=g10497.t1;
JASKUP010000040.1_Trichopoda_pennipes_isolate_NS2899_ptg000040l,_whole_genome_shotgun_sequence	AUGUSTUS	CDS	5707008	5707182	1	-	0	ID=g10497.t1.CDS6;Parent=g10497.t1;
JASKUP010000040.1_Trichopoda_pennipes_isolate_NS2899_ptg000040l,_whole_genome_shotgun_sequence	AUGUSTUS	exon	5707008	5707182	.	-	.	ID=g10497.t1.exon6;Parent=g10497.t1;
JASKUP010000040.1_Trichopoda_pennipes_isolate_NS2899_ptg000040l,_whole_genome_shotgun_sequence	AUGUSTUS	start_codon	5707180	5707182	.	-	0	ID=g10497.t1.start1;Parent=g10497.t1;
JASKUP010000040.1_Trichopoda_pennipes_isolate_NS2899_ptg000040l,_whole_genome_shotgun_sequence	AUGUSTUS	mRNA	5687938	5707182	1	-	.	ID=g10497.t2;Parent=g10497;
JASKUP010000040.1_Trichopoda_pennipes_isolate_NS2899_ptg000040l,_whole_genome_shotgun_sequence	AUGUSTUS	stop_codon	5687938	5687940	.	-	0	ID=g10497.t2.stop1;Parent=g10497.t2;
JASKUP010000040.1_Trichopoda_pennipes_isolate_NS2899_ptg000040l,_whole_genome_shotgun_sequence	AUGUSTUS	CDS	5687938	5690427	1	-	0	ID=g10497.t2.CDS1;Parent=g10497.t2;
JASKUP010000040.1_Trichopoda_pennipes_isolate_NS2899_ptg000040l,_whole_genome_shotgun_sequence	AUGUSTUS	exon	5687938	5690427	.	-	.	ID=g10497.t2.exon1;Parent=g10497.t2;
JASKUP010000040.1_Trichopoda_pennipes_isolate_NS2899_ptg000040l,_whole_genome_shotgun_sequence	AUGUSTUS	intron	5690428	5690490	1	-	.	ID=g10497.t2.intron1;Parent=g10497.t2;
JASKUP010000040.1_Trichopoda_pennipes_isolate_NS2899_ptg000040l,_whole_genome_shotgun_sequence	AUGUSTUS	CDS	5690491	5690520	1	-	0	ID=g10497.t2.CDS2;Parent=g10497.t2;
JASKUP010000040.1_Trichopoda_pennipes_isolate_NS2899_ptg000040l,_whole_genome_shotgun_sequence	AUGUSTUS	exon	5690491	5690520	.	-	.	ID=g10497.t2.exon2;Parent=g10497.t2;
JASKUP010000040.1_Trichopoda_pennipes_isolate_NS2899_ptg000040l,_whole_genome_shotgun_sequence	AUGUSTUS	intron	5690521	5690597	1	-	.	ID=g10497.t2.intron2;Parent=g10497.t2;
JASKUP010000040.1_Trichopoda_pennipes_isolate_NS2899_ptg000040l,_whole_genome_shotgun_sequence	AUGUSTUS	CDS	5690598	5690792	1	-	0	ID=g10497.t2.CDS3;Parent=g10497.t2;
JASKUP010000040.1_Trichopoda_pennipes_isolate_NS2899_ptg000040l,_whole_genome_shotgun_sequence	AUGUSTUS	exon	5690598	5690792	.	-	.	ID=g10497.t2.exon3;Parent=g10497.t2;
JASKUP010000040.1_Trichopoda_pennipes_isolate_NS2899_ptg000040l,_whole_genome_shotgun_sequence	AUGUSTUS	intron	5690793	5701237	1	-	.	ID=g10497.t2.intron3;Parent=g10497.t2;
JASKUP010000040.1_Trichopoda_pennipes_isolate_NS2899_ptg000040l,_whole_genome_shotgun_sequence	AUGUSTUS	CDS	5701238	5701333	1	-	0	ID=g10497.t2.CDS4;Parent=g10497.t2;
JASKUP010000040.1_Trichopoda_pennipes_isolate_NS2899_ptg000040l,_whole_genome_shotgun_sequence	AUGUSTUS	exon	5701238	5701333	.	-	.	ID=g10497.t2.exon4;Parent=g10497.t2;
JASKUP010000040.1_Trichopoda_pennipes_isolate_NS2899_ptg000040l,_whole_genome_shotgun_sequence	AUGUSTUS	intron	5701334	5701543	1	-	.	ID=g10497.t2.intron4;Parent=g10497.t2;
JASKUP010000040.1_Trichopoda_pennipes_isolate_NS2899_ptg000040l,_whole_genome_shotgun_sequence	AUGUSTUS	CDS	5701544	5701677	1	-	2	ID=g10497.t2.CDS5;Parent=g10497.t2;
JASKUP010000040.1_Trichopoda_pennipes_isolate_NS2899_ptg000040l,_whole_genome_shotgun_sequence	AUGUSTUS	exon	5701544	5701677	.	-	.	ID=g10497.t2.exon5;Parent=g10497.t2;
JASKUP010000040.1_Trichopoda_pennipes_isolate_NS2899_ptg000040l,_whole_genome_shotgun_sequence	AUGUSTUS	intron	5701678	5707007	1	-	.	ID=g10497.t2.intron5;Parent=g10497.t2;
JASKUP010000040.1_Trichopoda_pennipes_isolate_NS2899_ptg000040l,_whole_genome_shotgun_sequence	AUGUSTUS	CDS	5707008	5707182	1	-	0	ID=g10497.t2.CDS6;Parent=g10497.t2;
JASKUP010000040.1_Trichopoda_pennipes_isolate_NS2899_ptg000040l,_whole_genome_shotgun_sequence	AUGUSTUS	exon	5707008	5707182	.	-	.	ID=g10497.t2.exon6;Parent=g10497.t2;
JASKUP010000040.1_Trichopoda_pennipes_isolate_NS2899_ptg000040l,_whole_genome_shotgun_sequence	AUGUSTUS	start_codon	5707180	5707182	.	-	0	ID=g10497.t2.start1;Parent=g10497.t2;
JASKUP010000040.1_Trichopoda_pennipes_isolate_NS2899_ptg000040l,_whole_genome_shotgun_sequence	AUGUSTUS	mRNA	5687938	5707182	0.99	-	.	ID=g10497.t3;Parent=g10497;
JASKUP010000040.1_Trichopoda_pennipes_isolate_NS2899_ptg000040l,_whole_genome_shotgun_sequence	AUGUSTUS	stop_codon	5687938	5687940	.	-	0	ID=g10497.t3.stop1;Parent=g10497.t3;
JASKUP010000040.1_Trichopoda_pennipes_isolate_NS2899_ptg000040l,_whole_genome_shotgun_sequence	AUGUSTUS	CDS	5687938	5690352	0.99	-	0	ID=g10497.t3.CDS1;Parent=g10497.t3;
JASKUP010000040.1_Trichopoda_pennipes_isolate_NS2899_ptg000040l,_whole_genome_shotgun_sequence	AUGUSTUS	exon	5687938	5690352	.	-	.	ID=g10497.t3.exon1;Parent=g10497.t3;
JASKUP010000040.1_Trichopoda_pennipes_isolate_NS2899_ptg000040l,_whole_genome_shotgun_sequence	AUGUSTUS	intron	5690353	5690436	0.99	-	.	ID=g10497.t3.intron1;Parent=g10497.t3;
JASKUP010000040.1_Trichopoda_pennipes_isolate_NS2899_ptg000040l,_whole_genome_shotgun_sequence	AUGUSTUS	CDS	5690437	5690520	0.99	-	0	ID=g10497.t3.CDS2;Parent=g10497.t3;
JASKUP010000040.1_Trichopoda_pennipes_isolate_NS2899_ptg000040l,_whole_genome_shotgun_sequence	AUGUSTUS	exon	5690437	5690520	.	-	.	ID=g10497.t3.exon2;Parent=g10497.t3;
JASKUP010000040.1_Trichopoda_pennipes_isolate_NS2899_ptg000040l,_whole_genome_shotgun_sequence	AUGUSTUS	intron	5690521	5690597	1	-	.	ID=g10497.t3.intron2;Parent=g10497.t3;
JASKUP010000040.1_Trichopoda_pennipes_isolate_NS2899_ptg000040l,_whole_genome_shotgun_sequence	AUGUSTUS	CDS	5690598	5690792	1	-	0	ID=g10497.t3.CDS3;Parent=g10497.t3;
JASKUP010000040.1_Trichopoda_pennipes_isolate_NS2899_ptg000040l,_whole_genome_shotgun_sequence	AUGUSTUS	exon	5690598	5690792	.	-	.	ID=g10497.t3.exon3;Parent=g10497.t3;
JASKUP010000040.1_Trichopoda_pennipes_isolate_NS2899_ptg000040l,_whole_genome_shotgun_sequence	AUGUSTUS	intron	5690793	5701237	1	-	.	ID=g10497.t3.intron3;Parent=g10497.t3;
JASKUP010000040.1_Trichopoda_pennipes_isolate_NS2899_ptg000040l,_whole_genome_shotgun_sequence	AUGUSTUS	CDS	5701238	5701333	1	-	0	ID=g10497.t3.CDS4;Parent=g10497.t3;
JASKUP010000040.1_Trichopoda_pennipes_isolate_NS2899_ptg000040l,_whole_genome_shotgun_sequence	AUGUSTUS	exon	5701238	5701333	.	-	.	ID=g10497.t3.exon4;Parent=g10497.t3;
JASKUP010000040.1_Trichopoda_pennipes_isolate_NS2899_ptg000040l,_whole_genome_shotgun_sequence	AUGUSTUS	intron	5701334	5701543	1	-	.	ID=g10497.t3.intron4;Parent=g10497.t3;
JASKUP010000040.1_Trichopoda_pennipes_isolate_NS2899_ptg000040l,_whole_genome_shotgun_sequence	AUGUSTUS	CDS	5701544	5701677	1	-	2	ID=g10497.t3.CDS5;Parent=g10497.t3;
JASKUP010000040.1_Trichopoda_pennipes_isolate_NS2899_ptg000040l,_whole_genome_shotgun_sequence	AUGUSTUS	exon	5701544	5701677	.	-	.	ID=g10497.t3.exon5;Parent=g10497.t3;
JASKUP010000040.1_Trichopoda_pennipes_isolate_NS2899_ptg000040l,_whole_genome_shotgun_sequence	AUGUSTUS	intron	5701678	5707007	1	-	.	ID=g10497.t3.intron5;Parent=g10497.t3;
JASKUP010000040.1_Trichopoda_pennipes_isolate_NS2899_ptg000040l,_whole_genome_shotgun_sequence	AUGUSTUS	CDS	5707008	5707182	1	-	0	ID=g10497.t3.CDS6;Parent=g10497.t3;
JASKUP010000040.1_Trichopoda_pennipes_isolate_NS2899_ptg000040l,_whole_genome_shotgun_sequence	AUGUSTUS	exon	5707008	5707182	.	-	.	ID=g10497.t3.exon6;Parent=g10497.t3;
JASKUP010000040.1_Trichopoda_pennipes_isolate_NS2899_ptg000040l,_whole_genome_shotgun_sequence	AUGUSTUS	start_codon	5707180	5707182	.	-	0	ID=g10497.t3.start1;Parent=g10497.t3;
JASKUP010000040.1_Trichopoda_pennipes_isolate_NS2899_ptg000040l,_whole_genome_shotgun_sequence	AUGUSTUS	gene	5725237	5725674	.	-	.	ID=g10498;
JASKUP010000040.1_Trichopoda_pennipes_isolate_NS2899_ptg000040l,_whole_genome_shotgun_sequence	AUGUSTUS	mRNA	5725237	5725674	1	-	.	ID=g10498.t1;Parent=g10498;
JASKUP010000040.1_Trichopoda_pennipes_isolate_NS2899_ptg000040l,_whole_genome_shotgun_sequence	AUGUSTUS	stop_codon	5725237	5725239	.	-	0	ID=g10498.t1.stop1;Parent=g10498.t1;
JASKUP010000040.1_Trichopoda_pennipes_isolate_NS2899_ptg000040l,_whole_genome_shotgun_sequence	AUGUSTUS	CDS	5725237	5725674	1	-	0	ID=g10498.t1.CDS1;Parent=g10498.t1;
JASKUP010000040.1_Trichopoda_pennipes_isolate_NS2899_ptg000040l,_whole_genome_shotgun_sequence	AUGUSTUS	exon	5725237	5725674	.	-	.	ID=g10498.t1.exon1;Parent=g10498.t1;
JASKUP010000040.1_Trichopoda_pennipes_isolate_NS2899_ptg000040l,_whole_genome_shotgun_sequence	AUGUSTUS	start_codon	5725672	5725674	.	-	0	ID=g10498.t1.start1;Parent=g10498.t1;
JASKUP010000040.1_Trichopoda_pennipes_isolate_NS2899_ptg000040l,_whole_genome_shotgun_sequence	AUGUSTUS	gene	5739718	5745718	.	-	.	ID=g10499;
JASKUP010000040.1_Trichopoda_pennipes_isolate_NS2899_ptg000040l,_whole_genome_shotgun_sequence	AUGUSTUS	mRNA	5739718	5745718	0.42	-	.	ID=g10499.t1;Parent=g10499;
JASKUP010000040.1_Trichopoda_pennipes_isolate_NS2899_ptg000040l,_whole_genome_shotgun_sequence	AUGUSTUS	stop_codon	5739718	5739720	.	-	0	ID=g10499.t1.stop1;Parent=g10499.t1;
JASKUP010000040.1_Trichopoda_pennipes_isolate_NS2899_ptg000040l,_whole_genome_shotgun_sequence	AUGUSTUS	CDS	5739718	5740193	0.95	-	2	ID=g10499.t1.CDS1;Parent=g10499.t1;
JASKUP010000040.1_Trichopoda_pennipes_isolate_NS2899_ptg000040l,_whole_genome_shotgun_sequence	AUGUSTUS	exon	5739718	5740193	.	-	.	ID=g10499.t1.exon1;Parent=g10499.t1;
JASKUP010000040.1_Trichopoda_pennipes_isolate_NS2899_ptg000040l,_whole_genome_shotgun_sequence	AUGUSTUS	intron	5740194	5744826	1	-	.	ID=g10499.t1.intron1;Parent=g10499.t1;
JASKUP010000040.1_Trichopoda_pennipes_isolate_NS2899_ptg000040l,_whole_genome_shotgun_sequence	AUGUSTUS	CDS	5744827	5744982	1	-	2	ID=g10499.t1.CDS2;Parent=g10499.t1;
JASKUP010000040.1_Trichopoda_pennipes_isolate_NS2899_ptg000040l,_whole_genome_shotgun_sequence	AUGUSTUS	exon	5744827	5744982	.	-	.	ID=g10499.t1.exon2;Parent=g10499.t1;
JASKUP010000040.1_Trichopoda_pennipes_isolate_NS2899_ptg000040l,_whole_genome_shotgun_sequence	AUGUSTUS	intron	5744983	5745082	1	-	.	ID=g10499.t1.intron2;Parent=g10499.t1;
JASKUP010000040.1_Trichopoda_pennipes_isolate_NS2899_ptg000040l,_whole_genome_shotgun_sequence	AUGUSTUS	CDS	5745083	5745207	0.97	-	1	ID=g10499.t1.CDS3;Parent=g10499.t1;
JASKUP010000040.1_Trichopoda_pennipes_isolate_NS2899_ptg000040l,_whole_genome_shotgun_sequence	AUGUSTUS	exon	5745083	5745207	.	-	.	ID=g10499.t1.exon3;Parent=g10499.t1;
JASKUP010000040.1_Trichopoda_pennipes_isolate_NS2899_ptg000040l,_whole_genome_shotgun_sequence	AUGUSTUS	intron	5745208	5745710	0.44	-	.	ID=g10499.t1.intron3;Parent=g10499.t1;
JASKUP010000040.1_Trichopoda_pennipes_isolate_NS2899_ptg000040l,_whole_genome_shotgun_sequence	AUGUSTUS	CDS	5745711	5745718	0.44	-	0	ID=g10499.t1.CDS4;Parent=g10499.t1;
JASKUP010000040.1_Trichopoda_pennipes_isolate_NS2899_ptg000040l,_whole_genome_shotgun_sequence	AUGUSTUS	exon	5745711	5745718	.	-	.	ID=g10499.t1.exon4;Parent=g10499.t1;
JASKUP010000040.1_Trichopoda_pennipes_isolate_NS2899_ptg000040l,_whole_genome_shotgun_sequence	AUGUSTUS	start_codon	5745716	5745718	.	-	0	ID=g10499.t1.start1;Parent=g10499.t1;
JASKUP010000040.1_Trichopoda_pennipes_isolate_NS2899_ptg000040l,_whole_genome_shotgun_sequence	AUGUSTUS	mRNA	5739718	5745718	0.4	-	.	ID=g10499.t2;Parent=g10499;
JASKUP010000040.1_Trichopoda_pennipes_isolate_NS2899_ptg000040l,_whole_genome_shotgun_sequence	AUGUSTUS	stop_codon	5739718	5739720	.	-	0	ID=g10499.t2.stop1;Parent=g10499.t2;
JASKUP010000040.1_Trichopoda_pennipes_isolate_NS2899_ptg000040l,_whole_genome_shotgun_sequence	AUGUSTUS	CDS	5739718	5740193	0.96	-	2	ID=g10499.t2.CDS1;Parent=g10499.t2;
JASKUP010000040.1_Trichopoda_pennipes_isolate_NS2899_ptg000040l,_whole_genome_shotgun_sequence	AUGUSTUS	exon	5739718	5740193	.	-	.	ID=g10499.t2.exon1;Parent=g10499.t2;
JASKUP010000040.1_Trichopoda_pennipes_isolate_NS2899_ptg000040l,_whole_genome_shotgun_sequence	AUGUSTUS	intron	5740194	5742878	1	-	.	ID=g10499.t2.intron1;Parent=g10499.t2;
JASKUP010000040.1_Trichopoda_pennipes_isolate_NS2899_ptg000040l,_whole_genome_shotgun_sequence	AUGUSTUS	CDS	5742879	5742995	1	-	2	ID=g10499.t2.CDS2;Parent=g10499.t2;
JASKUP010000040.1_Trichopoda_pennipes_isolate_NS2899_ptg000040l,_whole_genome_shotgun_sequence	AUGUSTUS	exon	5742879	5742995	.	-	.	ID=g10499.t2.exon2;Parent=g10499.t2;
JASKUP010000040.1_Trichopoda_pennipes_isolate_NS2899_ptg000040l,_whole_genome_shotgun_sequence	AUGUSTUS	intron	5742996	5744826	1	-	.	ID=g10499.t2.intron2;Parent=g10499.t2;
JASKUP010000040.1_Trichopoda_pennipes_isolate_NS2899_ptg000040l,_whole_genome_shotgun_sequence	AUGUSTUS	CDS	5744827	5744982	1	-	2	ID=g10499.t2.CDS3;Parent=g10499.t2;
JASKUP010000040.1_Trichopoda_pennipes_isolate_NS2899_ptg000040l,_whole_genome_shotgun_sequence	AUGUSTUS	exon	5744827	5744982	.	-	.	ID=g10499.t2.exon3;Parent=g10499.t2;
JASKUP010000040.1_Trichopoda_pennipes_isolate_NS2899_ptg000040l,_whole_genome_shotgun_sequence	AUGUSTUS	intron	5744983	5745082	1	-	.	ID=g10499.t2.intron3;Parent=g10499.t2;
JASKUP010000040.1_Trichopoda_pennipes_isolate_NS2899_ptg000040l,_whole_genome_shotgun_sequence	AUGUSTUS	CDS	5745083	5745207	0.97	-	1	ID=g10499.t2.CDS4;Parent=g10499.t2;
JASKUP010000040.1_Trichopoda_pennipes_isolate_NS2899_ptg000040l,_whole_genome_shotgun_sequence	AUGUSTUS	exon	5745083	5745207	.	-	.	ID=g10499.t2.exon4;Parent=g10499.t2;
JASKUP010000040.1_Trichopoda_pennipes_isolate_NS2899_ptg000040l,_whole_genome_shotgun_sequence	AUGUSTUS	intron	5745208	5745710	0.43	-	.	ID=g10499.t2.intron4;Parent=g10499.t2;
JASKUP010000040.1_Trichopoda_pennipes_isolate_NS2899_ptg000040l,_whole_genome_shotgun_sequence	AUGUSTUS	CDS	5745711	5745718	0.43	-	0	ID=g10499.t2.CDS5;Parent=g10499.t2;
JASKUP010000040.1_Trichopoda_pennipes_isolate_NS2899_ptg000040l,_whole_genome_shotgun_sequence	AUGUSTUS	exon	5745711	5745718	.	-	.	ID=g10499.t2.exon5;Parent=g10499.t2;
JASKUP010000040.1_Trichopoda_pennipes_isolate_NS2899_ptg000040l,_whole_genome_shotgun_sequence	AUGUSTUS	start_codon	5745716	5745718	.	-	0	ID=g10499.t2.start1;Parent=g10499.t2;
JASKUP010000040.1_Trichopoda_pennipes_isolate_NS2899_ptg000040l,_whole_genome_shotgun_sequence	AUGUSTUS	gene	5785466	5791012	.	-	.	ID=g10500;
JASKUP010000040.1_Trichopoda_pennipes_isolate_NS2899_ptg000040l,_whole_genome_shotgun_sequence	AUGUSTUS	mRNA	5785466	5791012	0.11	-	.	ID=g10500.t1;Parent=g10500;
JASKUP010000040.1_Trichopoda_pennipes_isolate_NS2899_ptg000040l,_whole_genome_shotgun_sequence	AUGUSTUS	stop_codon	5785466	5785468	.	-	0	ID=g10500.t1.stop1;Parent=g10500.t1;
JASKUP010000040.1_Trichopoda_pennipes_isolate_NS2899_ptg000040l,_whole_genome_shotgun_sequence	AUGUSTUS	CDS	5785466	5785961	1	-	1	ID=g10500.t1.CDS1;Parent=g10500.t1;
JASKUP010000040.1_Trichopoda_pennipes_isolate_NS2899_ptg000040l,_whole_genome_shotgun_sequence	AUGUSTUS	exon	5785466	5785961	.	-	.	ID=g10500.t1.exon1;Parent=g10500.t1;
JASKUP010000040.1_Trichopoda_pennipes_isolate_NS2899_ptg000040l,_whole_genome_shotgun_sequence	AUGUSTUS	intron	5785962	5786457	0.33	-	.	ID=g10500.t1.intron1;Parent=g10500.t1;
JASKUP010000040.1_Trichopoda_pennipes_isolate_NS2899_ptg000040l,_whole_genome_shotgun_sequence	AUGUSTUS	CDS	5786458	5786897	0.31	-	0	ID=g10500.t1.CDS2;Parent=g10500.t1;
JASKUP010000040.1_Trichopoda_pennipes_isolate_NS2899_ptg000040l,_whole_genome_shotgun_sequence	AUGUSTUS	exon	5786458	5786897	.	-	.	ID=g10500.t1.exon2;Parent=g10500.t1;
JASKUP010000040.1_Trichopoda_pennipes_isolate_NS2899_ptg000040l,_whole_genome_shotgun_sequence	AUGUSTUS	intron	5786898	5788714	0.12	-	.	ID=g10500.t1.intron2;Parent=g10500.t1;
JASKUP010000040.1_Trichopoda_pennipes_isolate_NS2899_ptg000040l,_whole_genome_shotgun_sequence	AUGUSTUS	CDS	5788715	5791012	0.35	-	0	ID=g10500.t1.CDS3;Parent=g10500.t1;
JASKUP010000040.1_Trichopoda_pennipes_isolate_NS2899_ptg000040l,_whole_genome_shotgun_sequence	AUGUSTUS	exon	5788715	5791012	.	-	.	ID=g10500.t1.exon3;Parent=g10500.t1;
JASKUP010000040.1_Trichopoda_pennipes_isolate_NS2899_ptg000040l,_whole_genome_shotgun_sequence	AUGUSTUS	start_codon	5791010	5791012	.	-	0	ID=g10500.t1.start1;Parent=g10500.t1;
JASKUP010000040.1_Trichopoda_pennipes_isolate_NS2899_ptg000040l,_whole_genome_shotgun_sequence	AUGUSTUS	gene	5840145	5843101	.	+	.	ID=g10501;
JASKUP010000040.1_Trichopoda_pennipes_isolate_NS2899_ptg000040l,_whole_genome_shotgun_sequence	AUGUSTUS	mRNA	5840145	5843101	0.52	+	.	ID=g10501.t1;Parent=g10501;
JASKUP010000040.1_Trichopoda_pennipes_isolate_NS2899_ptg000040l,_whole_genome_shotgun_sequence	AUGUSTUS	start_codon	5840145	5840147	.	+	0	ID=g10501.t1.start1;Parent=g10501.t1;
JASKUP010000040.1_Trichopoda_pennipes_isolate_NS2899_ptg000040l,_whole_genome_shotgun_sequence	AUGUSTUS	CDS	5840145	5840345	0.52	+	0	ID=g10501.t1.CDS1;Parent=g10501.t1;
JASKUP010000040.1_Trichopoda_pennipes_isolate_NS2899_ptg000040l,_whole_genome_shotgun_sequence	AUGUSTUS	exon	5840145	5840345	.	+	.	ID=g10501.t1.exon1;Parent=g10501.t1;
JASKUP010000040.1_Trichopoda_pennipes_isolate_NS2899_ptg000040l,_whole_genome_shotgun_sequence	AUGUSTUS	intron	5840346	5840410	0.52	+	.	ID=g10501.t1.intron1;Parent=g10501.t1;
JASKUP010000040.1_Trichopoda_pennipes_isolate_NS2899_ptg000040l,_whole_genome_shotgun_sequence	AUGUSTUS	CDS	5840411	5843101	1	+	0	ID=g10501.t1.CDS2;Parent=g10501.t1;
JASKUP010000040.1_Trichopoda_pennipes_isolate_NS2899_ptg000040l,_whole_genome_shotgun_sequence	AUGUSTUS	exon	5840411	5843101	.	+	.	ID=g10501.t1.exon2;Parent=g10501.t1;
JASKUP010000040.1_Trichopoda_pennipes_isolate_NS2899_ptg000040l,_whole_genome_shotgun_sequence	AUGUSTUS	stop_codon	5843099	5843101	.	+	0	ID=g10501.t1.stop1;Parent=g10501.t1;
JASKUP010000040.1_Trichopoda_pennipes_isolate_NS2899_ptg000040l,_whole_genome_shotgun_sequence	AUGUSTUS	mRNA	5840145	5843101	0.76	+	.	ID=g10501.t2;Parent=g10501;
JASKUP010000040.1_Trichopoda_pennipes_isolate_NS2899_ptg000040l,_whole_genome_shotgun_sequence	AUGUSTUS	start_codon	5840145	5840147	.	+	0	ID=g10501.t2.start1;Parent=g10501.t2;
JASKUP010000040.1_Trichopoda_pennipes_isolate_NS2899_ptg000040l,_whole_genome_shotgun_sequence	AUGUSTUS	CDS	5840145	5840330	0.83	+	0	ID=g10501.t2.CDS1;Parent=g10501.t2;
JASKUP010000040.1_Trichopoda_pennipes_isolate_NS2899_ptg000040l,_whole_genome_shotgun_sequence	AUGUSTUS	exon	5840145	5840330	.	+	.	ID=g10501.t2.exon1;Parent=g10501.t2;
JASKUP010000040.1_Trichopoda_pennipes_isolate_NS2899_ptg000040l,_whole_genome_shotgun_sequence	AUGUSTUS	intron	5840331	5842891	0.76	+	.	ID=g10501.t2.intron1;Parent=g10501.t2;
JASKUP010000040.1_Trichopoda_pennipes_isolate_NS2899_ptg000040l,_whole_genome_shotgun_sequence	AUGUSTUS	CDS	5842892	5843101	0.9	+	0	ID=g10501.t2.CDS2;Parent=g10501.t2;
JASKUP010000040.1_Trichopoda_pennipes_isolate_NS2899_ptg000040l,_whole_genome_shotgun_sequence	AUGUSTUS	exon	5842892	5843101	.	+	.	ID=g10501.t2.exon2;Parent=g10501.t2;
JASKUP010000040.1_Trichopoda_pennipes_isolate_NS2899_ptg000040l,_whole_genome_shotgun_sequence	AUGUSTUS	stop_codon	5843099	5843101	.	+	0	ID=g10501.t2.stop1;Parent=g10501.t2;
JASKUP010000040.1_Trichopoda_pennipes_isolate_NS2899_ptg000040l,_whole_genome_shotgun_sequence	AUGUSTUS	gene	6050477	6121718	.	-	.	ID=g10502;
JASKUP010000040.1_Trichopoda_pennipes_isolate_NS2899_ptg000040l,_whole_genome_shotgun_sequence	AUGUSTUS	mRNA	6050477	6121718	0.95	-	.	ID=g10502.t1;Parent=g10502;
JASKUP010000040.1_Trichopoda_pennipes_isolate_NS2899_ptg000040l,_whole_genome_shotgun_sequence	AUGUSTUS	stop_codon	6050477	6050479	.	-	0	ID=g10502.t1.stop1;Parent=g10502.t1;
JASKUP010000040.1_Trichopoda_pennipes_isolate_NS2899_ptg000040l,_whole_genome_shotgun_sequence	AUGUSTUS	CDS	6050477	6050641	0.95	-	0	ID=g10502.t1.CDS1;Parent=g10502.t1;
JASKUP010000040.1_Trichopoda_pennipes_isolate_NS2899_ptg000040l,_whole_genome_shotgun_sequence	AUGUSTUS	exon	6050477	6050641	.	-	.	ID=g10502.t1.exon1;Parent=g10502.t1;
JASKUP010000040.1_Trichopoda_pennipes_isolate_NS2899_ptg000040l,_whole_genome_shotgun_sequence	AUGUSTUS	intron	6050642	6050699	1	-	.	ID=g10502.t1.intron1;Parent=g10502.t1;
JASKUP010000040.1_Trichopoda_pennipes_isolate_NS2899_ptg000040l,_whole_genome_shotgun_sequence	AUGUSTUS	CDS	6050700	6050825	1	-	0	ID=g10502.t1.CDS2;Parent=g10502.t1;
JASKUP010000040.1_Trichopoda_pennipes_isolate_NS2899_ptg000040l,_whole_genome_shotgun_sequence	AUGUSTUS	exon	6050700	6050825	.	-	.	ID=g10502.t1.exon2;Parent=g10502.t1;
JASKUP010000040.1_Trichopoda_pennipes_isolate_NS2899_ptg000040l,_whole_genome_shotgun_sequence	AUGUSTUS	intron	6050826	6053938	1	-	.	ID=g10502.t1.intron2;Parent=g10502.t1;
JASKUP010000040.1_Trichopoda_pennipes_isolate_NS2899_ptg000040l,_whole_genome_shotgun_sequence	AUGUSTUS	CDS	6053939	6054127	1	-	0	ID=g10502.t1.CDS3;Parent=g10502.t1;
JASKUP010000040.1_Trichopoda_pennipes_isolate_NS2899_ptg000040l,_whole_genome_shotgun_sequence	AUGUSTUS	exon	6053939	6054127	.	-	.	ID=g10502.t1.exon3;Parent=g10502.t1;
JASKUP010000040.1_Trichopoda_pennipes_isolate_NS2899_ptg000040l,_whole_genome_shotgun_sequence	AUGUSTUS	intron	6054128	6068746	1	-	.	ID=g10502.t1.intron3;Parent=g10502.t1;
JASKUP010000040.1_Trichopoda_pennipes_isolate_NS2899_ptg000040l,_whole_genome_shotgun_sequence	AUGUSTUS	CDS	6068747	6068992	1	-	0	ID=g10502.t1.CDS4;Parent=g10502.t1;
JASKUP010000040.1_Trichopoda_pennipes_isolate_NS2899_ptg000040l,_whole_genome_shotgun_sequence	AUGUSTUS	exon	6068747	6068992	.	-	.	ID=g10502.t1.exon4;Parent=g10502.t1;
JASKUP010000040.1_Trichopoda_pennipes_isolate_NS2899_ptg000040l,_whole_genome_shotgun_sequence	AUGUSTUS	intron	6068993	6074204	1	-	.	ID=g10502.t1.intron4;Parent=g10502.t1;
JASKUP010000040.1_Trichopoda_pennipes_isolate_NS2899_ptg000040l,_whole_genome_shotgun_sequence	AUGUSTUS	CDS	6074205	6074321	1	-	0	ID=g10502.t1.CDS5;Parent=g10502.t1;
JASKUP010000040.1_Trichopoda_pennipes_isolate_NS2899_ptg000040l,_whole_genome_shotgun_sequence	AUGUSTUS	exon	6074205	6074321	.	-	.	ID=g10502.t1.exon5;Parent=g10502.t1;
JASKUP010000040.1_Trichopoda_pennipes_isolate_NS2899_ptg000040l,_whole_genome_shotgun_sequence	AUGUSTUS	intron	6074322	6080525	1	-	.	ID=g10502.t1.intron5;Parent=g10502.t1;
JASKUP010000040.1_Trichopoda_pennipes_isolate_NS2899_ptg000040l,_whole_genome_shotgun_sequence	AUGUSTUS	CDS	6080526	6080631	1	-	1	ID=g10502.t1.CDS6;Parent=g10502.t1;
JASKUP010000040.1_Trichopoda_pennipes_isolate_NS2899_ptg000040l,_whole_genome_shotgun_sequence	AUGUSTUS	exon	6080526	6080631	.	-	.	ID=g10502.t1.exon6;Parent=g10502.t1;
JASKUP010000040.1_Trichopoda_pennipes_isolate_NS2899_ptg000040l,_whole_genome_shotgun_sequence	AUGUSTUS	intron	6080632	6082555	1	-	.	ID=g10502.t1.intron6;Parent=g10502.t1;
JASKUP010000040.1_Trichopoda_pennipes_isolate_NS2899_ptg000040l,_whole_genome_shotgun_sequence	AUGUSTUS	CDS	6082556	6082664	1	-	2	ID=g10502.t1.CDS7;Parent=g10502.t1;
JASKUP010000040.1_Trichopoda_pennipes_isolate_NS2899_ptg000040l,_whole_genome_shotgun_sequence	AUGUSTUS	exon	6082556	6082664	.	-	.	ID=g10502.t1.exon7;Parent=g10502.t1;
JASKUP010000040.1_Trichopoda_pennipes_isolate_NS2899_ptg000040l,_whole_genome_shotgun_sequence	AUGUSTUS	intron	6082665	6115984	1	-	.	ID=g10502.t1.intron7;Parent=g10502.t1;
JASKUP010000040.1_Trichopoda_pennipes_isolate_NS2899_ptg000040l,_whole_genome_shotgun_sequence	AUGUSTUS	CDS	6115985	6116176	1	-	2	ID=g10502.t1.CDS8;Parent=g10502.t1;
JASKUP010000040.1_Trichopoda_pennipes_isolate_NS2899_ptg000040l,_whole_genome_shotgun_sequence	AUGUSTUS	exon	6115985	6116176	.	-	.	ID=g10502.t1.exon8;Parent=g10502.t1;
JASKUP010000040.1_Trichopoda_pennipes_isolate_NS2899_ptg000040l,_whole_genome_shotgun_sequence	AUGUSTUS	intron	6116177	6120199	1	-	.	ID=g10502.t1.intron8;Parent=g10502.t1;
JASKUP010000040.1_Trichopoda_pennipes_isolate_NS2899_ptg000040l,_whole_genome_shotgun_sequence	AUGUSTUS	CDS	6120200	6121718	1	-	0	ID=g10502.t1.CDS9;Parent=g10502.t1;
JASKUP010000040.1_Trichopoda_pennipes_isolate_NS2899_ptg000040l,_whole_genome_shotgun_sequence	AUGUSTUS	exon	6120200	6121718	.	-	.	ID=g10502.t1.exon9;Parent=g10502.t1;
JASKUP010000040.1_Trichopoda_pennipes_isolate_NS2899_ptg000040l,_whole_genome_shotgun_sequence	AUGUSTUS	start_codon	6121716	6121718	.	-	0	ID=g10502.t1.start1;Parent=g10502.t1;
JASKUP010000040.1_Trichopoda_pennipes_isolate_NS2899_ptg000040l,_whole_genome_shotgun_sequence	AUGUSTUS	gene	6250359	6250822	.	+	.	ID=g10503;
JASKUP010000040.1_Trichopoda_pennipes_isolate_NS2899_ptg000040l,_whole_genome_shotgun_sequence	AUGUSTUS	mRNA	6250359	6250822	0.7	+	.	ID=g10503.t1;Parent=g10503;
JASKUP010000040.1_Trichopoda_pennipes_isolate_NS2899_ptg000040l,_whole_genome_shotgun_sequence	AUGUSTUS	start_codon	6250359	6250361	.	+	0	ID=g10503.t1.start1;Parent=g10503.t1;
JASKUP010000040.1_Trichopoda_pennipes_isolate_NS2899_ptg000040l,_whole_genome_shotgun_sequence	AUGUSTUS	CDS	6250359	6250443	1	+	0	ID=g10503.t1.CDS1;Parent=g10503.t1;
JASKUP010000040.1_Trichopoda_pennipes_isolate_NS2899_ptg000040l,_whole_genome_shotgun_sequence	AUGUSTUS	exon	6250359	6250443	.	+	.	ID=g10503.t1.exon1;Parent=g10503.t1;
JASKUP010000040.1_Trichopoda_pennipes_isolate_NS2899_ptg000040l,_whole_genome_shotgun_sequence	AUGUSTUS	intron	6250444	6250502	1	+	.	ID=g10503.t1.intron1;Parent=g10503.t1;
JASKUP010000040.1_Trichopoda_pennipes_isolate_NS2899_ptg000040l,_whole_genome_shotgun_sequence	AUGUSTUS	CDS	6250503	6250678	0.7	+	2	ID=g10503.t1.CDS2;Parent=g10503.t1;
JASKUP010000040.1_Trichopoda_pennipes_isolate_NS2899_ptg000040l,_whole_genome_shotgun_sequence	AUGUSTUS	exon	6250503	6250678	.	+	.	ID=g10503.t1.exon2;Parent=g10503.t1;
JASKUP010000040.1_Trichopoda_pennipes_isolate_NS2899_ptg000040l,_whole_genome_shotgun_sequence	AUGUSTUS	intron	6250679	6250756	0.7	+	.	ID=g10503.t1.intron2;Parent=g10503.t1;
JASKUP010000040.1_Trichopoda_pennipes_isolate_NS2899_ptg000040l,_whole_genome_shotgun_sequence	AUGUSTUS	CDS	6250757	6250822	0.71	+	0	ID=g10503.t1.CDS3;Parent=g10503.t1;
JASKUP010000040.1_Trichopoda_pennipes_isolate_NS2899_ptg000040l,_whole_genome_shotgun_sequence	AUGUSTUS	exon	6250757	6250822	.	+	.	ID=g10503.t1.exon3;Parent=g10503.t1;
JASKUP010000040.1_Trichopoda_pennipes_isolate_NS2899_ptg000040l,_whole_genome_shotgun_sequence	AUGUSTUS	stop_codon	6250820	6250822	.	+	0	ID=g10503.t1.stop1;Parent=g10503.t1;
JASKUP010000040.1_Trichopoda_pennipes_isolate_NS2899_ptg000040l,_whole_genome_shotgun_sequence	GeneMark.hmm3	mRNA	6250359	6250822	.	+	.	ID=g10503.t2;Parent=g10503;
JASKUP010000040.1_Trichopoda_pennipes_isolate_NS2899_ptg000040l,_whole_genome_shotgun_sequence	GeneMark.hmm3	start_codon	6250359	6250361	.	+	0	ID=g10503.t2.start1;Parent=g10503.t2;
JASKUP010000040.1_Trichopoda_pennipes_isolate_NS2899_ptg000040l,_whole_genome_shotgun_sequence	GeneMark.hmm3	CDS	6250359	6250443	.	+	0	ID=g10503.t2.CDS1;Parent=g10503.t2;
JASKUP010000040.1_Trichopoda_pennipes_isolate_NS2899_ptg000040l,_whole_genome_shotgun_sequence	GeneMark.hmm3	exon	6250359	6250443	0	+	.	ID=g10503.t2.exon1;Parent=g10503.t2;
JASKUP010000040.1_Trichopoda_pennipes_isolate_NS2899_ptg000040l,_whole_genome_shotgun_sequence	GeneMark.hmm3	intron	6250444	6250502	.	+	2	ID=g10503.t2.intron1;Parent=g10503.t2;
JASKUP010000040.1_Trichopoda_pennipes_isolate_NS2899_ptg000040l,_whole_genome_shotgun_sequence	GeneMark.hmm3	CDS	6250503	6250822	.	+	2	ID=g10503.t2.CDS2;Parent=g10503.t2;
JASKUP010000040.1_Trichopoda_pennipes_isolate_NS2899_ptg000040l,_whole_genome_shotgun_sequence	GeneMark.hmm3	exon	6250503	6250822	0	+	.	ID=g10503.t2.exon2;Parent=g10503.t2;
JASKUP010000040.1_Trichopoda_pennipes_isolate_NS2899_ptg000040l,_whole_genome_shotgun_sequence	GeneMark.hmm3	stop_codon	6250820	6250822	.	+	0	ID=g10503.t2.stop1;Parent=g10503.t2;
JASKUP010000040.1_Trichopoda_pennipes_isolate_NS2899_ptg000040l,_whole_genome_shotgun_sequence	AUGUSTUS	gene	6328161	6331035	.	+	.	ID=g10504;
JASKUP010000040.1_Trichopoda_pennipes_isolate_NS2899_ptg000040l,_whole_genome_shotgun_sequence	AUGUSTUS	mRNA	6328161	6331035	1	+	.	ID=g10504.t1;Parent=g10504;
JASKUP010000040.1_Trichopoda_pennipes_isolate_NS2899_ptg000040l,_whole_genome_shotgun_sequence	AUGUSTUS	start_codon	6328161	6328163	.	+	0	ID=g10504.t1.start1;Parent=g10504.t1;
JASKUP010000040.1_Trichopoda_pennipes_isolate_NS2899_ptg000040l,_whole_genome_shotgun_sequence	AUGUSTUS	CDS	6328161	6328253	1	+	0	ID=g10504.t1.CDS1;Parent=g10504.t1;
JASKUP010000040.1_Trichopoda_pennipes_isolate_NS2899_ptg000040l,_whole_genome_shotgun_sequence	AUGUSTUS	exon	6328161	6328253	.	+	.	ID=g10504.t1.exon1;Parent=g10504.t1;
JASKUP010000040.1_Trichopoda_pennipes_isolate_NS2899_ptg000040l,_whole_genome_shotgun_sequence	AUGUSTUS	intron	6328254	6328314	1	+	.	ID=g10504.t1.intron1;Parent=g10504.t1;
JASKUP010000040.1_Trichopoda_pennipes_isolate_NS2899_ptg000040l,_whole_genome_shotgun_sequence	AUGUSTUS	CDS	6328315	6328474	1	+	0	ID=g10504.t1.CDS2;Parent=g10504.t1;
JASKUP010000040.1_Trichopoda_pennipes_isolate_NS2899_ptg000040l,_whole_genome_shotgun_sequence	AUGUSTUS	exon	6328315	6328474	.	+	.	ID=g10504.t1.exon2;Parent=g10504.t1;
JASKUP010000040.1_Trichopoda_pennipes_isolate_NS2899_ptg000040l,_whole_genome_shotgun_sequence	AUGUSTUS	intron	6328475	6328541	1	+	.	ID=g10504.t1.intron2;Parent=g10504.t1;
JASKUP010000040.1_Trichopoda_pennipes_isolate_NS2899_ptg000040l,_whole_genome_shotgun_sequence	AUGUSTUS	CDS	6328542	6329251	1	+	2	ID=g10504.t1.CDS3;Parent=g10504.t1;
JASKUP010000040.1_Trichopoda_pennipes_isolate_NS2899_ptg000040l,_whole_genome_shotgun_sequence	AUGUSTUS	exon	6328542	6329251	.	+	.	ID=g10504.t1.exon3;Parent=g10504.t1;
JASKUP010000040.1_Trichopoda_pennipes_isolate_NS2899_ptg000040l,_whole_genome_shotgun_sequence	AUGUSTUS	intron	6329252	6329493	1	+	.	ID=g10504.t1.intron3;Parent=g10504.t1;
JASKUP010000040.1_Trichopoda_pennipes_isolate_NS2899_ptg000040l,_whole_genome_shotgun_sequence	AUGUSTUS	CDS	6329494	6330679	1	+	0	ID=g10504.t1.CDS4;Parent=g10504.t1;
JASKUP010000040.1_Trichopoda_pennipes_isolate_NS2899_ptg000040l,_whole_genome_shotgun_sequence	AUGUSTUS	exon	6329494	6330679	.	+	.	ID=g10504.t1.exon4;Parent=g10504.t1;
JASKUP010000040.1_Trichopoda_pennipes_isolate_NS2899_ptg000040l,_whole_genome_shotgun_sequence	AUGUSTUS	intron	6330680	6330730	1	+	.	ID=g10504.t1.intron4;Parent=g10504.t1;
JASKUP010000040.1_Trichopoda_pennipes_isolate_NS2899_ptg000040l,_whole_genome_shotgun_sequence	AUGUSTUS	CDS	6330731	6331035	1	+	2	ID=g10504.t1.CDS5;Parent=g10504.t1;
JASKUP010000040.1_Trichopoda_pennipes_isolate_NS2899_ptg000040l,_whole_genome_shotgun_sequence	AUGUSTUS	exon	6330731	6331035	.	+	.	ID=g10504.t1.exon5;Parent=g10504.t1;
JASKUP010000040.1_Trichopoda_pennipes_isolate_NS2899_ptg000040l,_whole_genome_shotgun_sequence	AUGUSTUS	stop_codon	6331033	6331035	.	+	0	ID=g10504.t1.stop1;Parent=g10504.t1;
JASKUP010000040.1_Trichopoda_pennipes_isolate_NS2899_ptg000040l,_whole_genome_shotgun_sequence	AUGUSTUS	gene	6331341	6334759	.	-	.	ID=g10505;
JASKUP010000040.1_Trichopoda_pennipes_isolate_NS2899_ptg000040l,_whole_genome_shotgun_sequence	AUGUSTUS	mRNA	6331341	6334759	1	-	.	ID=g10505.t1;Parent=g10505;
JASKUP010000040.1_Trichopoda_pennipes_isolate_NS2899_ptg000040l,_whole_genome_shotgun_sequence	AUGUSTUS	stop_codon	6331341	6331343	.	-	0	ID=g10505.t1.stop1;Parent=g10505.t1;
JASKUP010000040.1_Trichopoda_pennipes_isolate_NS2899_ptg000040l,_whole_genome_shotgun_sequence	AUGUSTUS	CDS	6331341	6331594	1	-	2	ID=g10505.t1.CDS1;Parent=g10505.t1;
JASKUP010000040.1_Trichopoda_pennipes_isolate_NS2899_ptg000040l,_whole_genome_shotgun_sequence	AUGUSTUS	exon	6331341	6331594	.	-	.	ID=g10505.t1.exon1;Parent=g10505.t1;
JASKUP010000040.1_Trichopoda_pennipes_isolate_NS2899_ptg000040l,_whole_genome_shotgun_sequence	AUGUSTUS	intron	6331595	6331653	1	-	.	ID=g10505.t1.intron1;Parent=g10505.t1;
JASKUP010000040.1_Trichopoda_pennipes_isolate_NS2899_ptg000040l,_whole_genome_shotgun_sequence	AUGUSTUS	CDS	6331654	6331756	1	-	0	ID=g10505.t1.CDS2;Parent=g10505.t1;
JASKUP010000040.1_Trichopoda_pennipes_isolate_NS2899_ptg000040l,_whole_genome_shotgun_sequence	AUGUSTUS	exon	6331654	6331756	.	-	.	ID=g10505.t1.exon2;Parent=g10505.t1;
JASKUP010000040.1_Trichopoda_pennipes_isolate_NS2899_ptg000040l,_whole_genome_shotgun_sequence	AUGUSTUS	intron	6331757	6331822	1	-	.	ID=g10505.t1.intron2;Parent=g10505.t1;
JASKUP010000040.1_Trichopoda_pennipes_isolate_NS2899_ptg000040l,_whole_genome_shotgun_sequence	AUGUSTUS	CDS	6331823	6332035	1	-	0	ID=g10505.t1.CDS3;Parent=g10505.t1;
JASKUP010000040.1_Trichopoda_pennipes_isolate_NS2899_ptg000040l,_whole_genome_shotgun_sequence	AUGUSTUS	exon	6331823	6332035	.	-	.	ID=g10505.t1.exon3;Parent=g10505.t1;
JASKUP010000040.1_Trichopoda_pennipes_isolate_NS2899_ptg000040l,_whole_genome_shotgun_sequence	AUGUSTUS	intron	6332036	6333274	1	-	.	ID=g10505.t1.intron3;Parent=g10505.t1;
JASKUP010000040.1_Trichopoda_pennipes_isolate_NS2899_ptg000040l,_whole_genome_shotgun_sequence	AUGUSTUS	CDS	6333275	6333869	1	-	1	ID=g10505.t1.CDS4;Parent=g10505.t1;
JASKUP010000040.1_Trichopoda_pennipes_isolate_NS2899_ptg000040l,_whole_genome_shotgun_sequence	AUGUSTUS	exon	6333275	6333869	.	-	.	ID=g10505.t1.exon4;Parent=g10505.t1;
JASKUP010000040.1_Trichopoda_pennipes_isolate_NS2899_ptg000040l,_whole_genome_shotgun_sequence	AUGUSTUS	intron	6333870	6333936	1	-	.	ID=g10505.t1.intron4;Parent=g10505.t1;
JASKUP010000040.1_Trichopoda_pennipes_isolate_NS2899_ptg000040l,_whole_genome_shotgun_sequence	AUGUSTUS	CDS	6333937	6334097	1	-	0	ID=g10505.t1.CDS5;Parent=g10505.t1;
JASKUP010000040.1_Trichopoda_pennipes_isolate_NS2899_ptg000040l,_whole_genome_shotgun_sequence	AUGUSTUS	exon	6333937	6334097	.	-	.	ID=g10505.t1.exon5;Parent=g10505.t1;
JASKUP010000040.1_Trichopoda_pennipes_isolate_NS2899_ptg000040l,_whole_genome_shotgun_sequence	AUGUSTUS	intron	6334098	6334168	1	-	.	ID=g10505.t1.intron5;Parent=g10505.t1;
JASKUP010000040.1_Trichopoda_pennipes_isolate_NS2899_ptg000040l,_whole_genome_shotgun_sequence	AUGUSTUS	CDS	6334169	6334264	1	-	0	ID=g10505.t1.CDS6;Parent=g10505.t1;
JASKUP010000040.1_Trichopoda_pennipes_isolate_NS2899_ptg000040l,_whole_genome_shotgun_sequence	AUGUSTUS	exon	6334169	6334264	.	-	.	ID=g10505.t1.exon6;Parent=g10505.t1;
JASKUP010000040.1_Trichopoda_pennipes_isolate_NS2899_ptg000040l,_whole_genome_shotgun_sequence	AUGUSTUS	intron	6334265	6334657	1	-	.	ID=g10505.t1.intron6;Parent=g10505.t1;
JASKUP010000040.1_Trichopoda_pennipes_isolate_NS2899_ptg000040l,_whole_genome_shotgun_sequence	AUGUSTUS	CDS	6334658	6334759	1	-	0	ID=g10505.t1.CDS7;Parent=g10505.t1;
JASKUP010000040.1_Trichopoda_pennipes_isolate_NS2899_ptg000040l,_whole_genome_shotgun_sequence	AUGUSTUS	exon	6334658	6334759	.	-	.	ID=g10505.t1.exon7;Parent=g10505.t1;
JASKUP010000040.1_Trichopoda_pennipes_isolate_NS2899_ptg000040l,_whole_genome_shotgun_sequence	AUGUSTUS	start_codon	6334757	6334759	.	-	0	ID=g10505.t1.start1;Parent=g10505.t1;
JASKUP010000040.1_Trichopoda_pennipes_isolate_NS2899_ptg000040l,_whole_genome_shotgun_sequence	AUGUSTUS	gene	6335337	6337228	.	-	.	ID=g10506;
JASKUP010000040.1_Trichopoda_pennipes_isolate_NS2899_ptg000040l,_whole_genome_shotgun_sequence	AUGUSTUS	mRNA	6335337	6337228	1	-	.	ID=g10506.t1;Parent=g10506;
JASKUP010000040.1_Trichopoda_pennipes_isolate_NS2899_ptg000040l,_whole_genome_shotgun_sequence	AUGUSTUS	stop_codon	6335337	6335339	.	-	0	ID=g10506.t1.stop1;Parent=g10506.t1;
JASKUP010000040.1_Trichopoda_pennipes_isolate_NS2899_ptg000040l,_whole_genome_shotgun_sequence	AUGUSTUS	CDS	6335337	6335982	1	-	1	ID=g10506.t1.CDS1;Parent=g10506.t1;
JASKUP010000040.1_Trichopoda_pennipes_isolate_NS2899_ptg000040l,_whole_genome_shotgun_sequence	AUGUSTUS	exon	6335337	6335982	.	-	.	ID=g10506.t1.exon1;Parent=g10506.t1;
JASKUP010000040.1_Trichopoda_pennipes_isolate_NS2899_ptg000040l,_whole_genome_shotgun_sequence	AUGUSTUS	intron	6335983	6336497	1	-	.	ID=g10506.t1.intron1;Parent=g10506.t1;
JASKUP010000040.1_Trichopoda_pennipes_isolate_NS2899_ptg000040l,_whole_genome_shotgun_sequence	AUGUSTUS	CDS	6336498	6337228	1	-	0	ID=g10506.t1.CDS2;Parent=g10506.t1;
JASKUP010000040.1_Trichopoda_pennipes_isolate_NS2899_ptg000040l,_whole_genome_shotgun_sequence	AUGUSTUS	exon	6336498	6337228	.	-	.	ID=g10506.t1.exon2;Parent=g10506.t1;
JASKUP010000040.1_Trichopoda_pennipes_isolate_NS2899_ptg000040l,_whole_genome_shotgun_sequence	AUGUSTUS	start_codon	6337226	6337228	.	-	0	ID=g10506.t1.start1;Parent=g10506.t1;
JASKUP010000040.1_Trichopoda_pennipes_isolate_NS2899_ptg000040l,_whole_genome_shotgun_sequence	AUGUSTUS	gene	6339278	6342872	.	-	.	ID=g10507;
JASKUP010000040.1_Trichopoda_pennipes_isolate_NS2899_ptg000040l,_whole_genome_shotgun_sequence	AUGUSTUS	mRNA	6339278	6342872	0.32	-	.	ID=g10507.t1;Parent=g10507;
JASKUP010000040.1_Trichopoda_pennipes_isolate_NS2899_ptg000040l,_whole_genome_shotgun_sequence	AUGUSTUS	stop_codon	6339278	6339280	.	-	0	ID=g10507.t1.stop1;Parent=g10507.t1;
JASKUP010000040.1_Trichopoda_pennipes_isolate_NS2899_ptg000040l,_whole_genome_shotgun_sequence	AUGUSTUS	CDS	6339278	6339313	0.64	-	0	ID=g10507.t1.CDS1;Parent=g10507.t1;
JASKUP010000040.1_Trichopoda_pennipes_isolate_NS2899_ptg000040l,_whole_genome_shotgun_sequence	AUGUSTUS	exon	6339278	6339313	.	-	.	ID=g10507.t1.exon1;Parent=g10507.t1;
JASKUP010000040.1_Trichopoda_pennipes_isolate_NS2899_ptg000040l,_whole_genome_shotgun_sequence	AUGUSTUS	intron	6339314	6339363	0.64	-	.	ID=g10507.t1.intron1;Parent=g10507.t1;
JASKUP010000040.1_Trichopoda_pennipes_isolate_NS2899_ptg000040l,_whole_genome_shotgun_sequence	AUGUSTUS	CDS	6339364	6339387	0.64	-	0	ID=g10507.t1.CDS2;Parent=g10507.t1;
JASKUP010000040.1_Trichopoda_pennipes_isolate_NS2899_ptg000040l,_whole_genome_shotgun_sequence	AUGUSTUS	exon	6339364	6339387	.	-	.	ID=g10507.t1.exon2;Parent=g10507.t1;
JASKUP010000040.1_Trichopoda_pennipes_isolate_NS2899_ptg000040l,_whole_genome_shotgun_sequence	AUGUSTUS	intron	6339388	6339442	1	-	.	ID=g10507.t1.intron2;Parent=g10507.t1;
JASKUP010000040.1_Trichopoda_pennipes_isolate_NS2899_ptg000040l,_whole_genome_shotgun_sequence	AUGUSTUS	CDS	6339443	6339448	1	-	0	ID=g10507.t1.CDS3;Parent=g10507.t1;
JASKUP010000040.1_Trichopoda_pennipes_isolate_NS2899_ptg000040l,_whole_genome_shotgun_sequence	AUGUSTUS	exon	6339443	6339448	.	-	.	ID=g10507.t1.exon3;Parent=g10507.t1;
JASKUP010000040.1_Trichopoda_pennipes_isolate_NS2899_ptg000040l,_whole_genome_shotgun_sequence	AUGUSTUS	intron	6339449	6339608	0.5	-	.	ID=g10507.t1.intron3;Parent=g10507.t1;
JASKUP010000040.1_Trichopoda_pennipes_isolate_NS2899_ptg000040l,_whole_genome_shotgun_sequence	AUGUSTUS	CDS	6339609	6339712	0.5	-	2	ID=g10507.t1.CDS4;Parent=g10507.t1;
JASKUP010000040.1_Trichopoda_pennipes_isolate_NS2899_ptg000040l,_whole_genome_shotgun_sequence	AUGUSTUS	exon	6339609	6339712	.	-	.	ID=g10507.t1.exon4;Parent=g10507.t1;
JASKUP010000040.1_Trichopoda_pennipes_isolate_NS2899_ptg000040l,_whole_genome_shotgun_sequence	AUGUSTUS	intron	6339713	6339783	1	-	.	ID=g10507.t1.intron4;Parent=g10507.t1;
JASKUP010000040.1_Trichopoda_pennipes_isolate_NS2899_ptg000040l,_whole_genome_shotgun_sequence	AUGUSTUS	CDS	6339784	6339914	1	-	1	ID=g10507.t1.CDS5;Parent=g10507.t1;
JASKUP010000040.1_Trichopoda_pennipes_isolate_NS2899_ptg000040l,_whole_genome_shotgun_sequence	AUGUSTUS	exon	6339784	6339914	.	-	.	ID=g10507.t1.exon5;Parent=g10507.t1;
JASKUP010000040.1_Trichopoda_pennipes_isolate_NS2899_ptg000040l,_whole_genome_shotgun_sequence	AUGUSTUS	intron	6339915	6340220	1	-	.	ID=g10507.t1.intron5;Parent=g10507.t1;
JASKUP010000040.1_Trichopoda_pennipes_isolate_NS2899_ptg000040l,_whole_genome_shotgun_sequence	AUGUSTUS	CDS	6340221	6340322	1	-	1	ID=g10507.t1.CDS6;Parent=g10507.t1;
JASKUP010000040.1_Trichopoda_pennipes_isolate_NS2899_ptg000040l,_whole_genome_shotgun_sequence	AUGUSTUS	exon	6340221	6340322	.	-	.	ID=g10507.t1.exon6;Parent=g10507.t1;
JASKUP010000040.1_Trichopoda_pennipes_isolate_NS2899_ptg000040l,_whole_genome_shotgun_sequence	AUGUSTUS	intron	6340323	6340415	1	-	.	ID=g10507.t1.intron6;Parent=g10507.t1;
JASKUP010000040.1_Trichopoda_pennipes_isolate_NS2899_ptg000040l,_whole_genome_shotgun_sequence	AUGUSTUS	CDS	6340416	6340748	1	-	1	ID=g10507.t1.CDS7;Parent=g10507.t1;
JASKUP010000040.1_Trichopoda_pennipes_isolate_NS2899_ptg000040l,_whole_genome_shotgun_sequence	AUGUSTUS	exon	6340416	6340748	.	-	.	ID=g10507.t1.exon7;Parent=g10507.t1;
JASKUP010000040.1_Trichopoda_pennipes_isolate_NS2899_ptg000040l,_whole_genome_shotgun_sequence	AUGUSTUS	intron	6340749	6340858	1	-	.	ID=g10507.t1.intron7;Parent=g10507.t1;
JASKUP010000040.1_Trichopoda_pennipes_isolate_NS2899_ptg000040l,_whole_genome_shotgun_sequence	AUGUSTUS	CDS	6340859	6341010	1	-	0	ID=g10507.t1.CDS8;Parent=g10507.t1;
JASKUP010000040.1_Trichopoda_pennipes_isolate_NS2899_ptg000040l,_whole_genome_shotgun_sequence	AUGUSTUS	exon	6340859	6341010	.	-	.	ID=g10507.t1.exon8;Parent=g10507.t1;
JASKUP010000040.1_Trichopoda_pennipes_isolate_NS2899_ptg000040l,_whole_genome_shotgun_sequence	AUGUSTUS	intron	6341011	6341841	1	-	.	ID=g10507.t1.intron8;Parent=g10507.t1;
JASKUP010000040.1_Trichopoda_pennipes_isolate_NS2899_ptg000040l,_whole_genome_shotgun_sequence	AUGUSTUS	CDS	6341842	6342033	1	-	0	ID=g10507.t1.CDS9;Parent=g10507.t1;
JASKUP010000040.1_Trichopoda_pennipes_isolate_NS2899_ptg000040l,_whole_genome_shotgun_sequence	AUGUSTUS	exon	6341842	6342033	.	-	.	ID=g10507.t1.exon9;Parent=g10507.t1;
JASKUP010000040.1_Trichopoda_pennipes_isolate_NS2899_ptg000040l,_whole_genome_shotgun_sequence	AUGUSTUS	intron	6342034	6342097	1	-	.	ID=g10507.t1.intron9;Parent=g10507.t1;
JASKUP010000040.1_Trichopoda_pennipes_isolate_NS2899_ptg000040l,_whole_genome_shotgun_sequence	AUGUSTUS	CDS	6342098	6342450	1	-	2	ID=g10507.t1.CDS10;Parent=g10507.t1;
JASKUP010000040.1_Trichopoda_pennipes_isolate_NS2899_ptg000040l,_whole_genome_shotgun_sequence	AUGUSTUS	exon	6342098	6342450	.	-	.	ID=g10507.t1.exon10;Parent=g10507.t1;
JASKUP010000040.1_Trichopoda_pennipes_isolate_NS2899_ptg000040l,_whole_genome_shotgun_sequence	AUGUSTUS	intron	6342451	6342745	1	-	.	ID=g10507.t1.intron10;Parent=g10507.t1;
JASKUP010000040.1_Trichopoda_pennipes_isolate_NS2899_ptg000040l,_whole_genome_shotgun_sequence	AUGUSTUS	CDS	6342746	6342872	1	-	0	ID=g10507.t1.CDS11;Parent=g10507.t1;
JASKUP010000040.1_Trichopoda_pennipes_isolate_NS2899_ptg000040l,_whole_genome_shotgun_sequence	AUGUSTUS	exon	6342746	6342872	.	-	.	ID=g10507.t1.exon11;Parent=g10507.t1;
JASKUP010000040.1_Trichopoda_pennipes_isolate_NS2899_ptg000040l,_whole_genome_shotgun_sequence	AUGUSTUS	start_codon	6342870	6342872	.	-	0	ID=g10507.t1.start1;Parent=g10507.t1;
JASKUP010000040.1_Trichopoda_pennipes_isolate_NS2899_ptg000040l,_whole_genome_shotgun_sequence	AUGUSTUS	mRNA	6339278	6342872	0.39	-	.	ID=g10507.t2;Parent=g10507;
JASKUP010000040.1_Trichopoda_pennipes_isolate_NS2899_ptg000040l,_whole_genome_shotgun_sequence	AUGUSTUS	stop_codon	6339278	6339280	.	-	0	ID=g10507.t2.stop1;Parent=g10507.t2;
JASKUP010000040.1_Trichopoda_pennipes_isolate_NS2899_ptg000040l,_whole_genome_shotgun_sequence	AUGUSTUS	CDS	6339278	6339313	0.77	-	0	ID=g10507.t2.CDS1;Parent=g10507.t2;
JASKUP010000040.1_Trichopoda_pennipes_isolate_NS2899_ptg000040l,_whole_genome_shotgun_sequence	AUGUSTUS	exon	6339278	6339313	.	-	.	ID=g10507.t2.exon1;Parent=g10507.t2;
JASKUP010000040.1_Trichopoda_pennipes_isolate_NS2899_ptg000040l,_whole_genome_shotgun_sequence	AUGUSTUS	intron	6339314	6339363	0.77	-	.	ID=g10507.t2.intron1;Parent=g10507.t2;
JASKUP010000040.1_Trichopoda_pennipes_isolate_NS2899_ptg000040l,_whole_genome_shotgun_sequence	AUGUSTUS	CDS	6339364	6339387	0.77	-	0	ID=g10507.t2.CDS2;Parent=g10507.t2;
JASKUP010000040.1_Trichopoda_pennipes_isolate_NS2899_ptg000040l,_whole_genome_shotgun_sequence	AUGUSTUS	exon	6339364	6339387	.	-	.	ID=g10507.t2.exon2;Parent=g10507.t2;
JASKUP010000040.1_Trichopoda_pennipes_isolate_NS2899_ptg000040l,_whole_genome_shotgun_sequence	AUGUSTUS	intron	6339388	6339442	1	-	.	ID=g10507.t2.intron2;Parent=g10507.t2;
JASKUP010000040.1_Trichopoda_pennipes_isolate_NS2899_ptg000040l,_whole_genome_shotgun_sequence	AUGUSTUS	CDS	6339443	6339448	1	-	0	ID=g10507.t2.CDS3;Parent=g10507.t2;
JASKUP010000040.1_Trichopoda_pennipes_isolate_NS2899_ptg000040l,_whole_genome_shotgun_sequence	AUGUSTUS	exon	6339443	6339448	.	-	.	ID=g10507.t2.exon3;Parent=g10507.t2;
JASKUP010000040.1_Trichopoda_pennipes_isolate_NS2899_ptg000040l,_whole_genome_shotgun_sequence	AUGUSTUS	intron	6339449	6339608	0.51	-	.	ID=g10507.t2.intron3;Parent=g10507.t2;
JASKUP010000040.1_Trichopoda_pennipes_isolate_NS2899_ptg000040l,_whole_genome_shotgun_sequence	AUGUSTUS	CDS	6339609	6339712	0.51	-	2	ID=g10507.t2.CDS4;Parent=g10507.t2;
JASKUP010000040.1_Trichopoda_pennipes_isolate_NS2899_ptg000040l,_whole_genome_shotgun_sequence	AUGUSTUS	exon	6339609	6339712	.	-	.	ID=g10507.t2.exon4;Parent=g10507.t2;
JASKUP010000040.1_Trichopoda_pennipes_isolate_NS2899_ptg000040l,_whole_genome_shotgun_sequence	AUGUSTUS	intron	6339713	6339783	1	-	.	ID=g10507.t2.intron4;Parent=g10507.t2;
JASKUP010000040.1_Trichopoda_pennipes_isolate_NS2899_ptg000040l,_whole_genome_shotgun_sequence	AUGUSTUS	CDS	6339784	6339914	1	-	1	ID=g10507.t2.CDS5;Parent=g10507.t2;
JASKUP010000040.1_Trichopoda_pennipes_isolate_NS2899_ptg000040l,_whole_genome_shotgun_sequence	AUGUSTUS	exon	6339784	6339914	.	-	.	ID=g10507.t2.exon5;Parent=g10507.t2;
JASKUP010000040.1_Trichopoda_pennipes_isolate_NS2899_ptg000040l,_whole_genome_shotgun_sequence	AUGUSTUS	intron	6339915	6340220	1	-	.	ID=g10507.t2.intron5;Parent=g10507.t2;
JASKUP010000040.1_Trichopoda_pennipes_isolate_NS2899_ptg000040l,_whole_genome_shotgun_sequence	AUGUSTUS	CDS	6340221	6340322	1	-	1	ID=g10507.t2.CDS6;Parent=g10507.t2;
JASKUP010000040.1_Trichopoda_pennipes_isolate_NS2899_ptg000040l,_whole_genome_shotgun_sequence	AUGUSTUS	exon	6340221	6340322	.	-	.	ID=g10507.t2.exon6;Parent=g10507.t2;
JASKUP010000040.1_Trichopoda_pennipes_isolate_NS2899_ptg000040l,_whole_genome_shotgun_sequence	AUGUSTUS	intron	6340323	6340858	1	-	.	ID=g10507.t2.intron6;Parent=g10507.t2;
JASKUP010000040.1_Trichopoda_pennipes_isolate_NS2899_ptg000040l,_whole_genome_shotgun_sequence	AUGUSTUS	CDS	6340859	6341010	1	-	0	ID=g10507.t2.CDS7;Parent=g10507.t2;
JASKUP010000040.1_Trichopoda_pennipes_isolate_NS2899_ptg000040l,_whole_genome_shotgun_sequence	AUGUSTUS	exon	6340859	6341010	.	-	.	ID=g10507.t2.exon7;Parent=g10507.t2;
JASKUP010000040.1_Trichopoda_pennipes_isolate_NS2899_ptg000040l,_whole_genome_shotgun_sequence	AUGUSTUS	intron	6341011	6341841	1	-	.	ID=g10507.t2.intron7;Parent=g10507.t2;
JASKUP010000040.1_Trichopoda_pennipes_isolate_NS2899_ptg000040l,_whole_genome_shotgun_sequence	AUGUSTUS	CDS	6341842	6342033	1	-	0	ID=g10507.t2.CDS8;Parent=g10507.t2;
JASKUP010000040.1_Trichopoda_pennipes_isolate_NS2899_ptg000040l,_whole_genome_shotgun_sequence	AUGUSTUS	exon	6341842	6342033	.	-	.	ID=g10507.t2.exon8;Parent=g10507.t2;
JASKUP010000040.1_Trichopoda_pennipes_isolate_NS2899_ptg000040l,_whole_genome_shotgun_sequence	AUGUSTUS	intron	6342034	6342097	1	-	.	ID=g10507.t2.intron8;Parent=g10507.t2;
JASKUP010000040.1_Trichopoda_pennipes_isolate_NS2899_ptg000040l,_whole_genome_shotgun_sequence	AUGUSTUS	CDS	6342098	6342450	1	-	2	ID=g10507.t2.CDS9;Parent=g10507.t2;
JASKUP010000040.1_Trichopoda_pennipes_isolate_NS2899_ptg000040l,_whole_genome_shotgun_sequence	AUGUSTUS	exon	6342098	6342450	.	-	.	ID=g10507.t2.exon9;Parent=g10507.t2;
JASKUP010000040.1_Trichopoda_pennipes_isolate_NS2899_ptg000040l,_whole_genome_shotgun_sequence	AUGUSTUS	intron	6342451	6342745	1	-	.	ID=g10507.t2.intron9;Parent=g10507.t2;
JASKUP010000040.1_Trichopoda_pennipes_isolate_NS2899_ptg000040l,_whole_genome_shotgun_sequence	AUGUSTUS	CDS	6342746	6342872	1	-	0	ID=g10507.t2.CDS10;Parent=g10507.t2;
JASKUP010000040.1_Trichopoda_pennipes_isolate_NS2899_ptg000040l,_whole_genome_shotgun_sequence	AUGUSTUS	exon	6342746	6342872	.	-	.	ID=g10507.t2.exon10;Parent=g10507.t2;
JASKUP010000040.1_Trichopoda_pennipes_isolate_NS2899_ptg000040l,_whole_genome_shotgun_sequence	AUGUSTUS	start_codon	6342870	6342872	.	-	0	ID=g10507.t2.start1;Parent=g10507.t2;
JASKUP010000040.1_Trichopoda_pennipes_isolate_NS2899_ptg000040l,_whole_genome_shotgun_sequence	AUGUSTUS	gene	6344726	6351669	.	+	.	ID=g10508;
JASKUP010000040.1_Trichopoda_pennipes_isolate_NS2899_ptg000040l,_whole_genome_shotgun_sequence	AUGUSTUS	mRNA	6344726	6351669	1	+	.	ID=g10508.t1;Parent=g10508;
JASKUP010000040.1_Trichopoda_pennipes_isolate_NS2899_ptg000040l,_whole_genome_shotgun_sequence	AUGUSTUS	start_codon	6344726	6344728	.	+	0	ID=g10508.t1.start1;Parent=g10508.t1;
JASKUP010000040.1_Trichopoda_pennipes_isolate_NS2899_ptg000040l,_whole_genome_shotgun_sequence	AUGUSTUS	CDS	6344726	6345612	1	+	0	ID=g10508.t1.CDS1;Parent=g10508.t1;
JASKUP010000040.1_Trichopoda_pennipes_isolate_NS2899_ptg000040l,_whole_genome_shotgun_sequence	AUGUSTUS	exon	6344726	6345612	.	+	.	ID=g10508.t1.exon1;Parent=g10508.t1;
JASKUP010000040.1_Trichopoda_pennipes_isolate_NS2899_ptg000040l,_whole_genome_shotgun_sequence	AUGUSTUS	intron	6345613	6350726	1	+	.	ID=g10508.t1.intron1;Parent=g10508.t1;
JASKUP010000040.1_Trichopoda_pennipes_isolate_NS2899_ptg000040l,_whole_genome_shotgun_sequence	AUGUSTUS	CDS	6350727	6350800	1	+	1	ID=g10508.t1.CDS2;Parent=g10508.t1;
JASKUP010000040.1_Trichopoda_pennipes_isolate_NS2899_ptg000040l,_whole_genome_shotgun_sequence	AUGUSTUS	exon	6350727	6350800	.	+	.	ID=g10508.t1.exon2;Parent=g10508.t1;
JASKUP010000040.1_Trichopoda_pennipes_isolate_NS2899_ptg000040l,_whole_genome_shotgun_sequence	AUGUSTUS	intron	6350801	6350874	1	+	.	ID=g10508.t1.intron2;Parent=g10508.t1;
JASKUP010000040.1_Trichopoda_pennipes_isolate_NS2899_ptg000040l,_whole_genome_shotgun_sequence	AUGUSTUS	CDS	6350875	6351030	1	+	2	ID=g10508.t1.CDS3;Parent=g10508.t1;
JASKUP010000040.1_Trichopoda_pennipes_isolate_NS2899_ptg000040l,_whole_genome_shotgun_sequence	AUGUSTUS	exon	6350875	6351030	.	+	.	ID=g10508.t1.exon3;Parent=g10508.t1;
JASKUP010000040.1_Trichopoda_pennipes_isolate_NS2899_ptg000040l,_whole_genome_shotgun_sequence	AUGUSTUS	intron	6351031	6351119	1	+	.	ID=g10508.t1.intron3;Parent=g10508.t1;
JASKUP010000040.1_Trichopoda_pennipes_isolate_NS2899_ptg000040l,_whole_genome_shotgun_sequence	AUGUSTUS	CDS	6351120	6351223	1	+	2	ID=g10508.t1.CDS4;Parent=g10508.t1;
JASKUP010000040.1_Trichopoda_pennipes_isolate_NS2899_ptg000040l,_whole_genome_shotgun_sequence	AUGUSTUS	exon	6351120	6351223	.	+	.	ID=g10508.t1.exon4;Parent=g10508.t1;
JASKUP010000040.1_Trichopoda_pennipes_isolate_NS2899_ptg000040l,_whole_genome_shotgun_sequence	AUGUSTUS	intron	6351224	6351291	1	+	.	ID=g10508.t1.intron4;Parent=g10508.t1;
JASKUP010000040.1_Trichopoda_pennipes_isolate_NS2899_ptg000040l,_whole_genome_shotgun_sequence	AUGUSTUS	CDS	6351292	6351460	1	+	0	ID=g10508.t1.CDS5;Parent=g10508.t1;
JASKUP010000040.1_Trichopoda_pennipes_isolate_NS2899_ptg000040l,_whole_genome_shotgun_sequence	AUGUSTUS	exon	6351292	6351460	.	+	.	ID=g10508.t1.exon5;Parent=g10508.t1;
JASKUP010000040.1_Trichopoda_pennipes_isolate_NS2899_ptg000040l,_whole_genome_shotgun_sequence	AUGUSTUS	intron	6351461	6351541	1	+	.	ID=g10508.t1.intron5;Parent=g10508.t1;
JASKUP010000040.1_Trichopoda_pennipes_isolate_NS2899_ptg000040l,_whole_genome_shotgun_sequence	AUGUSTUS	CDS	6351542	6351669	1	+	2	ID=g10508.t1.CDS6;Parent=g10508.t1;
JASKUP010000040.1_Trichopoda_pennipes_isolate_NS2899_ptg000040l,_whole_genome_shotgun_sequence	AUGUSTUS	exon	6351542	6351669	.	+	.	ID=g10508.t1.exon6;Parent=g10508.t1;
JASKUP010000040.1_Trichopoda_pennipes_isolate_NS2899_ptg000040l,_whole_genome_shotgun_sequence	AUGUSTUS	stop_codon	6351667	6351669	.	+	0	ID=g10508.t1.stop1;Parent=g10508.t1;
JASKUP010000040.1_Trichopoda_pennipes_isolate_NS2899_ptg000040l,_whole_genome_shotgun_sequence	AUGUSTUS	gene	6353393	6354420	.	+	.	ID=g10509;
JASKUP010000040.1_Trichopoda_pennipes_isolate_NS2899_ptg000040l,_whole_genome_shotgun_sequence	AUGUSTUS	mRNA	6353393	6354420	1	+	.	ID=g10509.t1;Parent=g10509;
JASKUP010000040.1_Trichopoda_pennipes_isolate_NS2899_ptg000040l,_whole_genome_shotgun_sequence	AUGUSTUS	start_codon	6353393	6353395	.	+	0	ID=g10509.t1.start1;Parent=g10509.t1;
JASKUP010000040.1_Trichopoda_pennipes_isolate_NS2899_ptg000040l,_whole_genome_shotgun_sequence	AUGUSTUS	CDS	6353393	6353495	1	+	0	ID=g10509.t1.CDS1;Parent=g10509.t1;
JASKUP010000040.1_Trichopoda_pennipes_isolate_NS2899_ptg000040l,_whole_genome_shotgun_sequence	AUGUSTUS	exon	6353393	6353495	.	+	.	ID=g10509.t1.exon1;Parent=g10509.t1;
JASKUP010000040.1_Trichopoda_pennipes_isolate_NS2899_ptg000040l,_whole_genome_shotgun_sequence	AUGUSTUS	intron	6353496	6353572	1	+	.	ID=g10509.t1.intron1;Parent=g10509.t1;
JASKUP010000040.1_Trichopoda_pennipes_isolate_NS2899_ptg000040l,_whole_genome_shotgun_sequence	AUGUSTUS	CDS	6353573	6354420	1	+	2	ID=g10509.t1.CDS2;Parent=g10509.t1;
JASKUP010000040.1_Trichopoda_pennipes_isolate_NS2899_ptg000040l,_whole_genome_shotgun_sequence	AUGUSTUS	exon	6353573	6354420	.	+	.	ID=g10509.t1.exon2;Parent=g10509.t1;
JASKUP010000040.1_Trichopoda_pennipes_isolate_NS2899_ptg000040l,_whole_genome_shotgun_sequence	AUGUSTUS	stop_codon	6354418	6354420	.	+	0	ID=g10509.t1.stop1;Parent=g10509.t1;
JASKUP010000040.1_Trichopoda_pennipes_isolate_NS2899_ptg000040l,_whole_genome_shotgun_sequence	AUGUSTUS	gene	6355436	6356480	.	+	.	ID=g10510;
JASKUP010000040.1_Trichopoda_pennipes_isolate_NS2899_ptg000040l,_whole_genome_shotgun_sequence	AUGUSTUS	mRNA	6355436	6356480	1	+	.	ID=g10510.t1;Parent=g10510;
JASKUP010000040.1_Trichopoda_pennipes_isolate_NS2899_ptg000040l,_whole_genome_shotgun_sequence	AUGUSTUS	start_codon	6355436	6355438	.	+	0	ID=g10510.t1.start1;Parent=g10510.t1;
JASKUP010000040.1_Trichopoda_pennipes_isolate_NS2899_ptg000040l,_whole_genome_shotgun_sequence	AUGUSTUS	CDS	6355436	6355528	1	+	0	ID=g10510.t1.CDS1;Parent=g10510.t1;
JASKUP010000040.1_Trichopoda_pennipes_isolate_NS2899_ptg000040l,_whole_genome_shotgun_sequence	AUGUSTUS	exon	6355436	6355528	.	+	.	ID=g10510.t1.exon1;Parent=g10510.t1;
JASKUP010000040.1_Trichopoda_pennipes_isolate_NS2899_ptg000040l,_whole_genome_shotgun_sequence	AUGUSTUS	intron	6355529	6355595	1	+	.	ID=g10510.t1.intron1;Parent=g10510.t1;
JASKUP010000040.1_Trichopoda_pennipes_isolate_NS2899_ptg000040l,_whole_genome_shotgun_sequence	AUGUSTUS	CDS	6355596	6355880	1	+	0	ID=g10510.t1.CDS2;Parent=g10510.t1;
JASKUP010000040.1_Trichopoda_pennipes_isolate_NS2899_ptg000040l,_whole_genome_shotgun_sequence	AUGUSTUS	exon	6355596	6355880	.	+	.	ID=g10510.t1.exon2;Parent=g10510.t1;
JASKUP010000040.1_Trichopoda_pennipes_isolate_NS2899_ptg000040l,_whole_genome_shotgun_sequence	AUGUSTUS	intron	6355881	6355934	1	+	.	ID=g10510.t1.intron2;Parent=g10510.t1;
JASKUP010000040.1_Trichopoda_pennipes_isolate_NS2899_ptg000040l,_whole_genome_shotgun_sequence	AUGUSTUS	CDS	6355935	6356480	1	+	0	ID=g10510.t1.CDS3;Parent=g10510.t1;
JASKUP010000040.1_Trichopoda_pennipes_isolate_NS2899_ptg000040l,_whole_genome_shotgun_sequence	AUGUSTUS	exon	6355935	6356480	.	+	.	ID=g10510.t1.exon3;Parent=g10510.t1;
JASKUP010000040.1_Trichopoda_pennipes_isolate_NS2899_ptg000040l,_whole_genome_shotgun_sequence	AUGUSTUS	stop_codon	6356478	6356480	.	+	0	ID=g10510.t1.stop1;Parent=g10510.t1;
JASKUP010000040.1_Trichopoda_pennipes_isolate_NS2899_ptg000040l,_whole_genome_shotgun_sequence	AUGUSTUS	gene	6357868	6358574	.	+	.	ID=g10511;
JASKUP010000040.1_Trichopoda_pennipes_isolate_NS2899_ptg000040l,_whole_genome_shotgun_sequence	AUGUSTUS	mRNA	6357868	6358574	1	+	.	ID=g10511.t1;Parent=g10511;
JASKUP010000040.1_Trichopoda_pennipes_isolate_NS2899_ptg000040l,_whole_genome_shotgun_sequence	AUGUSTUS	start_codon	6357868	6357870	.	+	0	ID=g10511.t1.start1;Parent=g10511.t1;
JASKUP010000040.1_Trichopoda_pennipes_isolate_NS2899_ptg000040l,_whole_genome_shotgun_sequence	AUGUSTUS	CDS	6357868	6357904	1	+	0	ID=g10511.t1.CDS1;Parent=g10511.t1;
JASKUP010000040.1_Trichopoda_pennipes_isolate_NS2899_ptg000040l,_whole_genome_shotgun_sequence	AUGUSTUS	exon	6357868	6357904	.	+	.	ID=g10511.t1.exon1;Parent=g10511.t1;
JASKUP010000040.1_Trichopoda_pennipes_isolate_NS2899_ptg000040l,_whole_genome_shotgun_sequence	AUGUSTUS	intron	6357905	6357972	1	+	.	ID=g10511.t1.intron1;Parent=g10511.t1;
JASKUP010000040.1_Trichopoda_pennipes_isolate_NS2899_ptg000040l,_whole_genome_shotgun_sequence	AUGUSTUS	CDS	6357973	6358046	1	+	2	ID=g10511.t1.CDS2;Parent=g10511.t1;
JASKUP010000040.1_Trichopoda_pennipes_isolate_NS2899_ptg000040l,_whole_genome_shotgun_sequence	AUGUSTUS	exon	6357973	6358046	.	+	.	ID=g10511.t1.exon2;Parent=g10511.t1;
JASKUP010000040.1_Trichopoda_pennipes_isolate_NS2899_ptg000040l,_whole_genome_shotgun_sequence	AUGUSTUS	intron	6358047	6358113	1	+	.	ID=g10511.t1.intron2;Parent=g10511.t1;
JASKUP010000040.1_Trichopoda_pennipes_isolate_NS2899_ptg000040l,_whole_genome_shotgun_sequence	AUGUSTUS	CDS	6358114	6358294	1	+	0	ID=g10511.t1.CDS3;Parent=g10511.t1;
JASKUP010000040.1_Trichopoda_pennipes_isolate_NS2899_ptg000040l,_whole_genome_shotgun_sequence	AUGUSTUS	exon	6358114	6358294	.	+	.	ID=g10511.t1.exon3;Parent=g10511.t1;
JASKUP010000040.1_Trichopoda_pennipes_isolate_NS2899_ptg000040l,_whole_genome_shotgun_sequence	AUGUSTUS	intron	6358295	6358368	1	+	.	ID=g10511.t1.intron3;Parent=g10511.t1;
JASKUP010000040.1_Trichopoda_pennipes_isolate_NS2899_ptg000040l,_whole_genome_shotgun_sequence	AUGUSTUS	CDS	6358369	6358574	1	+	2	ID=g10511.t1.CDS4;Parent=g10511.t1;
JASKUP010000040.1_Trichopoda_pennipes_isolate_NS2899_ptg000040l,_whole_genome_shotgun_sequence	AUGUSTUS	exon	6358369	6358574	.	+	.	ID=g10511.t1.exon4;Parent=g10511.t1;
JASKUP010000040.1_Trichopoda_pennipes_isolate_NS2899_ptg000040l,_whole_genome_shotgun_sequence	AUGUSTUS	stop_codon	6358572	6358574	.	+	0	ID=g10511.t1.stop1;Parent=g10511.t1;
JASKUP010000040.1_Trichopoda_pennipes_isolate_NS2899_ptg000040l,_whole_genome_shotgun_sequence	AUGUSTUS	gene	6360584	6362791	.	-	.	ID=g10512;
JASKUP010000040.1_Trichopoda_pennipes_isolate_NS2899_ptg000040l,_whole_genome_shotgun_sequence	AUGUSTUS	mRNA	6360584	6362791	1	-	.	ID=g10512.t1;Parent=g10512;
JASKUP010000040.1_Trichopoda_pennipes_isolate_NS2899_ptg000040l,_whole_genome_shotgun_sequence	AUGUSTUS	stop_codon	6360584	6360586	.	-	0	ID=g10512.t1.stop1;Parent=g10512.t1;
JASKUP010000040.1_Trichopoda_pennipes_isolate_NS2899_ptg000040l,_whole_genome_shotgun_sequence	AUGUSTUS	CDS	6360584	6362791	1	-	0	ID=g10512.t1.CDS1;Parent=g10512.t1;
JASKUP010000040.1_Trichopoda_pennipes_isolate_NS2899_ptg000040l,_whole_genome_shotgun_sequence	AUGUSTUS	exon	6360584	6362791	.	-	.	ID=g10512.t1.exon1;Parent=g10512.t1;
JASKUP010000040.1_Trichopoda_pennipes_isolate_NS2899_ptg000040l,_whole_genome_shotgun_sequence	AUGUSTUS	start_codon	6362789	6362791	.	-	0	ID=g10512.t1.start1;Parent=g10512.t1;
JASKUP010000040.1_Trichopoda_pennipes_isolate_NS2899_ptg000040l,_whole_genome_shotgun_sequence	AUGUSTUS	gene	6364649	6365473	.	-	.	ID=g10513;
JASKUP010000040.1_Trichopoda_pennipes_isolate_NS2899_ptg000040l,_whole_genome_shotgun_sequence	AUGUSTUS	mRNA	6364649	6365473	1	-	.	ID=g10513.t1;Parent=g10513;
JASKUP010000040.1_Trichopoda_pennipes_isolate_NS2899_ptg000040l,_whole_genome_shotgun_sequence	AUGUSTUS	stop_codon	6364649	6364651	.	-	0	ID=g10513.t1.stop1;Parent=g10513.t1;
JASKUP010000040.1_Trichopoda_pennipes_isolate_NS2899_ptg000040l,_whole_genome_shotgun_sequence	AUGUSTUS	CDS	6364649	6365473	1	-	0	ID=g10513.t1.CDS1;Parent=g10513.t1;
JASKUP010000040.1_Trichopoda_pennipes_isolate_NS2899_ptg000040l,_whole_genome_shotgun_sequence	AUGUSTUS	exon	6364649	6365473	.	-	.	ID=g10513.t1.exon1;Parent=g10513.t1;
JASKUP010000040.1_Trichopoda_pennipes_isolate_NS2899_ptg000040l,_whole_genome_shotgun_sequence	AUGUSTUS	start_codon	6365471	6365473	.	-	0	ID=g10513.t1.start1;Parent=g10513.t1;
JASKUP010000040.1_Trichopoda_pennipes_isolate_NS2899_ptg000040l,_whole_genome_shotgun_sequence	AUGUSTUS	gene	6365847	6371691	.	-	.	ID=g10514;
JASKUP010000040.1_Trichopoda_pennipes_isolate_NS2899_ptg000040l,_whole_genome_shotgun_sequence	AUGUSTUS	mRNA	6365847	6371691	1	-	.	ID=g10514.t1;Parent=g10514;
JASKUP010000040.1_Trichopoda_pennipes_isolate_NS2899_ptg000040l,_whole_genome_shotgun_sequence	AUGUSTUS	stop_codon	6365847	6365849	.	-	0	ID=g10514.t1.stop1;Parent=g10514.t1;
JASKUP010000040.1_Trichopoda_pennipes_isolate_NS2899_ptg000040l,_whole_genome_shotgun_sequence	AUGUSTUS	CDS	6365847	6366499	1	-	2	ID=g10514.t1.CDS1;Parent=g10514.t1;
JASKUP010000040.1_Trichopoda_pennipes_isolate_NS2899_ptg000040l,_whole_genome_shotgun_sequence	AUGUSTUS	exon	6365847	6366499	.	-	.	ID=g10514.t1.exon1;Parent=g10514.t1;
JASKUP010000040.1_Trichopoda_pennipes_isolate_NS2899_ptg000040l,_whole_genome_shotgun_sequence	AUGUSTUS	intron	6366500	6366560	1	-	.	ID=g10514.t1.intron1;Parent=g10514.t1;
JASKUP010000040.1_Trichopoda_pennipes_isolate_NS2899_ptg000040l,_whole_genome_shotgun_sequence	AUGUSTUS	CDS	6366561	6366678	1	-	0	ID=g10514.t1.CDS2;Parent=g10514.t1;
JASKUP010000040.1_Trichopoda_pennipes_isolate_NS2899_ptg000040l,_whole_genome_shotgun_sequence	AUGUSTUS	exon	6366561	6366678	.	-	.	ID=g10514.t1.exon2;Parent=g10514.t1;
JASKUP010000040.1_Trichopoda_pennipes_isolate_NS2899_ptg000040l,_whole_genome_shotgun_sequence	AUGUSTUS	intron	6366679	6366737	1	-	.	ID=g10514.t1.intron2;Parent=g10514.t1;
JASKUP010000040.1_Trichopoda_pennipes_isolate_NS2899_ptg000040l,_whole_genome_shotgun_sequence	AUGUSTUS	CDS	6366738	6366940	1	-	2	ID=g10514.t1.CDS3;Parent=g10514.t1;
JASKUP010000040.1_Trichopoda_pennipes_isolate_NS2899_ptg000040l,_whole_genome_shotgun_sequence	AUGUSTUS	exon	6366738	6366940	.	-	.	ID=g10514.t1.exon3;Parent=g10514.t1;
JASKUP010000040.1_Trichopoda_pennipes_isolate_NS2899_ptg000040l,_whole_genome_shotgun_sequence	AUGUSTUS	intron	6366941	6366992	1	-	.	ID=g10514.t1.intron3;Parent=g10514.t1;
JASKUP010000040.1_Trichopoda_pennipes_isolate_NS2899_ptg000040l,_whole_genome_shotgun_sequence	AUGUSTUS	CDS	6366993	6367447	1	-	1	ID=g10514.t1.CDS4;Parent=g10514.t1;
JASKUP010000040.1_Trichopoda_pennipes_isolate_NS2899_ptg000040l,_whole_genome_shotgun_sequence	AUGUSTUS	exon	6366993	6367447	.	-	.	ID=g10514.t1.exon4;Parent=g10514.t1;
JASKUP010000040.1_Trichopoda_pennipes_isolate_NS2899_ptg000040l,_whole_genome_shotgun_sequence	AUGUSTUS	intron	6367448	6367506	1	-	.	ID=g10514.t1.intron4;Parent=g10514.t1;
JASKUP010000040.1_Trichopoda_pennipes_isolate_NS2899_ptg000040l,_whole_genome_shotgun_sequence	AUGUSTUS	CDS	6367507	6367574	1	-	0	ID=g10514.t1.CDS5;Parent=g10514.t1;
JASKUP010000040.1_Trichopoda_pennipes_isolate_NS2899_ptg000040l,_whole_genome_shotgun_sequence	AUGUSTUS	exon	6367507	6367574	.	-	.	ID=g10514.t1.exon5;Parent=g10514.t1;
JASKUP010000040.1_Trichopoda_pennipes_isolate_NS2899_ptg000040l,_whole_genome_shotgun_sequence	AUGUSTUS	intron	6367575	6367632	1	-	.	ID=g10514.t1.intron5;Parent=g10514.t1;
JASKUP010000040.1_Trichopoda_pennipes_isolate_NS2899_ptg000040l,_whole_genome_shotgun_sequence	AUGUSTUS	CDS	6367633	6369724	1	-	1	ID=g10514.t1.CDS6;Parent=g10514.t1;
JASKUP010000040.1_Trichopoda_pennipes_isolate_NS2899_ptg000040l,_whole_genome_shotgun_sequence	AUGUSTUS	exon	6367633	6369724	.	-	.	ID=g10514.t1.exon6;Parent=g10514.t1;
JASKUP010000040.1_Trichopoda_pennipes_isolate_NS2899_ptg000040l,_whole_genome_shotgun_sequence	AUGUSTUS	intron	6369725	6369787	1	-	.	ID=g10514.t1.intron6;Parent=g10514.t1;
JASKUP010000040.1_Trichopoda_pennipes_isolate_NS2899_ptg000040l,_whole_genome_shotgun_sequence	AUGUSTUS	CDS	6369788	6369978	1	-	0	ID=g10514.t1.CDS7;Parent=g10514.t1;
JASKUP010000040.1_Trichopoda_pennipes_isolate_NS2899_ptg000040l,_whole_genome_shotgun_sequence	AUGUSTUS	exon	6369788	6369978	.	-	.	ID=g10514.t1.exon7;Parent=g10514.t1;
JASKUP010000040.1_Trichopoda_pennipes_isolate_NS2899_ptg000040l,_whole_genome_shotgun_sequence	AUGUSTUS	intron	6369979	6370035	1	-	.	ID=g10514.t1.intron7;Parent=g10514.t1;
JASKUP010000040.1_Trichopoda_pennipes_isolate_NS2899_ptg000040l,_whole_genome_shotgun_sequence	AUGUSTUS	CDS	6370036	6370205	1	-	2	ID=g10514.t1.CDS8;Parent=g10514.t1;
JASKUP010000040.1_Trichopoda_pennipes_isolate_NS2899_ptg000040l,_whole_genome_shotgun_sequence	AUGUSTUS	exon	6370036	6370205	.	-	.	ID=g10514.t1.exon8;Parent=g10514.t1;
JASKUP010000040.1_Trichopoda_pennipes_isolate_NS2899_ptg000040l,_whole_genome_shotgun_sequence	AUGUSTUS	intron	6370206	6370260	1	-	.	ID=g10514.t1.intron8;Parent=g10514.t1;
JASKUP010000040.1_Trichopoda_pennipes_isolate_NS2899_ptg000040l,_whole_genome_shotgun_sequence	AUGUSTUS	CDS	6370261	6370383	1	-	2	ID=g10514.t1.CDS9;Parent=g10514.t1;
JASKUP010000040.1_Trichopoda_pennipes_isolate_NS2899_ptg000040l,_whole_genome_shotgun_sequence	AUGUSTUS	exon	6370261	6370383	.	-	.	ID=g10514.t1.exon9;Parent=g10514.t1;
JASKUP010000040.1_Trichopoda_pennipes_isolate_NS2899_ptg000040l,_whole_genome_shotgun_sequence	AUGUSTUS	intron	6370384	6370443	1	-	.	ID=g10514.t1.intron9;Parent=g10514.t1;
JASKUP010000040.1_Trichopoda_pennipes_isolate_NS2899_ptg000040l,_whole_genome_shotgun_sequence	AUGUSTUS	CDS	6370444	6371487	1	-	2	ID=g10514.t1.CDS10;Parent=g10514.t1;
JASKUP010000040.1_Trichopoda_pennipes_isolate_NS2899_ptg000040l,_whole_genome_shotgun_sequence	AUGUSTUS	exon	6370444	6371487	.	-	.	ID=g10514.t1.exon10;Parent=g10514.t1;
JASKUP010000040.1_Trichopoda_pennipes_isolate_NS2899_ptg000040l,_whole_genome_shotgun_sequence	AUGUSTUS	intron	6371488	6371615	1	-	.	ID=g10514.t1.intron10;Parent=g10514.t1;
JASKUP010000040.1_Trichopoda_pennipes_isolate_NS2899_ptg000040l,_whole_genome_shotgun_sequence	AUGUSTUS	CDS	6371616	6371691	1	-	0	ID=g10514.t1.CDS11;Parent=g10514.t1;
JASKUP010000040.1_Trichopoda_pennipes_isolate_NS2899_ptg000040l,_whole_genome_shotgun_sequence	AUGUSTUS	exon	6371616	6371691	.	-	.	ID=g10514.t1.exon11;Parent=g10514.t1;
JASKUP010000040.1_Trichopoda_pennipes_isolate_NS2899_ptg000040l,_whole_genome_shotgun_sequence	AUGUSTUS	start_codon	6371689	6371691	.	-	0	ID=g10514.t1.start1;Parent=g10514.t1;
JASKUP010000040.1_Trichopoda_pennipes_isolate_NS2899_ptg000040l,_whole_genome_shotgun_sequence	AUGUSTUS	gene	6373412	6376541	.	-	.	ID=g10515;
JASKUP010000040.1_Trichopoda_pennipes_isolate_NS2899_ptg000040l,_whole_genome_shotgun_sequence	AUGUSTUS	mRNA	6373412	6376541	1	-	.	ID=g10515.t1;Parent=g10515;
JASKUP010000040.1_Trichopoda_pennipes_isolate_NS2899_ptg000040l,_whole_genome_shotgun_sequence	AUGUSTUS	stop_codon	6373412	6373414	.	-	0	ID=g10515.t1.stop1;Parent=g10515.t1;
JASKUP010000040.1_Trichopoda_pennipes_isolate_NS2899_ptg000040l,_whole_genome_shotgun_sequence	AUGUSTUS	CDS	6373412	6374838	1	-	2	ID=g10515.t1.CDS1;Parent=g10515.t1;
JASKUP010000040.1_Trichopoda_pennipes_isolate_NS2899_ptg000040l,_whole_genome_shotgun_sequence	AUGUSTUS	exon	6373412	6374838	.	-	.	ID=g10515.t1.exon1;Parent=g10515.t1;
JASKUP010000040.1_Trichopoda_pennipes_isolate_NS2899_ptg000040l,_whole_genome_shotgun_sequence	AUGUSTUS	intron	6374839	6376105	1	-	.	ID=g10515.t1.intron1;Parent=g10515.t1;
JASKUP010000040.1_Trichopoda_pennipes_isolate_NS2899_ptg000040l,_whole_genome_shotgun_sequence	AUGUSTUS	CDS	6376106	6376541	1	-	0	ID=g10515.t1.CDS2;Parent=g10515.t1;
JASKUP010000040.1_Trichopoda_pennipes_isolate_NS2899_ptg000040l,_whole_genome_shotgun_sequence	AUGUSTUS	exon	6376106	6376541	.	-	.	ID=g10515.t1.exon2;Parent=g10515.t1;
JASKUP010000040.1_Trichopoda_pennipes_isolate_NS2899_ptg000040l,_whole_genome_shotgun_sequence	AUGUSTUS	start_codon	6376539	6376541	.	-	0	ID=g10515.t1.start1;Parent=g10515.t1;
JASKUP010000040.1_Trichopoda_pennipes_isolate_NS2899_ptg000040l,_whole_genome_shotgun_sequence	AUGUSTUS	gene	6387907	6392545	.	+	.	ID=g10516;
JASKUP010000040.1_Trichopoda_pennipes_isolate_NS2899_ptg000040l,_whole_genome_shotgun_sequence	AUGUSTUS	mRNA	6387907	6392545	1	+	.	ID=g10516.t1;Parent=g10516;
JASKUP010000040.1_Trichopoda_pennipes_isolate_NS2899_ptg000040l,_whole_genome_shotgun_sequence	AUGUSTUS	start_codon	6387907	6387909	.	+	0	ID=g10516.t1.start1;Parent=g10516.t1;
JASKUP010000040.1_Trichopoda_pennipes_isolate_NS2899_ptg000040l,_whole_genome_shotgun_sequence	AUGUSTUS	CDS	6387907	6387946	1	+	0	ID=g10516.t1.CDS1;Parent=g10516.t1;
JASKUP010000040.1_Trichopoda_pennipes_isolate_NS2899_ptg000040l,_whole_genome_shotgun_sequence	AUGUSTUS	exon	6387907	6387946	.	+	.	ID=g10516.t1.exon1;Parent=g10516.t1;
JASKUP010000040.1_Trichopoda_pennipes_isolate_NS2899_ptg000040l,_whole_genome_shotgun_sequence	AUGUSTUS	intron	6387947	6389514	1	+	.	ID=g10516.t1.intron1;Parent=g10516.t1;
JASKUP010000040.1_Trichopoda_pennipes_isolate_NS2899_ptg000040l,_whole_genome_shotgun_sequence	AUGUSTUS	CDS	6389515	6389582	1	+	2	ID=g10516.t1.CDS2;Parent=g10516.t1;
JASKUP010000040.1_Trichopoda_pennipes_isolate_NS2899_ptg000040l,_whole_genome_shotgun_sequence	AUGUSTUS	exon	6389515	6389582	.	+	.	ID=g10516.t1.exon2;Parent=g10516.t1;
JASKUP010000040.1_Trichopoda_pennipes_isolate_NS2899_ptg000040l,_whole_genome_shotgun_sequence	AUGUSTUS	intron	6389583	6389641	1	+	.	ID=g10516.t1.intron2;Parent=g10516.t1;
JASKUP010000040.1_Trichopoda_pennipes_isolate_NS2899_ptg000040l,_whole_genome_shotgun_sequence	AUGUSTUS	CDS	6389642	6389886	1	+	0	ID=g10516.t1.CDS3;Parent=g10516.t1;
JASKUP010000040.1_Trichopoda_pennipes_isolate_NS2899_ptg000040l,_whole_genome_shotgun_sequence	AUGUSTUS	exon	6389642	6389886	.	+	.	ID=g10516.t1.exon3;Parent=g10516.t1;
JASKUP010000040.1_Trichopoda_pennipes_isolate_NS2899_ptg000040l,_whole_genome_shotgun_sequence	AUGUSTUS	intron	6389887	6389988	1	+	.	ID=g10516.t1.intron3;Parent=g10516.t1;
JASKUP010000040.1_Trichopoda_pennipes_isolate_NS2899_ptg000040l,_whole_genome_shotgun_sequence	AUGUSTUS	CDS	6389989	6392545	1	+	1	ID=g10516.t1.CDS4;Parent=g10516.t1;
JASKUP010000040.1_Trichopoda_pennipes_isolate_NS2899_ptg000040l,_whole_genome_shotgun_sequence	AUGUSTUS	exon	6389989	6392545	.	+	.	ID=g10516.t1.exon4;Parent=g10516.t1;
JASKUP010000040.1_Trichopoda_pennipes_isolate_NS2899_ptg000040l,_whole_genome_shotgun_sequence	AUGUSTUS	stop_codon	6392543	6392545	.	+	0	ID=g10516.t1.stop1;Parent=g10516.t1;
JASKUP010000040.1_Trichopoda_pennipes_isolate_NS2899_ptg000040l,_whole_genome_shotgun_sequence	AUGUSTUS	gene	6395984	6397717	.	+	.	ID=g10517;
JASKUP010000040.1_Trichopoda_pennipes_isolate_NS2899_ptg000040l,_whole_genome_shotgun_sequence	AUGUSTUS	mRNA	6395984	6397717	1	+	.	ID=g10517.t1;Parent=g10517;
JASKUP010000040.1_Trichopoda_pennipes_isolate_NS2899_ptg000040l,_whole_genome_shotgun_sequence	AUGUSTUS	start_codon	6395984	6395986	.	+	0	ID=g10517.t1.start1;Parent=g10517.t1;
JASKUP010000040.1_Trichopoda_pennipes_isolate_NS2899_ptg000040l,_whole_genome_shotgun_sequence	AUGUSTUS	CDS	6395984	6397717	1	+	0	ID=g10517.t1.CDS1;Parent=g10517.t1;
JASKUP010000040.1_Trichopoda_pennipes_isolate_NS2899_ptg000040l,_whole_genome_shotgun_sequence	AUGUSTUS	exon	6395984	6397717	.	+	.	ID=g10517.t1.exon1;Parent=g10517.t1;
JASKUP010000040.1_Trichopoda_pennipes_isolate_NS2899_ptg000040l,_whole_genome_shotgun_sequence	AUGUSTUS	stop_codon	6397715	6397717	.	+	0	ID=g10517.t1.stop1;Parent=g10517.t1;
JASKUP010000040.1_Trichopoda_pennipes_isolate_NS2899_ptg000040l,_whole_genome_shotgun_sequence	AUGUSTUS	gene	6400541	6403679	.	+	.	ID=g10518;
JASKUP010000040.1_Trichopoda_pennipes_isolate_NS2899_ptg000040l,_whole_genome_shotgun_sequence	AUGUSTUS	mRNA	6400541	6403679	1	+	.	ID=g10518.t1;Parent=g10518;
JASKUP010000040.1_Trichopoda_pennipes_isolate_NS2899_ptg000040l,_whole_genome_shotgun_sequence	AUGUSTUS	start_codon	6400541	6400543	.	+	0	ID=g10518.t1.start1;Parent=g10518.t1;
JASKUP010000040.1_Trichopoda_pennipes_isolate_NS2899_ptg000040l,_whole_genome_shotgun_sequence	AUGUSTUS	CDS	6400541	6400596	1	+	0	ID=g10518.t1.CDS1;Parent=g10518.t1;
JASKUP010000040.1_Trichopoda_pennipes_isolate_NS2899_ptg000040l,_whole_genome_shotgun_sequence	AUGUSTUS	exon	6400541	6400596	.	+	.	ID=g10518.t1.exon1;Parent=g10518.t1;
JASKUP010000040.1_Trichopoda_pennipes_isolate_NS2899_ptg000040l,_whole_genome_shotgun_sequence	AUGUSTUS	intron	6400597	6401835	1	+	.	ID=g10518.t1.intron1;Parent=g10518.t1;
JASKUP010000040.1_Trichopoda_pennipes_isolate_NS2899_ptg000040l,_whole_genome_shotgun_sequence	AUGUSTUS	CDS	6401836	6401903	1	+	1	ID=g10518.t1.CDS2;Parent=g10518.t1;
JASKUP010000040.1_Trichopoda_pennipes_isolate_NS2899_ptg000040l,_whole_genome_shotgun_sequence	AUGUSTUS	exon	6401836	6401903	.	+	.	ID=g10518.t1.exon2;Parent=g10518.t1;
JASKUP010000040.1_Trichopoda_pennipes_isolate_NS2899_ptg000040l,_whole_genome_shotgun_sequence	AUGUSTUS	intron	6401904	6401980	1	+	.	ID=g10518.t1.intron2;Parent=g10518.t1;
JASKUP010000040.1_Trichopoda_pennipes_isolate_NS2899_ptg000040l,_whole_genome_shotgun_sequence	AUGUSTUS	CDS	6401981	6402096	1	+	2	ID=g10518.t1.CDS3;Parent=g10518.t1;
JASKUP010000040.1_Trichopoda_pennipes_isolate_NS2899_ptg000040l,_whole_genome_shotgun_sequence	AUGUSTUS	exon	6401981	6402096	.	+	.	ID=g10518.t1.exon3;Parent=g10518.t1;
JASKUP010000040.1_Trichopoda_pennipes_isolate_NS2899_ptg000040l,_whole_genome_shotgun_sequence	AUGUSTUS	intron	6402097	6402468	1	+	.	ID=g10518.t1.intron3;Parent=g10518.t1;
JASKUP010000040.1_Trichopoda_pennipes_isolate_NS2899_ptg000040l,_whole_genome_shotgun_sequence	AUGUSTUS	CDS	6402469	6402663	1	+	0	ID=g10518.t1.CDS4;Parent=g10518.t1;
JASKUP010000040.1_Trichopoda_pennipes_isolate_NS2899_ptg000040l,_whole_genome_shotgun_sequence	AUGUSTUS	exon	6402469	6402663	.	+	.	ID=g10518.t1.exon4;Parent=g10518.t1;
JASKUP010000040.1_Trichopoda_pennipes_isolate_NS2899_ptg000040l,_whole_genome_shotgun_sequence	AUGUSTUS	intron	6402664	6402779	1	+	.	ID=g10518.t1.intron4;Parent=g10518.t1;
JASKUP010000040.1_Trichopoda_pennipes_isolate_NS2899_ptg000040l,_whole_genome_shotgun_sequence	AUGUSTUS	CDS	6402780	6402850	1	+	0	ID=g10518.t1.CDS5;Parent=g10518.t1;
JASKUP010000040.1_Trichopoda_pennipes_isolate_NS2899_ptg000040l,_whole_genome_shotgun_sequence	AUGUSTUS	exon	6402780	6402850	.	+	.	ID=g10518.t1.exon5;Parent=g10518.t1;
JASKUP010000040.1_Trichopoda_pennipes_isolate_NS2899_ptg000040l,_whole_genome_shotgun_sequence	AUGUSTUS	intron	6402851	6403148	1	+	.	ID=g10518.t1.intron5;Parent=g10518.t1;
JASKUP010000040.1_Trichopoda_pennipes_isolate_NS2899_ptg000040l,_whole_genome_shotgun_sequence	AUGUSTUS	CDS	6403149	6403536	1	+	1	ID=g10518.t1.CDS6;Parent=g10518.t1;
JASKUP010000040.1_Trichopoda_pennipes_isolate_NS2899_ptg000040l,_whole_genome_shotgun_sequence	AUGUSTUS	exon	6403149	6403536	.	+	.	ID=g10518.t1.exon6;Parent=g10518.t1;
JASKUP010000040.1_Trichopoda_pennipes_isolate_NS2899_ptg000040l,_whole_genome_shotgun_sequence	AUGUSTUS	intron	6403537	6403598	1	+	.	ID=g10518.t1.intron6;Parent=g10518.t1;
JASKUP010000040.1_Trichopoda_pennipes_isolate_NS2899_ptg000040l,_whole_genome_shotgun_sequence	AUGUSTUS	CDS	6403599	6403679	1	+	0	ID=g10518.t1.CDS7;Parent=g10518.t1;
JASKUP010000040.1_Trichopoda_pennipes_isolate_NS2899_ptg000040l,_whole_genome_shotgun_sequence	AUGUSTUS	exon	6403599	6403679	.	+	.	ID=g10518.t1.exon7;Parent=g10518.t1;
JASKUP010000040.1_Trichopoda_pennipes_isolate_NS2899_ptg000040l,_whole_genome_shotgun_sequence	AUGUSTUS	stop_codon	6403677	6403679	.	+	0	ID=g10518.t1.stop1;Parent=g10518.t1;
JASKUP010000040.1_Trichopoda_pennipes_isolate_NS2899_ptg000040l,_whole_genome_shotgun_sequence	AUGUSTUS	gene	6406070	6408638	.	+	.	ID=g10519;
JASKUP010000040.1_Trichopoda_pennipes_isolate_NS2899_ptg000040l,_whole_genome_shotgun_sequence	AUGUSTUS	mRNA	6406070	6408638	1	+	.	ID=g10519.t1;Parent=g10519;
JASKUP010000040.1_Trichopoda_pennipes_isolate_NS2899_ptg000040l,_whole_genome_shotgun_sequence	AUGUSTUS	start_codon	6406070	6406072	.	+	0	ID=g10519.t1.start1;Parent=g10519.t1;
JASKUP010000040.1_Trichopoda_pennipes_isolate_NS2899_ptg000040l,_whole_genome_shotgun_sequence	AUGUSTUS	CDS	6406070	6406152	1	+	0	ID=g10519.t1.CDS1;Parent=g10519.t1;
JASKUP010000040.1_Trichopoda_pennipes_isolate_NS2899_ptg000040l,_whole_genome_shotgun_sequence	AUGUSTUS	exon	6406070	6406152	.	+	.	ID=g10519.t1.exon1;Parent=g10519.t1;
JASKUP010000040.1_Trichopoda_pennipes_isolate_NS2899_ptg000040l,_whole_genome_shotgun_sequence	AUGUSTUS	intron	6406153	6407505	1	+	.	ID=g10519.t1.intron1;Parent=g10519.t1;
JASKUP010000040.1_Trichopoda_pennipes_isolate_NS2899_ptg000040l,_whole_genome_shotgun_sequence	AUGUSTUS	CDS	6407506	6407971	1	+	1	ID=g10519.t1.CDS2;Parent=g10519.t1;
JASKUP010000040.1_Trichopoda_pennipes_isolate_NS2899_ptg000040l,_whole_genome_shotgun_sequence	AUGUSTUS	exon	6407506	6407971	.	+	.	ID=g10519.t1.exon2;Parent=g10519.t1;
JASKUP010000040.1_Trichopoda_pennipes_isolate_NS2899_ptg000040l,_whole_genome_shotgun_sequence	AUGUSTUS	intron	6407972	6408035	1	+	.	ID=g10519.t1.intron2;Parent=g10519.t1;
JASKUP010000040.1_Trichopoda_pennipes_isolate_NS2899_ptg000040l,_whole_genome_shotgun_sequence	AUGUSTUS	CDS	6408036	6408365	1	+	0	ID=g10519.t1.CDS3;Parent=g10519.t1;
JASKUP010000040.1_Trichopoda_pennipes_isolate_NS2899_ptg000040l,_whole_genome_shotgun_sequence	AUGUSTUS	exon	6408036	6408365	.	+	.	ID=g10519.t1.exon3;Parent=g10519.t1;
JASKUP010000040.1_Trichopoda_pennipes_isolate_NS2899_ptg000040l,_whole_genome_shotgun_sequence	AUGUSTUS	intron	6408366	6408422	1	+	.	ID=g10519.t1.intron3;Parent=g10519.t1;
JASKUP010000040.1_Trichopoda_pennipes_isolate_NS2899_ptg000040l,_whole_genome_shotgun_sequence	AUGUSTUS	CDS	6408423	6408638	1	+	0	ID=g10519.t1.CDS4;Parent=g10519.t1;
JASKUP010000040.1_Trichopoda_pennipes_isolate_NS2899_ptg000040l,_whole_genome_shotgun_sequence	AUGUSTUS	exon	6408423	6408638	.	+	.	ID=g10519.t1.exon4;Parent=g10519.t1;
JASKUP010000040.1_Trichopoda_pennipes_isolate_NS2899_ptg000040l,_whole_genome_shotgun_sequence	AUGUSTUS	stop_codon	6408636	6408638	.	+	0	ID=g10519.t1.stop1;Parent=g10519.t1;
JASKUP010000040.1_Trichopoda_pennipes_isolate_NS2899_ptg000040l,_whole_genome_shotgun_sequence	AUGUSTUS	gene	6410871	6412001	.	-	.	ID=g10520;
JASKUP010000040.1_Trichopoda_pennipes_isolate_NS2899_ptg000040l,_whole_genome_shotgun_sequence	AUGUSTUS	mRNA	6410871	6412001	1	-	.	ID=g10520.t1;Parent=g10520;
JASKUP010000040.1_Trichopoda_pennipes_isolate_NS2899_ptg000040l,_whole_genome_shotgun_sequence	AUGUSTUS	stop_codon	6410871	6410873	.	-	0	ID=g10520.t1.stop1;Parent=g10520.t1;
JASKUP010000040.1_Trichopoda_pennipes_isolate_NS2899_ptg000040l,_whole_genome_shotgun_sequence	AUGUSTUS	CDS	6410871	6412001	1	-	0	ID=g10520.t1.CDS1;Parent=g10520.t1;
JASKUP010000040.1_Trichopoda_pennipes_isolate_NS2899_ptg000040l,_whole_genome_shotgun_sequence	AUGUSTUS	exon	6410871	6412001	.	-	.	ID=g10520.t1.exon1;Parent=g10520.t1;
JASKUP010000040.1_Trichopoda_pennipes_isolate_NS2899_ptg000040l,_whole_genome_shotgun_sequence	AUGUSTUS	start_codon	6411999	6412001	.	-	0	ID=g10520.t1.start1;Parent=g10520.t1;
JASKUP010000040.1_Trichopoda_pennipes_isolate_NS2899_ptg000040l,_whole_genome_shotgun_sequence	AUGUSTUS	gene	6413860	6415442	.	+	.	ID=g10521;
JASKUP010000040.1_Trichopoda_pennipes_isolate_NS2899_ptg000040l,_whole_genome_shotgun_sequence	AUGUSTUS	mRNA	6413860	6415442	1	+	.	ID=g10521.t1;Parent=g10521;
JASKUP010000040.1_Trichopoda_pennipes_isolate_NS2899_ptg000040l,_whole_genome_shotgun_sequence	AUGUSTUS	start_codon	6413860	6413862	.	+	0	ID=g10521.t1.start1;Parent=g10521.t1;
JASKUP010000040.1_Trichopoda_pennipes_isolate_NS2899_ptg000040l,_whole_genome_shotgun_sequence	AUGUSTUS	CDS	6413860	6413898	1	+	0	ID=g10521.t1.CDS1;Parent=g10521.t1;
JASKUP010000040.1_Trichopoda_pennipes_isolate_NS2899_ptg000040l,_whole_genome_shotgun_sequence	AUGUSTUS	exon	6413860	6413898	.	+	.	ID=g10521.t1.exon1;Parent=g10521.t1;
JASKUP010000040.1_Trichopoda_pennipes_isolate_NS2899_ptg000040l,_whole_genome_shotgun_sequence	AUGUSTUS	intron	6413899	6413951	1	+	.	ID=g10521.t1.intron1;Parent=g10521.t1;
JASKUP010000040.1_Trichopoda_pennipes_isolate_NS2899_ptg000040l,_whole_genome_shotgun_sequence	AUGUSTUS	CDS	6413952	6414053	1	+	0	ID=g10521.t1.CDS2;Parent=g10521.t1;
JASKUP010000040.1_Trichopoda_pennipes_isolate_NS2899_ptg000040l,_whole_genome_shotgun_sequence	AUGUSTUS	exon	6413952	6414053	.	+	.	ID=g10521.t1.exon2;Parent=g10521.t1;
JASKUP010000040.1_Trichopoda_pennipes_isolate_NS2899_ptg000040l,_whole_genome_shotgun_sequence	AUGUSTUS	intron	6414054	6414198	1	+	.	ID=g10521.t1.intron2;Parent=g10521.t1;
JASKUP010000040.1_Trichopoda_pennipes_isolate_NS2899_ptg000040l,_whole_genome_shotgun_sequence	AUGUSTUS	CDS	6414199	6414406	1	+	0	ID=g10521.t1.CDS3;Parent=g10521.t1;
JASKUP010000040.1_Trichopoda_pennipes_isolate_NS2899_ptg000040l,_whole_genome_shotgun_sequence	AUGUSTUS	exon	6414199	6414406	.	+	.	ID=g10521.t1.exon3;Parent=g10521.t1;
JASKUP010000040.1_Trichopoda_pennipes_isolate_NS2899_ptg000040l,_whole_genome_shotgun_sequence	AUGUSTUS	intron	6414407	6414498	1	+	.	ID=g10521.t1.intron3;Parent=g10521.t1;
JASKUP010000040.1_Trichopoda_pennipes_isolate_NS2899_ptg000040l,_whole_genome_shotgun_sequence	AUGUSTUS	CDS	6414499	6414698	1	+	2	ID=g10521.t1.CDS4;Parent=g10521.t1;
JASKUP010000040.1_Trichopoda_pennipes_isolate_NS2899_ptg000040l,_whole_genome_shotgun_sequence	AUGUSTUS	exon	6414499	6414698	.	+	.	ID=g10521.t1.exon4;Parent=g10521.t1;
JASKUP010000040.1_Trichopoda_pennipes_isolate_NS2899_ptg000040l,_whole_genome_shotgun_sequence	AUGUSTUS	intron	6414699	6414749	1	+	.	ID=g10521.t1.intron4;Parent=g10521.t1;
JASKUP010000040.1_Trichopoda_pennipes_isolate_NS2899_ptg000040l,_whole_genome_shotgun_sequence	AUGUSTUS	CDS	6414750	6414894	1	+	0	ID=g10521.t1.CDS5;Parent=g10521.t1;
JASKUP010000040.1_Trichopoda_pennipes_isolate_NS2899_ptg000040l,_whole_genome_shotgun_sequence	AUGUSTUS	exon	6414750	6414894	.	+	.	ID=g10521.t1.exon5;Parent=g10521.t1;
JASKUP010000040.1_Trichopoda_pennipes_isolate_NS2899_ptg000040l,_whole_genome_shotgun_sequence	AUGUSTUS	intron	6414895	6414948	1	+	.	ID=g10521.t1.intron5;Parent=g10521.t1;
JASKUP010000040.1_Trichopoda_pennipes_isolate_NS2899_ptg000040l,_whole_genome_shotgun_sequence	AUGUSTUS	CDS	6414949	6415064	1	+	2	ID=g10521.t1.CDS6;Parent=g10521.t1;
JASKUP010000040.1_Trichopoda_pennipes_isolate_NS2899_ptg000040l,_whole_genome_shotgun_sequence	AUGUSTUS	exon	6414949	6415064	.	+	.	ID=g10521.t1.exon6;Parent=g10521.t1;
JASKUP010000040.1_Trichopoda_pennipes_isolate_NS2899_ptg000040l,_whole_genome_shotgun_sequence	AUGUSTUS	intron	6415065	6415133	1	+	.	ID=g10521.t1.intron6;Parent=g10521.t1;
JASKUP010000040.1_Trichopoda_pennipes_isolate_NS2899_ptg000040l,_whole_genome_shotgun_sequence	AUGUSTUS	CDS	6415134	6415442	1	+	0	ID=g10521.t1.CDS7;Parent=g10521.t1;
JASKUP010000040.1_Trichopoda_pennipes_isolate_NS2899_ptg000040l,_whole_genome_shotgun_sequence	AUGUSTUS	exon	6415134	6415442	.	+	.	ID=g10521.t1.exon7;Parent=g10521.t1;
JASKUP010000040.1_Trichopoda_pennipes_isolate_NS2899_ptg000040l,_whole_genome_shotgun_sequence	AUGUSTUS	stop_codon	6415440	6415442	.	+	0	ID=g10521.t1.stop1;Parent=g10521.t1;
JASKUP010000040.1_Trichopoda_pennipes_isolate_NS2899_ptg000040l,_whole_genome_shotgun_sequence	AUGUSTUS	gene	6417645	6456246	.	+	.	ID=g10522;
JASKUP010000040.1_Trichopoda_pennipes_isolate_NS2899_ptg000040l,_whole_genome_shotgun_sequence	AUGUSTUS	mRNA	6417645	6456246	0.69	+	.	ID=g10522.t1;Parent=g10522;
JASKUP010000040.1_Trichopoda_pennipes_isolate_NS2899_ptg000040l,_whole_genome_shotgun_sequence	AUGUSTUS	start_codon	6417645	6417647	.	+	0	ID=g10522.t1.start1;Parent=g10522.t1;
JASKUP010000040.1_Trichopoda_pennipes_isolate_NS2899_ptg000040l,_whole_genome_shotgun_sequence	AUGUSTUS	CDS	6417645	6418718	1	+	0	ID=g10522.t1.CDS1;Parent=g10522.t1;
JASKUP010000040.1_Trichopoda_pennipes_isolate_NS2899_ptg000040l,_whole_genome_shotgun_sequence	AUGUSTUS	exon	6417645	6418718	.	+	.	ID=g10522.t1.exon1;Parent=g10522.t1;
JASKUP010000040.1_Trichopoda_pennipes_isolate_NS2899_ptg000040l,_whole_genome_shotgun_sequence	AUGUSTUS	intron	6418719	6421240	1	+	.	ID=g10522.t1.intron1;Parent=g10522.t1;
JASKUP010000040.1_Trichopoda_pennipes_isolate_NS2899_ptg000040l,_whole_genome_shotgun_sequence	AUGUSTUS	CDS	6421241	6421484	1	+	0	ID=g10522.t1.CDS2;Parent=g10522.t1;
JASKUP010000040.1_Trichopoda_pennipes_isolate_NS2899_ptg000040l,_whole_genome_shotgun_sequence	AUGUSTUS	exon	6421241	6421484	.	+	.	ID=g10522.t1.exon2;Parent=g10522.t1;
JASKUP010000040.1_Trichopoda_pennipes_isolate_NS2899_ptg000040l,_whole_genome_shotgun_sequence	AUGUSTUS	intron	6421485	6426821	1	+	.	ID=g10522.t1.intron2;Parent=g10522.t1;
JASKUP010000040.1_Trichopoda_pennipes_isolate_NS2899_ptg000040l,_whole_genome_shotgun_sequence	AUGUSTUS	CDS	6426822	6427003	0.99	+	2	ID=g10522.t1.CDS3;Parent=g10522.t1;
JASKUP010000040.1_Trichopoda_pennipes_isolate_NS2899_ptg000040l,_whole_genome_shotgun_sequence	AUGUSTUS	exon	6426822	6427003	.	+	.	ID=g10522.t1.exon3;Parent=g10522.t1;
JASKUP010000040.1_Trichopoda_pennipes_isolate_NS2899_ptg000040l,_whole_genome_shotgun_sequence	AUGUSTUS	intron	6427004	6443972	0.91	+	.	ID=g10522.t1.intron3;Parent=g10522.t1;
JASKUP010000040.1_Trichopoda_pennipes_isolate_NS2899_ptg000040l,_whole_genome_shotgun_sequence	AUGUSTUS	CDS	6443973	6444127	0.91	+	0	ID=g10522.t1.CDS4;Parent=g10522.t1;
JASKUP010000040.1_Trichopoda_pennipes_isolate_NS2899_ptg000040l,_whole_genome_shotgun_sequence	AUGUSTUS	exon	6443973	6444127	.	+	.	ID=g10522.t1.exon4;Parent=g10522.t1;
JASKUP010000040.1_Trichopoda_pennipes_isolate_NS2899_ptg000040l,_whole_genome_shotgun_sequence	AUGUSTUS	intron	6444128	6447733	0.91	+	.	ID=g10522.t1.intron4;Parent=g10522.t1;
JASKUP010000040.1_Trichopoda_pennipes_isolate_NS2899_ptg000040l,_whole_genome_shotgun_sequence	AUGUSTUS	CDS	6447734	6447854	1	+	1	ID=g10522.t1.CDS5;Parent=g10522.t1;
JASKUP010000040.1_Trichopoda_pennipes_isolate_NS2899_ptg000040l,_whole_genome_shotgun_sequence	AUGUSTUS	exon	6447734	6447854	.	+	.	ID=g10522.t1.exon5;Parent=g10522.t1;
JASKUP010000040.1_Trichopoda_pennipes_isolate_NS2899_ptg000040l,_whole_genome_shotgun_sequence	AUGUSTUS	intron	6447855	6447976	0.96	+	.	ID=g10522.t1.intron5;Parent=g10522.t1;
JASKUP010000040.1_Trichopoda_pennipes_isolate_NS2899_ptg000040l,_whole_genome_shotgun_sequence	AUGUSTUS	CDS	6447977	6448097	0.83	+	0	ID=g10522.t1.CDS6;Parent=g10522.t1;
JASKUP010000040.1_Trichopoda_pennipes_isolate_NS2899_ptg000040l,_whole_genome_shotgun_sequence	AUGUSTUS	exon	6447977	6448097	.	+	.	ID=g10522.t1.exon6;Parent=g10522.t1;
JASKUP010000040.1_Trichopoda_pennipes_isolate_NS2899_ptg000040l,_whole_genome_shotgun_sequence	AUGUSTUS	intron	6448098	6448185	0.83	+	.	ID=g10522.t1.intron6;Parent=g10522.t1;
JASKUP010000040.1_Trichopoda_pennipes_isolate_NS2899_ptg000040l,_whole_genome_shotgun_sequence	AUGUSTUS	CDS	6448186	6448304	0.82	+	2	ID=g10522.t1.CDS7;Parent=g10522.t1;
JASKUP010000040.1_Trichopoda_pennipes_isolate_NS2899_ptg000040l,_whole_genome_shotgun_sequence	AUGUSTUS	exon	6448186	6448304	.	+	.	ID=g10522.t1.exon7;Parent=g10522.t1;
JASKUP010000040.1_Trichopoda_pennipes_isolate_NS2899_ptg000040l,_whole_genome_shotgun_sequence	AUGUSTUS	intron	6448305	6448729	0.98	+	.	ID=g10522.t1.intron7;Parent=g10522.t1;
JASKUP010000040.1_Trichopoda_pennipes_isolate_NS2899_ptg000040l,_whole_genome_shotgun_sequence	AUGUSTUS	CDS	6448730	6448920	1	+	0	ID=g10522.t1.CDS8;Parent=g10522.t1;
JASKUP010000040.1_Trichopoda_pennipes_isolate_NS2899_ptg000040l,_whole_genome_shotgun_sequence	AUGUSTUS	exon	6448730	6448920	.	+	.	ID=g10522.t1.exon8;Parent=g10522.t1;
JASKUP010000040.1_Trichopoda_pennipes_isolate_NS2899_ptg000040l,_whole_genome_shotgun_sequence	AUGUSTUS	intron	6448921	6448994	1	+	.	ID=g10522.t1.intron8;Parent=g10522.t1;
JASKUP010000040.1_Trichopoda_pennipes_isolate_NS2899_ptg000040l,_whole_genome_shotgun_sequence	AUGUSTUS	CDS	6448995	6449137	1	+	1	ID=g10522.t1.CDS9;Parent=g10522.t1;
JASKUP010000040.1_Trichopoda_pennipes_isolate_NS2899_ptg000040l,_whole_genome_shotgun_sequence	AUGUSTUS	exon	6448995	6449137	.	+	.	ID=g10522.t1.exon9;Parent=g10522.t1;
JASKUP010000040.1_Trichopoda_pennipes_isolate_NS2899_ptg000040l,_whole_genome_shotgun_sequence	AUGUSTUS	intron	6449138	6455675	1	+	.	ID=g10522.t1.intron9;Parent=g10522.t1;
JASKUP010000040.1_Trichopoda_pennipes_isolate_NS2899_ptg000040l,_whole_genome_shotgun_sequence	AUGUSTUS	CDS	6455676	6455869	1	+	2	ID=g10522.t1.CDS10;Parent=g10522.t1;
JASKUP010000040.1_Trichopoda_pennipes_isolate_NS2899_ptg000040l,_whole_genome_shotgun_sequence	AUGUSTUS	exon	6455676	6455869	.	+	.	ID=g10522.t1.exon10;Parent=g10522.t1;
JASKUP010000040.1_Trichopoda_pennipes_isolate_NS2899_ptg000040l,_whole_genome_shotgun_sequence	AUGUSTUS	intron	6455870	6455946	1	+	.	ID=g10522.t1.intron10;Parent=g10522.t1;
JASKUP010000040.1_Trichopoda_pennipes_isolate_NS2899_ptg000040l,_whole_genome_shotgun_sequence	AUGUSTUS	CDS	6455947	6456041	1	+	0	ID=g10522.t1.CDS11;Parent=g10522.t1;
JASKUP010000040.1_Trichopoda_pennipes_isolate_NS2899_ptg000040l,_whole_genome_shotgun_sequence	AUGUSTUS	exon	6455947	6456041	.	+	.	ID=g10522.t1.exon11;Parent=g10522.t1;
JASKUP010000040.1_Trichopoda_pennipes_isolate_NS2899_ptg000040l,_whole_genome_shotgun_sequence	AUGUSTUS	intron	6456042	6456113	1	+	.	ID=g10522.t1.intron11;Parent=g10522.t1;
JASKUP010000040.1_Trichopoda_pennipes_isolate_NS2899_ptg000040l,_whole_genome_shotgun_sequence	AUGUSTUS	CDS	6456114	6456246	1	+	1	ID=g10522.t1.CDS12;Parent=g10522.t1;
JASKUP010000040.1_Trichopoda_pennipes_isolate_NS2899_ptg000040l,_whole_genome_shotgun_sequence	AUGUSTUS	exon	6456114	6456246	.	+	.	ID=g10522.t1.exon12;Parent=g10522.t1;
JASKUP010000040.1_Trichopoda_pennipes_isolate_NS2899_ptg000040l,_whole_genome_shotgun_sequence	AUGUSTUS	stop_codon	6456244	6456246	.	+	0	ID=g10522.t1.stop1;Parent=g10522.t1;
JASKUP010000040.1_Trichopoda_pennipes_isolate_NS2899_ptg000040l,_whole_genome_shotgun_sequence	AUGUSTUS	gene	6512533	6553342	.	+	.	ID=g10523;
JASKUP010000040.1_Trichopoda_pennipes_isolate_NS2899_ptg000040l,_whole_genome_shotgun_sequence	AUGUSTUS	mRNA	6512533	6553342	0.62	+	.	ID=g10523.t1;Parent=g10523;
JASKUP010000040.1_Trichopoda_pennipes_isolate_NS2899_ptg000040l,_whole_genome_shotgun_sequence	AUGUSTUS	start_codon	6512533	6512535	.	+	0	ID=g10523.t1.start1;Parent=g10523.t1;
JASKUP010000040.1_Trichopoda_pennipes_isolate_NS2899_ptg000040l,_whole_genome_shotgun_sequence	AUGUSTUS	CDS	6512533	6512614	0.63	+	0	ID=g10523.t1.CDS1;Parent=g10523.t1;
JASKUP010000040.1_Trichopoda_pennipes_isolate_NS2899_ptg000040l,_whole_genome_shotgun_sequence	AUGUSTUS	exon	6512533	6512614	.	+	.	ID=g10523.t1.exon1;Parent=g10523.t1;
JASKUP010000040.1_Trichopoda_pennipes_isolate_NS2899_ptg000040l,_whole_genome_shotgun_sequence	AUGUSTUS	intron	6512615	6535125	0.63	+	.	ID=g10523.t1.intron1;Parent=g10523.t1;
JASKUP010000040.1_Trichopoda_pennipes_isolate_NS2899_ptg000040l,_whole_genome_shotgun_sequence	AUGUSTUS	CDS	6535126	6535320	0.99	+	2	ID=g10523.t1.CDS2;Parent=g10523.t1;
JASKUP010000040.1_Trichopoda_pennipes_isolate_NS2899_ptg000040l,_whole_genome_shotgun_sequence	AUGUSTUS	exon	6535126	6535320	.	+	.	ID=g10523.t1.exon2;Parent=g10523.t1;
JASKUP010000040.1_Trichopoda_pennipes_isolate_NS2899_ptg000040l,_whole_genome_shotgun_sequence	AUGUSTUS	intron	6535321	6535526	1	+	.	ID=g10523.t1.intron2;Parent=g10523.t1;
JASKUP010000040.1_Trichopoda_pennipes_isolate_NS2899_ptg000040l,_whole_genome_shotgun_sequence	AUGUSTUS	CDS	6535527	6535660	1	+	2	ID=g10523.t1.CDS3;Parent=g10523.t1;
JASKUP010000040.1_Trichopoda_pennipes_isolate_NS2899_ptg000040l,_whole_genome_shotgun_sequence	AUGUSTUS	exon	6535527	6535660	.	+	.	ID=g10523.t1.exon3;Parent=g10523.t1;
JASKUP010000040.1_Trichopoda_pennipes_isolate_NS2899_ptg000040l,_whole_genome_shotgun_sequence	AUGUSTUS	intron	6535661	6536648	1	+	.	ID=g10523.t1.intron3;Parent=g10523.t1;
JASKUP010000040.1_Trichopoda_pennipes_isolate_NS2899_ptg000040l,_whole_genome_shotgun_sequence	AUGUSTUS	CDS	6536649	6536731	1	+	0	ID=g10523.t1.CDS4;Parent=g10523.t1;
JASKUP010000040.1_Trichopoda_pennipes_isolate_NS2899_ptg000040l,_whole_genome_shotgun_sequence	AUGUSTUS	exon	6536649	6536731	.	+	.	ID=g10523.t1.exon4;Parent=g10523.t1;
JASKUP010000040.1_Trichopoda_pennipes_isolate_NS2899_ptg000040l,_whole_genome_shotgun_sequence	AUGUSTUS	intron	6536732	6536801	1	+	.	ID=g10523.t1.intron4;Parent=g10523.t1;
JASKUP010000040.1_Trichopoda_pennipes_isolate_NS2899_ptg000040l,_whole_genome_shotgun_sequence	AUGUSTUS	CDS	6536802	6536904	1	+	1	ID=g10523.t1.CDS5;Parent=g10523.t1;
JASKUP010000040.1_Trichopoda_pennipes_isolate_NS2899_ptg000040l,_whole_genome_shotgun_sequence	AUGUSTUS	exon	6536802	6536904	.	+	.	ID=g10523.t1.exon5;Parent=g10523.t1;
JASKUP010000040.1_Trichopoda_pennipes_isolate_NS2899_ptg000040l,_whole_genome_shotgun_sequence	AUGUSTUS	intron	6536905	6536972	1	+	.	ID=g10523.t1.intron5;Parent=g10523.t1;
JASKUP010000040.1_Trichopoda_pennipes_isolate_NS2899_ptg000040l,_whole_genome_shotgun_sequence	AUGUSTUS	CDS	6536973	6537078	1	+	0	ID=g10523.t1.CDS6;Parent=g10523.t1;
JASKUP010000040.1_Trichopoda_pennipes_isolate_NS2899_ptg000040l,_whole_genome_shotgun_sequence	AUGUSTUS	exon	6536973	6537078	.	+	.	ID=g10523.t1.exon6;Parent=g10523.t1;
JASKUP010000040.1_Trichopoda_pennipes_isolate_NS2899_ptg000040l,_whole_genome_shotgun_sequence	AUGUSTUS	intron	6537079	6537166	1	+	.	ID=g10523.t1.intron6;Parent=g10523.t1;
JASKUP010000040.1_Trichopoda_pennipes_isolate_NS2899_ptg000040l,_whole_genome_shotgun_sequence	AUGUSTUS	CDS	6537167	6537296	1	+	2	ID=g10523.t1.CDS7;Parent=g10523.t1;
JASKUP010000040.1_Trichopoda_pennipes_isolate_NS2899_ptg000040l,_whole_genome_shotgun_sequence	AUGUSTUS	exon	6537167	6537296	.	+	.	ID=g10523.t1.exon7;Parent=g10523.t1;
JASKUP010000040.1_Trichopoda_pennipes_isolate_NS2899_ptg000040l,_whole_genome_shotgun_sequence	AUGUSTUS	intron	6537297	6538396	1	+	.	ID=g10523.t1.intron7;Parent=g10523.t1;
JASKUP010000040.1_Trichopoda_pennipes_isolate_NS2899_ptg000040l,_whole_genome_shotgun_sequence	AUGUSTUS	CDS	6538397	6538515	1	+	1	ID=g10523.t1.CDS8;Parent=g10523.t1;
JASKUP010000040.1_Trichopoda_pennipes_isolate_NS2899_ptg000040l,_whole_genome_shotgun_sequence	AUGUSTUS	exon	6538397	6538515	.	+	.	ID=g10523.t1.exon8;Parent=g10523.t1;
JASKUP010000040.1_Trichopoda_pennipes_isolate_NS2899_ptg000040l,_whole_genome_shotgun_sequence	AUGUSTUS	intron	6538516	6538589	1	+	.	ID=g10523.t1.intron8;Parent=g10523.t1;
JASKUP010000040.1_Trichopoda_pennipes_isolate_NS2899_ptg000040l,_whole_genome_shotgun_sequence	AUGUSTUS	CDS	6538590	6538672	1	+	2	ID=g10523.t1.CDS9;Parent=g10523.t1;
JASKUP010000040.1_Trichopoda_pennipes_isolate_NS2899_ptg000040l,_whole_genome_shotgun_sequence	AUGUSTUS	exon	6538590	6538672	.	+	.	ID=g10523.t1.exon9;Parent=g10523.t1;
JASKUP010000040.1_Trichopoda_pennipes_isolate_NS2899_ptg000040l,_whole_genome_shotgun_sequence	AUGUSTUS	intron	6538673	6538751	1	+	.	ID=g10523.t1.intron9;Parent=g10523.t1;
JASKUP010000040.1_Trichopoda_pennipes_isolate_NS2899_ptg000040l,_whole_genome_shotgun_sequence	AUGUSTUS	CDS	6538752	6538887	1	+	0	ID=g10523.t1.CDS10;Parent=g10523.t1;
JASKUP010000040.1_Trichopoda_pennipes_isolate_NS2899_ptg000040l,_whole_genome_shotgun_sequence	AUGUSTUS	exon	6538752	6538887	.	+	.	ID=g10523.t1.exon10;Parent=g10523.t1;
JASKUP010000040.1_Trichopoda_pennipes_isolate_NS2899_ptg000040l,_whole_genome_shotgun_sequence	AUGUSTUS	intron	6538888	6539158	1	+	.	ID=g10523.t1.intron10;Parent=g10523.t1;
JASKUP010000040.1_Trichopoda_pennipes_isolate_NS2899_ptg000040l,_whole_genome_shotgun_sequence	AUGUSTUS	CDS	6539159	6539315	1	+	2	ID=g10523.t1.CDS11;Parent=g10523.t1;
JASKUP010000040.1_Trichopoda_pennipes_isolate_NS2899_ptg000040l,_whole_genome_shotgun_sequence	AUGUSTUS	exon	6539159	6539315	.	+	.	ID=g10523.t1.exon11;Parent=g10523.t1;
JASKUP010000040.1_Trichopoda_pennipes_isolate_NS2899_ptg000040l,_whole_genome_shotgun_sequence	AUGUSTUS	intron	6539316	6544624	1	+	.	ID=g10523.t1.intron11;Parent=g10523.t1;
JASKUP010000040.1_Trichopoda_pennipes_isolate_NS2899_ptg000040l,_whole_genome_shotgun_sequence	AUGUSTUS	CDS	6544625	6544884	1	+	1	ID=g10523.t1.CDS12;Parent=g10523.t1;
JASKUP010000040.1_Trichopoda_pennipes_isolate_NS2899_ptg000040l,_whole_genome_shotgun_sequence	AUGUSTUS	exon	6544625	6544884	.	+	.	ID=g10523.t1.exon12;Parent=g10523.t1;
JASKUP010000040.1_Trichopoda_pennipes_isolate_NS2899_ptg000040l,_whole_genome_shotgun_sequence	AUGUSTUS	intron	6544885	6544971	1	+	.	ID=g10523.t1.intron12;Parent=g10523.t1;
JASKUP010000040.1_Trichopoda_pennipes_isolate_NS2899_ptg000040l,_whole_genome_shotgun_sequence	AUGUSTUS	CDS	6544972	6545224	1	+	2	ID=g10523.t1.CDS13;Parent=g10523.t1;
JASKUP010000040.1_Trichopoda_pennipes_isolate_NS2899_ptg000040l,_whole_genome_shotgun_sequence	AUGUSTUS	exon	6544972	6545224	.	+	.	ID=g10523.t1.exon13;Parent=g10523.t1;
JASKUP010000040.1_Trichopoda_pennipes_isolate_NS2899_ptg000040l,_whole_genome_shotgun_sequence	AUGUSTUS	intron	6545225	6545291	1	+	.	ID=g10523.t1.intron13;Parent=g10523.t1;
JASKUP010000040.1_Trichopoda_pennipes_isolate_NS2899_ptg000040l,_whole_genome_shotgun_sequence	AUGUSTUS	CDS	6545292	6545654	1	+	1	ID=g10523.t1.CDS14;Parent=g10523.t1;
JASKUP010000040.1_Trichopoda_pennipes_isolate_NS2899_ptg000040l,_whole_genome_shotgun_sequence	AUGUSTUS	exon	6545292	6545654	.	+	.	ID=g10523.t1.exon14;Parent=g10523.t1;
JASKUP010000040.1_Trichopoda_pennipes_isolate_NS2899_ptg000040l,_whole_genome_shotgun_sequence	AUGUSTUS	intron	6545655	6545722	1	+	.	ID=g10523.t1.intron14;Parent=g10523.t1;
JASKUP010000040.1_Trichopoda_pennipes_isolate_NS2899_ptg000040l,_whole_genome_shotgun_sequence	AUGUSTUS	CDS	6545723	6545909	1	+	1	ID=g10523.t1.CDS15;Parent=g10523.t1;
JASKUP010000040.1_Trichopoda_pennipes_isolate_NS2899_ptg000040l,_whole_genome_shotgun_sequence	AUGUSTUS	exon	6545723	6545909	.	+	.	ID=g10523.t1.exon15;Parent=g10523.t1;
JASKUP010000040.1_Trichopoda_pennipes_isolate_NS2899_ptg000040l,_whole_genome_shotgun_sequence	AUGUSTUS	intron	6545910	6545971	1	+	.	ID=g10523.t1.intron15;Parent=g10523.t1;
JASKUP010000040.1_Trichopoda_pennipes_isolate_NS2899_ptg000040l,_whole_genome_shotgun_sequence	AUGUSTUS	CDS	6545972	6546187	1	+	0	ID=g10523.t1.CDS16;Parent=g10523.t1;
JASKUP010000040.1_Trichopoda_pennipes_isolate_NS2899_ptg000040l,_whole_genome_shotgun_sequence	AUGUSTUS	exon	6545972	6546187	.	+	.	ID=g10523.t1.exon16;Parent=g10523.t1;
JASKUP010000040.1_Trichopoda_pennipes_isolate_NS2899_ptg000040l,_whole_genome_shotgun_sequence	AUGUSTUS	intron	6546188	6546259	1	+	.	ID=g10523.t1.intron16;Parent=g10523.t1;
JASKUP010000040.1_Trichopoda_pennipes_isolate_NS2899_ptg000040l,_whole_genome_shotgun_sequence	AUGUSTUS	CDS	6546260	6546367	1	+	0	ID=g10523.t1.CDS17;Parent=g10523.t1;
JASKUP010000040.1_Trichopoda_pennipes_isolate_NS2899_ptg000040l,_whole_genome_shotgun_sequence	AUGUSTUS	exon	6546260	6546367	.	+	.	ID=g10523.t1.exon17;Parent=g10523.t1;
JASKUP010000040.1_Trichopoda_pennipes_isolate_NS2899_ptg000040l,_whole_genome_shotgun_sequence	AUGUSTUS	intron	6546368	6546962	1	+	.	ID=g10523.t1.intron17;Parent=g10523.t1;
JASKUP010000040.1_Trichopoda_pennipes_isolate_NS2899_ptg000040l,_whole_genome_shotgun_sequence	AUGUSTUS	CDS	6546963	6547010	1	+	0	ID=g10523.t1.CDS18;Parent=g10523.t1;
JASKUP010000040.1_Trichopoda_pennipes_isolate_NS2899_ptg000040l,_whole_genome_shotgun_sequence	AUGUSTUS	exon	6546963	6547010	.	+	.	ID=g10523.t1.exon18;Parent=g10523.t1;
JASKUP010000040.1_Trichopoda_pennipes_isolate_NS2899_ptg000040l,_whole_genome_shotgun_sequence	AUGUSTUS	intron	6547011	6552500	1	+	.	ID=g10523.t1.intron18;Parent=g10523.t1;
JASKUP010000040.1_Trichopoda_pennipes_isolate_NS2899_ptg000040l,_whole_genome_shotgun_sequence	AUGUSTUS	CDS	6552501	6552593	1	+	0	ID=g10523.t1.CDS19;Parent=g10523.t1;
JASKUP010000040.1_Trichopoda_pennipes_isolate_NS2899_ptg000040l,_whole_genome_shotgun_sequence	AUGUSTUS	exon	6552501	6552593	.	+	.	ID=g10523.t1.exon19;Parent=g10523.t1;
JASKUP010000040.1_Trichopoda_pennipes_isolate_NS2899_ptg000040l,_whole_genome_shotgun_sequence	AUGUSTUS	intron	6552594	6552741	1	+	.	ID=g10523.t1.intron19;Parent=g10523.t1;
JASKUP010000040.1_Trichopoda_pennipes_isolate_NS2899_ptg000040l,_whole_genome_shotgun_sequence	AUGUSTUS	CDS	6552742	6552869	1	+	0	ID=g10523.t1.CDS20;Parent=g10523.t1;
JASKUP010000040.1_Trichopoda_pennipes_isolate_NS2899_ptg000040l,_whole_genome_shotgun_sequence	AUGUSTUS	exon	6552742	6552869	.	+	.	ID=g10523.t1.exon20;Parent=g10523.t1;
JASKUP010000040.1_Trichopoda_pennipes_isolate_NS2899_ptg000040l,_whole_genome_shotgun_sequence	AUGUSTUS	intron	6552870	6553033	1	+	.	ID=g10523.t1.intron20;Parent=g10523.t1;
JASKUP010000040.1_Trichopoda_pennipes_isolate_NS2899_ptg000040l,_whole_genome_shotgun_sequence	AUGUSTUS	CDS	6553034	6553173	1	+	1	ID=g10523.t1.CDS21;Parent=g10523.t1;
JASKUP010000040.1_Trichopoda_pennipes_isolate_NS2899_ptg000040l,_whole_genome_shotgun_sequence	AUGUSTUS	exon	6553034	6553173	.	+	.	ID=g10523.t1.exon21;Parent=g10523.t1;
JASKUP010000040.1_Trichopoda_pennipes_isolate_NS2899_ptg000040l,_whole_genome_shotgun_sequence	AUGUSTUS	intron	6553174	6553250	1	+	.	ID=g10523.t1.intron21;Parent=g10523.t1;
JASKUP010000040.1_Trichopoda_pennipes_isolate_NS2899_ptg000040l,_whole_genome_shotgun_sequence	AUGUSTUS	CDS	6553251	6553342	1	+	2	ID=g10523.t1.CDS22;Parent=g10523.t1;
JASKUP010000040.1_Trichopoda_pennipes_isolate_NS2899_ptg000040l,_whole_genome_shotgun_sequence	AUGUSTUS	exon	6553251	6553342	.	+	.	ID=g10523.t1.exon22;Parent=g10523.t1;
JASKUP010000040.1_Trichopoda_pennipes_isolate_NS2899_ptg000040l,_whole_genome_shotgun_sequence	AUGUSTUS	stop_codon	6553340	6553342	.	+	0	ID=g10523.t1.stop1;Parent=g10523.t1;
JASKUP010000040.1_Trichopoda_pennipes_isolate_NS2899_ptg000040l,_whole_genome_shotgun_sequence	AUGUSTUS	mRNA	6512533	6553342	0.54	+	.	ID=g10523.t2;Parent=g10523;
JASKUP010000040.1_Trichopoda_pennipes_isolate_NS2899_ptg000040l,_whole_genome_shotgun_sequence	AUGUSTUS	start_codon	6512533	6512535	.	+	0	ID=g10523.t2.start1;Parent=g10523.t2;
JASKUP010000040.1_Trichopoda_pennipes_isolate_NS2899_ptg000040l,_whole_genome_shotgun_sequence	AUGUSTUS	CDS	6512533	6512614	0.54	+	0	ID=g10523.t2.CDS1;Parent=g10523.t2;
JASKUP010000040.1_Trichopoda_pennipes_isolate_NS2899_ptg000040l,_whole_genome_shotgun_sequence	AUGUSTUS	exon	6512533	6512614	.	+	.	ID=g10523.t2.exon1;Parent=g10523.t2;
JASKUP010000040.1_Trichopoda_pennipes_isolate_NS2899_ptg000040l,_whole_genome_shotgun_sequence	AUGUSTUS	intron	6512615	6535125	0.57	+	.	ID=g10523.t2.intron1;Parent=g10523.t2;
JASKUP010000040.1_Trichopoda_pennipes_isolate_NS2899_ptg000040l,_whole_genome_shotgun_sequence	AUGUSTUS	CDS	6535126	6535320	1	+	2	ID=g10523.t2.CDS2;Parent=g10523.t2;
JASKUP010000040.1_Trichopoda_pennipes_isolate_NS2899_ptg000040l,_whole_genome_shotgun_sequence	AUGUSTUS	exon	6535126	6535320	.	+	.	ID=g10523.t2.exon2;Parent=g10523.t2;
JASKUP010000040.1_Trichopoda_pennipes_isolate_NS2899_ptg000040l,_whole_genome_shotgun_sequence	AUGUSTUS	intron	6535321	6535526	1	+	.	ID=g10523.t2.intron2;Parent=g10523.t2;
JASKUP010000040.1_Trichopoda_pennipes_isolate_NS2899_ptg000040l,_whole_genome_shotgun_sequence	AUGUSTUS	CDS	6535527	6535660	1	+	2	ID=g10523.t2.CDS3;Parent=g10523.t2;
JASKUP010000040.1_Trichopoda_pennipes_isolate_NS2899_ptg000040l,_whole_genome_shotgun_sequence	AUGUSTUS	exon	6535527	6535660	.	+	.	ID=g10523.t2.exon3;Parent=g10523.t2;
JASKUP010000040.1_Trichopoda_pennipes_isolate_NS2899_ptg000040l,_whole_genome_shotgun_sequence	AUGUSTUS	intron	6535661	6536648	1	+	.	ID=g10523.t2.intron3;Parent=g10523.t2;
JASKUP010000040.1_Trichopoda_pennipes_isolate_NS2899_ptg000040l,_whole_genome_shotgun_sequence	AUGUSTUS	CDS	6536649	6536731	1	+	0	ID=g10523.t2.CDS4;Parent=g10523.t2;
JASKUP010000040.1_Trichopoda_pennipes_isolate_NS2899_ptg000040l,_whole_genome_shotgun_sequence	AUGUSTUS	exon	6536649	6536731	.	+	.	ID=g10523.t2.exon4;Parent=g10523.t2;
JASKUP010000040.1_Trichopoda_pennipes_isolate_NS2899_ptg000040l,_whole_genome_shotgun_sequence	AUGUSTUS	intron	6536732	6536801	1	+	.	ID=g10523.t2.intron4;Parent=g10523.t2;
JASKUP010000040.1_Trichopoda_pennipes_isolate_NS2899_ptg000040l,_whole_genome_shotgun_sequence	AUGUSTUS	CDS	6536802	6536904	1	+	1	ID=g10523.t2.CDS5;Parent=g10523.t2;
JASKUP010000040.1_Trichopoda_pennipes_isolate_NS2899_ptg000040l,_whole_genome_shotgun_sequence	AUGUSTUS	exon	6536802	6536904	.	+	.	ID=g10523.t2.exon5;Parent=g10523.t2;
JASKUP010000040.1_Trichopoda_pennipes_isolate_NS2899_ptg000040l,_whole_genome_shotgun_sequence	AUGUSTUS	intron	6536905	6536972	1	+	.	ID=g10523.t2.intron5;Parent=g10523.t2;
JASKUP010000040.1_Trichopoda_pennipes_isolate_NS2899_ptg000040l,_whole_genome_shotgun_sequence	AUGUSTUS	CDS	6536973	6537078	1	+	0	ID=g10523.t2.CDS6;Parent=g10523.t2;
JASKUP010000040.1_Trichopoda_pennipes_isolate_NS2899_ptg000040l,_whole_genome_shotgun_sequence	AUGUSTUS	exon	6536973	6537078	.	+	.	ID=g10523.t2.exon6;Parent=g10523.t2;
JASKUP010000040.1_Trichopoda_pennipes_isolate_NS2899_ptg000040l,_whole_genome_shotgun_sequence	AUGUSTUS	intron	6537079	6537166	1	+	.	ID=g10523.t2.intron6;Parent=g10523.t2;
JASKUP010000040.1_Trichopoda_pennipes_isolate_NS2899_ptg000040l,_whole_genome_shotgun_sequence	AUGUSTUS	CDS	6537167	6537296	1	+	2	ID=g10523.t2.CDS7;Parent=g10523.t2;
JASKUP010000040.1_Trichopoda_pennipes_isolate_NS2899_ptg000040l,_whole_genome_shotgun_sequence	AUGUSTUS	exon	6537167	6537296	.	+	.	ID=g10523.t2.exon7;Parent=g10523.t2;
JASKUP010000040.1_Trichopoda_pennipes_isolate_NS2899_ptg000040l,_whole_genome_shotgun_sequence	AUGUSTUS	intron	6537297	6538396	1	+	.	ID=g10523.t2.intron7;Parent=g10523.t2;
JASKUP010000040.1_Trichopoda_pennipes_isolate_NS2899_ptg000040l,_whole_genome_shotgun_sequence	AUGUSTUS	CDS	6538397	6538515	1	+	1	ID=g10523.t2.CDS8;Parent=g10523.t2;
JASKUP010000040.1_Trichopoda_pennipes_isolate_NS2899_ptg000040l,_whole_genome_shotgun_sequence	AUGUSTUS	exon	6538397	6538515	.	+	.	ID=g10523.t2.exon8;Parent=g10523.t2;
JASKUP010000040.1_Trichopoda_pennipes_isolate_NS2899_ptg000040l,_whole_genome_shotgun_sequence	AUGUSTUS	intron	6538516	6538589	1	+	.	ID=g10523.t2.intron8;Parent=g10523.t2;
JASKUP010000040.1_Trichopoda_pennipes_isolate_NS2899_ptg000040l,_whole_genome_shotgun_sequence	AUGUSTUS	CDS	6538590	6538672	1	+	2	ID=g10523.t2.CDS9;Parent=g10523.t2;
JASKUP010000040.1_Trichopoda_pennipes_isolate_NS2899_ptg000040l,_whole_genome_shotgun_sequence	AUGUSTUS	exon	6538590	6538672	.	+	.	ID=g10523.t2.exon9;Parent=g10523.t2;
JASKUP010000040.1_Trichopoda_pennipes_isolate_NS2899_ptg000040l,_whole_genome_shotgun_sequence	AUGUSTUS	intron	6538673	6538751	1	+	.	ID=g10523.t2.intron9;Parent=g10523.t2;
JASKUP010000040.1_Trichopoda_pennipes_isolate_NS2899_ptg000040l,_whole_genome_shotgun_sequence	AUGUSTUS	CDS	6538752	6538887	1	+	0	ID=g10523.t2.CDS10;Parent=g10523.t2;
JASKUP010000040.1_Trichopoda_pennipes_isolate_NS2899_ptg000040l,_whole_genome_shotgun_sequence	AUGUSTUS	exon	6538752	6538887	.	+	.	ID=g10523.t2.exon10;Parent=g10523.t2;
JASKUP010000040.1_Trichopoda_pennipes_isolate_NS2899_ptg000040l,_whole_genome_shotgun_sequence	AUGUSTUS	intron	6538888	6539158	1	+	.	ID=g10523.t2.intron10;Parent=g10523.t2;
JASKUP010000040.1_Trichopoda_pennipes_isolate_NS2899_ptg000040l,_whole_genome_shotgun_sequence	AUGUSTUS	CDS	6539159	6539315	1	+	2	ID=g10523.t2.CDS11;Parent=g10523.t2;
JASKUP010000040.1_Trichopoda_pennipes_isolate_NS2899_ptg000040l,_whole_genome_shotgun_sequence	AUGUSTUS	exon	6539159	6539315	.	+	.	ID=g10523.t2.exon11;Parent=g10523.t2;
JASKUP010000040.1_Trichopoda_pennipes_isolate_NS2899_ptg000040l,_whole_genome_shotgun_sequence	AUGUSTUS	intron	6539316	6544624	1	+	.	ID=g10523.t2.intron11;Parent=g10523.t2;
JASKUP010000040.1_Trichopoda_pennipes_isolate_NS2899_ptg000040l,_whole_genome_shotgun_sequence	AUGUSTUS	CDS	6544625	6544884	1	+	1	ID=g10523.t2.CDS12;Parent=g10523.t2;
JASKUP010000040.1_Trichopoda_pennipes_isolate_NS2899_ptg000040l,_whole_genome_shotgun_sequence	AUGUSTUS	exon	6544625	6544884	.	+	.	ID=g10523.t2.exon12;Parent=g10523.t2;
JASKUP010000040.1_Trichopoda_pennipes_isolate_NS2899_ptg000040l,_whole_genome_shotgun_sequence	AUGUSTUS	intron	6544885	6544971	1	+	.	ID=g10523.t2.intron12;Parent=g10523.t2;
JASKUP010000040.1_Trichopoda_pennipes_isolate_NS2899_ptg000040l,_whole_genome_shotgun_sequence	AUGUSTUS	CDS	6544972	6545224	1	+	2	ID=g10523.t2.CDS13;Parent=g10523.t2;
JASKUP010000040.1_Trichopoda_pennipes_isolate_NS2899_ptg000040l,_whole_genome_shotgun_sequence	AUGUSTUS	exon	6544972	6545224	.	+	.	ID=g10523.t2.exon13;Parent=g10523.t2;
JASKUP010000040.1_Trichopoda_pennipes_isolate_NS2899_ptg000040l,_whole_genome_shotgun_sequence	AUGUSTUS	intron	6545225	6545291	1	+	.	ID=g10523.t2.intron13;Parent=g10523.t2;
JASKUP010000040.1_Trichopoda_pennipes_isolate_NS2899_ptg000040l,_whole_genome_shotgun_sequence	AUGUSTUS	CDS	6545292	6545654	1	+	1	ID=g10523.t2.CDS14;Parent=g10523.t2;
JASKUP010000040.1_Trichopoda_pennipes_isolate_NS2899_ptg000040l,_whole_genome_shotgun_sequence	AUGUSTUS	exon	6545292	6545654	.	+	.	ID=g10523.t2.exon14;Parent=g10523.t2;
JASKUP010000040.1_Trichopoda_pennipes_isolate_NS2899_ptg000040l,_whole_genome_shotgun_sequence	AUGUSTUS	intron	6545655	6545722	1	+	.	ID=g10523.t2.intron14;Parent=g10523.t2;
JASKUP010000040.1_Trichopoda_pennipes_isolate_NS2899_ptg000040l,_whole_genome_shotgun_sequence	AUGUSTUS	CDS	6545723	6545909	1	+	1	ID=g10523.t2.CDS15;Parent=g10523.t2;
JASKUP010000040.1_Trichopoda_pennipes_isolate_NS2899_ptg000040l,_whole_genome_shotgun_sequence	AUGUSTUS	exon	6545723	6545909	.	+	.	ID=g10523.t2.exon15;Parent=g10523.t2;
JASKUP010000040.1_Trichopoda_pennipes_isolate_NS2899_ptg000040l,_whole_genome_shotgun_sequence	AUGUSTUS	intron	6545910	6545959	1	+	.	ID=g10523.t2.intron15;Parent=g10523.t2;
JASKUP010000040.1_Trichopoda_pennipes_isolate_NS2899_ptg000040l,_whole_genome_shotgun_sequence	AUGUSTUS	CDS	6545960	6546187	1	+	0	ID=g10523.t2.CDS16;Parent=g10523.t2;
JASKUP010000040.1_Trichopoda_pennipes_isolate_NS2899_ptg000040l,_whole_genome_shotgun_sequence	AUGUSTUS	exon	6545960	6546187	.	+	.	ID=g10523.t2.exon16;Parent=g10523.t2;
JASKUP010000040.1_Trichopoda_pennipes_isolate_NS2899_ptg000040l,_whole_genome_shotgun_sequence	AUGUSTUS	intron	6546188	6546259	1	+	.	ID=g10523.t2.intron16;Parent=g10523.t2;
JASKUP010000040.1_Trichopoda_pennipes_isolate_NS2899_ptg000040l,_whole_genome_shotgun_sequence	AUGUSTUS	CDS	6546260	6546367	1	+	0	ID=g10523.t2.CDS17;Parent=g10523.t2;
JASKUP010000040.1_Trichopoda_pennipes_isolate_NS2899_ptg000040l,_whole_genome_shotgun_sequence	AUGUSTUS	exon	6546260	6546367	.	+	.	ID=g10523.t2.exon17;Parent=g10523.t2;
JASKUP010000040.1_Trichopoda_pennipes_isolate_NS2899_ptg000040l,_whole_genome_shotgun_sequence	AUGUSTUS	intron	6546368	6546962	1	+	.	ID=g10523.t2.intron17;Parent=g10523.t2;
JASKUP010000040.1_Trichopoda_pennipes_isolate_NS2899_ptg000040l,_whole_genome_shotgun_sequence	AUGUSTUS	CDS	6546963	6547010	1	+	0	ID=g10523.t2.CDS18;Parent=g10523.t2;
JASKUP010000040.1_Trichopoda_pennipes_isolate_NS2899_ptg000040l,_whole_genome_shotgun_sequence	AUGUSTUS	exon	6546963	6547010	.	+	.	ID=g10523.t2.exon18;Parent=g10523.t2;
JASKUP010000040.1_Trichopoda_pennipes_isolate_NS2899_ptg000040l,_whole_genome_shotgun_sequence	AUGUSTUS	intron	6547011	6552500	1	+	.	ID=g10523.t2.intron18;Parent=g10523.t2;
JASKUP010000040.1_Trichopoda_pennipes_isolate_NS2899_ptg000040l,_whole_genome_shotgun_sequence	AUGUSTUS	CDS	6552501	6552593	1	+	0	ID=g10523.t2.CDS19;Parent=g10523.t2;
JASKUP010000040.1_Trichopoda_pennipes_isolate_NS2899_ptg000040l,_whole_genome_shotgun_sequence	AUGUSTUS	exon	6552501	6552593	.	+	.	ID=g10523.t2.exon19;Parent=g10523.t2;
JASKUP010000040.1_Trichopoda_pennipes_isolate_NS2899_ptg000040l,_whole_genome_shotgun_sequence	AUGUSTUS	intron	6552594	6552741	1	+	.	ID=g10523.t2.intron19;Parent=g10523.t2;
JASKUP010000040.1_Trichopoda_pennipes_isolate_NS2899_ptg000040l,_whole_genome_shotgun_sequence	AUGUSTUS	CDS	6552742	6552869	1	+	0	ID=g10523.t2.CDS20;Parent=g10523.t2;
JASKUP010000040.1_Trichopoda_pennipes_isolate_NS2899_ptg000040l,_whole_genome_shotgun_sequence	AUGUSTUS	exon	6552742	6552869	.	+	.	ID=g10523.t2.exon20;Parent=g10523.t2;
JASKUP010000040.1_Trichopoda_pennipes_isolate_NS2899_ptg000040l,_whole_genome_shotgun_sequence	AUGUSTUS	intron	6552870	6553033	1	+	.	ID=g10523.t2.intron20;Parent=g10523.t2;
JASKUP010000040.1_Trichopoda_pennipes_isolate_NS2899_ptg000040l,_whole_genome_shotgun_sequence	AUGUSTUS	CDS	6553034	6553173	1	+	1	ID=g10523.t2.CDS21;Parent=g10523.t2;
JASKUP010000040.1_Trichopoda_pennipes_isolate_NS2899_ptg000040l,_whole_genome_shotgun_sequence	AUGUSTUS	exon	6553034	6553173	.	+	.	ID=g10523.t2.exon21;Parent=g10523.t2;
JASKUP010000040.1_Trichopoda_pennipes_isolate_NS2899_ptg000040l,_whole_genome_shotgun_sequence	AUGUSTUS	intron	6553174	6553250	1	+	.	ID=g10523.t2.intron21;Parent=g10523.t2;
JASKUP010000040.1_Trichopoda_pennipes_isolate_NS2899_ptg000040l,_whole_genome_shotgun_sequence	AUGUSTUS	CDS	6553251	6553342	1	+	2	ID=g10523.t2.CDS22;Parent=g10523.t2;
JASKUP010000040.1_Trichopoda_pennipes_isolate_NS2899_ptg000040l,_whole_genome_shotgun_sequence	AUGUSTUS	exon	6553251	6553342	.	+	.	ID=g10523.t2.exon22;Parent=g10523.t2;
JASKUP010000040.1_Trichopoda_pennipes_isolate_NS2899_ptg000040l,_whole_genome_shotgun_sequence	AUGUSTUS	stop_codon	6553340	6553342	.	+	0	ID=g10523.t2.stop1;Parent=g10523.t2;
JASKUP010000040.1_Trichopoda_pennipes_isolate_NS2899_ptg000040l,_whole_genome_shotgun_sequence	AUGUSTUS	mRNA	6512533	6553342	0.62	+	.	ID=g10523.t3;Parent=g10523;
JASKUP010000040.1_Trichopoda_pennipes_isolate_NS2899_ptg000040l,_whole_genome_shotgun_sequence	AUGUSTUS	start_codon	6512533	6512535	.	+	0	ID=g10523.t3.start1;Parent=g10523.t3;
JASKUP010000040.1_Trichopoda_pennipes_isolate_NS2899_ptg000040l,_whole_genome_shotgun_sequence	AUGUSTUS	CDS	6512533	6512614	0.62	+	0	ID=g10523.t3.CDS1;Parent=g10523.t3;
JASKUP010000040.1_Trichopoda_pennipes_isolate_NS2899_ptg000040l,_whole_genome_shotgun_sequence	AUGUSTUS	exon	6512533	6512614	.	+	.	ID=g10523.t3.exon1;Parent=g10523.t3;
JASKUP010000040.1_Trichopoda_pennipes_isolate_NS2899_ptg000040l,_whole_genome_shotgun_sequence	AUGUSTUS	intron	6512615	6535125	0.64	+	.	ID=g10523.t3.intron1;Parent=g10523.t3;
JASKUP010000040.1_Trichopoda_pennipes_isolate_NS2899_ptg000040l,_whole_genome_shotgun_sequence	AUGUSTUS	CDS	6535126	6535320	1	+	2	ID=g10523.t3.CDS2;Parent=g10523.t3;
JASKUP010000040.1_Trichopoda_pennipes_isolate_NS2899_ptg000040l,_whole_genome_shotgun_sequence	AUGUSTUS	exon	6535126	6535320	.	+	.	ID=g10523.t3.exon2;Parent=g10523.t3;
JASKUP010000040.1_Trichopoda_pennipes_isolate_NS2899_ptg000040l,_whole_genome_shotgun_sequence	AUGUSTUS	intron	6535321	6535526	1	+	.	ID=g10523.t3.intron2;Parent=g10523.t3;
JASKUP010000040.1_Trichopoda_pennipes_isolate_NS2899_ptg000040l,_whole_genome_shotgun_sequence	AUGUSTUS	CDS	6535527	6535660	1	+	2	ID=g10523.t3.CDS3;Parent=g10523.t3;
JASKUP010000040.1_Trichopoda_pennipes_isolate_NS2899_ptg000040l,_whole_genome_shotgun_sequence	AUGUSTUS	exon	6535527	6535660	.	+	.	ID=g10523.t3.exon3;Parent=g10523.t3;
JASKUP010000040.1_Trichopoda_pennipes_isolate_NS2899_ptg000040l,_whole_genome_shotgun_sequence	AUGUSTUS	intron	6535661	6536648	1	+	.	ID=g10523.t3.intron3;Parent=g10523.t3;
JASKUP010000040.1_Trichopoda_pennipes_isolate_NS2899_ptg000040l,_whole_genome_shotgun_sequence	AUGUSTUS	CDS	6536649	6536731	1	+	0	ID=g10523.t3.CDS4;Parent=g10523.t3;
JASKUP010000040.1_Trichopoda_pennipes_isolate_NS2899_ptg000040l,_whole_genome_shotgun_sequence	AUGUSTUS	exon	6536649	6536731	.	+	.	ID=g10523.t3.exon4;Parent=g10523.t3;
JASKUP010000040.1_Trichopoda_pennipes_isolate_NS2899_ptg000040l,_whole_genome_shotgun_sequence	AUGUSTUS	intron	6536732	6536801	1	+	.	ID=g10523.t3.intron4;Parent=g10523.t3;
JASKUP010000040.1_Trichopoda_pennipes_isolate_NS2899_ptg000040l,_whole_genome_shotgun_sequence	AUGUSTUS	CDS	6536802	6536904	1	+	1	ID=g10523.t3.CDS5;Parent=g10523.t3;
JASKUP010000040.1_Trichopoda_pennipes_isolate_NS2899_ptg000040l,_whole_genome_shotgun_sequence	AUGUSTUS	exon	6536802	6536904	.	+	.	ID=g10523.t3.exon5;Parent=g10523.t3;
JASKUP010000040.1_Trichopoda_pennipes_isolate_NS2899_ptg000040l,_whole_genome_shotgun_sequence	AUGUSTUS	intron	6536905	6536972	1	+	.	ID=g10523.t3.intron5;Parent=g10523.t3;
JASKUP010000040.1_Trichopoda_pennipes_isolate_NS2899_ptg000040l,_whole_genome_shotgun_sequence	AUGUSTUS	CDS	6536973	6537078	1	+	0	ID=g10523.t3.CDS6;Parent=g10523.t3;
JASKUP010000040.1_Trichopoda_pennipes_isolate_NS2899_ptg000040l,_whole_genome_shotgun_sequence	AUGUSTUS	exon	6536973	6537078	.	+	.	ID=g10523.t3.exon6;Parent=g10523.t3;
JASKUP010000040.1_Trichopoda_pennipes_isolate_NS2899_ptg000040l,_whole_genome_shotgun_sequence	AUGUSTUS	intron	6537079	6537166	1	+	.	ID=g10523.t3.intron6;Parent=g10523.t3;
JASKUP010000040.1_Trichopoda_pennipes_isolate_NS2899_ptg000040l,_whole_genome_shotgun_sequence	AUGUSTUS	CDS	6537167	6537296	1	+	2	ID=g10523.t3.CDS7;Parent=g10523.t3;
JASKUP010000040.1_Trichopoda_pennipes_isolate_NS2899_ptg000040l,_whole_genome_shotgun_sequence	AUGUSTUS	exon	6537167	6537296	.	+	.	ID=g10523.t3.exon7;Parent=g10523.t3;
JASKUP010000040.1_Trichopoda_pennipes_isolate_NS2899_ptg000040l,_whole_genome_shotgun_sequence	AUGUSTUS	intron	6537297	6538396	1	+	.	ID=g10523.t3.intron7;Parent=g10523.t3;
JASKUP010000040.1_Trichopoda_pennipes_isolate_NS2899_ptg000040l,_whole_genome_shotgun_sequence	AUGUSTUS	CDS	6538397	6538515	1	+	1	ID=g10523.t3.CDS8;Parent=g10523.t3;
JASKUP010000040.1_Trichopoda_pennipes_isolate_NS2899_ptg000040l,_whole_genome_shotgun_sequence	AUGUSTUS	exon	6538397	6538515	.	+	.	ID=g10523.t3.exon8;Parent=g10523.t3;
JASKUP010000040.1_Trichopoda_pennipes_isolate_NS2899_ptg000040l,_whole_genome_shotgun_sequence	AUGUSTUS	intron	6538516	6538589	1	+	.	ID=g10523.t3.intron8;Parent=g10523.t3;
JASKUP010000040.1_Trichopoda_pennipes_isolate_NS2899_ptg000040l,_whole_genome_shotgun_sequence	AUGUSTUS	CDS	6538590	6538672	1	+	2	ID=g10523.t3.CDS9;Parent=g10523.t3;
JASKUP010000040.1_Trichopoda_pennipes_isolate_NS2899_ptg000040l,_whole_genome_shotgun_sequence	AUGUSTUS	exon	6538590	6538672	.	+	.	ID=g10523.t3.exon9;Parent=g10523.t3;
JASKUP010000040.1_Trichopoda_pennipes_isolate_NS2899_ptg000040l,_whole_genome_shotgun_sequence	AUGUSTUS	intron	6538673	6538751	1	+	.	ID=g10523.t3.intron9;Parent=g10523.t3;
JASKUP010000040.1_Trichopoda_pennipes_isolate_NS2899_ptg000040l,_whole_genome_shotgun_sequence	AUGUSTUS	CDS	6538752	6538887	1	+	0	ID=g10523.t3.CDS10;Parent=g10523.t3;
JASKUP010000040.1_Trichopoda_pennipes_isolate_NS2899_ptg000040l,_whole_genome_shotgun_sequence	AUGUSTUS	exon	6538752	6538887	.	+	.	ID=g10523.t3.exon10;Parent=g10523.t3;
JASKUP010000040.1_Trichopoda_pennipes_isolate_NS2899_ptg000040l,_whole_genome_shotgun_sequence	AUGUSTUS	intron	6538888	6539158	1	+	.	ID=g10523.t3.intron10;Parent=g10523.t3;
JASKUP010000040.1_Trichopoda_pennipes_isolate_NS2899_ptg000040l,_whole_genome_shotgun_sequence	AUGUSTUS	CDS	6539159	6539315	1	+	2	ID=g10523.t3.CDS11;Parent=g10523.t3;
JASKUP010000040.1_Trichopoda_pennipes_isolate_NS2899_ptg000040l,_whole_genome_shotgun_sequence	AUGUSTUS	exon	6539159	6539315	.	+	.	ID=g10523.t3.exon11;Parent=g10523.t3;
JASKUP010000040.1_Trichopoda_pennipes_isolate_NS2899_ptg000040l,_whole_genome_shotgun_sequence	AUGUSTUS	intron	6539316	6544624	1	+	.	ID=g10523.t3.intron11;Parent=g10523.t3;
JASKUP010000040.1_Trichopoda_pennipes_isolate_NS2899_ptg000040l,_whole_genome_shotgun_sequence	AUGUSTUS	CDS	6544625	6544884	1	+	1	ID=g10523.t3.CDS12;Parent=g10523.t3;
JASKUP010000040.1_Trichopoda_pennipes_isolate_NS2899_ptg000040l,_whole_genome_shotgun_sequence	AUGUSTUS	exon	6544625	6544884	.	+	.	ID=g10523.t3.exon12;Parent=g10523.t3;
JASKUP010000040.1_Trichopoda_pennipes_isolate_NS2899_ptg000040l,_whole_genome_shotgun_sequence	AUGUSTUS	intron	6544885	6544971	1	+	.	ID=g10523.t3.intron12;Parent=g10523.t3;
JASKUP010000040.1_Trichopoda_pennipes_isolate_NS2899_ptg000040l,_whole_genome_shotgun_sequence	AUGUSTUS	CDS	6544972	6545224	1	+	2	ID=g10523.t3.CDS13;Parent=g10523.t3;
JASKUP010000040.1_Trichopoda_pennipes_isolate_NS2899_ptg000040l,_whole_genome_shotgun_sequence	AUGUSTUS	exon	6544972	6545224	.	+	.	ID=g10523.t3.exon13;Parent=g10523.t3;
JASKUP010000040.1_Trichopoda_pennipes_isolate_NS2899_ptg000040l,_whole_genome_shotgun_sequence	AUGUSTUS	intron	6545225	6545291	1	+	.	ID=g10523.t3.intron13;Parent=g10523.t3;
JASKUP010000040.1_Trichopoda_pennipes_isolate_NS2899_ptg000040l,_whole_genome_shotgun_sequence	AUGUSTUS	CDS	6545292	6545654	1	+	1	ID=g10523.t3.CDS14;Parent=g10523.t3;
JASKUP010000040.1_Trichopoda_pennipes_isolate_NS2899_ptg000040l,_whole_genome_shotgun_sequence	AUGUSTUS	exon	6545292	6545654	.	+	.	ID=g10523.t3.exon14;Parent=g10523.t3;
JASKUP010000040.1_Trichopoda_pennipes_isolate_NS2899_ptg000040l,_whole_genome_shotgun_sequence	AUGUSTUS	intron	6545655	6545722	1	+	.	ID=g10523.t3.intron14;Parent=g10523.t3;
JASKUP010000040.1_Trichopoda_pennipes_isolate_NS2899_ptg000040l,_whole_genome_shotgun_sequence	AUGUSTUS	CDS	6545723	6545909	1	+	1	ID=g10523.t3.CDS15;Parent=g10523.t3;
JASKUP010000040.1_Trichopoda_pennipes_isolate_NS2899_ptg000040l,_whole_genome_shotgun_sequence	AUGUSTUS	exon	6545723	6545909	.	+	.	ID=g10523.t3.exon15;Parent=g10523.t3;
JASKUP010000040.1_Trichopoda_pennipes_isolate_NS2899_ptg000040l,_whole_genome_shotgun_sequence	AUGUSTUS	intron	6545910	6545971	1	+	.	ID=g10523.t3.intron15;Parent=g10523.t3;
JASKUP010000040.1_Trichopoda_pennipes_isolate_NS2899_ptg000040l,_whole_genome_shotgun_sequence	AUGUSTUS	CDS	6545972	6546187	1	+	0	ID=g10523.t3.CDS16;Parent=g10523.t3;
JASKUP010000040.1_Trichopoda_pennipes_isolate_NS2899_ptg000040l,_whole_genome_shotgun_sequence	AUGUSTUS	exon	6545972	6546187	.	+	.	ID=g10523.t3.exon16;Parent=g10523.t3;
JASKUP010000040.1_Trichopoda_pennipes_isolate_NS2899_ptg000040l,_whole_genome_shotgun_sequence	AUGUSTUS	intron	6546188	6546259	1	+	.	ID=g10523.t3.intron16;Parent=g10523.t3;
JASKUP010000040.1_Trichopoda_pennipes_isolate_NS2899_ptg000040l,_whole_genome_shotgun_sequence	AUGUSTUS	CDS	6546260	6546367	1	+	0	ID=g10523.t3.CDS17;Parent=g10523.t3;
JASKUP010000040.1_Trichopoda_pennipes_isolate_NS2899_ptg000040l,_whole_genome_shotgun_sequence	AUGUSTUS	exon	6546260	6546367	.	+	.	ID=g10523.t3.exon17;Parent=g10523.t3;
JASKUP010000040.1_Trichopoda_pennipes_isolate_NS2899_ptg000040l,_whole_genome_shotgun_sequence	AUGUSTUS	intron	6546368	6552500	1	+	.	ID=g10523.t3.intron17;Parent=g10523.t3;
JASKUP010000040.1_Trichopoda_pennipes_isolate_NS2899_ptg000040l,_whole_genome_shotgun_sequence	AUGUSTUS	CDS	6552501	6552593	1	+	0	ID=g10523.t3.CDS18;Parent=g10523.t3;
JASKUP010000040.1_Trichopoda_pennipes_isolate_NS2899_ptg000040l,_whole_genome_shotgun_sequence	AUGUSTUS	exon	6552501	6552593	.	+	.	ID=g10523.t3.exon18;Parent=g10523.t3;
JASKUP010000040.1_Trichopoda_pennipes_isolate_NS2899_ptg000040l,_whole_genome_shotgun_sequence	AUGUSTUS	intron	6552594	6552741	1	+	.	ID=g10523.t3.intron18;Parent=g10523.t3;
JASKUP010000040.1_Trichopoda_pennipes_isolate_NS2899_ptg000040l,_whole_genome_shotgun_sequence	AUGUSTUS	CDS	6552742	6552869	1	+	0	ID=g10523.t3.CDS19;Parent=g10523.t3;
JASKUP010000040.1_Trichopoda_pennipes_isolate_NS2899_ptg000040l,_whole_genome_shotgun_sequence	AUGUSTUS	exon	6552742	6552869	.	+	.	ID=g10523.t3.exon19;Parent=g10523.t3;
JASKUP010000040.1_Trichopoda_pennipes_isolate_NS2899_ptg000040l,_whole_genome_shotgun_sequence	AUGUSTUS	intron	6552870	6553033	1	+	.	ID=g10523.t3.intron19;Parent=g10523.t3;
JASKUP010000040.1_Trichopoda_pennipes_isolate_NS2899_ptg000040l,_whole_genome_shotgun_sequence	AUGUSTUS	CDS	6553034	6553173	1	+	1	ID=g10523.t3.CDS20;Parent=g10523.t3;
JASKUP010000040.1_Trichopoda_pennipes_isolate_NS2899_ptg000040l,_whole_genome_shotgun_sequence	AUGUSTUS	exon	6553034	6553173	.	+	.	ID=g10523.t3.exon20;Parent=g10523.t3;
JASKUP010000040.1_Trichopoda_pennipes_isolate_NS2899_ptg000040l,_whole_genome_shotgun_sequence	AUGUSTUS	intron	6553174	6553250	1	+	.	ID=g10523.t3.intron20;Parent=g10523.t3;
JASKUP010000040.1_Trichopoda_pennipes_isolate_NS2899_ptg000040l,_whole_genome_shotgun_sequence	AUGUSTUS	CDS	6553251	6553342	1	+	2	ID=g10523.t3.CDS21;Parent=g10523.t3;
JASKUP010000040.1_Trichopoda_pennipes_isolate_NS2899_ptg000040l,_whole_genome_shotgun_sequence	AUGUSTUS	exon	6553251	6553342	.	+	.	ID=g10523.t3.exon21;Parent=g10523.t3;
JASKUP010000040.1_Trichopoda_pennipes_isolate_NS2899_ptg000040l,_whole_genome_shotgun_sequence	AUGUSTUS	stop_codon	6553340	6553342	.	+	0	ID=g10523.t3.stop1;Parent=g10523.t3;
JASKUP010000040.1_Trichopoda_pennipes_isolate_NS2899_ptg000040l,_whole_genome_shotgun_sequence	AUGUSTUS	gene	6555504	6556539	.	+	.	ID=g10524;
JASKUP010000040.1_Trichopoda_pennipes_isolate_NS2899_ptg000040l,_whole_genome_shotgun_sequence	AUGUSTUS	mRNA	6555504	6556539	1	+	.	ID=g10524.t1;Parent=g10524;
JASKUP010000040.1_Trichopoda_pennipes_isolate_NS2899_ptg000040l,_whole_genome_shotgun_sequence	AUGUSTUS	start_codon	6555504	6555506	.	+	0	ID=g10524.t1.start1;Parent=g10524.t1;
JASKUP010000040.1_Trichopoda_pennipes_isolate_NS2899_ptg000040l,_whole_genome_shotgun_sequence	AUGUSTUS	CDS	6555504	6555773	1	+	0	ID=g10524.t1.CDS1;Parent=g10524.t1;
JASKUP010000040.1_Trichopoda_pennipes_isolate_NS2899_ptg000040l,_whole_genome_shotgun_sequence	AUGUSTUS	exon	6555504	6555773	.	+	.	ID=g10524.t1.exon1;Parent=g10524.t1;
JASKUP010000040.1_Trichopoda_pennipes_isolate_NS2899_ptg000040l,_whole_genome_shotgun_sequence	AUGUSTUS	intron	6555774	6555865	1	+	.	ID=g10524.t1.intron1;Parent=g10524.t1;
JASKUP010000040.1_Trichopoda_pennipes_isolate_NS2899_ptg000040l,_whole_genome_shotgun_sequence	AUGUSTUS	CDS	6555866	6556005	1	+	0	ID=g10524.t1.CDS2;Parent=g10524.t1;
JASKUP010000040.1_Trichopoda_pennipes_isolate_NS2899_ptg000040l,_whole_genome_shotgun_sequence	AUGUSTUS	exon	6555866	6556005	.	+	.	ID=g10524.t1.exon2;Parent=g10524.t1;
JASKUP010000040.1_Trichopoda_pennipes_isolate_NS2899_ptg000040l,_whole_genome_shotgun_sequence	AUGUSTUS	intron	6556006	6556102	1	+	.	ID=g10524.t1.intron2;Parent=g10524.t1;
JASKUP010000040.1_Trichopoda_pennipes_isolate_NS2899_ptg000040l,_whole_genome_shotgun_sequence	AUGUSTUS	CDS	6556103	6556268	1	+	1	ID=g10524.t1.CDS3;Parent=g10524.t1;
JASKUP010000040.1_Trichopoda_pennipes_isolate_NS2899_ptg000040l,_whole_genome_shotgun_sequence	AUGUSTUS	exon	6556103	6556268	.	+	.	ID=g10524.t1.exon3;Parent=g10524.t1;
JASKUP010000040.1_Trichopoda_pennipes_isolate_NS2899_ptg000040l,_whole_genome_shotgun_sequence	AUGUSTUS	intron	6556269	6556341	1	+	.	ID=g10524.t1.intron3;Parent=g10524.t1;
JASKUP010000040.1_Trichopoda_pennipes_isolate_NS2899_ptg000040l,_whole_genome_shotgun_sequence	AUGUSTUS	CDS	6556342	6556539	1	+	0	ID=g10524.t1.CDS4;Parent=g10524.t1;
JASKUP010000040.1_Trichopoda_pennipes_isolate_NS2899_ptg000040l,_whole_genome_shotgun_sequence	AUGUSTUS	exon	6556342	6556539	.	+	.	ID=g10524.t1.exon4;Parent=g10524.t1;
JASKUP010000040.1_Trichopoda_pennipes_isolate_NS2899_ptg000040l,_whole_genome_shotgun_sequence	AUGUSTUS	stop_codon	6556537	6556539	.	+	0	ID=g10524.t1.stop1;Parent=g10524.t1;
JASKUP010000040.1_Trichopoda_pennipes_isolate_NS2899_ptg000040l,_whole_genome_shotgun_sequence	AUGUSTUS	gene	6556885	6563371	.	-	.	ID=g10525;
JASKUP010000040.1_Trichopoda_pennipes_isolate_NS2899_ptg000040l,_whole_genome_shotgun_sequence	AUGUSTUS	mRNA	6556885	6563371	1	-	.	ID=g10525.t1;Parent=g10525;
JASKUP010000040.1_Trichopoda_pennipes_isolate_NS2899_ptg000040l,_whole_genome_shotgun_sequence	AUGUSTUS	stop_codon	6556885	6556887	.	-	0	ID=g10525.t1.stop1;Parent=g10525.t1;
JASKUP010000040.1_Trichopoda_pennipes_isolate_NS2899_ptg000040l,_whole_genome_shotgun_sequence	AUGUSTUS	CDS	6556885	6560769	1	-	0	ID=g10525.t1.CDS1;Parent=g10525.t1;
JASKUP010000040.1_Trichopoda_pennipes_isolate_NS2899_ptg000040l,_whole_genome_shotgun_sequence	AUGUSTUS	exon	6556885	6560769	.	-	.	ID=g10525.t1.exon1;Parent=g10525.t1;
JASKUP010000040.1_Trichopoda_pennipes_isolate_NS2899_ptg000040l,_whole_genome_shotgun_sequence	AUGUSTUS	intron	6560770	6560914	1	-	.	ID=g10525.t1.intron1;Parent=g10525.t1;
JASKUP010000040.1_Trichopoda_pennipes_isolate_NS2899_ptg000040l,_whole_genome_shotgun_sequence	AUGUSTUS	CDS	6560915	6561897	1	-	2	ID=g10525.t1.CDS2;Parent=g10525.t1;
JASKUP010000040.1_Trichopoda_pennipes_isolate_NS2899_ptg000040l,_whole_genome_shotgun_sequence	AUGUSTUS	exon	6560915	6561897	.	-	.	ID=g10525.t1.exon2;Parent=g10525.t1;
JASKUP010000040.1_Trichopoda_pennipes_isolate_NS2899_ptg000040l,_whole_genome_shotgun_sequence	AUGUSTUS	intron	6561898	6562005	1	-	.	ID=g10525.t1.intron2;Parent=g10525.t1;
JASKUP010000040.1_Trichopoda_pennipes_isolate_NS2899_ptg000040l,_whole_genome_shotgun_sequence	AUGUSTUS	CDS	6562006	6563371	1	-	0	ID=g10525.t1.CDS3;Parent=g10525.t1;
JASKUP010000040.1_Trichopoda_pennipes_isolate_NS2899_ptg000040l,_whole_genome_shotgun_sequence	AUGUSTUS	exon	6562006	6563371	.	-	.	ID=g10525.t1.exon3;Parent=g10525.t1;
JASKUP010000040.1_Trichopoda_pennipes_isolate_NS2899_ptg000040l,_whole_genome_shotgun_sequence	AUGUSTUS	start_codon	6563369	6563371	.	-	0	ID=g10525.t1.start1;Parent=g10525.t1;
JASKUP010000040.1_Trichopoda_pennipes_isolate_NS2899_ptg000040l,_whole_genome_shotgun_sequence	AUGUSTUS	gene	6564478	6565791	.	+	.	ID=g10526;
JASKUP010000040.1_Trichopoda_pennipes_isolate_NS2899_ptg000040l,_whole_genome_shotgun_sequence	AUGUSTUS	mRNA	6564478	6565791	1	+	.	ID=g10526.t1;Parent=g10526;
JASKUP010000040.1_Trichopoda_pennipes_isolate_NS2899_ptg000040l,_whole_genome_shotgun_sequence	AUGUSTUS	start_codon	6564478	6564480	.	+	0	ID=g10526.t1.start1;Parent=g10526.t1;
JASKUP010000040.1_Trichopoda_pennipes_isolate_NS2899_ptg000040l,_whole_genome_shotgun_sequence	AUGUSTUS	CDS	6564478	6565791	1	+	0	ID=g10526.t1.CDS1;Parent=g10526.t1;
JASKUP010000040.1_Trichopoda_pennipes_isolate_NS2899_ptg000040l,_whole_genome_shotgun_sequence	AUGUSTUS	exon	6564478	6565791	.	+	.	ID=g10526.t1.exon1;Parent=g10526.t1;
JASKUP010000040.1_Trichopoda_pennipes_isolate_NS2899_ptg000040l,_whole_genome_shotgun_sequence	AUGUSTUS	stop_codon	6565789	6565791	.	+	0	ID=g10526.t1.stop1;Parent=g10526.t1;
JASKUP010000040.1_Trichopoda_pennipes_isolate_NS2899_ptg000040l,_whole_genome_shotgun_sequence	AUGUSTUS	gene	6566013	6566392	.	-	.	ID=g10527;
JASKUP010000040.1_Trichopoda_pennipes_isolate_NS2899_ptg000040l,_whole_genome_shotgun_sequence	AUGUSTUS	mRNA	6566013	6566392	1	-	.	ID=g10527.t1;Parent=g10527;
JASKUP010000040.1_Trichopoda_pennipes_isolate_NS2899_ptg000040l,_whole_genome_shotgun_sequence	AUGUSTUS	stop_codon	6566013	6566015	.	-	0	ID=g10527.t1.stop1;Parent=g10527.t1;
JASKUP010000040.1_Trichopoda_pennipes_isolate_NS2899_ptg000040l,_whole_genome_shotgun_sequence	AUGUSTUS	CDS	6566013	6566225	1	-	0	ID=g10527.t1.CDS1;Parent=g10527.t1;
JASKUP010000040.1_Trichopoda_pennipes_isolate_NS2899_ptg000040l,_whole_genome_shotgun_sequence	AUGUSTUS	exon	6566013	6566225	.	-	.	ID=g10527.t1.exon1;Parent=g10527.t1;
JASKUP010000040.1_Trichopoda_pennipes_isolate_NS2899_ptg000040l,_whole_genome_shotgun_sequence	AUGUSTUS	intron	6566226	6566287	1	-	.	ID=g10527.t1.intron1;Parent=g10527.t1;
JASKUP010000040.1_Trichopoda_pennipes_isolate_NS2899_ptg000040l,_whole_genome_shotgun_sequence	AUGUSTUS	CDS	6566288	6566392	1	-	0	ID=g10527.t1.CDS2;Parent=g10527.t1;
JASKUP010000040.1_Trichopoda_pennipes_isolate_NS2899_ptg000040l,_whole_genome_shotgun_sequence	AUGUSTUS	exon	6566288	6566392	.	-	.	ID=g10527.t1.exon2;Parent=g10527.t1;
JASKUP010000040.1_Trichopoda_pennipes_isolate_NS2899_ptg000040l,_whole_genome_shotgun_sequence	AUGUSTUS	start_codon	6566390	6566392	.	-	0	ID=g10527.t1.start1;Parent=g10527.t1;
JASKUP010000040.1_Trichopoda_pennipes_isolate_NS2899_ptg000040l,_whole_genome_shotgun_sequence	AUGUSTUS	gene	6568861	6577574	.	+	.	ID=g10528;
JASKUP010000040.1_Trichopoda_pennipes_isolate_NS2899_ptg000040l,_whole_genome_shotgun_sequence	AUGUSTUS	mRNA	6568861	6577574	1	+	.	ID=g10528.t1;Parent=g10528;
JASKUP010000040.1_Trichopoda_pennipes_isolate_NS2899_ptg000040l,_whole_genome_shotgun_sequence	AUGUSTUS	start_codon	6568861	6568863	.	+	0	ID=g10528.t1.start1;Parent=g10528.t1;
JASKUP010000040.1_Trichopoda_pennipes_isolate_NS2899_ptg000040l,_whole_genome_shotgun_sequence	AUGUSTUS	CDS	6568861	6569038	1	+	0	ID=g10528.t1.CDS1;Parent=g10528.t1;
JASKUP010000040.1_Trichopoda_pennipes_isolate_NS2899_ptg000040l,_whole_genome_shotgun_sequence	AUGUSTUS	exon	6568861	6569038	.	+	.	ID=g10528.t1.exon1;Parent=g10528.t1;
JASKUP010000040.1_Trichopoda_pennipes_isolate_NS2899_ptg000040l,_whole_genome_shotgun_sequence	AUGUSTUS	intron	6569039	6573913	1	+	.	ID=g10528.t1.intron1;Parent=g10528.t1;
JASKUP010000040.1_Trichopoda_pennipes_isolate_NS2899_ptg000040l,_whole_genome_shotgun_sequence	AUGUSTUS	CDS	6573914	6574124	1	+	2	ID=g10528.t1.CDS2;Parent=g10528.t1;
JASKUP010000040.1_Trichopoda_pennipes_isolate_NS2899_ptg000040l,_whole_genome_shotgun_sequence	AUGUSTUS	exon	6573914	6574124	.	+	.	ID=g10528.t1.exon2;Parent=g10528.t1;
JASKUP010000040.1_Trichopoda_pennipes_isolate_NS2899_ptg000040l,_whole_genome_shotgun_sequence	AUGUSTUS	intron	6574125	6574209	1	+	.	ID=g10528.t1.intron2;Parent=g10528.t1;
JASKUP010000040.1_Trichopoda_pennipes_isolate_NS2899_ptg000040l,_whole_genome_shotgun_sequence	AUGUSTUS	CDS	6574210	6574393	1	+	1	ID=g10528.t1.CDS3;Parent=g10528.t1;
JASKUP010000040.1_Trichopoda_pennipes_isolate_NS2899_ptg000040l,_whole_genome_shotgun_sequence	AUGUSTUS	exon	6574210	6574393	.	+	.	ID=g10528.t1.exon3;Parent=g10528.t1;
JASKUP010000040.1_Trichopoda_pennipes_isolate_NS2899_ptg000040l,_whole_genome_shotgun_sequence	AUGUSTUS	intron	6574394	6574464	1	+	.	ID=g10528.t1.intron3;Parent=g10528.t1;
JASKUP010000040.1_Trichopoda_pennipes_isolate_NS2899_ptg000040l,_whole_genome_shotgun_sequence	AUGUSTUS	CDS	6574465	6574533	1	+	0	ID=g10528.t1.CDS4;Parent=g10528.t1;
JASKUP010000040.1_Trichopoda_pennipes_isolate_NS2899_ptg000040l,_whole_genome_shotgun_sequence	AUGUSTUS	exon	6574465	6574533	.	+	.	ID=g10528.t1.exon4;Parent=g10528.t1;
JASKUP010000040.1_Trichopoda_pennipes_isolate_NS2899_ptg000040l,_whole_genome_shotgun_sequence	AUGUSTUS	intron	6574534	6574601	1	+	.	ID=g10528.t1.intron4;Parent=g10528.t1;
JASKUP010000040.1_Trichopoda_pennipes_isolate_NS2899_ptg000040l,_whole_genome_shotgun_sequence	AUGUSTUS	CDS	6574602	6574798	1	+	0	ID=g10528.t1.CDS5;Parent=g10528.t1;
JASKUP010000040.1_Trichopoda_pennipes_isolate_NS2899_ptg000040l,_whole_genome_shotgun_sequence	AUGUSTUS	exon	6574602	6574798	.	+	.	ID=g10528.t1.exon5;Parent=g10528.t1;
JASKUP010000040.1_Trichopoda_pennipes_isolate_NS2899_ptg000040l,_whole_genome_shotgun_sequence	AUGUSTUS	intron	6574799	6574865	1	+	.	ID=g10528.t1.intron5;Parent=g10528.t1;
JASKUP010000040.1_Trichopoda_pennipes_isolate_NS2899_ptg000040l,_whole_genome_shotgun_sequence	AUGUSTUS	CDS	6574866	6575064	1	+	1	ID=g10528.t1.CDS6;Parent=g10528.t1;
JASKUP010000040.1_Trichopoda_pennipes_isolate_NS2899_ptg000040l,_whole_genome_shotgun_sequence	AUGUSTUS	exon	6574866	6575064	.	+	.	ID=g10528.t1.exon6;Parent=g10528.t1;
JASKUP010000040.1_Trichopoda_pennipes_isolate_NS2899_ptg000040l,_whole_genome_shotgun_sequence	AUGUSTUS	intron	6575065	6575162	1	+	.	ID=g10528.t1.intron6;Parent=g10528.t1;
JASKUP010000040.1_Trichopoda_pennipes_isolate_NS2899_ptg000040l,_whole_genome_shotgun_sequence	AUGUSTUS	CDS	6575163	6576891	1	+	0	ID=g10528.t1.CDS7;Parent=g10528.t1;
JASKUP010000040.1_Trichopoda_pennipes_isolate_NS2899_ptg000040l,_whole_genome_shotgun_sequence	AUGUSTUS	exon	6575163	6576891	.	+	.	ID=g10528.t1.exon7;Parent=g10528.t1;
JASKUP010000040.1_Trichopoda_pennipes_isolate_NS2899_ptg000040l,_whole_genome_shotgun_sequence	AUGUSTUS	intron	6576892	6576972	1	+	.	ID=g10528.t1.intron7;Parent=g10528.t1;
JASKUP010000040.1_Trichopoda_pennipes_isolate_NS2899_ptg000040l,_whole_genome_shotgun_sequence	AUGUSTUS	CDS	6576973	6577153	1	+	2	ID=g10528.t1.CDS8;Parent=g10528.t1;
JASKUP010000040.1_Trichopoda_pennipes_isolate_NS2899_ptg000040l,_whole_genome_shotgun_sequence	AUGUSTUS	exon	6576973	6577153	.	+	.	ID=g10528.t1.exon8;Parent=g10528.t1;
JASKUP010000040.1_Trichopoda_pennipes_isolate_NS2899_ptg000040l,_whole_genome_shotgun_sequence	AUGUSTUS	intron	6577154	6577306	1	+	.	ID=g10528.t1.intron8;Parent=g10528.t1;
JASKUP010000040.1_Trichopoda_pennipes_isolate_NS2899_ptg000040l,_whole_genome_shotgun_sequence	AUGUSTUS	CDS	6577307	6577574	1	+	1	ID=g10528.t1.CDS9;Parent=g10528.t1;
JASKUP010000040.1_Trichopoda_pennipes_isolate_NS2899_ptg000040l,_whole_genome_shotgun_sequence	AUGUSTUS	exon	6577307	6577574	.	+	.	ID=g10528.t1.exon9;Parent=g10528.t1;
JASKUP010000040.1_Trichopoda_pennipes_isolate_NS2899_ptg000040l,_whole_genome_shotgun_sequence	AUGUSTUS	stop_codon	6577572	6577574	.	+	0	ID=g10528.t1.stop1;Parent=g10528.t1;
JASKUP010000040.1_Trichopoda_pennipes_isolate_NS2899_ptg000040l,_whole_genome_shotgun_sequence	AUGUSTUS	mRNA	6568861	6577574	1	+	.	ID=g10528.t2;Parent=g10528;
JASKUP010000040.1_Trichopoda_pennipes_isolate_NS2899_ptg000040l,_whole_genome_shotgun_sequence	AUGUSTUS	start_codon	6568861	6568863	.	+	0	ID=g10528.t2.start1;Parent=g10528.t2;
JASKUP010000040.1_Trichopoda_pennipes_isolate_NS2899_ptg000040l,_whole_genome_shotgun_sequence	AUGUSTUS	CDS	6568861	6569038	1	+	0	ID=g10528.t2.CDS1;Parent=g10528.t2;
JASKUP010000040.1_Trichopoda_pennipes_isolate_NS2899_ptg000040l,_whole_genome_shotgun_sequence	AUGUSTUS	exon	6568861	6569038	.	+	.	ID=g10528.t2.exon1;Parent=g10528.t2;
JASKUP010000040.1_Trichopoda_pennipes_isolate_NS2899_ptg000040l,_whole_genome_shotgun_sequence	AUGUSTUS	intron	6569039	6573913	1	+	.	ID=g10528.t2.intron1;Parent=g10528.t2;
JASKUP010000040.1_Trichopoda_pennipes_isolate_NS2899_ptg000040l,_whole_genome_shotgun_sequence	AUGUSTUS	CDS	6573914	6574124	1	+	2	ID=g10528.t2.CDS2;Parent=g10528.t2;
JASKUP010000040.1_Trichopoda_pennipes_isolate_NS2899_ptg000040l,_whole_genome_shotgun_sequence	AUGUSTUS	exon	6573914	6574124	.	+	.	ID=g10528.t2.exon2;Parent=g10528.t2;
JASKUP010000040.1_Trichopoda_pennipes_isolate_NS2899_ptg000040l,_whole_genome_shotgun_sequence	AUGUSTUS	intron	6574125	6574209	1	+	.	ID=g10528.t2.intron2;Parent=g10528.t2;
JASKUP010000040.1_Trichopoda_pennipes_isolate_NS2899_ptg000040l,_whole_genome_shotgun_sequence	AUGUSTUS	CDS	6574210	6574393	1	+	1	ID=g10528.t2.CDS3;Parent=g10528.t2;
JASKUP010000040.1_Trichopoda_pennipes_isolate_NS2899_ptg000040l,_whole_genome_shotgun_sequence	AUGUSTUS	exon	6574210	6574393	.	+	.	ID=g10528.t2.exon3;Parent=g10528.t2;
JASKUP010000040.1_Trichopoda_pennipes_isolate_NS2899_ptg000040l,_whole_genome_shotgun_sequence	AUGUSTUS	intron	6574394	6574464	1	+	.	ID=g10528.t2.intron3;Parent=g10528.t2;
JASKUP010000040.1_Trichopoda_pennipes_isolate_NS2899_ptg000040l,_whole_genome_shotgun_sequence	AUGUSTUS	CDS	6574465	6574533	1	+	0	ID=g10528.t2.CDS4;Parent=g10528.t2;
JASKUP010000040.1_Trichopoda_pennipes_isolate_NS2899_ptg000040l,_whole_genome_shotgun_sequence	AUGUSTUS	exon	6574465	6574533	.	+	.	ID=g10528.t2.exon4;Parent=g10528.t2;
JASKUP010000040.1_Trichopoda_pennipes_isolate_NS2899_ptg000040l,_whole_genome_shotgun_sequence	AUGUSTUS	intron	6574534	6574601	1	+	.	ID=g10528.t2.intron4;Parent=g10528.t2;
JASKUP010000040.1_Trichopoda_pennipes_isolate_NS2899_ptg000040l,_whole_genome_shotgun_sequence	AUGUSTUS	CDS	6574602	6574798	1	+	0	ID=g10528.t2.CDS5;Parent=g10528.t2;
JASKUP010000040.1_Trichopoda_pennipes_isolate_NS2899_ptg000040l,_whole_genome_shotgun_sequence	AUGUSTUS	exon	6574602	6574798	.	+	.	ID=g10528.t2.exon5;Parent=g10528.t2;
JASKUP010000040.1_Trichopoda_pennipes_isolate_NS2899_ptg000040l,_whole_genome_shotgun_sequence	AUGUSTUS	intron	6574799	6574865	1	+	.	ID=g10528.t2.intron5;Parent=g10528.t2;
JASKUP010000040.1_Trichopoda_pennipes_isolate_NS2899_ptg000040l,_whole_genome_shotgun_sequence	AUGUSTUS	CDS	6574866	6575061	1	+	1	ID=g10528.t2.CDS6;Parent=g10528.t2;
JASKUP010000040.1_Trichopoda_pennipes_isolate_NS2899_ptg000040l,_whole_genome_shotgun_sequence	AUGUSTUS	exon	6574866	6575061	.	+	.	ID=g10528.t2.exon6;Parent=g10528.t2;
JASKUP010000040.1_Trichopoda_pennipes_isolate_NS2899_ptg000040l,_whole_genome_shotgun_sequence	AUGUSTUS	intron	6575062	6575162	1	+	.	ID=g10528.t2.intron6;Parent=g10528.t2;
JASKUP010000040.1_Trichopoda_pennipes_isolate_NS2899_ptg000040l,_whole_genome_shotgun_sequence	AUGUSTUS	CDS	6575163	6576891	1	+	0	ID=g10528.t2.CDS7;Parent=g10528.t2;
JASKUP010000040.1_Trichopoda_pennipes_isolate_NS2899_ptg000040l,_whole_genome_shotgun_sequence	AUGUSTUS	exon	6575163	6576891	.	+	.	ID=g10528.t2.exon7;Parent=g10528.t2;
JASKUP010000040.1_Trichopoda_pennipes_isolate_NS2899_ptg000040l,_whole_genome_shotgun_sequence	AUGUSTUS	intron	6576892	6576972	1	+	.	ID=g10528.t2.intron7;Parent=g10528.t2;
JASKUP010000040.1_Trichopoda_pennipes_isolate_NS2899_ptg000040l,_whole_genome_shotgun_sequence	AUGUSTUS	CDS	6576973	6577153	1	+	2	ID=g10528.t2.CDS8;Parent=g10528.t2;
JASKUP010000040.1_Trichopoda_pennipes_isolate_NS2899_ptg000040l,_whole_genome_shotgun_sequence	AUGUSTUS	exon	6576973	6577153	.	+	.	ID=g10528.t2.exon8;Parent=g10528.t2;
JASKUP010000040.1_Trichopoda_pennipes_isolate_NS2899_ptg000040l,_whole_genome_shotgun_sequence	AUGUSTUS	intron	6577154	6577306	1	+	.	ID=g10528.t2.intron8;Parent=g10528.t2;
JASKUP010000040.1_Trichopoda_pennipes_isolate_NS2899_ptg000040l,_whole_genome_shotgun_sequence	AUGUSTUS	CDS	6577307	6577574	1	+	1	ID=g10528.t2.CDS9;Parent=g10528.t2;
JASKUP010000040.1_Trichopoda_pennipes_isolate_NS2899_ptg000040l,_whole_genome_shotgun_sequence	AUGUSTUS	exon	6577307	6577574	.	+	.	ID=g10528.t2.exon9;Parent=g10528.t2;
JASKUP010000040.1_Trichopoda_pennipes_isolate_NS2899_ptg000040l,_whole_genome_shotgun_sequence	AUGUSTUS	stop_codon	6577572	6577574	.	+	0	ID=g10528.t2.stop1;Parent=g10528.t2;
JASKUP010000040.1_Trichopoda_pennipes_isolate_NS2899_ptg000040l,_whole_genome_shotgun_sequence	AUGUSTUS	gene	6579967	6580340	.	+	.	ID=g10529;
JASKUP010000040.1_Trichopoda_pennipes_isolate_NS2899_ptg000040l,_whole_genome_shotgun_sequence	AUGUSTUS	mRNA	6579967	6580340	1	+	.	ID=g10529.t1;Parent=g10529;
JASKUP010000040.1_Trichopoda_pennipes_isolate_NS2899_ptg000040l,_whole_genome_shotgun_sequence	AUGUSTUS	start_codon	6579967	6579969	.	+	0	ID=g10529.t1.start1;Parent=g10529.t1;
JASKUP010000040.1_Trichopoda_pennipes_isolate_NS2899_ptg000040l,_whole_genome_shotgun_sequence	AUGUSTUS	CDS	6579967	6580083	1	+	0	ID=g10529.t1.CDS1;Parent=g10529.t1;
JASKUP010000040.1_Trichopoda_pennipes_isolate_NS2899_ptg000040l,_whole_genome_shotgun_sequence	AUGUSTUS	exon	6579967	6580083	.	+	.	ID=g10529.t1.exon1;Parent=g10529.t1;
JASKUP010000040.1_Trichopoda_pennipes_isolate_NS2899_ptg000040l,_whole_genome_shotgun_sequence	AUGUSTUS	intron	6580084	6580145	1	+	.	ID=g10529.t1.intron1;Parent=g10529.t1;
JASKUP010000040.1_Trichopoda_pennipes_isolate_NS2899_ptg000040l,_whole_genome_shotgun_sequence	AUGUSTUS	CDS	6580146	6580340	1	+	0	ID=g10529.t1.CDS2;Parent=g10529.t1;
JASKUP010000040.1_Trichopoda_pennipes_isolate_NS2899_ptg000040l,_whole_genome_shotgun_sequence	AUGUSTUS	exon	6580146	6580340	.	+	.	ID=g10529.t1.exon2;Parent=g10529.t1;
JASKUP010000040.1_Trichopoda_pennipes_isolate_NS2899_ptg000040l,_whole_genome_shotgun_sequence	AUGUSTUS	stop_codon	6580338	6580340	.	+	0	ID=g10529.t1.stop1;Parent=g10529.t1;
JASKUP010000040.1_Trichopoda_pennipes_isolate_NS2899_ptg000040l,_whole_genome_shotgun_sequence	AUGUSTUS	gene	6586363	6587823	.	-	.	ID=g10530;
JASKUP010000040.1_Trichopoda_pennipes_isolate_NS2899_ptg000040l,_whole_genome_shotgun_sequence	AUGUSTUS	mRNA	6586363	6587823	1	-	.	ID=g10530.t1;Parent=g10530;
JASKUP010000040.1_Trichopoda_pennipes_isolate_NS2899_ptg000040l,_whole_genome_shotgun_sequence	AUGUSTUS	stop_codon	6586363	6586365	.	-	0	ID=g10530.t1.stop1;Parent=g10530.t1;
JASKUP010000040.1_Trichopoda_pennipes_isolate_NS2899_ptg000040l,_whole_genome_shotgun_sequence	AUGUSTUS	CDS	6586363	6587823	1	-	0	ID=g10530.t1.CDS1;Parent=g10530.t1;
JASKUP010000040.1_Trichopoda_pennipes_isolate_NS2899_ptg000040l,_whole_genome_shotgun_sequence	AUGUSTUS	exon	6586363	6587823	.	-	.	ID=g10530.t1.exon1;Parent=g10530.t1;
JASKUP010000040.1_Trichopoda_pennipes_isolate_NS2899_ptg000040l,_whole_genome_shotgun_sequence	AUGUSTUS	start_codon	6587821	6587823	.	-	0	ID=g10530.t1.start1;Parent=g10530.t1;
JASKUP010000040.1_Trichopoda_pennipes_isolate_NS2899_ptg000040l,_whole_genome_shotgun_sequence	AUGUSTUS	gene	6593942	6596776	.	+	.	ID=g10531;
JASKUP010000040.1_Trichopoda_pennipes_isolate_NS2899_ptg000040l,_whole_genome_shotgun_sequence	AUGUSTUS	mRNA	6593942	6596776	0.84	+	.	ID=g10531.t1;Parent=g10531;
JASKUP010000040.1_Trichopoda_pennipes_isolate_NS2899_ptg000040l,_whole_genome_shotgun_sequence	AUGUSTUS	start_codon	6593942	6593944	.	+	0	ID=g10531.t1.start1;Parent=g10531.t1;
JASKUP010000040.1_Trichopoda_pennipes_isolate_NS2899_ptg000040l,_whole_genome_shotgun_sequence	AUGUSTUS	CDS	6593942	6594270	0.96	+	0	ID=g10531.t1.CDS1;Parent=g10531.t1;
JASKUP010000040.1_Trichopoda_pennipes_isolate_NS2899_ptg000040l,_whole_genome_shotgun_sequence	AUGUSTUS	exon	6593942	6594270	.	+	.	ID=g10531.t1.exon1;Parent=g10531.t1;
JASKUP010000040.1_Trichopoda_pennipes_isolate_NS2899_ptg000040l,_whole_genome_shotgun_sequence	AUGUSTUS	intron	6594271	6596529	0.84	+	.	ID=g10531.t1.intron1;Parent=g10531.t1;
JASKUP010000040.1_Trichopoda_pennipes_isolate_NS2899_ptg000040l,_whole_genome_shotgun_sequence	AUGUSTUS	CDS	6596530	6596776	0.85	+	1	ID=g10531.t1.CDS2;Parent=g10531.t1;
JASKUP010000040.1_Trichopoda_pennipes_isolate_NS2899_ptg000040l,_whole_genome_shotgun_sequence	AUGUSTUS	exon	6596530	6596776	.	+	.	ID=g10531.t1.exon2;Parent=g10531.t1;
JASKUP010000040.1_Trichopoda_pennipes_isolate_NS2899_ptg000040l,_whole_genome_shotgun_sequence	AUGUSTUS	stop_codon	6596774	6596776	.	+	0	ID=g10531.t1.stop1;Parent=g10531.t1;
JASKUP010000040.1_Trichopoda_pennipes_isolate_NS2899_ptg000040l,_whole_genome_shotgun_sequence	AUGUSTUS	gene	6631685	6632068	.	+	.	ID=g10532;
JASKUP010000040.1_Trichopoda_pennipes_isolate_NS2899_ptg000040l,_whole_genome_shotgun_sequence	AUGUSTUS	mRNA	6631685	6632068	1	+	.	ID=g10532.t1;Parent=g10532;
JASKUP010000040.1_Trichopoda_pennipes_isolate_NS2899_ptg000040l,_whole_genome_shotgun_sequence	AUGUSTUS	start_codon	6631685	6631687	.	+	0	ID=g10532.t1.start1;Parent=g10532.t1;
JASKUP010000040.1_Trichopoda_pennipes_isolate_NS2899_ptg000040l,_whole_genome_shotgun_sequence	AUGUSTUS	CDS	6631685	6632068	1	+	0	ID=g10532.t1.CDS1;Parent=g10532.t1;
JASKUP010000040.1_Trichopoda_pennipes_isolate_NS2899_ptg000040l,_whole_genome_shotgun_sequence	AUGUSTUS	exon	6631685	6632068	.	+	.	ID=g10532.t1.exon1;Parent=g10532.t1;
JASKUP010000040.1_Trichopoda_pennipes_isolate_NS2899_ptg000040l,_whole_genome_shotgun_sequence	AUGUSTUS	stop_codon	6632066	6632068	.	+	0	ID=g10532.t1.stop1;Parent=g10532.t1;
JASKUP010000040.1_Trichopoda_pennipes_isolate_NS2899_ptg000040l,_whole_genome_shotgun_sequence	AUGUSTUS	gene	6635060	6651268	.	-	.	ID=g10533;
JASKUP010000040.1_Trichopoda_pennipes_isolate_NS2899_ptg000040l,_whole_genome_shotgun_sequence	AUGUSTUS	mRNA	6635060	6651268	1	-	.	ID=g10533.t1;Parent=g10533;
JASKUP010000040.1_Trichopoda_pennipes_isolate_NS2899_ptg000040l,_whole_genome_shotgun_sequence	AUGUSTUS	stop_codon	6635060	6635062	.	-	0	ID=g10533.t1.stop1;Parent=g10533.t1;
JASKUP010000040.1_Trichopoda_pennipes_isolate_NS2899_ptg000040l,_whole_genome_shotgun_sequence	AUGUSTUS	CDS	6635060	6635376	1	-	2	ID=g10533.t1.CDS1;Parent=g10533.t1;
JASKUP010000040.1_Trichopoda_pennipes_isolate_NS2899_ptg000040l,_whole_genome_shotgun_sequence	AUGUSTUS	exon	6635060	6635376	.	-	.	ID=g10533.t1.exon1;Parent=g10533.t1;
JASKUP010000040.1_Trichopoda_pennipes_isolate_NS2899_ptg000040l,_whole_genome_shotgun_sequence	AUGUSTUS	intron	6635377	6639360	1	-	.	ID=g10533.t1.intron1;Parent=g10533.t1;
JASKUP010000040.1_Trichopoda_pennipes_isolate_NS2899_ptg000040l,_whole_genome_shotgun_sequence	AUGUSTUS	CDS	6639361	6639952	1	-	0	ID=g10533.t1.CDS2;Parent=g10533.t1;
JASKUP010000040.1_Trichopoda_pennipes_isolate_NS2899_ptg000040l,_whole_genome_shotgun_sequence	AUGUSTUS	exon	6639361	6639952	.	-	.	ID=g10533.t1.exon2;Parent=g10533.t1;
JASKUP010000040.1_Trichopoda_pennipes_isolate_NS2899_ptg000040l,_whole_genome_shotgun_sequence	AUGUSTUS	intron	6639953	6642041	1	-	.	ID=g10533.t1.intron2;Parent=g10533.t1;
JASKUP010000040.1_Trichopoda_pennipes_isolate_NS2899_ptg000040l,_whole_genome_shotgun_sequence	AUGUSTUS	CDS	6642042	6642323	1	-	0	ID=g10533.t1.CDS3;Parent=g10533.t1;
JASKUP010000040.1_Trichopoda_pennipes_isolate_NS2899_ptg000040l,_whole_genome_shotgun_sequence	AUGUSTUS	exon	6642042	6642323	.	-	.	ID=g10533.t1.exon3;Parent=g10533.t1;
JASKUP010000040.1_Trichopoda_pennipes_isolate_NS2899_ptg000040l,_whole_genome_shotgun_sequence	AUGUSTUS	intron	6642324	6643187	1	-	.	ID=g10533.t1.intron3;Parent=g10533.t1;
JASKUP010000040.1_Trichopoda_pennipes_isolate_NS2899_ptg000040l,_whole_genome_shotgun_sequence	AUGUSTUS	CDS	6643188	6643415	1	-	0	ID=g10533.t1.CDS4;Parent=g10533.t1;
JASKUP010000040.1_Trichopoda_pennipes_isolate_NS2899_ptg000040l,_whole_genome_shotgun_sequence	AUGUSTUS	exon	6643188	6643415	.	-	.	ID=g10533.t1.exon4;Parent=g10533.t1;
JASKUP010000040.1_Trichopoda_pennipes_isolate_NS2899_ptg000040l,_whole_genome_shotgun_sequence	AUGUSTUS	intron	6643416	6646209	1	-	.	ID=g10533.t1.intron4;Parent=g10533.t1;
JASKUP010000040.1_Trichopoda_pennipes_isolate_NS2899_ptg000040l,_whole_genome_shotgun_sequence	AUGUSTUS	CDS	6646210	6646301	1	-	2	ID=g10533.t1.CDS5;Parent=g10533.t1;
JASKUP010000040.1_Trichopoda_pennipes_isolate_NS2899_ptg000040l,_whole_genome_shotgun_sequence	AUGUSTUS	exon	6646210	6646301	.	-	.	ID=g10533.t1.exon5;Parent=g10533.t1;
JASKUP010000040.1_Trichopoda_pennipes_isolate_NS2899_ptg000040l,_whole_genome_shotgun_sequence	AUGUSTUS	intron	6646302	6650931	1	-	.	ID=g10533.t1.intron5;Parent=g10533.t1;
JASKUP010000040.1_Trichopoda_pennipes_isolate_NS2899_ptg000040l,_whole_genome_shotgun_sequence	AUGUSTUS	CDS	6650932	6651268	1	-	0	ID=g10533.t1.CDS6;Parent=g10533.t1;
JASKUP010000040.1_Trichopoda_pennipes_isolate_NS2899_ptg000040l,_whole_genome_shotgun_sequence	AUGUSTUS	exon	6650932	6651268	.	-	.	ID=g10533.t1.exon6;Parent=g10533.t1;
JASKUP010000040.1_Trichopoda_pennipes_isolate_NS2899_ptg000040l,_whole_genome_shotgun_sequence	AUGUSTUS	start_codon	6651266	6651268	.	-	0	ID=g10533.t1.start1;Parent=g10533.t1;
JASKUP010000040.1_Trichopoda_pennipes_isolate_NS2899_ptg000040l,_whole_genome_shotgun_sequence	AUGUSTUS	gene	6668431	6669907	.	+	.	ID=g10534;
JASKUP010000040.1_Trichopoda_pennipes_isolate_NS2899_ptg000040l,_whole_genome_shotgun_sequence	AUGUSTUS	mRNA	6668431	6669907	1	+	.	ID=g10534.t1;Parent=g10534;
JASKUP010000040.1_Trichopoda_pennipes_isolate_NS2899_ptg000040l,_whole_genome_shotgun_sequence	AUGUSTUS	start_codon	6668431	6668433	.	+	0	ID=g10534.t1.start1;Parent=g10534.t1;
JASKUP010000040.1_Trichopoda_pennipes_isolate_NS2899_ptg000040l,_whole_genome_shotgun_sequence	AUGUSTUS	CDS	6668431	6669219	1	+	0	ID=g10534.t1.CDS1;Parent=g10534.t1;
JASKUP010000040.1_Trichopoda_pennipes_isolate_NS2899_ptg000040l,_whole_genome_shotgun_sequence	AUGUSTUS	exon	6668431	6669219	.	+	.	ID=g10534.t1.exon1;Parent=g10534.t1;
JASKUP010000040.1_Trichopoda_pennipes_isolate_NS2899_ptg000040l,_whole_genome_shotgun_sequence	AUGUSTUS	intron	6669220	6669553	1	+	.	ID=g10534.t1.intron1;Parent=g10534.t1;
JASKUP010000040.1_Trichopoda_pennipes_isolate_NS2899_ptg000040l,_whole_genome_shotgun_sequence	AUGUSTUS	CDS	6669554	6669907	1	+	0	ID=g10534.t1.CDS2;Parent=g10534.t1;
JASKUP010000040.1_Trichopoda_pennipes_isolate_NS2899_ptg000040l,_whole_genome_shotgun_sequence	AUGUSTUS	exon	6669554	6669907	.	+	.	ID=g10534.t1.exon2;Parent=g10534.t1;
JASKUP010000040.1_Trichopoda_pennipes_isolate_NS2899_ptg000040l,_whole_genome_shotgun_sequence	AUGUSTUS	stop_codon	6669905	6669907	.	+	0	ID=g10534.t1.stop1;Parent=g10534.t1;
JASKUP010000040.1_Trichopoda_pennipes_isolate_NS2899_ptg000040l,_whole_genome_shotgun_sequence	AUGUSTUS	gene	6670370	6674770	.	+	.	ID=g10535;
JASKUP010000040.1_Trichopoda_pennipes_isolate_NS2899_ptg000040l,_whole_genome_shotgun_sequence	AUGUSTUS	mRNA	6670370	6674770	1	+	.	ID=g10535.t1;Parent=g10535;
JASKUP010000040.1_Trichopoda_pennipes_isolate_NS2899_ptg000040l,_whole_genome_shotgun_sequence	AUGUSTUS	start_codon	6670370	6670372	.	+	0	ID=g10535.t1.start1;Parent=g10535.t1;
JASKUP010000040.1_Trichopoda_pennipes_isolate_NS2899_ptg000040l,_whole_genome_shotgun_sequence	AUGUSTUS	CDS	6670370	6670423	1	+	0	ID=g10535.t1.CDS1;Parent=g10535.t1;
JASKUP010000040.1_Trichopoda_pennipes_isolate_NS2899_ptg000040l,_whole_genome_shotgun_sequence	AUGUSTUS	exon	6670370	6670423	.	+	.	ID=g10535.t1.exon1;Parent=g10535.t1;
JASKUP010000040.1_Trichopoda_pennipes_isolate_NS2899_ptg000040l,_whole_genome_shotgun_sequence	AUGUSTUS	intron	6670424	6671614	1	+	.	ID=g10535.t1.intron1;Parent=g10535.t1;
JASKUP010000040.1_Trichopoda_pennipes_isolate_NS2899_ptg000040l,_whole_genome_shotgun_sequence	AUGUSTUS	CDS	6671615	6672059	1	+	0	ID=g10535.t1.CDS2;Parent=g10535.t1;
JASKUP010000040.1_Trichopoda_pennipes_isolate_NS2899_ptg000040l,_whole_genome_shotgun_sequence	AUGUSTUS	exon	6671615	6672059	.	+	.	ID=g10535.t1.exon2;Parent=g10535.t1;
JASKUP010000040.1_Trichopoda_pennipes_isolate_NS2899_ptg000040l,_whole_genome_shotgun_sequence	AUGUSTUS	intron	6672060	6672118	1	+	.	ID=g10535.t1.intron2;Parent=g10535.t1;
JASKUP010000040.1_Trichopoda_pennipes_isolate_NS2899_ptg000040l,_whole_genome_shotgun_sequence	AUGUSTUS	CDS	6672119	6672363	1	+	2	ID=g10535.t1.CDS3;Parent=g10535.t1;
JASKUP010000040.1_Trichopoda_pennipes_isolate_NS2899_ptg000040l,_whole_genome_shotgun_sequence	AUGUSTUS	exon	6672119	6672363	.	+	.	ID=g10535.t1.exon3;Parent=g10535.t1;
JASKUP010000040.1_Trichopoda_pennipes_isolate_NS2899_ptg000040l,_whole_genome_shotgun_sequence	AUGUSTUS	intron	6672364	6672428	1	+	.	ID=g10535.t1.intron3;Parent=g10535.t1;
JASKUP010000040.1_Trichopoda_pennipes_isolate_NS2899_ptg000040l,_whole_genome_shotgun_sequence	AUGUSTUS	CDS	6672429	6672624	1	+	0	ID=g10535.t1.CDS4;Parent=g10535.t1;
JASKUP010000040.1_Trichopoda_pennipes_isolate_NS2899_ptg000040l,_whole_genome_shotgun_sequence	AUGUSTUS	exon	6672429	6672624	.	+	.	ID=g10535.t1.exon4;Parent=g10535.t1;
JASKUP010000040.1_Trichopoda_pennipes_isolate_NS2899_ptg000040l,_whole_genome_shotgun_sequence	AUGUSTUS	intron	6672625	6672699	1	+	.	ID=g10535.t1.intron4;Parent=g10535.t1;
JASKUP010000040.1_Trichopoda_pennipes_isolate_NS2899_ptg000040l,_whole_genome_shotgun_sequence	AUGUSTUS	CDS	6672700	6673404	1	+	2	ID=g10535.t1.CDS5;Parent=g10535.t1;
JASKUP010000040.1_Trichopoda_pennipes_isolate_NS2899_ptg000040l,_whole_genome_shotgun_sequence	AUGUSTUS	exon	6672700	6673404	.	+	.	ID=g10535.t1.exon5;Parent=g10535.t1;
JASKUP010000040.1_Trichopoda_pennipes_isolate_NS2899_ptg000040l,_whole_genome_shotgun_sequence	AUGUSTUS	intron	6673405	6673472	1	+	.	ID=g10535.t1.intron5;Parent=g10535.t1;
JASKUP010000040.1_Trichopoda_pennipes_isolate_NS2899_ptg000040l,_whole_genome_shotgun_sequence	AUGUSTUS	CDS	6673473	6673736	1	+	2	ID=g10535.t1.CDS6;Parent=g10535.t1;
JASKUP010000040.1_Trichopoda_pennipes_isolate_NS2899_ptg000040l,_whole_genome_shotgun_sequence	AUGUSTUS	exon	6673473	6673736	.	+	.	ID=g10535.t1.exon6;Parent=g10535.t1;
JASKUP010000040.1_Trichopoda_pennipes_isolate_NS2899_ptg000040l,_whole_genome_shotgun_sequence	AUGUSTUS	intron	6673737	6674265	1	+	.	ID=g10535.t1.intron6;Parent=g10535.t1;
JASKUP010000040.1_Trichopoda_pennipes_isolate_NS2899_ptg000040l,_whole_genome_shotgun_sequence	AUGUSTUS	CDS	6674266	6674513	1	+	2	ID=g10535.t1.CDS7;Parent=g10535.t1;
JASKUP010000040.1_Trichopoda_pennipes_isolate_NS2899_ptg000040l,_whole_genome_shotgun_sequence	AUGUSTUS	exon	6674266	6674513	.	+	.	ID=g10535.t1.exon7;Parent=g10535.t1;
JASKUP010000040.1_Trichopoda_pennipes_isolate_NS2899_ptg000040l,_whole_genome_shotgun_sequence	AUGUSTUS	intron	6674514	6674569	1	+	.	ID=g10535.t1.intron7;Parent=g10535.t1;
JASKUP010000040.1_Trichopoda_pennipes_isolate_NS2899_ptg000040l,_whole_genome_shotgun_sequence	AUGUSTUS	CDS	6674570	6674770	1	+	0	ID=g10535.t1.CDS8;Parent=g10535.t1;
JASKUP010000040.1_Trichopoda_pennipes_isolate_NS2899_ptg000040l,_whole_genome_shotgun_sequence	AUGUSTUS	exon	6674570	6674770	.	+	.	ID=g10535.t1.exon8;Parent=g10535.t1;
JASKUP010000040.1_Trichopoda_pennipes_isolate_NS2899_ptg000040l,_whole_genome_shotgun_sequence	AUGUSTUS	stop_codon	6674768	6674770	.	+	0	ID=g10535.t1.stop1;Parent=g10535.t1;
JASKUP010000040.1_Trichopoda_pennipes_isolate_NS2899_ptg000040l,_whole_genome_shotgun_sequence	AUGUSTUS	gene	6683529	6688691	.	+	.	ID=g10536;
JASKUP010000040.1_Trichopoda_pennipes_isolate_NS2899_ptg000040l,_whole_genome_shotgun_sequence	AUGUSTUS	mRNA	6683529	6688691	1	+	.	ID=g10536.t1;Parent=g10536;
JASKUP010000040.1_Trichopoda_pennipes_isolate_NS2899_ptg000040l,_whole_genome_shotgun_sequence	AUGUSTUS	start_codon	6683529	6683531	.	+	0	ID=g10536.t1.start1;Parent=g10536.t1;
JASKUP010000040.1_Trichopoda_pennipes_isolate_NS2899_ptg000040l,_whole_genome_shotgun_sequence	AUGUSTUS	CDS	6683529	6683780	1	+	0	ID=g10536.t1.CDS1;Parent=g10536.t1;
JASKUP010000040.1_Trichopoda_pennipes_isolate_NS2899_ptg000040l,_whole_genome_shotgun_sequence	AUGUSTUS	exon	6683529	6683780	.	+	.	ID=g10536.t1.exon1;Parent=g10536.t1;
JASKUP010000040.1_Trichopoda_pennipes_isolate_NS2899_ptg000040l,_whole_genome_shotgun_sequence	AUGUSTUS	intron	6683781	6683843	1	+	.	ID=g10536.t1.intron1;Parent=g10536.t1;
JASKUP010000040.1_Trichopoda_pennipes_isolate_NS2899_ptg000040l,_whole_genome_shotgun_sequence	AUGUSTUS	CDS	6683844	6684018	1	+	0	ID=g10536.t1.CDS2;Parent=g10536.t1;
JASKUP010000040.1_Trichopoda_pennipes_isolate_NS2899_ptg000040l,_whole_genome_shotgun_sequence	AUGUSTUS	exon	6683844	6684018	.	+	.	ID=g10536.t1.exon2;Parent=g10536.t1;
JASKUP010000040.1_Trichopoda_pennipes_isolate_NS2899_ptg000040l,_whole_genome_shotgun_sequence	AUGUSTUS	intron	6684019	6684096	1	+	.	ID=g10536.t1.intron2;Parent=g10536.t1;
JASKUP010000040.1_Trichopoda_pennipes_isolate_NS2899_ptg000040l,_whole_genome_shotgun_sequence	AUGUSTUS	CDS	6684097	6684413	1	+	2	ID=g10536.t1.CDS3;Parent=g10536.t1;
JASKUP010000040.1_Trichopoda_pennipes_isolate_NS2899_ptg000040l,_whole_genome_shotgun_sequence	AUGUSTUS	exon	6684097	6684413	.	+	.	ID=g10536.t1.exon3;Parent=g10536.t1;
JASKUP010000040.1_Trichopoda_pennipes_isolate_NS2899_ptg000040l,_whole_genome_shotgun_sequence	AUGUSTUS	intron	6684414	6687615	1	+	.	ID=g10536.t1.intron3;Parent=g10536.t1;
JASKUP010000040.1_Trichopoda_pennipes_isolate_NS2899_ptg000040l,_whole_genome_shotgun_sequence	AUGUSTUS	CDS	6687616	6687795	1	+	0	ID=g10536.t1.CDS4;Parent=g10536.t1;
JASKUP010000040.1_Trichopoda_pennipes_isolate_NS2899_ptg000040l,_whole_genome_shotgun_sequence	AUGUSTUS	exon	6687616	6687795	.	+	.	ID=g10536.t1.exon4;Parent=g10536.t1;
JASKUP010000040.1_Trichopoda_pennipes_isolate_NS2899_ptg000040l,_whole_genome_shotgun_sequence	AUGUSTUS	intron	6687796	6688217	1	+	.	ID=g10536.t1.intron4;Parent=g10536.t1;
JASKUP010000040.1_Trichopoda_pennipes_isolate_NS2899_ptg000040l,_whole_genome_shotgun_sequence	AUGUSTUS	CDS	6688218	6688349	1	+	0	ID=g10536.t1.CDS5;Parent=g10536.t1;
JASKUP010000040.1_Trichopoda_pennipes_isolate_NS2899_ptg000040l,_whole_genome_shotgun_sequence	AUGUSTUS	exon	6688218	6688349	.	+	.	ID=g10536.t1.exon5;Parent=g10536.t1;
JASKUP010000040.1_Trichopoda_pennipes_isolate_NS2899_ptg000040l,_whole_genome_shotgun_sequence	AUGUSTUS	intron	6688350	6688423	1	+	.	ID=g10536.t1.intron5;Parent=g10536.t1;
JASKUP010000040.1_Trichopoda_pennipes_isolate_NS2899_ptg000040l,_whole_genome_shotgun_sequence	AUGUSTUS	CDS	6688424	6688576	1	+	0	ID=g10536.t1.CDS6;Parent=g10536.t1;
JASKUP010000040.1_Trichopoda_pennipes_isolate_NS2899_ptg000040l,_whole_genome_shotgun_sequence	AUGUSTUS	exon	6688424	6688576	.	+	.	ID=g10536.t1.exon6;Parent=g10536.t1;
JASKUP010000040.1_Trichopoda_pennipes_isolate_NS2899_ptg000040l,_whole_genome_shotgun_sequence	AUGUSTUS	intron	6688577	6688658	1	+	.	ID=g10536.t1.intron6;Parent=g10536.t1;
JASKUP010000040.1_Trichopoda_pennipes_isolate_NS2899_ptg000040l,_whole_genome_shotgun_sequence	AUGUSTUS	CDS	6688659	6688691	1	+	0	ID=g10536.t1.CDS7;Parent=g10536.t1;
JASKUP010000040.1_Trichopoda_pennipes_isolate_NS2899_ptg000040l,_whole_genome_shotgun_sequence	AUGUSTUS	exon	6688659	6688691	.	+	.	ID=g10536.t1.exon7;Parent=g10536.t1;
JASKUP010000040.1_Trichopoda_pennipes_isolate_NS2899_ptg000040l,_whole_genome_shotgun_sequence	AUGUSTUS	stop_codon	6688689	6688691	.	+	0	ID=g10536.t1.stop1;Parent=g10536.t1;
JASKUP010000040.1_Trichopoda_pennipes_isolate_NS2899_ptg000040l,_whole_genome_shotgun_sequence	AUGUSTUS	gene	6699446	6705124	.	+	.	ID=g10537;
JASKUP010000040.1_Trichopoda_pennipes_isolate_NS2899_ptg000040l,_whole_genome_shotgun_sequence	AUGUSTUS	mRNA	6699446	6705124	1	+	.	ID=g10537.t1;Parent=g10537;
JASKUP010000040.1_Trichopoda_pennipes_isolate_NS2899_ptg000040l,_whole_genome_shotgun_sequence	AUGUSTUS	start_codon	6699446	6699448	.	+	0	ID=g10537.t1.start1;Parent=g10537.t1;
JASKUP010000040.1_Trichopoda_pennipes_isolate_NS2899_ptg000040l,_whole_genome_shotgun_sequence	AUGUSTUS	CDS	6699446	6699550	1	+	0	ID=g10537.t1.CDS1;Parent=g10537.t1;
JASKUP010000040.1_Trichopoda_pennipes_isolate_NS2899_ptg000040l,_whole_genome_shotgun_sequence	AUGUSTUS	exon	6699446	6699550	.	+	.	ID=g10537.t1.exon1;Parent=g10537.t1;
JASKUP010000040.1_Trichopoda_pennipes_isolate_NS2899_ptg000040l,_whole_genome_shotgun_sequence	AUGUSTUS	intron	6699551	6704357	1	+	.	ID=g10537.t1.intron1;Parent=g10537.t1;
JASKUP010000040.1_Trichopoda_pennipes_isolate_NS2899_ptg000040l,_whole_genome_shotgun_sequence	AUGUSTUS	CDS	6704358	6704594	1	+	0	ID=g10537.t1.CDS2;Parent=g10537.t1;
JASKUP010000040.1_Trichopoda_pennipes_isolate_NS2899_ptg000040l,_whole_genome_shotgun_sequence	AUGUSTUS	exon	6704358	6704594	.	+	.	ID=g10537.t1.exon2;Parent=g10537.t1;
JASKUP010000040.1_Trichopoda_pennipes_isolate_NS2899_ptg000040l,_whole_genome_shotgun_sequence	AUGUSTUS	intron	6704595	6704663	1	+	.	ID=g10537.t1.intron2;Parent=g10537.t1;
JASKUP010000040.1_Trichopoda_pennipes_isolate_NS2899_ptg000040l,_whole_genome_shotgun_sequence	AUGUSTUS	CDS	6704664	6704831	1	+	0	ID=g10537.t1.CDS3;Parent=g10537.t1;
JASKUP010000040.1_Trichopoda_pennipes_isolate_NS2899_ptg000040l,_whole_genome_shotgun_sequence	AUGUSTUS	exon	6704664	6704831	.	+	.	ID=g10537.t1.exon3;Parent=g10537.t1;
JASKUP010000040.1_Trichopoda_pennipes_isolate_NS2899_ptg000040l,_whole_genome_shotgun_sequence	AUGUSTUS	intron	6704832	6704908	1	+	.	ID=g10537.t1.intron3;Parent=g10537.t1;
JASKUP010000040.1_Trichopoda_pennipes_isolate_NS2899_ptg000040l,_whole_genome_shotgun_sequence	AUGUSTUS	CDS	6704909	6705124	1	+	0	ID=g10537.t1.CDS4;Parent=g10537.t1;
JASKUP010000040.1_Trichopoda_pennipes_isolate_NS2899_ptg000040l,_whole_genome_shotgun_sequence	AUGUSTUS	exon	6704909	6705124	.	+	.	ID=g10537.t1.exon4;Parent=g10537.t1;
JASKUP010000040.1_Trichopoda_pennipes_isolate_NS2899_ptg000040l,_whole_genome_shotgun_sequence	AUGUSTUS	stop_codon	6705122	6705124	.	+	0	ID=g10537.t1.stop1;Parent=g10537.t1;
JASKUP010000040.1_Trichopoda_pennipes_isolate_NS2899_ptg000040l,_whole_genome_shotgun_sequence	AUGUSTUS	gene	6722587	6735108	.	+	.	ID=g10538;
JASKUP010000040.1_Trichopoda_pennipes_isolate_NS2899_ptg000040l,_whole_genome_shotgun_sequence	AUGUSTUS	mRNA	6722587	6735108	0.11	+	.	ID=g10538.t1;Parent=g10538;
JASKUP010000040.1_Trichopoda_pennipes_isolate_NS2899_ptg000040l,_whole_genome_shotgun_sequence	AUGUSTUS	start_codon	6722587	6722589	.	+	0	ID=g10538.t1.start1;Parent=g10538.t1;
JASKUP010000040.1_Trichopoda_pennipes_isolate_NS2899_ptg000040l,_whole_genome_shotgun_sequence	AUGUSTUS	CDS	6722587	6722607	0.33	+	0	ID=g10538.t1.CDS1;Parent=g10538.t1;
JASKUP010000040.1_Trichopoda_pennipes_isolate_NS2899_ptg000040l,_whole_genome_shotgun_sequence	AUGUSTUS	exon	6722587	6722607	.	+	.	ID=g10538.t1.exon1;Parent=g10538.t1;
JASKUP010000040.1_Trichopoda_pennipes_isolate_NS2899_ptg000040l,_whole_genome_shotgun_sequence	AUGUSTUS	intron	6722608	6727007	0.33	+	.	ID=g10538.t1.intron1;Parent=g10538.t1;
JASKUP010000040.1_Trichopoda_pennipes_isolate_NS2899_ptg000040l,_whole_genome_shotgun_sequence	AUGUSTUS	CDS	6727008	6727123	1	+	0	ID=g10538.t1.CDS2;Parent=g10538.t1;
JASKUP010000040.1_Trichopoda_pennipes_isolate_NS2899_ptg000040l,_whole_genome_shotgun_sequence	AUGUSTUS	exon	6727008	6727123	.	+	.	ID=g10538.t1.exon2;Parent=g10538.t1;
JASKUP010000040.1_Trichopoda_pennipes_isolate_NS2899_ptg000040l,_whole_genome_shotgun_sequence	AUGUSTUS	intron	6727124	6734422	1	+	.	ID=g10538.t1.intron2;Parent=g10538.t1;
JASKUP010000040.1_Trichopoda_pennipes_isolate_NS2899_ptg000040l,_whole_genome_shotgun_sequence	AUGUSTUS	CDS	6734423	6734575	1	+	1	ID=g10538.t1.CDS3;Parent=g10538.t1;
JASKUP010000040.1_Trichopoda_pennipes_isolate_NS2899_ptg000040l,_whole_genome_shotgun_sequence	AUGUSTUS	exon	6734423	6734575	.	+	.	ID=g10538.t1.exon3;Parent=g10538.t1;
JASKUP010000040.1_Trichopoda_pennipes_isolate_NS2899_ptg000040l,_whole_genome_shotgun_sequence	AUGUSTUS	intron	6734576	6734652	1	+	.	ID=g10538.t1.intron3;Parent=g10538.t1;
JASKUP010000040.1_Trichopoda_pennipes_isolate_NS2899_ptg000040l,_whole_genome_shotgun_sequence	AUGUSTUS	CDS	6734653	6734823	1	+	1	ID=g10538.t1.CDS4;Parent=g10538.t1;
JASKUP010000040.1_Trichopoda_pennipes_isolate_NS2899_ptg000040l,_whole_genome_shotgun_sequence	AUGUSTUS	exon	6734653	6734823	.	+	.	ID=g10538.t1.exon4;Parent=g10538.t1;
JASKUP010000040.1_Trichopoda_pennipes_isolate_NS2899_ptg000040l,_whole_genome_shotgun_sequence	AUGUSTUS	intron	6734824	6734912	1	+	.	ID=g10538.t1.intron4;Parent=g10538.t1;
JASKUP010000040.1_Trichopoda_pennipes_isolate_NS2899_ptg000040l,_whole_genome_shotgun_sequence	AUGUSTUS	CDS	6734913	6735108	0.42	+	1	ID=g10538.t1.CDS5;Parent=g10538.t1;
JASKUP010000040.1_Trichopoda_pennipes_isolate_NS2899_ptg000040l,_whole_genome_shotgun_sequence	AUGUSTUS	exon	6734913	6735108	.	+	.	ID=g10538.t1.exon5;Parent=g10538.t1;
JASKUP010000040.1_Trichopoda_pennipes_isolate_NS2899_ptg000040l,_whole_genome_shotgun_sequence	AUGUSTUS	stop_codon	6735106	6735108	.	+	0	ID=g10538.t1.stop1;Parent=g10538.t1;
JASKUP010000040.1_Trichopoda_pennipes_isolate_NS2899_ptg000040l,_whole_genome_shotgun_sequence	AUGUSTUS	gene	6754500	6754892	.	-	.	ID=g10539;
JASKUP010000040.1_Trichopoda_pennipes_isolate_NS2899_ptg000040l,_whole_genome_shotgun_sequence	AUGUSTUS	mRNA	6754500	6754892	0.56	-	.	ID=g10539.t1;Parent=g10539;
JASKUP010000040.1_Trichopoda_pennipes_isolate_NS2899_ptg000040l,_whole_genome_shotgun_sequence	AUGUSTUS	stop_codon	6754500	6754502	.	-	0	ID=g10539.t1.stop1;Parent=g10539.t1;
JASKUP010000040.1_Trichopoda_pennipes_isolate_NS2899_ptg000040l,_whole_genome_shotgun_sequence	AUGUSTUS	CDS	6754500	6754892	0.56	-	0	ID=g10539.t1.CDS1;Parent=g10539.t1;
JASKUP010000040.1_Trichopoda_pennipes_isolate_NS2899_ptg000040l,_whole_genome_shotgun_sequence	AUGUSTUS	exon	6754500	6754892	.	-	.	ID=g10539.t1.exon1;Parent=g10539.t1;
JASKUP010000040.1_Trichopoda_pennipes_isolate_NS2899_ptg000040l,_whole_genome_shotgun_sequence	AUGUSTUS	start_codon	6754890	6754892	.	-	0	ID=g10539.t1.start1;Parent=g10539.t1;
JASKUP010000040.1_Trichopoda_pennipes_isolate_NS2899_ptg000040l,_whole_genome_shotgun_sequence	AUGUSTUS	gene	6755194	6758001	.	-	.	ID=g10540;
JASKUP010000040.1_Trichopoda_pennipes_isolate_NS2899_ptg000040l,_whole_genome_shotgun_sequence	AUGUSTUS	mRNA	6755194	6758001	1	-	.	ID=g10540.t1;Parent=g10540;
JASKUP010000040.1_Trichopoda_pennipes_isolate_NS2899_ptg000040l,_whole_genome_shotgun_sequence	AUGUSTUS	stop_codon	6755194	6755196	.	-	0	ID=g10540.t1.stop1;Parent=g10540.t1;
JASKUP010000040.1_Trichopoda_pennipes_isolate_NS2899_ptg000040l,_whole_genome_shotgun_sequence	AUGUSTUS	CDS	6755194	6758001	1	-	0	ID=g10540.t1.CDS1;Parent=g10540.t1;
JASKUP010000040.1_Trichopoda_pennipes_isolate_NS2899_ptg000040l,_whole_genome_shotgun_sequence	AUGUSTUS	exon	6755194	6758001	.	-	.	ID=g10540.t1.exon1;Parent=g10540.t1;
JASKUP010000040.1_Trichopoda_pennipes_isolate_NS2899_ptg000040l,_whole_genome_shotgun_sequence	AUGUSTUS	start_codon	6757999	6758001	.	-	0	ID=g10540.t1.start1;Parent=g10540.t1;
JASKUP010000040.1_Trichopoda_pennipes_isolate_NS2899_ptg000040l,_whole_genome_shotgun_sequence	AUGUSTUS	gene	6758061	6760533	.	-	.	ID=g10541;
JASKUP010000040.1_Trichopoda_pennipes_isolate_NS2899_ptg000040l,_whole_genome_shotgun_sequence	AUGUSTUS	mRNA	6758061	6760533	0.5	-	.	ID=g10541.t1;Parent=g10541;
JASKUP010000040.1_Trichopoda_pennipes_isolate_NS2899_ptg000040l,_whole_genome_shotgun_sequence	AUGUSTUS	stop_codon	6758061	6758063	.	-	0	ID=g10541.t1.stop1;Parent=g10541.t1;
JASKUP010000040.1_Trichopoda_pennipes_isolate_NS2899_ptg000040l,_whole_genome_shotgun_sequence	AUGUSTUS	CDS	6758061	6758084	0.99	-	0	ID=g10541.t1.CDS1;Parent=g10541.t1;
JASKUP010000040.1_Trichopoda_pennipes_isolate_NS2899_ptg000040l,_whole_genome_shotgun_sequence	AUGUSTUS	exon	6758061	6758084	.	-	.	ID=g10541.t1.exon1;Parent=g10541.t1;
JASKUP010000040.1_Trichopoda_pennipes_isolate_NS2899_ptg000040l,_whole_genome_shotgun_sequence	AUGUSTUS	intron	6758085	6758154	0.96	-	.	ID=g10541.t1.intron1;Parent=g10541.t1;
JASKUP010000040.1_Trichopoda_pennipes_isolate_NS2899_ptg000040l,_whole_genome_shotgun_sequence	AUGUSTUS	CDS	6758155	6758520	0.53	-	0	ID=g10541.t1.CDS2;Parent=g10541.t1;
JASKUP010000040.1_Trichopoda_pennipes_isolate_NS2899_ptg000040l,_whole_genome_shotgun_sequence	AUGUSTUS	exon	6758155	6758520	.	-	.	ID=g10541.t1.exon2;Parent=g10541.t1;
JASKUP010000040.1_Trichopoda_pennipes_isolate_NS2899_ptg000040l,_whole_genome_shotgun_sequence	AUGUSTUS	intron	6758521	6760464	0.53	-	.	ID=g10541.t1.intron2;Parent=g10541.t1;
JASKUP010000040.1_Trichopoda_pennipes_isolate_NS2899_ptg000040l,_whole_genome_shotgun_sequence	AUGUSTUS	CDS	6760465	6760533	0.56	-	0	ID=g10541.t1.CDS3;Parent=g10541.t1;
JASKUP010000040.1_Trichopoda_pennipes_isolate_NS2899_ptg000040l,_whole_genome_shotgun_sequence	AUGUSTUS	exon	6760465	6760533	.	-	.	ID=g10541.t1.exon3;Parent=g10541.t1;
JASKUP010000040.1_Trichopoda_pennipes_isolate_NS2899_ptg000040l,_whole_genome_shotgun_sequence	AUGUSTUS	start_codon	6760531	6760533	.	-	0	ID=g10541.t1.start1;Parent=g10541.t1;
JASKUP010000040.1_Trichopoda_pennipes_isolate_NS2899_ptg000040l,_whole_genome_shotgun_sequence	AUGUSTUS	gene	6775775	6793680	.	+	.	ID=g10542;
JASKUP010000040.1_Trichopoda_pennipes_isolate_NS2899_ptg000040l,_whole_genome_shotgun_sequence	AUGUSTUS	mRNA	6775775	6793680	1	+	.	ID=g10542.t1;Parent=g10542;
JASKUP010000040.1_Trichopoda_pennipes_isolate_NS2899_ptg000040l,_whole_genome_shotgun_sequence	AUGUSTUS	start_codon	6775775	6775777	.	+	0	ID=g10542.t1.start1;Parent=g10542.t1;
JASKUP010000040.1_Trichopoda_pennipes_isolate_NS2899_ptg000040l,_whole_genome_shotgun_sequence	AUGUSTUS	CDS	6775775	6777998	1	+	0	ID=g10542.t1.CDS1;Parent=g10542.t1;
JASKUP010000040.1_Trichopoda_pennipes_isolate_NS2899_ptg000040l,_whole_genome_shotgun_sequence	AUGUSTUS	exon	6775775	6777998	.	+	.	ID=g10542.t1.exon1;Parent=g10542.t1;
JASKUP010000040.1_Trichopoda_pennipes_isolate_NS2899_ptg000040l,_whole_genome_shotgun_sequence	AUGUSTUS	intron	6777999	6778695	1	+	.	ID=g10542.t1.intron1;Parent=g10542.t1;
JASKUP010000040.1_Trichopoda_pennipes_isolate_NS2899_ptg000040l,_whole_genome_shotgun_sequence	AUGUSTUS	CDS	6778696	6778968	1	+	2	ID=g10542.t1.CDS2;Parent=g10542.t1;
JASKUP010000040.1_Trichopoda_pennipes_isolate_NS2899_ptg000040l,_whole_genome_shotgun_sequence	AUGUSTUS	exon	6778696	6778968	.	+	.	ID=g10542.t1.exon2;Parent=g10542.t1;
JASKUP010000040.1_Trichopoda_pennipes_isolate_NS2899_ptg000040l,_whole_genome_shotgun_sequence	AUGUSTUS	intron	6778969	6779146	1	+	.	ID=g10542.t1.intron2;Parent=g10542.t1;
JASKUP010000040.1_Trichopoda_pennipes_isolate_NS2899_ptg000040l,_whole_genome_shotgun_sequence	AUGUSTUS	CDS	6779147	6779389	1	+	2	ID=g10542.t1.CDS3;Parent=g10542.t1;
JASKUP010000040.1_Trichopoda_pennipes_isolate_NS2899_ptg000040l,_whole_genome_shotgun_sequence	AUGUSTUS	exon	6779147	6779389	.	+	.	ID=g10542.t1.exon3;Parent=g10542.t1;
JASKUP010000040.1_Trichopoda_pennipes_isolate_NS2899_ptg000040l,_whole_genome_shotgun_sequence	AUGUSTUS	intron	6779390	6779478	1	+	.	ID=g10542.t1.intron3;Parent=g10542.t1;
JASKUP010000040.1_Trichopoda_pennipes_isolate_NS2899_ptg000040l,_whole_genome_shotgun_sequence	AUGUSTUS	CDS	6779479	6779614	1	+	2	ID=g10542.t1.CDS4;Parent=g10542.t1;
JASKUP010000040.1_Trichopoda_pennipes_isolate_NS2899_ptg000040l,_whole_genome_shotgun_sequence	AUGUSTUS	exon	6779479	6779614	.	+	.	ID=g10542.t1.exon4;Parent=g10542.t1;
JASKUP010000040.1_Trichopoda_pennipes_isolate_NS2899_ptg000040l,_whole_genome_shotgun_sequence	AUGUSTUS	intron	6779615	6779679	1	+	.	ID=g10542.t1.intron4;Parent=g10542.t1;
JASKUP010000040.1_Trichopoda_pennipes_isolate_NS2899_ptg000040l,_whole_genome_shotgun_sequence	AUGUSTUS	CDS	6779680	6781286	1	+	1	ID=g10542.t1.CDS5;Parent=g10542.t1;
JASKUP010000040.1_Trichopoda_pennipes_isolate_NS2899_ptg000040l,_whole_genome_shotgun_sequence	AUGUSTUS	exon	6779680	6781286	.	+	.	ID=g10542.t1.exon5;Parent=g10542.t1;
JASKUP010000040.1_Trichopoda_pennipes_isolate_NS2899_ptg000040l,_whole_genome_shotgun_sequence	AUGUSTUS	intron	6781287	6781463	1	+	.	ID=g10542.t1.intron5;Parent=g10542.t1;
JASKUP010000040.1_Trichopoda_pennipes_isolate_NS2899_ptg000040l,_whole_genome_shotgun_sequence	AUGUSTUS	CDS	6781464	6781751	1	+	2	ID=g10542.t1.CDS6;Parent=g10542.t1;
JASKUP010000040.1_Trichopoda_pennipes_isolate_NS2899_ptg000040l,_whole_genome_shotgun_sequence	AUGUSTUS	exon	6781464	6781751	.	+	.	ID=g10542.t1.exon6;Parent=g10542.t1;
JASKUP010000040.1_Trichopoda_pennipes_isolate_NS2899_ptg000040l,_whole_genome_shotgun_sequence	AUGUSTUS	intron	6781752	6781821	1	+	.	ID=g10542.t1.intron6;Parent=g10542.t1;
JASKUP010000040.1_Trichopoda_pennipes_isolate_NS2899_ptg000040l,_whole_genome_shotgun_sequence	AUGUSTUS	CDS	6781822	6781988	1	+	2	ID=g10542.t1.CDS7;Parent=g10542.t1;
JASKUP010000040.1_Trichopoda_pennipes_isolate_NS2899_ptg000040l,_whole_genome_shotgun_sequence	AUGUSTUS	exon	6781822	6781988	.	+	.	ID=g10542.t1.exon7;Parent=g10542.t1;
JASKUP010000040.1_Trichopoda_pennipes_isolate_NS2899_ptg000040l,_whole_genome_shotgun_sequence	AUGUSTUS	intron	6781989	6782056	1	+	.	ID=g10542.t1.intron7;Parent=g10542.t1;
JASKUP010000040.1_Trichopoda_pennipes_isolate_NS2899_ptg000040l,_whole_genome_shotgun_sequence	AUGUSTUS	CDS	6782057	6782171	1	+	0	ID=g10542.t1.CDS8;Parent=g10542.t1;
JASKUP010000040.1_Trichopoda_pennipes_isolate_NS2899_ptg000040l,_whole_genome_shotgun_sequence	AUGUSTUS	exon	6782057	6782171	.	+	.	ID=g10542.t1.exon8;Parent=g10542.t1;
JASKUP010000040.1_Trichopoda_pennipes_isolate_NS2899_ptg000040l,_whole_genome_shotgun_sequence	AUGUSTUS	intron	6782172	6782232	1	+	.	ID=g10542.t1.intron8;Parent=g10542.t1;
JASKUP010000040.1_Trichopoda_pennipes_isolate_NS2899_ptg000040l,_whole_genome_shotgun_sequence	AUGUSTUS	CDS	6782233	6782466	1	+	2	ID=g10542.t1.CDS9;Parent=g10542.t1;
JASKUP010000040.1_Trichopoda_pennipes_isolate_NS2899_ptg000040l,_whole_genome_shotgun_sequence	AUGUSTUS	exon	6782233	6782466	.	+	.	ID=g10542.t1.exon9;Parent=g10542.t1;
JASKUP010000040.1_Trichopoda_pennipes_isolate_NS2899_ptg000040l,_whole_genome_shotgun_sequence	AUGUSTUS	intron	6782467	6785903	1	+	.	ID=g10542.t1.intron9;Parent=g10542.t1;
JASKUP010000040.1_Trichopoda_pennipes_isolate_NS2899_ptg000040l,_whole_genome_shotgun_sequence	AUGUSTUS	CDS	6785904	6786272	1	+	2	ID=g10542.t1.CDS10;Parent=g10542.t1;
JASKUP010000040.1_Trichopoda_pennipes_isolate_NS2899_ptg000040l,_whole_genome_shotgun_sequence	AUGUSTUS	exon	6785904	6786272	.	+	.	ID=g10542.t1.exon10;Parent=g10542.t1;
JASKUP010000040.1_Trichopoda_pennipes_isolate_NS2899_ptg000040l,_whole_genome_shotgun_sequence	AUGUSTUS	intron	6786273	6786343	1	+	.	ID=g10542.t1.intron10;Parent=g10542.t1;
JASKUP010000040.1_Trichopoda_pennipes_isolate_NS2899_ptg000040l,_whole_genome_shotgun_sequence	AUGUSTUS	CDS	6786344	6786600	1	+	2	ID=g10542.t1.CDS11;Parent=g10542.t1;
JASKUP010000040.1_Trichopoda_pennipes_isolate_NS2899_ptg000040l,_whole_genome_shotgun_sequence	AUGUSTUS	exon	6786344	6786600	.	+	.	ID=g10542.t1.exon11;Parent=g10542.t1;
JASKUP010000040.1_Trichopoda_pennipes_isolate_NS2899_ptg000040l,_whole_genome_shotgun_sequence	AUGUSTUS	intron	6786601	6786673	1	+	.	ID=g10542.t1.intron11;Parent=g10542.t1;
JASKUP010000040.1_Trichopoda_pennipes_isolate_NS2899_ptg000040l,_whole_genome_shotgun_sequence	AUGUSTUS	CDS	6786674	6786885	1	+	0	ID=g10542.t1.CDS12;Parent=g10542.t1;
JASKUP010000040.1_Trichopoda_pennipes_isolate_NS2899_ptg000040l,_whole_genome_shotgun_sequence	AUGUSTUS	exon	6786674	6786885	.	+	.	ID=g10542.t1.exon12;Parent=g10542.t1;
JASKUP010000040.1_Trichopoda_pennipes_isolate_NS2899_ptg000040l,_whole_genome_shotgun_sequence	AUGUSTUS	intron	6786886	6786937	1	+	.	ID=g10542.t1.intron12;Parent=g10542.t1;
JASKUP010000040.1_Trichopoda_pennipes_isolate_NS2899_ptg000040l,_whole_genome_shotgun_sequence	AUGUSTUS	CDS	6786938	6787077	1	+	1	ID=g10542.t1.CDS13;Parent=g10542.t1;
JASKUP010000040.1_Trichopoda_pennipes_isolate_NS2899_ptg000040l,_whole_genome_shotgun_sequence	AUGUSTUS	exon	6786938	6787077	.	+	.	ID=g10542.t1.exon13;Parent=g10542.t1;
JASKUP010000040.1_Trichopoda_pennipes_isolate_NS2899_ptg000040l,_whole_genome_shotgun_sequence	AUGUSTUS	intron	6787078	6787135	1	+	.	ID=g10542.t1.intron13;Parent=g10542.t1;
JASKUP010000040.1_Trichopoda_pennipes_isolate_NS2899_ptg000040l,_whole_genome_shotgun_sequence	AUGUSTUS	CDS	6787136	6787328	1	+	2	ID=g10542.t1.CDS14;Parent=g10542.t1;
JASKUP010000040.1_Trichopoda_pennipes_isolate_NS2899_ptg000040l,_whole_genome_shotgun_sequence	AUGUSTUS	exon	6787136	6787328	.	+	.	ID=g10542.t1.exon14;Parent=g10542.t1;
JASKUP010000040.1_Trichopoda_pennipes_isolate_NS2899_ptg000040l,_whole_genome_shotgun_sequence	AUGUSTUS	intron	6787329	6787409	1	+	.	ID=g10542.t1.intron14;Parent=g10542.t1;
JASKUP010000040.1_Trichopoda_pennipes_isolate_NS2899_ptg000040l,_whole_genome_shotgun_sequence	AUGUSTUS	CDS	6787410	6788402	1	+	1	ID=g10542.t1.CDS15;Parent=g10542.t1;
JASKUP010000040.1_Trichopoda_pennipes_isolate_NS2899_ptg000040l,_whole_genome_shotgun_sequence	AUGUSTUS	exon	6787410	6788402	.	+	.	ID=g10542.t1.exon15;Parent=g10542.t1;
JASKUP010000040.1_Trichopoda_pennipes_isolate_NS2899_ptg000040l,_whole_genome_shotgun_sequence	AUGUSTUS	intron	6788403	6788466	1	+	.	ID=g10542.t1.intron15;Parent=g10542.t1;
JASKUP010000040.1_Trichopoda_pennipes_isolate_NS2899_ptg000040l,_whole_genome_shotgun_sequence	AUGUSTUS	CDS	6788467	6788768	1	+	1	ID=g10542.t1.CDS16;Parent=g10542.t1;
JASKUP010000040.1_Trichopoda_pennipes_isolate_NS2899_ptg000040l,_whole_genome_shotgun_sequence	AUGUSTUS	exon	6788467	6788768	.	+	.	ID=g10542.t1.exon16;Parent=g10542.t1;
JASKUP010000040.1_Trichopoda_pennipes_isolate_NS2899_ptg000040l,_whole_genome_shotgun_sequence	AUGUSTUS	intron	6788769	6788827	1	+	.	ID=g10542.t1.intron16;Parent=g10542.t1;
JASKUP010000040.1_Trichopoda_pennipes_isolate_NS2899_ptg000040l,_whole_genome_shotgun_sequence	AUGUSTUS	CDS	6788828	6789182	1	+	2	ID=g10542.t1.CDS17;Parent=g10542.t1;
JASKUP010000040.1_Trichopoda_pennipes_isolate_NS2899_ptg000040l,_whole_genome_shotgun_sequence	AUGUSTUS	exon	6788828	6789182	.	+	.	ID=g10542.t1.exon17;Parent=g10542.t1;
JASKUP010000040.1_Trichopoda_pennipes_isolate_NS2899_ptg000040l,_whole_genome_shotgun_sequence	AUGUSTUS	intron	6789183	6789250	1	+	.	ID=g10542.t1.intron17;Parent=g10542.t1;
JASKUP010000040.1_Trichopoda_pennipes_isolate_NS2899_ptg000040l,_whole_genome_shotgun_sequence	AUGUSTUS	CDS	6789251	6789391	1	+	1	ID=g10542.t1.CDS18;Parent=g10542.t1;
JASKUP010000040.1_Trichopoda_pennipes_isolate_NS2899_ptg000040l,_whole_genome_shotgun_sequence	AUGUSTUS	exon	6789251	6789391	.	+	.	ID=g10542.t1.exon18;Parent=g10542.t1;
JASKUP010000040.1_Trichopoda_pennipes_isolate_NS2899_ptg000040l,_whole_genome_shotgun_sequence	AUGUSTUS	intron	6789392	6789459	1	+	.	ID=g10542.t1.intron18;Parent=g10542.t1;
JASKUP010000040.1_Trichopoda_pennipes_isolate_NS2899_ptg000040l,_whole_genome_shotgun_sequence	AUGUSTUS	CDS	6789460	6789645	1	+	1	ID=g10542.t1.CDS19;Parent=g10542.t1;
JASKUP010000040.1_Trichopoda_pennipes_isolate_NS2899_ptg000040l,_whole_genome_shotgun_sequence	AUGUSTUS	exon	6789460	6789645	.	+	.	ID=g10542.t1.exon19;Parent=g10542.t1;
JASKUP010000040.1_Trichopoda_pennipes_isolate_NS2899_ptg000040l,_whole_genome_shotgun_sequence	AUGUSTUS	intron	6789646	6789708	1	+	.	ID=g10542.t1.intron19;Parent=g10542.t1;
JASKUP010000040.1_Trichopoda_pennipes_isolate_NS2899_ptg000040l,_whole_genome_shotgun_sequence	AUGUSTUS	CDS	6789709	6790528	1	+	1	ID=g10542.t1.CDS20;Parent=g10542.t1;
JASKUP010000040.1_Trichopoda_pennipes_isolate_NS2899_ptg000040l,_whole_genome_shotgun_sequence	AUGUSTUS	exon	6789709	6790528	.	+	.	ID=g10542.t1.exon20;Parent=g10542.t1;
JASKUP010000040.1_Trichopoda_pennipes_isolate_NS2899_ptg000040l,_whole_genome_shotgun_sequence	AUGUSTUS	intron	6790529	6790594	1	+	.	ID=g10542.t1.intron20;Parent=g10542.t1;
JASKUP010000040.1_Trichopoda_pennipes_isolate_NS2899_ptg000040l,_whole_genome_shotgun_sequence	AUGUSTUS	CDS	6790595	6791295	1	+	0	ID=g10542.t1.CDS21;Parent=g10542.t1;
JASKUP010000040.1_Trichopoda_pennipes_isolate_NS2899_ptg000040l,_whole_genome_shotgun_sequence	AUGUSTUS	exon	6790595	6791295	.	+	.	ID=g10542.t1.exon21;Parent=g10542.t1;
JASKUP010000040.1_Trichopoda_pennipes_isolate_NS2899_ptg000040l,_whole_genome_shotgun_sequence	AUGUSTUS	intron	6791296	6791380	1	+	.	ID=g10542.t1.intron21;Parent=g10542.t1;
JASKUP010000040.1_Trichopoda_pennipes_isolate_NS2899_ptg000040l,_whole_genome_shotgun_sequence	AUGUSTUS	CDS	6791381	6793165	1	+	1	ID=g10542.t1.CDS22;Parent=g10542.t1;
JASKUP010000040.1_Trichopoda_pennipes_isolate_NS2899_ptg000040l,_whole_genome_shotgun_sequence	AUGUSTUS	exon	6791381	6793165	.	+	.	ID=g10542.t1.exon22;Parent=g10542.t1;
JASKUP010000040.1_Trichopoda_pennipes_isolate_NS2899_ptg000040l,_whole_genome_shotgun_sequence	AUGUSTUS	intron	6793166	6793387	1	+	.	ID=g10542.t1.intron22;Parent=g10542.t1;
JASKUP010000040.1_Trichopoda_pennipes_isolate_NS2899_ptg000040l,_whole_genome_shotgun_sequence	AUGUSTUS	CDS	6793388	6793493	1	+	1	ID=g10542.t1.CDS23;Parent=g10542.t1;
JASKUP010000040.1_Trichopoda_pennipes_isolate_NS2899_ptg000040l,_whole_genome_shotgun_sequence	AUGUSTUS	exon	6793388	6793493	.	+	.	ID=g10542.t1.exon23;Parent=g10542.t1;
JASKUP010000040.1_Trichopoda_pennipes_isolate_NS2899_ptg000040l,_whole_genome_shotgun_sequence	AUGUSTUS	intron	6793494	6793548	1	+	.	ID=g10542.t1.intron23;Parent=g10542.t1;
JASKUP010000040.1_Trichopoda_pennipes_isolate_NS2899_ptg000040l,_whole_genome_shotgun_sequence	AUGUSTUS	CDS	6793549	6793680	1	+	0	ID=g10542.t1.CDS24;Parent=g10542.t1;
JASKUP010000040.1_Trichopoda_pennipes_isolate_NS2899_ptg000040l,_whole_genome_shotgun_sequence	AUGUSTUS	exon	6793549	6793680	.	+	.	ID=g10542.t1.exon24;Parent=g10542.t1;
JASKUP010000040.1_Trichopoda_pennipes_isolate_NS2899_ptg000040l,_whole_genome_shotgun_sequence	AUGUSTUS	stop_codon	6793678	6793680	.	+	0	ID=g10542.t1.stop1;Parent=g10542.t1;
JASKUP010000040.1_Trichopoda_pennipes_isolate_NS2899_ptg000040l,_whole_genome_shotgun_sequence	AUGUSTUS	gene	6801157	6817140	.	+	.	ID=g10543;
JASKUP010000040.1_Trichopoda_pennipes_isolate_NS2899_ptg000040l,_whole_genome_shotgun_sequence	AUGUSTUS	mRNA	6801157	6817140	1	+	.	ID=g10543.t1;Parent=g10543;
JASKUP010000040.1_Trichopoda_pennipes_isolate_NS2899_ptg000040l,_whole_genome_shotgun_sequence	AUGUSTUS	start_codon	6801157	6801159	.	+	0	ID=g10543.t1.start1;Parent=g10543.t1;
JASKUP010000040.1_Trichopoda_pennipes_isolate_NS2899_ptg000040l,_whole_genome_shotgun_sequence	AUGUSTUS	CDS	6801157	6801354	1	+	0	ID=g10543.t1.CDS1;Parent=g10543.t1;
JASKUP010000040.1_Trichopoda_pennipes_isolate_NS2899_ptg000040l,_whole_genome_shotgun_sequence	AUGUSTUS	exon	6801157	6801354	.	+	.	ID=g10543.t1.exon1;Parent=g10543.t1;
JASKUP010000040.1_Trichopoda_pennipes_isolate_NS2899_ptg000040l,_whole_genome_shotgun_sequence	AUGUSTUS	intron	6801355	6804054	1	+	.	ID=g10543.t1.intron1;Parent=g10543.t1;
JASKUP010000040.1_Trichopoda_pennipes_isolate_NS2899_ptg000040l,_whole_genome_shotgun_sequence	AUGUSTUS	CDS	6804055	6804112	1	+	0	ID=g10543.t1.CDS2;Parent=g10543.t1;
JASKUP010000040.1_Trichopoda_pennipes_isolate_NS2899_ptg000040l,_whole_genome_shotgun_sequence	AUGUSTUS	exon	6804055	6804112	.	+	.	ID=g10543.t1.exon2;Parent=g10543.t1;
JASKUP010000040.1_Trichopoda_pennipes_isolate_NS2899_ptg000040l,_whole_genome_shotgun_sequence	AUGUSTUS	intron	6804113	6804192	1	+	.	ID=g10543.t1.intron2;Parent=g10543.t1;
JASKUP010000040.1_Trichopoda_pennipes_isolate_NS2899_ptg000040l,_whole_genome_shotgun_sequence	AUGUSTUS	CDS	6804193	6804280	1	+	2	ID=g10543.t1.CDS3;Parent=g10543.t1;
JASKUP010000040.1_Trichopoda_pennipes_isolate_NS2899_ptg000040l,_whole_genome_shotgun_sequence	AUGUSTUS	exon	6804193	6804280	.	+	.	ID=g10543.t1.exon3;Parent=g10543.t1;
JASKUP010000040.1_Trichopoda_pennipes_isolate_NS2899_ptg000040l,_whole_genome_shotgun_sequence	AUGUSTUS	intron	6804281	6806856	1	+	.	ID=g10543.t1.intron3;Parent=g10543.t1;
JASKUP010000040.1_Trichopoda_pennipes_isolate_NS2899_ptg000040l,_whole_genome_shotgun_sequence	AUGUSTUS	CDS	6806857	6806929	1	+	1	ID=g10543.t1.CDS4;Parent=g10543.t1;
JASKUP010000040.1_Trichopoda_pennipes_isolate_NS2899_ptg000040l,_whole_genome_shotgun_sequence	AUGUSTUS	exon	6806857	6806929	.	+	.	ID=g10543.t1.exon4;Parent=g10543.t1;
JASKUP010000040.1_Trichopoda_pennipes_isolate_NS2899_ptg000040l,_whole_genome_shotgun_sequence	AUGUSTUS	intron	6806930	6806985	1	+	.	ID=g10543.t1.intron4;Parent=g10543.t1;
JASKUP010000040.1_Trichopoda_pennipes_isolate_NS2899_ptg000040l,_whole_genome_shotgun_sequence	AUGUSTUS	CDS	6806986	6807118	1	+	0	ID=g10543.t1.CDS5;Parent=g10543.t1;
JASKUP010000040.1_Trichopoda_pennipes_isolate_NS2899_ptg000040l,_whole_genome_shotgun_sequence	AUGUSTUS	exon	6806986	6807118	.	+	.	ID=g10543.t1.exon5;Parent=g10543.t1;
JASKUP010000040.1_Trichopoda_pennipes_isolate_NS2899_ptg000040l,_whole_genome_shotgun_sequence	AUGUSTUS	intron	6807119	6808345	1	+	.	ID=g10543.t1.intron5;Parent=g10543.t1;
JASKUP010000040.1_Trichopoda_pennipes_isolate_NS2899_ptg000040l,_whole_genome_shotgun_sequence	AUGUSTUS	CDS	6808346	6808397	1	+	2	ID=g10543.t1.CDS6;Parent=g10543.t1;
JASKUP010000040.1_Trichopoda_pennipes_isolate_NS2899_ptg000040l,_whole_genome_shotgun_sequence	AUGUSTUS	exon	6808346	6808397	.	+	.	ID=g10543.t1.exon6;Parent=g10543.t1;
JASKUP010000040.1_Trichopoda_pennipes_isolate_NS2899_ptg000040l,_whole_genome_shotgun_sequence	AUGUSTUS	intron	6808398	6808470	1	+	.	ID=g10543.t1.intron6;Parent=g10543.t1;
JASKUP010000040.1_Trichopoda_pennipes_isolate_NS2899_ptg000040l,_whole_genome_shotgun_sequence	AUGUSTUS	CDS	6808471	6808809	1	+	1	ID=g10543.t1.CDS7;Parent=g10543.t1;
JASKUP010000040.1_Trichopoda_pennipes_isolate_NS2899_ptg000040l,_whole_genome_shotgun_sequence	AUGUSTUS	exon	6808471	6808809	.	+	.	ID=g10543.t1.exon7;Parent=g10543.t1;
JASKUP010000040.1_Trichopoda_pennipes_isolate_NS2899_ptg000040l,_whole_genome_shotgun_sequence	AUGUSTUS	intron	6808810	6816971	1	+	.	ID=g10543.t1.intron7;Parent=g10543.t1;
JASKUP010000040.1_Trichopoda_pennipes_isolate_NS2899_ptg000040l,_whole_genome_shotgun_sequence	AUGUSTUS	CDS	6816972	6817140	1	+	1	ID=g10543.t1.CDS8;Parent=g10543.t1;
JASKUP010000040.1_Trichopoda_pennipes_isolate_NS2899_ptg000040l,_whole_genome_shotgun_sequence	AUGUSTUS	exon	6816972	6817140	.	+	.	ID=g10543.t1.exon8;Parent=g10543.t1;
JASKUP010000040.1_Trichopoda_pennipes_isolate_NS2899_ptg000040l,_whole_genome_shotgun_sequence	AUGUSTUS	stop_codon	6817138	6817140	.	+	0	ID=g10543.t1.stop1;Parent=g10543.t1;
JASKUP010000040.1_Trichopoda_pennipes_isolate_NS2899_ptg000040l,_whole_genome_shotgun_sequence	AUGUSTUS	gene	6819823	6820447	.	+	.	ID=g10544;
JASKUP010000040.1_Trichopoda_pennipes_isolate_NS2899_ptg000040l,_whole_genome_shotgun_sequence	AUGUSTUS	mRNA	6819823	6820447	0.99	+	.	ID=g10544.t1;Parent=g10544;
JASKUP010000040.1_Trichopoda_pennipes_isolate_NS2899_ptg000040l,_whole_genome_shotgun_sequence	AUGUSTUS	start_codon	6819823	6819825	.	+	0	ID=g10544.t1.start1;Parent=g10544.t1;
JASKUP010000040.1_Trichopoda_pennipes_isolate_NS2899_ptg000040l,_whole_genome_shotgun_sequence	AUGUSTUS	CDS	6819823	6820093	0.99	+	0	ID=g10544.t1.CDS1;Parent=g10544.t1;
JASKUP010000040.1_Trichopoda_pennipes_isolate_NS2899_ptg000040l,_whole_genome_shotgun_sequence	AUGUSTUS	exon	6819823	6820093	.	+	.	ID=g10544.t1.exon1;Parent=g10544.t1;
JASKUP010000040.1_Trichopoda_pennipes_isolate_NS2899_ptg000040l,_whole_genome_shotgun_sequence	AUGUSTUS	intron	6820094	6820223	1	+	.	ID=g10544.t1.intron1;Parent=g10544.t1;
JASKUP010000040.1_Trichopoda_pennipes_isolate_NS2899_ptg000040l,_whole_genome_shotgun_sequence	AUGUSTUS	CDS	6820224	6820447	1	+	2	ID=g10544.t1.CDS2;Parent=g10544.t1;
JASKUP010000040.1_Trichopoda_pennipes_isolate_NS2899_ptg000040l,_whole_genome_shotgun_sequence	AUGUSTUS	exon	6820224	6820447	.	+	.	ID=g10544.t1.exon2;Parent=g10544.t1;
JASKUP010000040.1_Trichopoda_pennipes_isolate_NS2899_ptg000040l,_whole_genome_shotgun_sequence	AUGUSTUS	stop_codon	6820445	6820447	.	+	0	ID=g10544.t1.stop1;Parent=g10544.t1;
JASKUP010000040.1_Trichopoda_pennipes_isolate_NS2899_ptg000040l,_whole_genome_shotgun_sequence	AUGUSTUS	gene	6952006	6954111	.	+	.	ID=g10545;
JASKUP010000040.1_Trichopoda_pennipes_isolate_NS2899_ptg000040l,_whole_genome_shotgun_sequence	AUGUSTUS	mRNA	6952006	6954111	1	+	.	ID=g10545.t1;Parent=g10545;
JASKUP010000040.1_Trichopoda_pennipes_isolate_NS2899_ptg000040l,_whole_genome_shotgun_sequence	AUGUSTUS	start_codon	6952006	6952008	.	+	0	ID=g10545.t1.start1;Parent=g10545.t1;
JASKUP010000040.1_Trichopoda_pennipes_isolate_NS2899_ptg000040l,_whole_genome_shotgun_sequence	AUGUSTUS	CDS	6952006	6953548	1	+	0	ID=g10545.t1.CDS1;Parent=g10545.t1;
JASKUP010000040.1_Trichopoda_pennipes_isolate_NS2899_ptg000040l,_whole_genome_shotgun_sequence	AUGUSTUS	exon	6952006	6953548	.	+	.	ID=g10545.t1.exon1;Parent=g10545.t1;
JASKUP010000040.1_Trichopoda_pennipes_isolate_NS2899_ptg000040l,_whole_genome_shotgun_sequence	AUGUSTUS	intron	6953549	6953605	1	+	.	ID=g10545.t1.intron1;Parent=g10545.t1;
JASKUP010000040.1_Trichopoda_pennipes_isolate_NS2899_ptg000040l,_whole_genome_shotgun_sequence	AUGUSTUS	CDS	6953606	6954111	1	+	2	ID=g10545.t1.CDS2;Parent=g10545.t1;
JASKUP010000040.1_Trichopoda_pennipes_isolate_NS2899_ptg000040l,_whole_genome_shotgun_sequence	AUGUSTUS	exon	6953606	6954111	.	+	.	ID=g10545.t1.exon2;Parent=g10545.t1;
JASKUP010000040.1_Trichopoda_pennipes_isolate_NS2899_ptg000040l,_whole_genome_shotgun_sequence	AUGUSTUS	stop_codon	6954109	6954111	.	+	0	ID=g10545.t1.stop1;Parent=g10545.t1;
JASKUP010000040.1_Trichopoda_pennipes_isolate_NS2899_ptg000040l,_whole_genome_shotgun_sequence	AUGUSTUS	gene	6970399	6984792	.	-	.	ID=g10546;
JASKUP010000040.1_Trichopoda_pennipes_isolate_NS2899_ptg000040l,_whole_genome_shotgun_sequence	AUGUSTUS	mRNA	6970399	6984792	0.3	-	.	ID=g10546.t1;Parent=g10546;
JASKUP010000040.1_Trichopoda_pennipes_isolate_NS2899_ptg000040l,_whole_genome_shotgun_sequence	AUGUSTUS	stop_codon	6970399	6970401	.	-	0	ID=g10546.t1.stop1;Parent=g10546.t1;
JASKUP010000040.1_Trichopoda_pennipes_isolate_NS2899_ptg000040l,_whole_genome_shotgun_sequence	AUGUSTUS	CDS	6970399	6970776	1	-	0	ID=g10546.t1.CDS1;Parent=g10546.t1;
JASKUP010000040.1_Trichopoda_pennipes_isolate_NS2899_ptg000040l,_whole_genome_shotgun_sequence	AUGUSTUS	exon	6970399	6970776	.	-	.	ID=g10546.t1.exon1;Parent=g10546.t1;
JASKUP010000040.1_Trichopoda_pennipes_isolate_NS2899_ptg000040l,_whole_genome_shotgun_sequence	AUGUSTUS	intron	6970777	6975433	1	-	.	ID=g10546.t1.intron1;Parent=g10546.t1;
JASKUP010000040.1_Trichopoda_pennipes_isolate_NS2899_ptg000040l,_whole_genome_shotgun_sequence	AUGUSTUS	CDS	6975434	6975555	1	-	2	ID=g10546.t1.CDS2;Parent=g10546.t1;
JASKUP010000040.1_Trichopoda_pennipes_isolate_NS2899_ptg000040l,_whole_genome_shotgun_sequence	AUGUSTUS	exon	6975434	6975555	.	-	.	ID=g10546.t1.exon2;Parent=g10546.t1;
JASKUP010000040.1_Trichopoda_pennipes_isolate_NS2899_ptg000040l,_whole_genome_shotgun_sequence	AUGUSTUS	intron	6975556	6975621	1	-	.	ID=g10546.t1.intron2;Parent=g10546.t1;
JASKUP010000040.1_Trichopoda_pennipes_isolate_NS2899_ptg000040l,_whole_genome_shotgun_sequence	AUGUSTUS	CDS	6975622	6976000	1	-	0	ID=g10546.t1.CDS3;Parent=g10546.t1;
JASKUP010000040.1_Trichopoda_pennipes_isolate_NS2899_ptg000040l,_whole_genome_shotgun_sequence	AUGUSTUS	exon	6975622	6976000	.	-	.	ID=g10546.t1.exon3;Parent=g10546.t1;
JASKUP010000040.1_Trichopoda_pennipes_isolate_NS2899_ptg000040l,_whole_genome_shotgun_sequence	AUGUSTUS	intron	6976001	6980618	1	-	.	ID=g10546.t1.intron3;Parent=g10546.t1;
JASKUP010000040.1_Trichopoda_pennipes_isolate_NS2899_ptg000040l,_whole_genome_shotgun_sequence	AUGUSTUS	CDS	6980619	6980811	1	-	1	ID=g10546.t1.CDS4;Parent=g10546.t1;
JASKUP010000040.1_Trichopoda_pennipes_isolate_NS2899_ptg000040l,_whole_genome_shotgun_sequence	AUGUSTUS	exon	6980619	6980811	.	-	.	ID=g10546.t1.exon4;Parent=g10546.t1;
JASKUP010000040.1_Trichopoda_pennipes_isolate_NS2899_ptg000040l,_whole_genome_shotgun_sequence	AUGUSTUS	intron	6980812	6980889	1	-	.	ID=g10546.t1.intron4;Parent=g10546.t1;
JASKUP010000040.1_Trichopoda_pennipes_isolate_NS2899_ptg000040l,_whole_genome_shotgun_sequence	AUGUSTUS	CDS	6980890	6981063	1	-	1	ID=g10546.t1.CDS5;Parent=g10546.t1;
JASKUP010000040.1_Trichopoda_pennipes_isolate_NS2899_ptg000040l,_whole_genome_shotgun_sequence	AUGUSTUS	exon	6980890	6981063	.	-	.	ID=g10546.t1.exon5;Parent=g10546.t1;
JASKUP010000040.1_Trichopoda_pennipes_isolate_NS2899_ptg000040l,_whole_genome_shotgun_sequence	AUGUSTUS	intron	6981064	6981166	1	-	.	ID=g10546.t1.intron5;Parent=g10546.t1;
JASKUP010000040.1_Trichopoda_pennipes_isolate_NS2899_ptg000040l,_whole_genome_shotgun_sequence	AUGUSTUS	CDS	6981167	6981419	0.74	-	2	ID=g10546.t1.CDS6;Parent=g10546.t1;
JASKUP010000040.1_Trichopoda_pennipes_isolate_NS2899_ptg000040l,_whole_genome_shotgun_sequence	AUGUSTUS	exon	6981167	6981419	.	-	.	ID=g10546.t1.exon6;Parent=g10546.t1;
JASKUP010000040.1_Trichopoda_pennipes_isolate_NS2899_ptg000040l,_whole_genome_shotgun_sequence	AUGUSTUS	intron	6981420	6984773	0.3	-	.	ID=g10546.t1.intron6;Parent=g10546.t1;
JASKUP010000040.1_Trichopoda_pennipes_isolate_NS2899_ptg000040l,_whole_genome_shotgun_sequence	AUGUSTUS	CDS	6984774	6984792	0.38	-	0	ID=g10546.t1.CDS7;Parent=g10546.t1;
JASKUP010000040.1_Trichopoda_pennipes_isolate_NS2899_ptg000040l,_whole_genome_shotgun_sequence	AUGUSTUS	exon	6984774	6984792	.	-	.	ID=g10546.t1.exon7;Parent=g10546.t1;
JASKUP010000040.1_Trichopoda_pennipes_isolate_NS2899_ptg000040l,_whole_genome_shotgun_sequence	AUGUSTUS	start_codon	6984790	6984792	.	-	0	ID=g10546.t1.start1;Parent=g10546.t1;
JASKUP010000040.1_Trichopoda_pennipes_isolate_NS2899_ptg000040l,_whole_genome_shotgun_sequence	GeneMark.hmm3	mRNA	6970399	6981378	.	-	.	ID=g10546.t2;Parent=g10546;
JASKUP010000040.1_Trichopoda_pennipes_isolate_NS2899_ptg000040l,_whole_genome_shotgun_sequence	GeneMark.hmm3	stop_codon	6970399	6970401	.	-	0	ID=g10546.t2.stop1;Parent=g10546.t2;
JASKUP010000040.1_Trichopoda_pennipes_isolate_NS2899_ptg000040l,_whole_genome_shotgun_sequence	GeneMark.hmm3	CDS	6970399	6970776	.	-	0	ID=g10546.t2.CDS1;Parent=g10546.t2;
JASKUP010000040.1_Trichopoda_pennipes_isolate_NS2899_ptg000040l,_whole_genome_shotgun_sequence	GeneMark.hmm3	exon	6970399	6970776	0	-	.	ID=g10546.t2.exon1;Parent=g10546.t2;
JASKUP010000040.1_Trichopoda_pennipes_isolate_NS2899_ptg000040l,_whole_genome_shotgun_sequence	GeneMark.hmm3	intron	6970777	6975433	.	-	2	ID=g10546.t2.intron1;Parent=g10546.t2;
JASKUP010000040.1_Trichopoda_pennipes_isolate_NS2899_ptg000040l,_whole_genome_shotgun_sequence	GeneMark.hmm3	CDS	6975434	6975555	.	-	2	ID=g10546.t2.CDS2;Parent=g10546.t2;
JASKUP010000040.1_Trichopoda_pennipes_isolate_NS2899_ptg000040l,_whole_genome_shotgun_sequence	GeneMark.hmm3	exon	6975434	6975555	0	-	.	ID=g10546.t2.exon2;Parent=g10546.t2;
JASKUP010000040.1_Trichopoda_pennipes_isolate_NS2899_ptg000040l,_whole_genome_shotgun_sequence	GeneMark.hmm3	intron	6975556	6975621	.	-	0	ID=g10546.t2.intron2;Parent=g10546.t2;
JASKUP010000040.1_Trichopoda_pennipes_isolate_NS2899_ptg000040l,_whole_genome_shotgun_sequence	GeneMark.hmm3	CDS	6975622	6976000	.	-	0	ID=g10546.t2.CDS3;Parent=g10546.t2;
JASKUP010000040.1_Trichopoda_pennipes_isolate_NS2899_ptg000040l,_whole_genome_shotgun_sequence	GeneMark.hmm3	exon	6975622	6976000	0	-	.	ID=g10546.t2.exon3;Parent=g10546.t2;
JASKUP010000040.1_Trichopoda_pennipes_isolate_NS2899_ptg000040l,_whole_genome_shotgun_sequence	GeneMark.hmm3	intron	6976001	6980618	.	-	1	ID=g10546.t2.intron3;Parent=g10546.t2;
JASKUP010000040.1_Trichopoda_pennipes_isolate_NS2899_ptg000040l,_whole_genome_shotgun_sequence	GeneMark.hmm3	CDS	6980619	6980811	.	-	1	ID=g10546.t2.CDS4;Parent=g10546.t2;
JASKUP010000040.1_Trichopoda_pennipes_isolate_NS2899_ptg000040l,_whole_genome_shotgun_sequence	GeneMark.hmm3	exon	6980619	6980811	0	-	.	ID=g10546.t2.exon4;Parent=g10546.t2;
JASKUP010000040.1_Trichopoda_pennipes_isolate_NS2899_ptg000040l,_whole_genome_shotgun_sequence	GeneMark.hmm3	intron	6980812	6980889	.	-	1	ID=g10546.t2.intron4;Parent=g10546.t2;
JASKUP010000040.1_Trichopoda_pennipes_isolate_NS2899_ptg000040l,_whole_genome_shotgun_sequence	GeneMark.hmm3	CDS	6980890	6981063	.	-	1	ID=g10546.t2.CDS5;Parent=g10546.t2;
JASKUP010000040.1_Trichopoda_pennipes_isolate_NS2899_ptg000040l,_whole_genome_shotgun_sequence	GeneMark.hmm3	exon	6980890	6981063	0	-	.	ID=g10546.t2.exon5;Parent=g10546.t2;
JASKUP010000040.1_Trichopoda_pennipes_isolate_NS2899_ptg000040l,_whole_genome_shotgun_sequence	GeneMark.hmm3	intron	6981064	6981166	.	-	0	ID=g10546.t2.intron5;Parent=g10546.t2;
JASKUP010000040.1_Trichopoda_pennipes_isolate_NS2899_ptg000040l,_whole_genome_shotgun_sequence	GeneMark.hmm3	CDS	6981167	6981378	.	-	0	ID=g10546.t2.CDS6;Parent=g10546.t2;
JASKUP010000040.1_Trichopoda_pennipes_isolate_NS2899_ptg000040l,_whole_genome_shotgun_sequence	GeneMark.hmm3	exon	6981167	6981378	0	-	.	ID=g10546.t2.exon6;Parent=g10546.t2;
JASKUP010000040.1_Trichopoda_pennipes_isolate_NS2899_ptg000040l,_whole_genome_shotgun_sequence	GeneMark.hmm3	start_codon	6981376	6981378	.	-	0	ID=g10546.t2.start1;Parent=g10546.t2;
JASKUP010000040.1_Trichopoda_pennipes_isolate_NS2899_ptg000040l,_whole_genome_shotgun_sequence	AUGUSTUS	gene	7090863	7096850	.	+	.	ID=g10547;
JASKUP010000040.1_Trichopoda_pennipes_isolate_NS2899_ptg000040l,_whole_genome_shotgun_sequence	AUGUSTUS	mRNA	7090863	7096850	1	+	.	ID=g10547.t1;Parent=g10547;
JASKUP010000040.1_Trichopoda_pennipes_isolate_NS2899_ptg000040l,_whole_genome_shotgun_sequence	AUGUSTUS	start_codon	7090863	7090865	.	+	0	ID=g10547.t1.start1;Parent=g10547.t1;
JASKUP010000040.1_Trichopoda_pennipes_isolate_NS2899_ptg000040l,_whole_genome_shotgun_sequence	AUGUSTUS	CDS	7090863	7090887	1	+	0	ID=g10547.t1.CDS1;Parent=g10547.t1;
JASKUP010000040.1_Trichopoda_pennipes_isolate_NS2899_ptg000040l,_whole_genome_shotgun_sequence	AUGUSTUS	exon	7090863	7090887	.	+	.	ID=g10547.t1.exon1;Parent=g10547.t1;
JASKUP010000040.1_Trichopoda_pennipes_isolate_NS2899_ptg000040l,_whole_genome_shotgun_sequence	AUGUSTUS	intron	7090888	7090996	1	+	.	ID=g10547.t1.intron1;Parent=g10547.t1;
JASKUP010000040.1_Trichopoda_pennipes_isolate_NS2899_ptg000040l,_whole_genome_shotgun_sequence	AUGUSTUS	CDS	7090997	7091592	1	+	2	ID=g10547.t1.CDS2;Parent=g10547.t1;
JASKUP010000040.1_Trichopoda_pennipes_isolate_NS2899_ptg000040l,_whole_genome_shotgun_sequence	AUGUSTUS	exon	7090997	7091592	.	+	.	ID=g10547.t1.exon2;Parent=g10547.t1;
JASKUP010000040.1_Trichopoda_pennipes_isolate_NS2899_ptg000040l,_whole_genome_shotgun_sequence	AUGUSTUS	intron	7091593	7092445	1	+	.	ID=g10547.t1.intron2;Parent=g10547.t1;
JASKUP010000040.1_Trichopoda_pennipes_isolate_NS2899_ptg000040l,_whole_genome_shotgun_sequence	AUGUSTUS	CDS	7092446	7092851	1	+	0	ID=g10547.t1.CDS3;Parent=g10547.t1;
JASKUP010000040.1_Trichopoda_pennipes_isolate_NS2899_ptg000040l,_whole_genome_shotgun_sequence	AUGUSTUS	exon	7092446	7092851	.	+	.	ID=g10547.t1.exon3;Parent=g10547.t1;
JASKUP010000040.1_Trichopoda_pennipes_isolate_NS2899_ptg000040l,_whole_genome_shotgun_sequence	AUGUSTUS	intron	7092852	7092921	1	+	.	ID=g10547.t1.intron3;Parent=g10547.t1;
JASKUP010000040.1_Trichopoda_pennipes_isolate_NS2899_ptg000040l,_whole_genome_shotgun_sequence	AUGUSTUS	CDS	7092922	7093172	1	+	2	ID=g10547.t1.CDS4;Parent=g10547.t1;
JASKUP010000040.1_Trichopoda_pennipes_isolate_NS2899_ptg000040l,_whole_genome_shotgun_sequence	AUGUSTUS	exon	7092922	7093172	.	+	.	ID=g10547.t1.exon4;Parent=g10547.t1;
JASKUP010000040.1_Trichopoda_pennipes_isolate_NS2899_ptg000040l,_whole_genome_shotgun_sequence	AUGUSTUS	intron	7093173	7096649	1	+	.	ID=g10547.t1.intron4;Parent=g10547.t1;
JASKUP010000040.1_Trichopoda_pennipes_isolate_NS2899_ptg000040l,_whole_genome_shotgun_sequence	AUGUSTUS	CDS	7096650	7096850	1	+	0	ID=g10547.t1.CDS5;Parent=g10547.t1;
JASKUP010000040.1_Trichopoda_pennipes_isolate_NS2899_ptg000040l,_whole_genome_shotgun_sequence	AUGUSTUS	exon	7096650	7096850	.	+	.	ID=g10547.t1.exon5;Parent=g10547.t1;
JASKUP010000040.1_Trichopoda_pennipes_isolate_NS2899_ptg000040l,_whole_genome_shotgun_sequence	AUGUSTUS	stop_codon	7096848	7096850	.	+	0	ID=g10547.t1.stop1;Parent=g10547.t1;
JASKUP010000040.1_Trichopoda_pennipes_isolate_NS2899_ptg000040l,_whole_genome_shotgun_sequence	AUGUSTUS	gene	7097075	7103680	.	-	.	ID=g10548;
JASKUP010000040.1_Trichopoda_pennipes_isolate_NS2899_ptg000040l,_whole_genome_shotgun_sequence	AUGUSTUS	mRNA	7097075	7103680	1	-	.	ID=g10548.t1;Parent=g10548;
JASKUP010000040.1_Trichopoda_pennipes_isolate_NS2899_ptg000040l,_whole_genome_shotgun_sequence	AUGUSTUS	stop_codon	7097075	7097077	.	-	0	ID=g10548.t1.stop1;Parent=g10548.t1;
JASKUP010000040.1_Trichopoda_pennipes_isolate_NS2899_ptg000040l,_whole_genome_shotgun_sequence	AUGUSTUS	CDS	7097075	7097250	1	-	2	ID=g10548.t1.CDS1;Parent=g10548.t1;
JASKUP010000040.1_Trichopoda_pennipes_isolate_NS2899_ptg000040l,_whole_genome_shotgun_sequence	AUGUSTUS	exon	7097075	7097250	.	-	.	ID=g10548.t1.exon1;Parent=g10548.t1;
JASKUP010000040.1_Trichopoda_pennipes_isolate_NS2899_ptg000040l,_whole_genome_shotgun_sequence	AUGUSTUS	intron	7097251	7103487	1	-	.	ID=g10548.t1.intron1;Parent=g10548.t1;
JASKUP010000040.1_Trichopoda_pennipes_isolate_NS2899_ptg000040l,_whole_genome_shotgun_sequence	AUGUSTUS	CDS	7103488	7103680	1	-	0	ID=g10548.t1.CDS2;Parent=g10548.t1;
JASKUP010000040.1_Trichopoda_pennipes_isolate_NS2899_ptg000040l,_whole_genome_shotgun_sequence	AUGUSTUS	exon	7103488	7103680	.	-	.	ID=g10548.t1.exon2;Parent=g10548.t1;
JASKUP010000040.1_Trichopoda_pennipes_isolate_NS2899_ptg000040l,_whole_genome_shotgun_sequence	AUGUSTUS	start_codon	7103678	7103680	.	-	0	ID=g10548.t1.start1;Parent=g10548.t1;
JASKUP010000040.1_Trichopoda_pennipes_isolate_NS2899_ptg000040l,_whole_genome_shotgun_sequence	AUGUSTUS	gene	7125117	7126316	.	+	.	ID=g10549;
JASKUP010000040.1_Trichopoda_pennipes_isolate_NS2899_ptg000040l,_whole_genome_shotgun_sequence	AUGUSTUS	mRNA	7125117	7126316	1	+	.	ID=g10549.t1;Parent=g10549;
JASKUP010000040.1_Trichopoda_pennipes_isolate_NS2899_ptg000040l,_whole_genome_shotgun_sequence	AUGUSTUS	start_codon	7125117	7125119	.	+	0	ID=g10549.t1.start1;Parent=g10549.t1;
JASKUP010000040.1_Trichopoda_pennipes_isolate_NS2899_ptg000040l,_whole_genome_shotgun_sequence	AUGUSTUS	CDS	7125117	7125121	1	+	0	ID=g10549.t1.CDS1;Parent=g10549.t1;
JASKUP010000040.1_Trichopoda_pennipes_isolate_NS2899_ptg000040l,_whole_genome_shotgun_sequence	AUGUSTUS	exon	7125117	7125121	.	+	.	ID=g10549.t1.exon1;Parent=g10549.t1;
JASKUP010000040.1_Trichopoda_pennipes_isolate_NS2899_ptg000040l,_whole_genome_shotgun_sequence	AUGUSTUS	intron	7125122	7125249	1	+	.	ID=g10549.t1.intron1;Parent=g10549.t1;
JASKUP010000040.1_Trichopoda_pennipes_isolate_NS2899_ptg000040l,_whole_genome_shotgun_sequence	AUGUSTUS	CDS	7125250	7125356	1	+	1	ID=g10549.t1.CDS2;Parent=g10549.t1;
JASKUP010000040.1_Trichopoda_pennipes_isolate_NS2899_ptg000040l,_whole_genome_shotgun_sequence	AUGUSTUS	exon	7125250	7125356	.	+	.	ID=g10549.t1.exon2;Parent=g10549.t1;
JASKUP010000040.1_Trichopoda_pennipes_isolate_NS2899_ptg000040l,_whole_genome_shotgun_sequence	AUGUSTUS	intron	7125357	7125807	1	+	.	ID=g10549.t1.intron2;Parent=g10549.t1;
JASKUP010000040.1_Trichopoda_pennipes_isolate_NS2899_ptg000040l,_whole_genome_shotgun_sequence	AUGUSTUS	CDS	7125808	7126316	1	+	2	ID=g10549.t1.CDS3;Parent=g10549.t1;
JASKUP010000040.1_Trichopoda_pennipes_isolate_NS2899_ptg000040l,_whole_genome_shotgun_sequence	AUGUSTUS	exon	7125808	7126316	.	+	.	ID=g10549.t1.exon3;Parent=g10549.t1;
JASKUP010000040.1_Trichopoda_pennipes_isolate_NS2899_ptg000040l,_whole_genome_shotgun_sequence	AUGUSTUS	stop_codon	7126314	7126316	.	+	0	ID=g10549.t1.stop1;Parent=g10549.t1;
JASKUP010000040.1_Trichopoda_pennipes_isolate_NS2899_ptg000040l,_whole_genome_shotgun_sequence	AUGUSTUS	gene	7126501	7127614	.	-	.	ID=g10550;
JASKUP010000040.1_Trichopoda_pennipes_isolate_NS2899_ptg000040l,_whole_genome_shotgun_sequence	AUGUSTUS	mRNA	7126501	7127614	1	-	.	ID=g10550.t1;Parent=g10550;
JASKUP010000040.1_Trichopoda_pennipes_isolate_NS2899_ptg000040l,_whole_genome_shotgun_sequence	AUGUSTUS	stop_codon	7126501	7126503	.	-	0	ID=g10550.t1.stop1;Parent=g10550.t1;
JASKUP010000040.1_Trichopoda_pennipes_isolate_NS2899_ptg000040l,_whole_genome_shotgun_sequence	AUGUSTUS	CDS	7126501	7126941	1	-	0	ID=g10550.t1.CDS1;Parent=g10550.t1;
JASKUP010000040.1_Trichopoda_pennipes_isolate_NS2899_ptg000040l,_whole_genome_shotgun_sequence	AUGUSTUS	exon	7126501	7126941	.	-	.	ID=g10550.t1.exon1;Parent=g10550.t1;
JASKUP010000040.1_Trichopoda_pennipes_isolate_NS2899_ptg000040l,_whole_genome_shotgun_sequence	AUGUSTUS	intron	7126942	7127131	1	-	.	ID=g10550.t1.intron1;Parent=g10550.t1;
JASKUP010000040.1_Trichopoda_pennipes_isolate_NS2899_ptg000040l,_whole_genome_shotgun_sequence	AUGUSTUS	CDS	7127132	7127614	1	-	0	ID=g10550.t1.CDS2;Parent=g10550.t1;
JASKUP010000040.1_Trichopoda_pennipes_isolate_NS2899_ptg000040l,_whole_genome_shotgun_sequence	AUGUSTUS	exon	7127132	7127614	.	-	.	ID=g10550.t1.exon2;Parent=g10550.t1;
JASKUP010000040.1_Trichopoda_pennipes_isolate_NS2899_ptg000040l,_whole_genome_shotgun_sequence	AUGUSTUS	start_codon	7127612	7127614	.	-	0	ID=g10550.t1.start1;Parent=g10550.t1;
JASKUP010000040.1_Trichopoda_pennipes_isolate_NS2899_ptg000040l,_whole_genome_shotgun_sequence	AUGUSTUS	gene	7128586	7130186	.	-	.	ID=g10551;
JASKUP010000040.1_Trichopoda_pennipes_isolate_NS2899_ptg000040l,_whole_genome_shotgun_sequence	AUGUSTUS	mRNA	7128586	7130186	1	-	.	ID=g10551.t1;Parent=g10551;
JASKUP010000040.1_Trichopoda_pennipes_isolate_NS2899_ptg000040l,_whole_genome_shotgun_sequence	AUGUSTUS	stop_codon	7128586	7128588	.	-	0	ID=g10551.t1.stop1;Parent=g10551.t1;
JASKUP010000040.1_Trichopoda_pennipes_isolate_NS2899_ptg000040l,_whole_genome_shotgun_sequence	AUGUSTUS	CDS	7128586	7128677	1	-	2	ID=g10551.t1.CDS1;Parent=g10551.t1;
JASKUP010000040.1_Trichopoda_pennipes_isolate_NS2899_ptg000040l,_whole_genome_shotgun_sequence	AUGUSTUS	exon	7128586	7128677	.	-	.	ID=g10551.t1.exon1;Parent=g10551.t1;
JASKUP010000040.1_Trichopoda_pennipes_isolate_NS2899_ptg000040l,_whole_genome_shotgun_sequence	AUGUSTUS	intron	7128678	7128746	1	-	.	ID=g10551.t1.intron1;Parent=g10551.t1;
JASKUP010000040.1_Trichopoda_pennipes_isolate_NS2899_ptg000040l,_whole_genome_shotgun_sequence	AUGUSTUS	CDS	7128747	7128842	1	-	2	ID=g10551.t1.CDS2;Parent=g10551.t1;
JASKUP010000040.1_Trichopoda_pennipes_isolate_NS2899_ptg000040l,_whole_genome_shotgun_sequence	AUGUSTUS	exon	7128747	7128842	.	-	.	ID=g10551.t1.exon2;Parent=g10551.t1;
JASKUP010000040.1_Trichopoda_pennipes_isolate_NS2899_ptg000040l,_whole_genome_shotgun_sequence	AUGUSTUS	intron	7128843	7129169	1	-	.	ID=g10551.t1.intron2;Parent=g10551.t1;
JASKUP010000040.1_Trichopoda_pennipes_isolate_NS2899_ptg000040l,_whole_genome_shotgun_sequence	AUGUSTUS	CDS	7129170	7129368	1	-	0	ID=g10551.t1.CDS3;Parent=g10551.t1;
JASKUP010000040.1_Trichopoda_pennipes_isolate_NS2899_ptg000040l,_whole_genome_shotgun_sequence	AUGUSTUS	exon	7129170	7129368	.	-	.	ID=g10551.t1.exon3;Parent=g10551.t1;
JASKUP010000040.1_Trichopoda_pennipes_isolate_NS2899_ptg000040l,_whole_genome_shotgun_sequence	AUGUSTUS	intron	7129369	7129442	1	-	.	ID=g10551.t1.intron3;Parent=g10551.t1;
JASKUP010000040.1_Trichopoda_pennipes_isolate_NS2899_ptg000040l,_whole_genome_shotgun_sequence	AUGUSTUS	CDS	7129443	7130186	1	-	0	ID=g10551.t1.CDS4;Parent=g10551.t1;
JASKUP010000040.1_Trichopoda_pennipes_isolate_NS2899_ptg000040l,_whole_genome_shotgun_sequence	AUGUSTUS	exon	7129443	7130186	.	-	.	ID=g10551.t1.exon4;Parent=g10551.t1;
JASKUP010000040.1_Trichopoda_pennipes_isolate_NS2899_ptg000040l,_whole_genome_shotgun_sequence	AUGUSTUS	start_codon	7130184	7130186	.	-	0	ID=g10551.t1.start1;Parent=g10551.t1;
JASKUP010000040.1_Trichopoda_pennipes_isolate_NS2899_ptg000040l,_whole_genome_shotgun_sequence	AUGUSTUS	gene	7130934	7131302	.	+	.	ID=g10552;
JASKUP010000040.1_Trichopoda_pennipes_isolate_NS2899_ptg000040l,_whole_genome_shotgun_sequence	AUGUSTUS	mRNA	7130934	7131302	0.96	+	.	ID=g10552.t1;Parent=g10552;
JASKUP010000040.1_Trichopoda_pennipes_isolate_NS2899_ptg000040l,_whole_genome_shotgun_sequence	AUGUSTUS	start_codon	7130934	7130936	.	+	0	ID=g10552.t1.start1;Parent=g10552.t1;
JASKUP010000040.1_Trichopoda_pennipes_isolate_NS2899_ptg000040l,_whole_genome_shotgun_sequence	AUGUSTUS	CDS	7130934	7131302	0.96	+	0	ID=g10552.t1.CDS1;Parent=g10552.t1;
JASKUP010000040.1_Trichopoda_pennipes_isolate_NS2899_ptg000040l,_whole_genome_shotgun_sequence	AUGUSTUS	exon	7130934	7131302	.	+	.	ID=g10552.t1.exon1;Parent=g10552.t1;
JASKUP010000040.1_Trichopoda_pennipes_isolate_NS2899_ptg000040l,_whole_genome_shotgun_sequence	AUGUSTUS	stop_codon	7131300	7131302	.	+	0	ID=g10552.t1.stop1;Parent=g10552.t1;
JASKUP010000040.1_Trichopoda_pennipes_isolate_NS2899_ptg000040l,_whole_genome_shotgun_sequence	AUGUSTUS	gene	7138673	7141483	.	-	.	ID=g10553;
JASKUP010000040.1_Trichopoda_pennipes_isolate_NS2899_ptg000040l,_whole_genome_shotgun_sequence	AUGUSTUS	mRNA	7138673	7141483	1	-	.	ID=g10553.t1;Parent=g10553;
JASKUP010000040.1_Trichopoda_pennipes_isolate_NS2899_ptg000040l,_whole_genome_shotgun_sequence	AUGUSTUS	stop_codon	7138673	7138675	.	-	0	ID=g10553.t1.stop1;Parent=g10553.t1;
JASKUP010000040.1_Trichopoda_pennipes_isolate_NS2899_ptg000040l,_whole_genome_shotgun_sequence	AUGUSTUS	CDS	7138673	7138807	1	-	0	ID=g10553.t1.CDS1;Parent=g10553.t1;
JASKUP010000040.1_Trichopoda_pennipes_isolate_NS2899_ptg000040l,_whole_genome_shotgun_sequence	AUGUSTUS	exon	7138673	7138807	.	-	.	ID=g10553.t1.exon1;Parent=g10553.t1;
JASKUP010000040.1_Trichopoda_pennipes_isolate_NS2899_ptg000040l,_whole_genome_shotgun_sequence	AUGUSTUS	intron	7138808	7138886	1	-	.	ID=g10553.t1.intron1;Parent=g10553.t1;
JASKUP010000040.1_Trichopoda_pennipes_isolate_NS2899_ptg000040l,_whole_genome_shotgun_sequence	AUGUSTUS	CDS	7138887	7138988	1	-	0	ID=g10553.t1.CDS2;Parent=g10553.t1;
JASKUP010000040.1_Trichopoda_pennipes_isolate_NS2899_ptg000040l,_whole_genome_shotgun_sequence	AUGUSTUS	exon	7138887	7138988	.	-	.	ID=g10553.t1.exon2;Parent=g10553.t1;
JASKUP010000040.1_Trichopoda_pennipes_isolate_NS2899_ptg000040l,_whole_genome_shotgun_sequence	AUGUSTUS	intron	7138989	7139059	1	-	.	ID=g10553.t1.intron2;Parent=g10553.t1;
JASKUP010000040.1_Trichopoda_pennipes_isolate_NS2899_ptg000040l,_whole_genome_shotgun_sequence	AUGUSTUS	CDS	7139060	7139248	1	-	0	ID=g10553.t1.CDS3;Parent=g10553.t1;
JASKUP010000040.1_Trichopoda_pennipes_isolate_NS2899_ptg000040l,_whole_genome_shotgun_sequence	AUGUSTUS	exon	7139060	7139248	.	-	.	ID=g10553.t1.exon3;Parent=g10553.t1;
JASKUP010000040.1_Trichopoda_pennipes_isolate_NS2899_ptg000040l,_whole_genome_shotgun_sequence	AUGUSTUS	intron	7139249	7139320	1	-	.	ID=g10553.t1.intron3;Parent=g10553.t1;
JASKUP010000040.1_Trichopoda_pennipes_isolate_NS2899_ptg000040l,_whole_genome_shotgun_sequence	AUGUSTUS	CDS	7139321	7139733	1	-	2	ID=g10553.t1.CDS4;Parent=g10553.t1;
JASKUP010000040.1_Trichopoda_pennipes_isolate_NS2899_ptg000040l,_whole_genome_shotgun_sequence	AUGUSTUS	exon	7139321	7139733	.	-	.	ID=g10553.t1.exon4;Parent=g10553.t1;
JASKUP010000040.1_Trichopoda_pennipes_isolate_NS2899_ptg000040l,_whole_genome_shotgun_sequence	AUGUSTUS	intron	7139734	7139801	1	-	.	ID=g10553.t1.intron4;Parent=g10553.t1;
JASKUP010000040.1_Trichopoda_pennipes_isolate_NS2899_ptg000040l,_whole_genome_shotgun_sequence	AUGUSTUS	CDS	7139802	7140497	1	-	2	ID=g10553.t1.CDS5;Parent=g10553.t1;
JASKUP010000040.1_Trichopoda_pennipes_isolate_NS2899_ptg000040l,_whole_genome_shotgun_sequence	AUGUSTUS	exon	7139802	7140497	.	-	.	ID=g10553.t1.exon5;Parent=g10553.t1;
JASKUP010000040.1_Trichopoda_pennipes_isolate_NS2899_ptg000040l,_whole_genome_shotgun_sequence	AUGUSTUS	intron	7140498	7140555	1	-	.	ID=g10553.t1.intron5;Parent=g10553.t1;
JASKUP010000040.1_Trichopoda_pennipes_isolate_NS2899_ptg000040l,_whole_genome_shotgun_sequence	AUGUSTUS	CDS	7140556	7140719	1	-	1	ID=g10553.t1.CDS6;Parent=g10553.t1;
JASKUP010000040.1_Trichopoda_pennipes_isolate_NS2899_ptg000040l,_whole_genome_shotgun_sequence	AUGUSTUS	exon	7140556	7140719	.	-	.	ID=g10553.t1.exon6;Parent=g10553.t1;
JASKUP010000040.1_Trichopoda_pennipes_isolate_NS2899_ptg000040l,_whole_genome_shotgun_sequence	AUGUSTUS	intron	7140720	7140807	1	-	.	ID=g10553.t1.intron6;Parent=g10553.t1;
JASKUP010000040.1_Trichopoda_pennipes_isolate_NS2899_ptg000040l,_whole_genome_shotgun_sequence	AUGUSTUS	CDS	7140808	7140920	1	-	0	ID=g10553.t1.CDS7;Parent=g10553.t1;
JASKUP010000040.1_Trichopoda_pennipes_isolate_NS2899_ptg000040l,_whole_genome_shotgun_sequence	AUGUSTUS	exon	7140808	7140920	.	-	.	ID=g10553.t1.exon7;Parent=g10553.t1;
JASKUP010000040.1_Trichopoda_pennipes_isolate_NS2899_ptg000040l,_whole_genome_shotgun_sequence	AUGUSTUS	intron	7140921	7141053	1	-	.	ID=g10553.t1.intron7;Parent=g10553.t1;
JASKUP010000040.1_Trichopoda_pennipes_isolate_NS2899_ptg000040l,_whole_genome_shotgun_sequence	AUGUSTUS	CDS	7141054	7141320	1	-	0	ID=g10553.t1.CDS8;Parent=g10553.t1;
JASKUP010000040.1_Trichopoda_pennipes_isolate_NS2899_ptg000040l,_whole_genome_shotgun_sequence	AUGUSTUS	exon	7141054	7141320	.	-	.	ID=g10553.t1.exon8;Parent=g10553.t1;
JASKUP010000040.1_Trichopoda_pennipes_isolate_NS2899_ptg000040l,_whole_genome_shotgun_sequence	AUGUSTUS	intron	7141321	7141381	1	-	.	ID=g10553.t1.intron8;Parent=g10553.t1;
JASKUP010000040.1_Trichopoda_pennipes_isolate_NS2899_ptg000040l,_whole_genome_shotgun_sequence	AUGUSTUS	CDS	7141382	7141483	1	-	0	ID=g10553.t1.CDS9;Parent=g10553.t1;
JASKUP010000040.1_Trichopoda_pennipes_isolate_NS2899_ptg000040l,_whole_genome_shotgun_sequence	AUGUSTUS	exon	7141382	7141483	.	-	.	ID=g10553.t1.exon9;Parent=g10553.t1;
JASKUP010000040.1_Trichopoda_pennipes_isolate_NS2899_ptg000040l,_whole_genome_shotgun_sequence	AUGUSTUS	start_codon	7141481	7141483	.	-	0	ID=g10553.t1.start1;Parent=g10553.t1;
JASKUP010000040.1_Trichopoda_pennipes_isolate_NS2899_ptg000040l,_whole_genome_shotgun_sequence	AUGUSTUS	gene	7153475	7158919	.	-	.	ID=g10554;
JASKUP010000040.1_Trichopoda_pennipes_isolate_NS2899_ptg000040l,_whole_genome_shotgun_sequence	AUGUSTUS	mRNA	7153475	7158919	1	-	.	ID=g10554.t1;Parent=g10554;
JASKUP010000040.1_Trichopoda_pennipes_isolate_NS2899_ptg000040l,_whole_genome_shotgun_sequence	AUGUSTUS	stop_codon	7153475	7153477	.	-	0	ID=g10554.t1.stop1;Parent=g10554.t1;
JASKUP010000040.1_Trichopoda_pennipes_isolate_NS2899_ptg000040l,_whole_genome_shotgun_sequence	AUGUSTUS	CDS	7153475	7154271	1	-	2	ID=g10554.t1.CDS1;Parent=g10554.t1;
JASKUP010000040.1_Trichopoda_pennipes_isolate_NS2899_ptg000040l,_whole_genome_shotgun_sequence	AUGUSTUS	exon	7153475	7154271	.	-	.	ID=g10554.t1.exon1;Parent=g10554.t1;
JASKUP010000040.1_Trichopoda_pennipes_isolate_NS2899_ptg000040l,_whole_genome_shotgun_sequence	AUGUSTUS	intron	7154272	7154355	1	-	.	ID=g10554.t1.intron1;Parent=g10554.t1;
JASKUP010000040.1_Trichopoda_pennipes_isolate_NS2899_ptg000040l,_whole_genome_shotgun_sequence	AUGUSTUS	CDS	7154356	7154408	1	-	1	ID=g10554.t1.CDS2;Parent=g10554.t1;
JASKUP010000040.1_Trichopoda_pennipes_isolate_NS2899_ptg000040l,_whole_genome_shotgun_sequence	AUGUSTUS	exon	7154356	7154408	.	-	.	ID=g10554.t1.exon2;Parent=g10554.t1;
JASKUP010000040.1_Trichopoda_pennipes_isolate_NS2899_ptg000040l,_whole_genome_shotgun_sequence	AUGUSTUS	intron	7154409	7154481	1	-	.	ID=g10554.t1.intron2;Parent=g10554.t1;
JASKUP010000040.1_Trichopoda_pennipes_isolate_NS2899_ptg000040l,_whole_genome_shotgun_sequence	AUGUSTUS	CDS	7154482	7154948	1	-	0	ID=g10554.t1.CDS3;Parent=g10554.t1;
JASKUP010000040.1_Trichopoda_pennipes_isolate_NS2899_ptg000040l,_whole_genome_shotgun_sequence	AUGUSTUS	exon	7154482	7154948	.	-	.	ID=g10554.t1.exon3;Parent=g10554.t1;
JASKUP010000040.1_Trichopoda_pennipes_isolate_NS2899_ptg000040l,_whole_genome_shotgun_sequence	AUGUSTUS	intron	7154949	7155460	1	-	.	ID=g10554.t1.intron3;Parent=g10554.t1;
JASKUP010000040.1_Trichopoda_pennipes_isolate_NS2899_ptg000040l,_whole_genome_shotgun_sequence	AUGUSTUS	CDS	7155461	7155840	1	-	2	ID=g10554.t1.CDS4;Parent=g10554.t1;
JASKUP010000040.1_Trichopoda_pennipes_isolate_NS2899_ptg000040l,_whole_genome_shotgun_sequence	AUGUSTUS	exon	7155461	7155840	.	-	.	ID=g10554.t1.exon4;Parent=g10554.t1;
JASKUP010000040.1_Trichopoda_pennipes_isolate_NS2899_ptg000040l,_whole_genome_shotgun_sequence	AUGUSTUS	intron	7155841	7155986	1	-	.	ID=g10554.t1.intron4;Parent=g10554.t1;
JASKUP010000040.1_Trichopoda_pennipes_isolate_NS2899_ptg000040l,_whole_genome_shotgun_sequence	AUGUSTUS	CDS	7155987	7156110	1	-	0	ID=g10554.t1.CDS5;Parent=g10554.t1;
JASKUP010000040.1_Trichopoda_pennipes_isolate_NS2899_ptg000040l,_whole_genome_shotgun_sequence	AUGUSTUS	exon	7155987	7156110	.	-	.	ID=g10554.t1.exon5;Parent=g10554.t1;
JASKUP010000040.1_Trichopoda_pennipes_isolate_NS2899_ptg000040l,_whole_genome_shotgun_sequence	AUGUSTUS	intron	7156111	7156171	1	-	.	ID=g10554.t1.intron5;Parent=g10554.t1;
JASKUP010000040.1_Trichopoda_pennipes_isolate_NS2899_ptg000040l,_whole_genome_shotgun_sequence	AUGUSTUS	CDS	7156172	7157752	1	-	0	ID=g10554.t1.CDS6;Parent=g10554.t1;
JASKUP010000040.1_Trichopoda_pennipes_isolate_NS2899_ptg000040l,_whole_genome_shotgun_sequence	AUGUSTUS	exon	7156172	7157752	.	-	.	ID=g10554.t1.exon6;Parent=g10554.t1;
JASKUP010000040.1_Trichopoda_pennipes_isolate_NS2899_ptg000040l,_whole_genome_shotgun_sequence	AUGUSTUS	intron	7157753	7157819	1	-	.	ID=g10554.t1.intron6;Parent=g10554.t1;
JASKUP010000040.1_Trichopoda_pennipes_isolate_NS2899_ptg000040l,_whole_genome_shotgun_sequence	AUGUSTUS	CDS	7157820	7158698	1	-	0	ID=g10554.t1.CDS7;Parent=g10554.t1;
JASKUP010000040.1_Trichopoda_pennipes_isolate_NS2899_ptg000040l,_whole_genome_shotgun_sequence	AUGUSTUS	exon	7157820	7158698	.	-	.	ID=g10554.t1.exon7;Parent=g10554.t1;
JASKUP010000040.1_Trichopoda_pennipes_isolate_NS2899_ptg000040l,_whole_genome_shotgun_sequence	AUGUSTUS	intron	7158699	7158829	1	-	.	ID=g10554.t1.intron7;Parent=g10554.t1;
JASKUP010000040.1_Trichopoda_pennipes_isolate_NS2899_ptg000040l,_whole_genome_shotgun_sequence	AUGUSTUS	CDS	7158830	7158919	1	-	0	ID=g10554.t1.CDS8;Parent=g10554.t1;
JASKUP010000040.1_Trichopoda_pennipes_isolate_NS2899_ptg000040l,_whole_genome_shotgun_sequence	AUGUSTUS	exon	7158830	7158919	.	-	.	ID=g10554.t1.exon8;Parent=g10554.t1;
JASKUP010000040.1_Trichopoda_pennipes_isolate_NS2899_ptg000040l,_whole_genome_shotgun_sequence	AUGUSTUS	start_codon	7158917	7158919	.	-	0	ID=g10554.t1.start1;Parent=g10554.t1;
JASKUP010000040.1_Trichopoda_pennipes_isolate_NS2899_ptg000040l,_whole_genome_shotgun_sequence	AUGUSTUS	gene	7166843	7174045	.	+	.	ID=g10555;
JASKUP010000040.1_Trichopoda_pennipes_isolate_NS2899_ptg000040l,_whole_genome_shotgun_sequence	AUGUSTUS	mRNA	7166843	7174045	1	+	.	ID=g10555.t1;Parent=g10555;
JASKUP010000040.1_Trichopoda_pennipes_isolate_NS2899_ptg000040l,_whole_genome_shotgun_sequence	AUGUSTUS	start_codon	7166843	7166845	.	+	0	ID=g10555.t1.start1;Parent=g10555.t1;
JASKUP010000040.1_Trichopoda_pennipes_isolate_NS2899_ptg000040l,_whole_genome_shotgun_sequence	AUGUSTUS	CDS	7166843	7166924	1	+	0	ID=g10555.t1.CDS1;Parent=g10555.t1;
JASKUP010000040.1_Trichopoda_pennipes_isolate_NS2899_ptg000040l,_whole_genome_shotgun_sequence	AUGUSTUS	exon	7166843	7166924	.	+	.	ID=g10555.t1.exon1;Parent=g10555.t1;
JASKUP010000040.1_Trichopoda_pennipes_isolate_NS2899_ptg000040l,_whole_genome_shotgun_sequence	AUGUSTUS	intron	7166925	7167042	1	+	.	ID=g10555.t1.intron1;Parent=g10555.t1;
JASKUP010000040.1_Trichopoda_pennipes_isolate_NS2899_ptg000040l,_whole_genome_shotgun_sequence	AUGUSTUS	CDS	7167043	7167198	1	+	2	ID=g10555.t1.CDS2;Parent=g10555.t1;
JASKUP010000040.1_Trichopoda_pennipes_isolate_NS2899_ptg000040l,_whole_genome_shotgun_sequence	AUGUSTUS	exon	7167043	7167198	.	+	.	ID=g10555.t1.exon2;Parent=g10555.t1;
JASKUP010000040.1_Trichopoda_pennipes_isolate_NS2899_ptg000040l,_whole_genome_shotgun_sequence	AUGUSTUS	intron	7167199	7167280	1	+	.	ID=g10555.t1.intron2;Parent=g10555.t1;
JASKUP010000040.1_Trichopoda_pennipes_isolate_NS2899_ptg000040l,_whole_genome_shotgun_sequence	AUGUSTUS	CDS	7167281	7167427	1	+	2	ID=g10555.t1.CDS3;Parent=g10555.t1;
JASKUP010000040.1_Trichopoda_pennipes_isolate_NS2899_ptg000040l,_whole_genome_shotgun_sequence	AUGUSTUS	exon	7167281	7167427	.	+	.	ID=g10555.t1.exon3;Parent=g10555.t1;
JASKUP010000040.1_Trichopoda_pennipes_isolate_NS2899_ptg000040l,_whole_genome_shotgun_sequence	AUGUSTUS	intron	7167428	7173902	1	+	.	ID=g10555.t1.intron3;Parent=g10555.t1;
JASKUP010000040.1_Trichopoda_pennipes_isolate_NS2899_ptg000040l,_whole_genome_shotgun_sequence	AUGUSTUS	CDS	7173903	7174045	1	+	2	ID=g10555.t1.CDS4;Parent=g10555.t1;
JASKUP010000040.1_Trichopoda_pennipes_isolate_NS2899_ptg000040l,_whole_genome_shotgun_sequence	AUGUSTUS	exon	7173903	7174045	.	+	.	ID=g10555.t1.exon4;Parent=g10555.t1;
JASKUP010000040.1_Trichopoda_pennipes_isolate_NS2899_ptg000040l,_whole_genome_shotgun_sequence	AUGUSTUS	stop_codon	7174043	7174045	.	+	0	ID=g10555.t1.stop1;Parent=g10555.t1;
JASKUP010000040.1_Trichopoda_pennipes_isolate_NS2899_ptg000040l,_whole_genome_shotgun_sequence	AUGUSTUS	gene	7218942	7234171	.	+	.	ID=g10556;
JASKUP010000040.1_Trichopoda_pennipes_isolate_NS2899_ptg000040l,_whole_genome_shotgun_sequence	AUGUSTUS	mRNA	7218942	7234171	0.34	+	.	ID=g10556.t1;Parent=g10556;
JASKUP010000040.1_Trichopoda_pennipes_isolate_NS2899_ptg000040l,_whole_genome_shotgun_sequence	AUGUSTUS	start_codon	7218942	7218944	.	+	0	ID=g10556.t1.start1;Parent=g10556.t1;
JASKUP010000040.1_Trichopoda_pennipes_isolate_NS2899_ptg000040l,_whole_genome_shotgun_sequence	AUGUSTUS	CDS	7218942	7218955	0.34	+	0	ID=g10556.t1.CDS1;Parent=g10556.t1;
JASKUP010000040.1_Trichopoda_pennipes_isolate_NS2899_ptg000040l,_whole_genome_shotgun_sequence	AUGUSTUS	exon	7218942	7218955	.	+	.	ID=g10556.t1.exon1;Parent=g10556.t1;
JASKUP010000040.1_Trichopoda_pennipes_isolate_NS2899_ptg000040l,_whole_genome_shotgun_sequence	AUGUSTUS	intron	7218956	7222910	0.34	+	.	ID=g10556.t1.intron1;Parent=g10556.t1;
JASKUP010000040.1_Trichopoda_pennipes_isolate_NS2899_ptg000040l,_whole_genome_shotgun_sequence	AUGUSTUS	CDS	7222911	7223014	1	+	1	ID=g10556.t1.CDS2;Parent=g10556.t1;
JASKUP010000040.1_Trichopoda_pennipes_isolate_NS2899_ptg000040l,_whole_genome_shotgun_sequence	AUGUSTUS	exon	7222911	7223014	.	+	.	ID=g10556.t1.exon2;Parent=g10556.t1;
JASKUP010000040.1_Trichopoda_pennipes_isolate_NS2899_ptg000040l,_whole_genome_shotgun_sequence	AUGUSTUS	intron	7223015	7226981	1	+	.	ID=g10556.t1.intron2;Parent=g10556.t1;
JASKUP010000040.1_Trichopoda_pennipes_isolate_NS2899_ptg000040l,_whole_genome_shotgun_sequence	AUGUSTUS	CDS	7226982	7227096	1	+	2	ID=g10556.t1.CDS3;Parent=g10556.t1;
JASKUP010000040.1_Trichopoda_pennipes_isolate_NS2899_ptg000040l,_whole_genome_shotgun_sequence	AUGUSTUS	exon	7226982	7227096	.	+	.	ID=g10556.t1.exon3;Parent=g10556.t1;
JASKUP010000040.1_Trichopoda_pennipes_isolate_NS2899_ptg000040l,_whole_genome_shotgun_sequence	AUGUSTUS	intron	7227097	7227197	1	+	.	ID=g10556.t1.intron3;Parent=g10556.t1;
JASKUP010000040.1_Trichopoda_pennipes_isolate_NS2899_ptg000040l,_whole_genome_shotgun_sequence	AUGUSTUS	CDS	7227198	7227253	1	+	1	ID=g10556.t1.CDS4;Parent=g10556.t1;
JASKUP010000040.1_Trichopoda_pennipes_isolate_NS2899_ptg000040l,_whole_genome_shotgun_sequence	AUGUSTUS	exon	7227198	7227253	.	+	.	ID=g10556.t1.exon4;Parent=g10556.t1;
JASKUP010000040.1_Trichopoda_pennipes_isolate_NS2899_ptg000040l,_whole_genome_shotgun_sequence	AUGUSTUS	intron	7227254	7227561	1	+	.	ID=g10556.t1.intron4;Parent=g10556.t1;
JASKUP010000040.1_Trichopoda_pennipes_isolate_NS2899_ptg000040l,_whole_genome_shotgun_sequence	AUGUSTUS	CDS	7227562	7227828	1	+	2	ID=g10556.t1.CDS5;Parent=g10556.t1;
JASKUP010000040.1_Trichopoda_pennipes_isolate_NS2899_ptg000040l,_whole_genome_shotgun_sequence	AUGUSTUS	exon	7227562	7227828	.	+	.	ID=g10556.t1.exon5;Parent=g10556.t1;
JASKUP010000040.1_Trichopoda_pennipes_isolate_NS2899_ptg000040l,_whole_genome_shotgun_sequence	AUGUSTUS	intron	7227829	7227900	1	+	.	ID=g10556.t1.intron5;Parent=g10556.t1;
JASKUP010000040.1_Trichopoda_pennipes_isolate_NS2899_ptg000040l,_whole_genome_shotgun_sequence	AUGUSTUS	CDS	7227901	7227972	1	+	2	ID=g10556.t1.CDS6;Parent=g10556.t1;
JASKUP010000040.1_Trichopoda_pennipes_isolate_NS2899_ptg000040l,_whole_genome_shotgun_sequence	AUGUSTUS	exon	7227901	7227972	.	+	.	ID=g10556.t1.exon6;Parent=g10556.t1;
JASKUP010000040.1_Trichopoda_pennipes_isolate_NS2899_ptg000040l,_whole_genome_shotgun_sequence	AUGUSTUS	intron	7227973	7228045	1	+	.	ID=g10556.t1.intron6;Parent=g10556.t1;
JASKUP010000040.1_Trichopoda_pennipes_isolate_NS2899_ptg000040l,_whole_genome_shotgun_sequence	AUGUSTUS	CDS	7228046	7228254	1	+	2	ID=g10556.t1.CDS7;Parent=g10556.t1;
JASKUP010000040.1_Trichopoda_pennipes_isolate_NS2899_ptg000040l,_whole_genome_shotgun_sequence	AUGUSTUS	exon	7228046	7228254	.	+	.	ID=g10556.t1.exon7;Parent=g10556.t1;
JASKUP010000040.1_Trichopoda_pennipes_isolate_NS2899_ptg000040l,_whole_genome_shotgun_sequence	AUGUSTUS	intron	7228255	7228324	1	+	.	ID=g10556.t1.intron7;Parent=g10556.t1;
JASKUP010000040.1_Trichopoda_pennipes_isolate_NS2899_ptg000040l,_whole_genome_shotgun_sequence	AUGUSTUS	CDS	7228325	7228489	1	+	0	ID=g10556.t1.CDS8;Parent=g10556.t1;
JASKUP010000040.1_Trichopoda_pennipes_isolate_NS2899_ptg000040l,_whole_genome_shotgun_sequence	AUGUSTUS	exon	7228325	7228489	.	+	.	ID=g10556.t1.exon8;Parent=g10556.t1;
JASKUP010000040.1_Trichopoda_pennipes_isolate_NS2899_ptg000040l,_whole_genome_shotgun_sequence	AUGUSTUS	intron	7228490	7233755	1	+	.	ID=g10556.t1.intron8;Parent=g10556.t1;
JASKUP010000040.1_Trichopoda_pennipes_isolate_NS2899_ptg000040l,_whole_genome_shotgun_sequence	AUGUSTUS	CDS	7233756	7233920	1	+	0	ID=g10556.t1.CDS9;Parent=g10556.t1;
JASKUP010000040.1_Trichopoda_pennipes_isolate_NS2899_ptg000040l,_whole_genome_shotgun_sequence	AUGUSTUS	exon	7233756	7233920	.	+	.	ID=g10556.t1.exon9;Parent=g10556.t1;
JASKUP010000040.1_Trichopoda_pennipes_isolate_NS2899_ptg000040l,_whole_genome_shotgun_sequence	AUGUSTUS	intron	7233921	7233988	1	+	.	ID=g10556.t1.intron9;Parent=g10556.t1;
JASKUP010000040.1_Trichopoda_pennipes_isolate_NS2899_ptg000040l,_whole_genome_shotgun_sequence	AUGUSTUS	CDS	7233989	7234171	1	+	0	ID=g10556.t1.CDS10;Parent=g10556.t1;
JASKUP010000040.1_Trichopoda_pennipes_isolate_NS2899_ptg000040l,_whole_genome_shotgun_sequence	AUGUSTUS	exon	7233989	7234171	.	+	.	ID=g10556.t1.exon10;Parent=g10556.t1;
JASKUP010000040.1_Trichopoda_pennipes_isolate_NS2899_ptg000040l,_whole_genome_shotgun_sequence	AUGUSTUS	stop_codon	7234169	7234171	.	+	0	ID=g10556.t1.stop1;Parent=g10556.t1;
JASKUP010000040.1_Trichopoda_pennipes_isolate_NS2899_ptg000040l,_whole_genome_shotgun_sequence	AUGUSTUS	gene	7253815	7254045	.	+	.	ID=g10557;
JASKUP010000040.1_Trichopoda_pennipes_isolate_NS2899_ptg000040l,_whole_genome_shotgun_sequence	AUGUSTUS	mRNA	7253815	7254045	0.64	+	.	ID=g10557.t1;Parent=g10557;
JASKUP010000040.1_Trichopoda_pennipes_isolate_NS2899_ptg000040l,_whole_genome_shotgun_sequence	AUGUSTUS	start_codon	7253815	7253817	.	+	0	ID=g10557.t1.start1;Parent=g10557.t1;
JASKUP010000040.1_Trichopoda_pennipes_isolate_NS2899_ptg000040l,_whole_genome_shotgun_sequence	AUGUSTUS	CDS	7253815	7254045	0.64	+	0	ID=g10557.t1.CDS1;Parent=g10557.t1;
JASKUP010000040.1_Trichopoda_pennipes_isolate_NS2899_ptg000040l,_whole_genome_shotgun_sequence	AUGUSTUS	exon	7253815	7254045	.	+	.	ID=g10557.t1.exon1;Parent=g10557.t1;
JASKUP010000040.1_Trichopoda_pennipes_isolate_NS2899_ptg000040l,_whole_genome_shotgun_sequence	AUGUSTUS	stop_codon	7254043	7254045	.	+	0	ID=g10557.t1.stop1;Parent=g10557.t1;
JASKUP010000040.1_Trichopoda_pennipes_isolate_NS2899_ptg000040l,_whole_genome_shotgun_sequence	AUGUSTUS	gene	7319777	7350923	.	+	.	ID=g10558;
JASKUP010000040.1_Trichopoda_pennipes_isolate_NS2899_ptg000040l,_whole_genome_shotgun_sequence	AUGUSTUS	mRNA	7319777	7350923	0.99	+	.	ID=g10558.t1;Parent=g10558;
JASKUP010000040.1_Trichopoda_pennipes_isolate_NS2899_ptg000040l,_whole_genome_shotgun_sequence	AUGUSTUS	start_codon	7319777	7319779	.	+	0	ID=g10558.t1.start1;Parent=g10558.t1;
JASKUP010000040.1_Trichopoda_pennipes_isolate_NS2899_ptg000040l,_whole_genome_shotgun_sequence	AUGUSTUS	CDS	7319777	7320316	1	+	0	ID=g10558.t1.CDS1;Parent=g10558.t1;
JASKUP010000040.1_Trichopoda_pennipes_isolate_NS2899_ptg000040l,_whole_genome_shotgun_sequence	AUGUSTUS	exon	7319777	7320316	.	+	.	ID=g10558.t1.exon1;Parent=g10558.t1;
JASKUP010000040.1_Trichopoda_pennipes_isolate_NS2899_ptg000040l,_whole_genome_shotgun_sequence	AUGUSTUS	intron	7320317	7320496	1	+	.	ID=g10558.t1.intron1;Parent=g10558.t1;
JASKUP010000040.1_Trichopoda_pennipes_isolate_NS2899_ptg000040l,_whole_genome_shotgun_sequence	AUGUSTUS	CDS	7320497	7320713	1	+	0	ID=g10558.t1.CDS2;Parent=g10558.t1;
JASKUP010000040.1_Trichopoda_pennipes_isolate_NS2899_ptg000040l,_whole_genome_shotgun_sequence	AUGUSTUS	exon	7320497	7320713	.	+	.	ID=g10558.t1.exon2;Parent=g10558.t1;
JASKUP010000040.1_Trichopoda_pennipes_isolate_NS2899_ptg000040l,_whole_genome_shotgun_sequence	AUGUSTUS	intron	7320714	7320945	1	+	.	ID=g10558.t1.intron2;Parent=g10558.t1;
JASKUP010000040.1_Trichopoda_pennipes_isolate_NS2899_ptg000040l,_whole_genome_shotgun_sequence	AUGUSTUS	CDS	7320946	7321151	0.99	+	2	ID=g10558.t1.CDS3;Parent=g10558.t1;
JASKUP010000040.1_Trichopoda_pennipes_isolate_NS2899_ptg000040l,_whole_genome_shotgun_sequence	AUGUSTUS	exon	7320946	7321151	.	+	.	ID=g10558.t1.exon3;Parent=g10558.t1;
JASKUP010000040.1_Trichopoda_pennipes_isolate_NS2899_ptg000040l,_whole_genome_shotgun_sequence	AUGUSTUS	intron	7321152	7326099	0.99	+	.	ID=g10558.t1.intron3;Parent=g10558.t1;
JASKUP010000040.1_Trichopoda_pennipes_isolate_NS2899_ptg000040l,_whole_genome_shotgun_sequence	AUGUSTUS	CDS	7326100	7326178	1	+	0	ID=g10558.t1.CDS4;Parent=g10558.t1;
JASKUP010000040.1_Trichopoda_pennipes_isolate_NS2899_ptg000040l,_whole_genome_shotgun_sequence	AUGUSTUS	exon	7326100	7326178	.	+	.	ID=g10558.t1.exon4;Parent=g10558.t1;
JASKUP010000040.1_Trichopoda_pennipes_isolate_NS2899_ptg000040l,_whole_genome_shotgun_sequence	AUGUSTUS	intron	7326179	7326282	1	+	.	ID=g10558.t1.intron4;Parent=g10558.t1;
JASKUP010000040.1_Trichopoda_pennipes_isolate_NS2899_ptg000040l,_whole_genome_shotgun_sequence	AUGUSTUS	CDS	7326283	7326507	1	+	2	ID=g10558.t1.CDS5;Parent=g10558.t1;
JASKUP010000040.1_Trichopoda_pennipes_isolate_NS2899_ptg000040l,_whole_genome_shotgun_sequence	AUGUSTUS	exon	7326283	7326507	.	+	.	ID=g10558.t1.exon5;Parent=g10558.t1;
JASKUP010000040.1_Trichopoda_pennipes_isolate_NS2899_ptg000040l,_whole_genome_shotgun_sequence	AUGUSTUS	intron	7326508	7347087	1	+	.	ID=g10558.t1.intron5;Parent=g10558.t1;
JASKUP010000040.1_Trichopoda_pennipes_isolate_NS2899_ptg000040l,_whole_genome_shotgun_sequence	AUGUSTUS	CDS	7347088	7347387	1	+	2	ID=g10558.t1.CDS6;Parent=g10558.t1;
JASKUP010000040.1_Trichopoda_pennipes_isolate_NS2899_ptg000040l,_whole_genome_shotgun_sequence	AUGUSTUS	exon	7347088	7347387	.	+	.	ID=g10558.t1.exon6;Parent=g10558.t1;
JASKUP010000040.1_Trichopoda_pennipes_isolate_NS2899_ptg000040l,_whole_genome_shotgun_sequence	AUGUSTUS	intron	7347388	7348464	1	+	.	ID=g10558.t1.intron6;Parent=g10558.t1;
JASKUP010000040.1_Trichopoda_pennipes_isolate_NS2899_ptg000040l,_whole_genome_shotgun_sequence	AUGUSTUS	CDS	7348465	7348593	1	+	2	ID=g10558.t1.CDS7;Parent=g10558.t1;
JASKUP010000040.1_Trichopoda_pennipes_isolate_NS2899_ptg000040l,_whole_genome_shotgun_sequence	AUGUSTUS	exon	7348465	7348593	.	+	.	ID=g10558.t1.exon7;Parent=g10558.t1;
JASKUP010000040.1_Trichopoda_pennipes_isolate_NS2899_ptg000040l,_whole_genome_shotgun_sequence	AUGUSTUS	intron	7348594	7348712	1	+	.	ID=g10558.t1.intron7;Parent=g10558.t1;
JASKUP010000040.1_Trichopoda_pennipes_isolate_NS2899_ptg000040l,_whole_genome_shotgun_sequence	AUGUSTUS	CDS	7348713	7348887	1	+	2	ID=g10558.t1.CDS8;Parent=g10558.t1;
JASKUP010000040.1_Trichopoda_pennipes_isolate_NS2899_ptg000040l,_whole_genome_shotgun_sequence	AUGUSTUS	exon	7348713	7348887	.	+	.	ID=g10558.t1.exon8;Parent=g10558.t1;
JASKUP010000040.1_Trichopoda_pennipes_isolate_NS2899_ptg000040l,_whole_genome_shotgun_sequence	AUGUSTUS	intron	7348888	7349378	1	+	.	ID=g10558.t1.intron8;Parent=g10558.t1;
JASKUP010000040.1_Trichopoda_pennipes_isolate_NS2899_ptg000040l,_whole_genome_shotgun_sequence	AUGUSTUS	CDS	7349379	7349452	1	+	1	ID=g10558.t1.CDS9;Parent=g10558.t1;
JASKUP010000040.1_Trichopoda_pennipes_isolate_NS2899_ptg000040l,_whole_genome_shotgun_sequence	AUGUSTUS	exon	7349379	7349452	.	+	.	ID=g10558.t1.exon9;Parent=g10558.t1;
JASKUP010000040.1_Trichopoda_pennipes_isolate_NS2899_ptg000040l,_whole_genome_shotgun_sequence	AUGUSTUS	intron	7349453	7349559	1	+	.	ID=g10558.t1.intron9;Parent=g10558.t1;
JASKUP010000040.1_Trichopoda_pennipes_isolate_NS2899_ptg000040l,_whole_genome_shotgun_sequence	AUGUSTUS	CDS	7349560	7350923	1	+	2	ID=g10558.t1.CDS10;Parent=g10558.t1;
JASKUP010000040.1_Trichopoda_pennipes_isolate_NS2899_ptg000040l,_whole_genome_shotgun_sequence	AUGUSTUS	exon	7349560	7350923	.	+	.	ID=g10558.t1.exon10;Parent=g10558.t1;
JASKUP010000040.1_Trichopoda_pennipes_isolate_NS2899_ptg000040l,_whole_genome_shotgun_sequence	AUGUSTUS	stop_codon	7350921	7350923	.	+	0	ID=g10558.t1.stop1;Parent=g10558.t1;
JASKUP010000040.1_Trichopoda_pennipes_isolate_NS2899_ptg000040l,_whole_genome_shotgun_sequence	GeneMark.hmm3	mRNA	7319777	7326515	.	+	.	ID=g10558.t2;Parent=g10558;
JASKUP010000040.1_Trichopoda_pennipes_isolate_NS2899_ptg000040l,_whole_genome_shotgun_sequence	GeneMark.hmm3	start_codon	7319777	7319779	.	+	0	ID=g10558.t2.start1;Parent=g10558.t2;
JASKUP010000040.1_Trichopoda_pennipes_isolate_NS2899_ptg000040l,_whole_genome_shotgun_sequence	GeneMark.hmm3	CDS	7319777	7320316	.	+	0	ID=g10558.t2.CDS1;Parent=g10558.t2;
JASKUP010000040.1_Trichopoda_pennipes_isolate_NS2899_ptg000040l,_whole_genome_shotgun_sequence	GeneMark.hmm3	exon	7319777	7320316	0	+	.	ID=g10558.t2.exon1;Parent=g10558.t2;
JASKUP010000040.1_Trichopoda_pennipes_isolate_NS2899_ptg000040l,_whole_genome_shotgun_sequence	GeneMark.hmm3	intron	7320317	7320496	.	+	0	ID=g10558.t2.intron1;Parent=g10558.t2;
JASKUP010000040.1_Trichopoda_pennipes_isolate_NS2899_ptg000040l,_whole_genome_shotgun_sequence	GeneMark.hmm3	CDS	7320497	7320713	.	+	0	ID=g10558.t2.CDS2;Parent=g10558.t2;
JASKUP010000040.1_Trichopoda_pennipes_isolate_NS2899_ptg000040l,_whole_genome_shotgun_sequence	GeneMark.hmm3	exon	7320497	7320713	0	+	.	ID=g10558.t2.exon2;Parent=g10558.t2;
JASKUP010000040.1_Trichopoda_pennipes_isolate_NS2899_ptg000040l,_whole_genome_shotgun_sequence	GeneMark.hmm3	intron	7320714	7320945	.	+	2	ID=g10558.t2.intron2;Parent=g10558.t2;
JASKUP010000040.1_Trichopoda_pennipes_isolate_NS2899_ptg000040l,_whole_genome_shotgun_sequence	GeneMark.hmm3	CDS	7320946	7321151	.	+	2	ID=g10558.t2.CDS3;Parent=g10558.t2;
JASKUP010000040.1_Trichopoda_pennipes_isolate_NS2899_ptg000040l,_whole_genome_shotgun_sequence	GeneMark.hmm3	exon	7320946	7321151	0	+	.	ID=g10558.t2.exon3;Parent=g10558.t2;
JASKUP010000040.1_Trichopoda_pennipes_isolate_NS2899_ptg000040l,_whole_genome_shotgun_sequence	GeneMark.hmm3	intron	7321152	7326099	.	+	0	ID=g10558.t2.intron3;Parent=g10558.t2;
JASKUP010000040.1_Trichopoda_pennipes_isolate_NS2899_ptg000040l,_whole_genome_shotgun_sequence	GeneMark.hmm3	CDS	7326100	7326178	.	+	0	ID=g10558.t2.CDS4;Parent=g10558.t2;
JASKUP010000040.1_Trichopoda_pennipes_isolate_NS2899_ptg000040l,_whole_genome_shotgun_sequence	GeneMark.hmm3	exon	7326100	7326178	0	+	.	ID=g10558.t2.exon4;Parent=g10558.t2;
JASKUP010000040.1_Trichopoda_pennipes_isolate_NS2899_ptg000040l,_whole_genome_shotgun_sequence	GeneMark.hmm3	intron	7326179	7326282	.	+	2	ID=g10558.t2.intron4;Parent=g10558.t2;
JASKUP010000040.1_Trichopoda_pennipes_isolate_NS2899_ptg000040l,_whole_genome_shotgun_sequence	GeneMark.hmm3	CDS	7326283	7326515	.	+	2	ID=g10558.t2.CDS5;Parent=g10558.t2;
JASKUP010000040.1_Trichopoda_pennipes_isolate_NS2899_ptg000040l,_whole_genome_shotgun_sequence	GeneMark.hmm3	exon	7326283	7326515	0	+	.	ID=g10558.t2.exon5;Parent=g10558.t2;
JASKUP010000040.1_Trichopoda_pennipes_isolate_NS2899_ptg000040l,_whole_genome_shotgun_sequence	GeneMark.hmm3	stop_codon	7326513	7326515	.	+	0	ID=g10558.t2.stop1;Parent=g10558.t2;
JASKUP010000040.1_Trichopoda_pennipes_isolate_NS2899_ptg000040l,_whole_genome_shotgun_sequence	AUGUSTUS	gene	7404003	7404398	.	-	.	ID=g10559;
JASKUP010000040.1_Trichopoda_pennipes_isolate_NS2899_ptg000040l,_whole_genome_shotgun_sequence	AUGUSTUS	mRNA	7404003	7404398	0.99	-	.	ID=g10559.t1;Parent=g10559;
JASKUP010000040.1_Trichopoda_pennipes_isolate_NS2899_ptg000040l,_whole_genome_shotgun_sequence	AUGUSTUS	stop_codon	7404003	7404005	.	-	0	ID=g10559.t1.stop1;Parent=g10559.t1;
JASKUP010000040.1_Trichopoda_pennipes_isolate_NS2899_ptg000040l,_whole_genome_shotgun_sequence	AUGUSTUS	CDS	7404003	7404095	0.99	-	0	ID=g10559.t1.CDS1;Parent=g10559.t1;
JASKUP010000040.1_Trichopoda_pennipes_isolate_NS2899_ptg000040l,_whole_genome_shotgun_sequence	AUGUSTUS	exon	7404003	7404095	.	-	.	ID=g10559.t1.exon1;Parent=g10559.t1;
JASKUP010000040.1_Trichopoda_pennipes_isolate_NS2899_ptg000040l,_whole_genome_shotgun_sequence	AUGUSTUS	intron	7404096	7404167	1	-	.	ID=g10559.t1.intron1;Parent=g10559.t1;
JASKUP010000040.1_Trichopoda_pennipes_isolate_NS2899_ptg000040l,_whole_genome_shotgun_sequence	AUGUSTUS	CDS	7404168	7404398	1	-	0	ID=g10559.t1.CDS2;Parent=g10559.t1;
JASKUP010000040.1_Trichopoda_pennipes_isolate_NS2899_ptg000040l,_whole_genome_shotgun_sequence	AUGUSTUS	exon	7404168	7404398	.	-	.	ID=g10559.t1.exon2;Parent=g10559.t1;
JASKUP010000040.1_Trichopoda_pennipes_isolate_NS2899_ptg000040l,_whole_genome_shotgun_sequence	AUGUSTUS	start_codon	7404396	7404398	.	-	0	ID=g10559.t1.start1;Parent=g10559.t1;
JASKUP010000040.1_Trichopoda_pennipes_isolate_NS2899_ptg000040l,_whole_genome_shotgun_sequence	AUGUSTUS	gene	7515698	7528892	.	+	.	ID=g10560;
JASKUP010000040.1_Trichopoda_pennipes_isolate_NS2899_ptg000040l,_whole_genome_shotgun_sequence	AUGUSTUS	mRNA	7515698	7528892	1	+	.	ID=g10560.t1;Parent=g10560;
JASKUP010000040.1_Trichopoda_pennipes_isolate_NS2899_ptg000040l,_whole_genome_shotgun_sequence	AUGUSTUS	start_codon	7515698	7515700	.	+	0	ID=g10560.t1.start1;Parent=g10560.t1;
JASKUP010000040.1_Trichopoda_pennipes_isolate_NS2899_ptg000040l,_whole_genome_shotgun_sequence	AUGUSTUS	CDS	7515698	7515736	1	+	0	ID=g10560.t1.CDS1;Parent=g10560.t1;
JASKUP010000040.1_Trichopoda_pennipes_isolate_NS2899_ptg000040l,_whole_genome_shotgun_sequence	AUGUSTUS	exon	7515698	7515736	.	+	.	ID=g10560.t1.exon1;Parent=g10560.t1;
JASKUP010000040.1_Trichopoda_pennipes_isolate_NS2899_ptg000040l,_whole_genome_shotgun_sequence	AUGUSTUS	intron	7515737	7525239	1	+	.	ID=g10560.t1.intron1;Parent=g10560.t1;
JASKUP010000040.1_Trichopoda_pennipes_isolate_NS2899_ptg000040l,_whole_genome_shotgun_sequence	AUGUSTUS	CDS	7525240	7525472	1	+	0	ID=g10560.t1.CDS2;Parent=g10560.t1;
JASKUP010000040.1_Trichopoda_pennipes_isolate_NS2899_ptg000040l,_whole_genome_shotgun_sequence	AUGUSTUS	exon	7525240	7525472	.	+	.	ID=g10560.t1.exon2;Parent=g10560.t1;
JASKUP010000040.1_Trichopoda_pennipes_isolate_NS2899_ptg000040l,_whole_genome_shotgun_sequence	AUGUSTUS	intron	7525473	7525601	1	+	.	ID=g10560.t1.intron2;Parent=g10560.t1;
JASKUP010000040.1_Trichopoda_pennipes_isolate_NS2899_ptg000040l,_whole_genome_shotgun_sequence	AUGUSTUS	CDS	7525602	7525818	1	+	1	ID=g10560.t1.CDS3;Parent=g10560.t1;
JASKUP010000040.1_Trichopoda_pennipes_isolate_NS2899_ptg000040l,_whole_genome_shotgun_sequence	AUGUSTUS	exon	7525602	7525818	.	+	.	ID=g10560.t1.exon3;Parent=g10560.t1;
JASKUP010000040.1_Trichopoda_pennipes_isolate_NS2899_ptg000040l,_whole_genome_shotgun_sequence	AUGUSTUS	intron	7525819	7528129	1	+	.	ID=g10560.t1.intron3;Parent=g10560.t1;
JASKUP010000040.1_Trichopoda_pennipes_isolate_NS2899_ptg000040l,_whole_genome_shotgun_sequence	AUGUSTUS	CDS	7528130	7528269	1	+	0	ID=g10560.t1.CDS4;Parent=g10560.t1;
JASKUP010000040.1_Trichopoda_pennipes_isolate_NS2899_ptg000040l,_whole_genome_shotgun_sequence	AUGUSTUS	exon	7528130	7528269	.	+	.	ID=g10560.t1.exon4;Parent=g10560.t1;
JASKUP010000040.1_Trichopoda_pennipes_isolate_NS2899_ptg000040l,_whole_genome_shotgun_sequence	AUGUSTUS	intron	7528270	7528825	1	+	.	ID=g10560.t1.intron4;Parent=g10560.t1;
JASKUP010000040.1_Trichopoda_pennipes_isolate_NS2899_ptg000040l,_whole_genome_shotgun_sequence	AUGUSTUS	CDS	7528826	7528892	1	+	1	ID=g10560.t1.CDS5;Parent=g10560.t1;
JASKUP010000040.1_Trichopoda_pennipes_isolate_NS2899_ptg000040l,_whole_genome_shotgun_sequence	AUGUSTUS	exon	7528826	7528892	.	+	.	ID=g10560.t1.exon5;Parent=g10560.t1;
JASKUP010000040.1_Trichopoda_pennipes_isolate_NS2899_ptg000040l,_whole_genome_shotgun_sequence	AUGUSTUS	stop_codon	7528890	7528892	.	+	0	ID=g10560.t1.stop1;Parent=g10560.t1;
JASKUP010000040.1_Trichopoda_pennipes_isolate_NS2899_ptg000040l,_whole_genome_shotgun_sequence	AUGUSTUS	mRNA	7515698	7528273	1	+	.	ID=g10560.t2;Parent=g10560;
JASKUP010000040.1_Trichopoda_pennipes_isolate_NS2899_ptg000040l,_whole_genome_shotgun_sequence	AUGUSTUS	start_codon	7515698	7515700	.	+	0	ID=g10560.t2.start1;Parent=g10560.t2;
JASKUP010000040.1_Trichopoda_pennipes_isolate_NS2899_ptg000040l,_whole_genome_shotgun_sequence	AUGUSTUS	CDS	7515698	7515736	1	+	0	ID=g10560.t2.CDS1;Parent=g10560.t2;
JASKUP010000040.1_Trichopoda_pennipes_isolate_NS2899_ptg000040l,_whole_genome_shotgun_sequence	AUGUSTUS	exon	7515698	7515736	.	+	.	ID=g10560.t2.exon1;Parent=g10560.t2;
JASKUP010000040.1_Trichopoda_pennipes_isolate_NS2899_ptg000040l,_whole_genome_shotgun_sequence	AUGUSTUS	intron	7515737	7525239	1	+	.	ID=g10560.t2.intron1;Parent=g10560.t2;
JASKUP010000040.1_Trichopoda_pennipes_isolate_NS2899_ptg000040l,_whole_genome_shotgun_sequence	AUGUSTUS	CDS	7525240	7525472	1	+	0	ID=g10560.t2.CDS2;Parent=g10560.t2;
JASKUP010000040.1_Trichopoda_pennipes_isolate_NS2899_ptg000040l,_whole_genome_shotgun_sequence	AUGUSTUS	exon	7525240	7525472	.	+	.	ID=g10560.t2.exon2;Parent=g10560.t2;
JASKUP010000040.1_Trichopoda_pennipes_isolate_NS2899_ptg000040l,_whole_genome_shotgun_sequence	AUGUSTUS	intron	7525473	7525586	1	+	.	ID=g10560.t2.intron2;Parent=g10560.t2;
JASKUP010000040.1_Trichopoda_pennipes_isolate_NS2899_ptg000040l,_whole_genome_shotgun_sequence	AUGUSTUS	CDS	7525587	7525818	1	+	1	ID=g10560.t2.CDS3;Parent=g10560.t2;
JASKUP010000040.1_Trichopoda_pennipes_isolate_NS2899_ptg000040l,_whole_genome_shotgun_sequence	AUGUSTUS	exon	7525587	7525818	.	+	.	ID=g10560.t2.exon3;Parent=g10560.t2;
JASKUP010000040.1_Trichopoda_pennipes_isolate_NS2899_ptg000040l,_whole_genome_shotgun_sequence	AUGUSTUS	intron	7525819	7528129	1	+	.	ID=g10560.t2.intron3;Parent=g10560.t2;
JASKUP010000040.1_Trichopoda_pennipes_isolate_NS2899_ptg000040l,_whole_genome_shotgun_sequence	AUGUSTUS	CDS	7528130	7528273	1	+	0	ID=g10560.t2.CDS4;Parent=g10560.t2;
JASKUP010000040.1_Trichopoda_pennipes_isolate_NS2899_ptg000040l,_whole_genome_shotgun_sequence	AUGUSTUS	exon	7528130	7528273	.	+	.	ID=g10560.t2.exon4;Parent=g10560.t2;
JASKUP010000040.1_Trichopoda_pennipes_isolate_NS2899_ptg000040l,_whole_genome_shotgun_sequence	AUGUSTUS	stop_codon	7528271	7528273	.	+	0	ID=g10560.t2.stop1;Parent=g10560.t2;
JASKUP010000040.1_Trichopoda_pennipes_isolate_NS2899_ptg000040l,_whole_genome_shotgun_sequence	GeneMark.hmm3	mRNA	7515698	7528273	.	+	.	ID=g10560.t3;Parent=g10560;
JASKUP010000040.1_Trichopoda_pennipes_isolate_NS2899_ptg000040l,_whole_genome_shotgun_sequence	GeneMark.hmm3	start_codon	7515698	7515700	.	+	0	ID=g10560.t3.start1;Parent=g10560.t3;
JASKUP010000040.1_Trichopoda_pennipes_isolate_NS2899_ptg000040l,_whole_genome_shotgun_sequence	GeneMark.hmm3	CDS	7515698	7515736	.	+	0	ID=g10560.t3.CDS1;Parent=g10560.t3;
JASKUP010000040.1_Trichopoda_pennipes_isolate_NS2899_ptg000040l,_whole_genome_shotgun_sequence	GeneMark.hmm3	exon	7515698	7515736	0	+	.	ID=g10560.t3.exon1;Parent=g10560.t3;
JASKUP010000040.1_Trichopoda_pennipes_isolate_NS2899_ptg000040l,_whole_genome_shotgun_sequence	GeneMark.hmm3	intron	7515737	7525239	.	+	0	ID=g10560.t3.intron1;Parent=g10560.t3;
JASKUP010000040.1_Trichopoda_pennipes_isolate_NS2899_ptg000040l,_whole_genome_shotgun_sequence	GeneMark.hmm3	CDS	7525240	7525472	.	+	0	ID=g10560.t3.CDS2;Parent=g10560.t3;
JASKUP010000040.1_Trichopoda_pennipes_isolate_NS2899_ptg000040l,_whole_genome_shotgun_sequence	GeneMark.hmm3	exon	7525240	7525472	0	+	.	ID=g10560.t3.exon2;Parent=g10560.t3;
JASKUP010000040.1_Trichopoda_pennipes_isolate_NS2899_ptg000040l,_whole_genome_shotgun_sequence	GeneMark.hmm3	intron	7525473	7525601	.	+	1	ID=g10560.t3.intron2;Parent=g10560.t3;
JASKUP010000040.1_Trichopoda_pennipes_isolate_NS2899_ptg000040l,_whole_genome_shotgun_sequence	GeneMark.hmm3	CDS	7525602	7525818	.	+	1	ID=g10560.t3.CDS3;Parent=g10560.t3;
JASKUP010000040.1_Trichopoda_pennipes_isolate_NS2899_ptg000040l,_whole_genome_shotgun_sequence	GeneMark.hmm3	exon	7525602	7525818	0	+	.	ID=g10560.t3.exon3;Parent=g10560.t3;
JASKUP010000040.1_Trichopoda_pennipes_isolate_NS2899_ptg000040l,_whole_genome_shotgun_sequence	GeneMark.hmm3	intron	7525819	7528129	.	+	0	ID=g10560.t3.intron3;Parent=g10560.t3;
JASKUP010000040.1_Trichopoda_pennipes_isolate_NS2899_ptg000040l,_whole_genome_shotgun_sequence	GeneMark.hmm3	CDS	7528130	7528273	.	+	0	ID=g10560.t3.CDS4;Parent=g10560.t3;
JASKUP010000040.1_Trichopoda_pennipes_isolate_NS2899_ptg000040l,_whole_genome_shotgun_sequence	GeneMark.hmm3	exon	7528130	7528273	0	+	.	ID=g10560.t3.exon4;Parent=g10560.t3;
JASKUP010000040.1_Trichopoda_pennipes_isolate_NS2899_ptg000040l,_whole_genome_shotgun_sequence	GeneMark.hmm3	stop_codon	7528271	7528273	.	+	0	ID=g10560.t3.stop1;Parent=g10560.t3;
JASKUP010000040.1_Trichopoda_pennipes_isolate_NS2899_ptg000040l,_whole_genome_shotgun_sequence	AUGUSTUS	gene	7590414	7599046	.	+	.	ID=g10561;
JASKUP010000040.1_Trichopoda_pennipes_isolate_NS2899_ptg000040l,_whole_genome_shotgun_sequence	AUGUSTUS	mRNA	7598028	7599046	1	+	.	ID=g10561.t1;Parent=g10561;
JASKUP010000040.1_Trichopoda_pennipes_isolate_NS2899_ptg000040l,_whole_genome_shotgun_sequence	AUGUSTUS	start_codon	7598028	7598030	.	+	0	ID=g10561.t1.start1;Parent=g10561.t1;
JASKUP010000040.1_Trichopoda_pennipes_isolate_NS2899_ptg000040l,_whole_genome_shotgun_sequence	AUGUSTUS	CDS	7598028	7598140	1	+	0	ID=g10561.t1.CDS1;Parent=g10561.t1;
JASKUP010000040.1_Trichopoda_pennipes_isolate_NS2899_ptg000040l,_whole_genome_shotgun_sequence	AUGUSTUS	exon	7598028	7598140	.	+	.	ID=g10561.t1.exon1;Parent=g10561.t1;
JASKUP010000040.1_Trichopoda_pennipes_isolate_NS2899_ptg000040l,_whole_genome_shotgun_sequence	AUGUSTUS	intron	7598141	7598224	1	+	.	ID=g10561.t1.intron1;Parent=g10561.t1;
JASKUP010000040.1_Trichopoda_pennipes_isolate_NS2899_ptg000040l,_whole_genome_shotgun_sequence	AUGUSTUS	CDS	7598225	7598508	1	+	1	ID=g10561.t1.CDS2;Parent=g10561.t1;
JASKUP010000040.1_Trichopoda_pennipes_isolate_NS2899_ptg000040l,_whole_genome_shotgun_sequence	AUGUSTUS	exon	7598225	7598508	.	+	.	ID=g10561.t1.exon2;Parent=g10561.t1;
JASKUP010000040.1_Trichopoda_pennipes_isolate_NS2899_ptg000040l,_whole_genome_shotgun_sequence	AUGUSTUS	intron	7598509	7598590	1	+	.	ID=g10561.t1.intron2;Parent=g10561.t1;
JASKUP010000040.1_Trichopoda_pennipes_isolate_NS2899_ptg000040l,_whole_genome_shotgun_sequence	AUGUSTUS	CDS	7598591	7598787	1	+	2	ID=g10561.t1.CDS3;Parent=g10561.t1;
JASKUP010000040.1_Trichopoda_pennipes_isolate_NS2899_ptg000040l,_whole_genome_shotgun_sequence	AUGUSTUS	exon	7598591	7598787	.	+	.	ID=g10561.t1.exon3;Parent=g10561.t1;
JASKUP010000040.1_Trichopoda_pennipes_isolate_NS2899_ptg000040l,_whole_genome_shotgun_sequence	AUGUSTUS	intron	7598788	7598872	1	+	.	ID=g10561.t1.intron3;Parent=g10561.t1;
JASKUP010000040.1_Trichopoda_pennipes_isolate_NS2899_ptg000040l,_whole_genome_shotgun_sequence	AUGUSTUS	CDS	7598873	7599046	1	+	0	ID=g10561.t1.CDS4;Parent=g10561.t1;
JASKUP010000040.1_Trichopoda_pennipes_isolate_NS2899_ptg000040l,_whole_genome_shotgun_sequence	AUGUSTUS	exon	7598873	7599046	.	+	.	ID=g10561.t1.exon4;Parent=g10561.t1;
JASKUP010000040.1_Trichopoda_pennipes_isolate_NS2899_ptg000040l,_whole_genome_shotgun_sequence	AUGUSTUS	stop_codon	7599044	7599046	.	+	0	ID=g10561.t1.stop1;Parent=g10561.t1;
JASKUP010000040.1_Trichopoda_pennipes_isolate_NS2899_ptg000040l,_whole_genome_shotgun_sequence	AUGUSTUS	mRNA	7590414	7599046	0.84	+	.	ID=g10561.t2;Parent=g10561;
JASKUP010000040.1_Trichopoda_pennipes_isolate_NS2899_ptg000040l,_whole_genome_shotgun_sequence	AUGUSTUS	start_codon	7590414	7590416	.	+	0	ID=g10561.t2.start1;Parent=g10561.t2;
JASKUP010000040.1_Trichopoda_pennipes_isolate_NS2899_ptg000040l,_whole_genome_shotgun_sequence	AUGUSTUS	CDS	7590414	7590514	0.84	+	0	ID=g10561.t2.CDS1;Parent=g10561.t2;
JASKUP010000040.1_Trichopoda_pennipes_isolate_NS2899_ptg000040l,_whole_genome_shotgun_sequence	AUGUSTUS	exon	7590414	7590514	.	+	.	ID=g10561.t2.exon1;Parent=g10561.t2;
JASKUP010000040.1_Trichopoda_pennipes_isolate_NS2899_ptg000040l,_whole_genome_shotgun_sequence	AUGUSTUS	intron	7590515	7597966	0.84	+	.	ID=g10561.t2.intron1;Parent=g10561.t2;
JASKUP010000040.1_Trichopoda_pennipes_isolate_NS2899_ptg000040l,_whole_genome_shotgun_sequence	AUGUSTUS	CDS	7597967	7598140	1	+	1	ID=g10561.t2.CDS2;Parent=g10561.t2;
JASKUP010000040.1_Trichopoda_pennipes_isolate_NS2899_ptg000040l,_whole_genome_shotgun_sequence	AUGUSTUS	exon	7597967	7598140	.	+	.	ID=g10561.t2.exon2;Parent=g10561.t2;
JASKUP010000040.1_Trichopoda_pennipes_isolate_NS2899_ptg000040l,_whole_genome_shotgun_sequence	AUGUSTUS	intron	7598141	7598224	1	+	.	ID=g10561.t2.intron2;Parent=g10561.t2;
JASKUP010000040.1_Trichopoda_pennipes_isolate_NS2899_ptg000040l,_whole_genome_shotgun_sequence	AUGUSTUS	CDS	7598225	7598508	1	+	1	ID=g10561.t2.CDS3;Parent=g10561.t2;
JASKUP010000040.1_Trichopoda_pennipes_isolate_NS2899_ptg000040l,_whole_genome_shotgun_sequence	AUGUSTUS	exon	7598225	7598508	.	+	.	ID=g10561.t2.exon3;Parent=g10561.t2;
JASKUP010000040.1_Trichopoda_pennipes_isolate_NS2899_ptg000040l,_whole_genome_shotgun_sequence	AUGUSTUS	intron	7598509	7598590	1	+	.	ID=g10561.t2.intron3;Parent=g10561.t2;
JASKUP010000040.1_Trichopoda_pennipes_isolate_NS2899_ptg000040l,_whole_genome_shotgun_sequence	AUGUSTUS	CDS	7598591	7598787	1	+	2	ID=g10561.t2.CDS4;Parent=g10561.t2;
JASKUP010000040.1_Trichopoda_pennipes_isolate_NS2899_ptg000040l,_whole_genome_shotgun_sequence	AUGUSTUS	exon	7598591	7598787	.	+	.	ID=g10561.t2.exon4;Parent=g10561.t2;
JASKUP010000040.1_Trichopoda_pennipes_isolate_NS2899_ptg000040l,_whole_genome_shotgun_sequence	AUGUSTUS	intron	7598788	7598872	1	+	.	ID=g10561.t2.intron4;Parent=g10561.t2;
JASKUP010000040.1_Trichopoda_pennipes_isolate_NS2899_ptg000040l,_whole_genome_shotgun_sequence	AUGUSTUS	CDS	7598873	7599046	1	+	0	ID=g10561.t2.CDS5;Parent=g10561.t2;
JASKUP010000040.1_Trichopoda_pennipes_isolate_NS2899_ptg000040l,_whole_genome_shotgun_sequence	AUGUSTUS	exon	7598873	7599046	.	+	.	ID=g10561.t2.exon5;Parent=g10561.t2;
JASKUP010000040.1_Trichopoda_pennipes_isolate_NS2899_ptg000040l,_whole_genome_shotgun_sequence	AUGUSTUS	stop_codon	7599044	7599046	.	+	0	ID=g10561.t2.stop1;Parent=g10561.t2;
JASKUP010000040.1_Trichopoda_pennipes_isolate_NS2899_ptg000040l,_whole_genome_shotgun_sequence	AUGUSTUS	gene	7614349	7625289	.	-	.	ID=g10562;
JASKUP010000040.1_Trichopoda_pennipes_isolate_NS2899_ptg000040l,_whole_genome_shotgun_sequence	AUGUSTUS	mRNA	7614349	7625289	1	-	.	ID=g10562.t1;Parent=g10562;
JASKUP010000040.1_Trichopoda_pennipes_isolate_NS2899_ptg000040l,_whole_genome_shotgun_sequence	AUGUSTUS	stop_codon	7614349	7614351	.	-	0	ID=g10562.t1.stop1;Parent=g10562.t1;
JASKUP010000040.1_Trichopoda_pennipes_isolate_NS2899_ptg000040l,_whole_genome_shotgun_sequence	AUGUSTUS	CDS	7614349	7614660	1	-	0	ID=g10562.t1.CDS1;Parent=g10562.t1;
JASKUP010000040.1_Trichopoda_pennipes_isolate_NS2899_ptg000040l,_whole_genome_shotgun_sequence	AUGUSTUS	exon	7614349	7614660	.	-	.	ID=g10562.t1.exon1;Parent=g10562.t1;
JASKUP010000040.1_Trichopoda_pennipes_isolate_NS2899_ptg000040l,_whole_genome_shotgun_sequence	AUGUSTUS	intron	7614661	7614734	1	-	.	ID=g10562.t1.intron1;Parent=g10562.t1;
JASKUP010000040.1_Trichopoda_pennipes_isolate_NS2899_ptg000040l,_whole_genome_shotgun_sequence	AUGUSTUS	CDS	7614735	7614889	1	-	2	ID=g10562.t1.CDS2;Parent=g10562.t1;
JASKUP010000040.1_Trichopoda_pennipes_isolate_NS2899_ptg000040l,_whole_genome_shotgun_sequence	AUGUSTUS	exon	7614735	7614889	.	-	.	ID=g10562.t1.exon2;Parent=g10562.t1;
JASKUP010000040.1_Trichopoda_pennipes_isolate_NS2899_ptg000040l,_whole_genome_shotgun_sequence	AUGUSTUS	intron	7614890	7614982	1	-	.	ID=g10562.t1.intron2;Parent=g10562.t1;
JASKUP010000040.1_Trichopoda_pennipes_isolate_NS2899_ptg000040l,_whole_genome_shotgun_sequence	AUGUSTUS	CDS	7614983	7615079	1	-	0	ID=g10562.t1.CDS3;Parent=g10562.t1;
JASKUP010000040.1_Trichopoda_pennipes_isolate_NS2899_ptg000040l,_whole_genome_shotgun_sequence	AUGUSTUS	exon	7614983	7615079	.	-	.	ID=g10562.t1.exon3;Parent=g10562.t1;
JASKUP010000040.1_Trichopoda_pennipes_isolate_NS2899_ptg000040l,_whole_genome_shotgun_sequence	AUGUSTUS	intron	7615080	7616900	1	-	.	ID=g10562.t1.intron3;Parent=g10562.t1;
JASKUP010000040.1_Trichopoda_pennipes_isolate_NS2899_ptg000040l,_whole_genome_shotgun_sequence	AUGUSTUS	CDS	7616901	7618501	1	-	2	ID=g10562.t1.CDS4;Parent=g10562.t1;
JASKUP010000040.1_Trichopoda_pennipes_isolate_NS2899_ptg000040l,_whole_genome_shotgun_sequence	AUGUSTUS	exon	7616901	7618501	.	-	.	ID=g10562.t1.exon4;Parent=g10562.t1;
JASKUP010000040.1_Trichopoda_pennipes_isolate_NS2899_ptg000040l,_whole_genome_shotgun_sequence	AUGUSTUS	intron	7618502	7625219	1	-	.	ID=g10562.t1.intron4;Parent=g10562.t1;
JASKUP010000040.1_Trichopoda_pennipes_isolate_NS2899_ptg000040l,_whole_genome_shotgun_sequence	AUGUSTUS	CDS	7625220	7625289	1	-	0	ID=g10562.t1.CDS5;Parent=g10562.t1;
JASKUP010000040.1_Trichopoda_pennipes_isolate_NS2899_ptg000040l,_whole_genome_shotgun_sequence	AUGUSTUS	exon	7625220	7625289	.	-	.	ID=g10562.t1.exon5;Parent=g10562.t1;
JASKUP010000040.1_Trichopoda_pennipes_isolate_NS2899_ptg000040l,_whole_genome_shotgun_sequence	AUGUSTUS	start_codon	7625287	7625289	.	-	0	ID=g10562.t1.start1;Parent=g10562.t1;
JASKUP010000040.1_Trichopoda_pennipes_isolate_NS2899_ptg000040l,_whole_genome_shotgun_sequence	AUGUSTUS	gene	7635605	7640422	.	+	.	ID=g10563;
JASKUP010000040.1_Trichopoda_pennipes_isolate_NS2899_ptg000040l,_whole_genome_shotgun_sequence	AUGUSTUS	mRNA	7635605	7640422	1	+	.	ID=g10563.t1;Parent=g10563;
JASKUP010000040.1_Trichopoda_pennipes_isolate_NS2899_ptg000040l,_whole_genome_shotgun_sequence	AUGUSTUS	start_codon	7635605	7635607	.	+	0	ID=g10563.t1.start1;Parent=g10563.t1;
JASKUP010000040.1_Trichopoda_pennipes_isolate_NS2899_ptg000040l,_whole_genome_shotgun_sequence	AUGUSTUS	CDS	7635605	7635642	1	+	0	ID=g10563.t1.CDS1;Parent=g10563.t1;
JASKUP010000040.1_Trichopoda_pennipes_isolate_NS2899_ptg000040l,_whole_genome_shotgun_sequence	AUGUSTUS	exon	7635605	7635642	.	+	.	ID=g10563.t1.exon1;Parent=g10563.t1;
JASKUP010000040.1_Trichopoda_pennipes_isolate_NS2899_ptg000040l,_whole_genome_shotgun_sequence	AUGUSTUS	intron	7635643	7638329	1	+	.	ID=g10563.t1.intron1;Parent=g10563.t1;
JASKUP010000040.1_Trichopoda_pennipes_isolate_NS2899_ptg000040l,_whole_genome_shotgun_sequence	AUGUSTUS	CDS	7638330	7638564	1	+	1	ID=g10563.t1.CDS2;Parent=g10563.t1;
JASKUP010000040.1_Trichopoda_pennipes_isolate_NS2899_ptg000040l,_whole_genome_shotgun_sequence	AUGUSTUS	exon	7638330	7638564	.	+	.	ID=g10563.t1.exon2;Parent=g10563.t1;
JASKUP010000040.1_Trichopoda_pennipes_isolate_NS2899_ptg000040l,_whole_genome_shotgun_sequence	AUGUSTUS	intron	7638565	7638810	1	+	.	ID=g10563.t1.intron2;Parent=g10563.t1;
JASKUP010000040.1_Trichopoda_pennipes_isolate_NS2899_ptg000040l,_whole_genome_shotgun_sequence	AUGUSTUS	CDS	7638811	7639344	1	+	0	ID=g10563.t1.CDS3;Parent=g10563.t1;
JASKUP010000040.1_Trichopoda_pennipes_isolate_NS2899_ptg000040l,_whole_genome_shotgun_sequence	AUGUSTUS	exon	7638811	7639344	.	+	.	ID=g10563.t1.exon3;Parent=g10563.t1;
JASKUP010000040.1_Trichopoda_pennipes_isolate_NS2899_ptg000040l,_whole_genome_shotgun_sequence	AUGUSTUS	intron	7639345	7639417	1	+	.	ID=g10563.t1.intron3;Parent=g10563.t1;
JASKUP010000040.1_Trichopoda_pennipes_isolate_NS2899_ptg000040l,_whole_genome_shotgun_sequence	AUGUSTUS	CDS	7639418	7639485	1	+	0	ID=g10563.t1.CDS4;Parent=g10563.t1;
JASKUP010000040.1_Trichopoda_pennipes_isolate_NS2899_ptg000040l,_whole_genome_shotgun_sequence	AUGUSTUS	exon	7639418	7639485	.	+	.	ID=g10563.t1.exon4;Parent=g10563.t1;
JASKUP010000040.1_Trichopoda_pennipes_isolate_NS2899_ptg000040l,_whole_genome_shotgun_sequence	AUGUSTUS	intron	7639486	7639803	1	+	.	ID=g10563.t1.intron4;Parent=g10563.t1;
JASKUP010000040.1_Trichopoda_pennipes_isolate_NS2899_ptg000040l,_whole_genome_shotgun_sequence	AUGUSTUS	CDS	7639804	7640320	1	+	1	ID=g10563.t1.CDS5;Parent=g10563.t1;
JASKUP010000040.1_Trichopoda_pennipes_isolate_NS2899_ptg000040l,_whole_genome_shotgun_sequence	AUGUSTUS	exon	7639804	7640320	.	+	.	ID=g10563.t1.exon5;Parent=g10563.t1;
JASKUP010000040.1_Trichopoda_pennipes_isolate_NS2899_ptg000040l,_whole_genome_shotgun_sequence	AUGUSTUS	intron	7640321	7640374	1	+	.	ID=g10563.t1.intron5;Parent=g10563.t1;
JASKUP010000040.1_Trichopoda_pennipes_isolate_NS2899_ptg000040l,_whole_genome_shotgun_sequence	AUGUSTUS	CDS	7640375	7640422	1	+	0	ID=g10563.t1.CDS6;Parent=g10563.t1;
JASKUP010000040.1_Trichopoda_pennipes_isolate_NS2899_ptg000040l,_whole_genome_shotgun_sequence	AUGUSTUS	exon	7640375	7640422	.	+	.	ID=g10563.t1.exon6;Parent=g10563.t1;
JASKUP010000040.1_Trichopoda_pennipes_isolate_NS2899_ptg000040l,_whole_genome_shotgun_sequence	AUGUSTUS	stop_codon	7640420	7640422	.	+	0	ID=g10563.t1.stop1;Parent=g10563.t1;
JASKUP010000040.1_Trichopoda_pennipes_isolate_NS2899_ptg000040l,_whole_genome_shotgun_sequence	AUGUSTUS	gene	7640700	7641675	.	-	.	ID=g10564;
JASKUP010000040.1_Trichopoda_pennipes_isolate_NS2899_ptg000040l,_whole_genome_shotgun_sequence	AUGUSTUS	mRNA	7640700	7641675	1	-	.	ID=g10564.t1;Parent=g10564;
JASKUP010000040.1_Trichopoda_pennipes_isolate_NS2899_ptg000040l,_whole_genome_shotgun_sequence	AUGUSTUS	stop_codon	7640700	7640702	.	-	0	ID=g10564.t1.stop1;Parent=g10564.t1;
JASKUP010000040.1_Trichopoda_pennipes_isolate_NS2899_ptg000040l,_whole_genome_shotgun_sequence	AUGUSTUS	CDS	7640700	7640950	1	-	2	ID=g10564.t1.CDS1;Parent=g10564.t1;
JASKUP010000040.1_Trichopoda_pennipes_isolate_NS2899_ptg000040l,_whole_genome_shotgun_sequence	AUGUSTUS	exon	7640700	7640950	.	-	.	ID=g10564.t1.exon1;Parent=g10564.t1;
JASKUP010000040.1_Trichopoda_pennipes_isolate_NS2899_ptg000040l,_whole_genome_shotgun_sequence	AUGUSTUS	intron	7640951	7641008	1	-	.	ID=g10564.t1.intron1;Parent=g10564.t1;
JASKUP010000040.1_Trichopoda_pennipes_isolate_NS2899_ptg000040l,_whole_genome_shotgun_sequence	AUGUSTUS	CDS	7641009	7641360	1	-	0	ID=g10564.t1.CDS2;Parent=g10564.t1;
JASKUP010000040.1_Trichopoda_pennipes_isolate_NS2899_ptg000040l,_whole_genome_shotgun_sequence	AUGUSTUS	exon	7641009	7641360	.	-	.	ID=g10564.t1.exon2;Parent=g10564.t1;
JASKUP010000040.1_Trichopoda_pennipes_isolate_NS2899_ptg000040l,_whole_genome_shotgun_sequence	AUGUSTUS	intron	7641361	7641420	1	-	.	ID=g10564.t1.intron2;Parent=g10564.t1;
JASKUP010000040.1_Trichopoda_pennipes_isolate_NS2899_ptg000040l,_whole_genome_shotgun_sequence	AUGUSTUS	CDS	7641421	7641558	1	-	0	ID=g10564.t1.CDS3;Parent=g10564.t1;
JASKUP010000040.1_Trichopoda_pennipes_isolate_NS2899_ptg000040l,_whole_genome_shotgun_sequence	AUGUSTUS	exon	7641421	7641558	.	-	.	ID=g10564.t1.exon3;Parent=g10564.t1;
JASKUP010000040.1_Trichopoda_pennipes_isolate_NS2899_ptg000040l,_whole_genome_shotgun_sequence	AUGUSTUS	intron	7641559	7641633	1	-	.	ID=g10564.t1.intron3;Parent=g10564.t1;
JASKUP010000040.1_Trichopoda_pennipes_isolate_NS2899_ptg000040l,_whole_genome_shotgun_sequence	AUGUSTUS	CDS	7641634	7641675	1	-	0	ID=g10564.t1.CDS4;Parent=g10564.t1;
JASKUP010000040.1_Trichopoda_pennipes_isolate_NS2899_ptg000040l,_whole_genome_shotgun_sequence	AUGUSTUS	exon	7641634	7641675	.	-	.	ID=g10564.t1.exon4;Parent=g10564.t1;
JASKUP010000040.1_Trichopoda_pennipes_isolate_NS2899_ptg000040l,_whole_genome_shotgun_sequence	AUGUSTUS	start_codon	7641673	7641675	.	-	0	ID=g10564.t1.start1;Parent=g10564.t1;
JASKUP010000040.1_Trichopoda_pennipes_isolate_NS2899_ptg000040l,_whole_genome_shotgun_sequence	AUGUSTUS	gene	7642192	7644549	.	-	.	ID=g10565;
JASKUP010000040.1_Trichopoda_pennipes_isolate_NS2899_ptg000040l,_whole_genome_shotgun_sequence	AUGUSTUS	mRNA	7642192	7644549	1	-	.	ID=g10565.t1;Parent=g10565;
JASKUP010000040.1_Trichopoda_pennipes_isolate_NS2899_ptg000040l,_whole_genome_shotgun_sequence	AUGUSTUS	stop_codon	7642192	7642194	.	-	0	ID=g10565.t1.stop1;Parent=g10565.t1;
JASKUP010000040.1_Trichopoda_pennipes_isolate_NS2899_ptg000040l,_whole_genome_shotgun_sequence	AUGUSTUS	CDS	7642192	7644549	1	-	0	ID=g10565.t1.CDS1;Parent=g10565.t1;
JASKUP010000040.1_Trichopoda_pennipes_isolate_NS2899_ptg000040l,_whole_genome_shotgun_sequence	AUGUSTUS	exon	7642192	7644549	.	-	.	ID=g10565.t1.exon1;Parent=g10565.t1;
JASKUP010000040.1_Trichopoda_pennipes_isolate_NS2899_ptg000040l,_whole_genome_shotgun_sequence	AUGUSTUS	start_codon	7644547	7644549	.	-	0	ID=g10565.t1.start1;Parent=g10565.t1;
JASKUP010000040.1_Trichopoda_pennipes_isolate_NS2899_ptg000040l,_whole_genome_shotgun_sequence	AUGUSTUS	gene	7645740	7649147	.	+	.	ID=g10566;
JASKUP010000040.1_Trichopoda_pennipes_isolate_NS2899_ptg000040l,_whole_genome_shotgun_sequence	AUGUSTUS	mRNA	7645740	7649147	1	+	.	ID=g10566.t1;Parent=g10566;
JASKUP010000040.1_Trichopoda_pennipes_isolate_NS2899_ptg000040l,_whole_genome_shotgun_sequence	AUGUSTUS	start_codon	7645740	7645742	.	+	0	ID=g10566.t1.start1;Parent=g10566.t1;
JASKUP010000040.1_Trichopoda_pennipes_isolate_NS2899_ptg000040l,_whole_genome_shotgun_sequence	AUGUSTUS	CDS	7645740	7645766	1	+	0	ID=g10566.t1.CDS1;Parent=g10566.t1;
JASKUP010000040.1_Trichopoda_pennipes_isolate_NS2899_ptg000040l,_whole_genome_shotgun_sequence	AUGUSTUS	exon	7645740	7645766	.	+	.	ID=g10566.t1.exon1;Parent=g10566.t1;
JASKUP010000040.1_Trichopoda_pennipes_isolate_NS2899_ptg000040l,_whole_genome_shotgun_sequence	AUGUSTUS	intron	7645767	7645838	1	+	.	ID=g10566.t1.intron1;Parent=g10566.t1;
JASKUP010000040.1_Trichopoda_pennipes_isolate_NS2899_ptg000040l,_whole_genome_shotgun_sequence	AUGUSTUS	CDS	7645839	7646296	1	+	0	ID=g10566.t1.CDS2;Parent=g10566.t1;
JASKUP010000040.1_Trichopoda_pennipes_isolate_NS2899_ptg000040l,_whole_genome_shotgun_sequence	AUGUSTUS	exon	7645839	7646296	.	+	.	ID=g10566.t1.exon2;Parent=g10566.t1;
JASKUP010000040.1_Trichopoda_pennipes_isolate_NS2899_ptg000040l,_whole_genome_shotgun_sequence	AUGUSTUS	intron	7646297	7646359	1	+	.	ID=g10566.t1.intron2;Parent=g10566.t1;
JASKUP010000040.1_Trichopoda_pennipes_isolate_NS2899_ptg000040l,_whole_genome_shotgun_sequence	AUGUSTUS	CDS	7646360	7646552	1	+	1	ID=g10566.t1.CDS3;Parent=g10566.t1;
JASKUP010000040.1_Trichopoda_pennipes_isolate_NS2899_ptg000040l,_whole_genome_shotgun_sequence	AUGUSTUS	exon	7646360	7646552	.	+	.	ID=g10566.t1.exon3;Parent=g10566.t1;
JASKUP010000040.1_Trichopoda_pennipes_isolate_NS2899_ptg000040l,_whole_genome_shotgun_sequence	AUGUSTUS	intron	7646553	7646940	1	+	.	ID=g10566.t1.intron3;Parent=g10566.t1;
JASKUP010000040.1_Trichopoda_pennipes_isolate_NS2899_ptg000040l,_whole_genome_shotgun_sequence	AUGUSTUS	CDS	7646941	7647036	1	+	0	ID=g10566.t1.CDS4;Parent=g10566.t1;
JASKUP010000040.1_Trichopoda_pennipes_isolate_NS2899_ptg000040l,_whole_genome_shotgun_sequence	AUGUSTUS	exon	7646941	7647036	.	+	.	ID=g10566.t1.exon4;Parent=g10566.t1;
JASKUP010000040.1_Trichopoda_pennipes_isolate_NS2899_ptg000040l,_whole_genome_shotgun_sequence	AUGUSTUS	intron	7647037	7647096	1	+	.	ID=g10566.t1.intron4;Parent=g10566.t1;
JASKUP010000040.1_Trichopoda_pennipes_isolate_NS2899_ptg000040l,_whole_genome_shotgun_sequence	AUGUSTUS	CDS	7647097	7647179	1	+	0	ID=g10566.t1.CDS5;Parent=g10566.t1;
JASKUP010000040.1_Trichopoda_pennipes_isolate_NS2899_ptg000040l,_whole_genome_shotgun_sequence	AUGUSTUS	exon	7647097	7647179	.	+	.	ID=g10566.t1.exon5;Parent=g10566.t1;
JASKUP010000040.1_Trichopoda_pennipes_isolate_NS2899_ptg000040l,_whole_genome_shotgun_sequence	AUGUSTUS	intron	7647180	7647257	1	+	.	ID=g10566.t1.intron5;Parent=g10566.t1;
JASKUP010000040.1_Trichopoda_pennipes_isolate_NS2899_ptg000040l,_whole_genome_shotgun_sequence	AUGUSTUS	CDS	7647258	7647571	1	+	1	ID=g10566.t1.CDS6;Parent=g10566.t1;
JASKUP010000040.1_Trichopoda_pennipes_isolate_NS2899_ptg000040l,_whole_genome_shotgun_sequence	AUGUSTUS	exon	7647258	7647571	.	+	.	ID=g10566.t1.exon6;Parent=g10566.t1;
JASKUP010000040.1_Trichopoda_pennipes_isolate_NS2899_ptg000040l,_whole_genome_shotgun_sequence	AUGUSTUS	intron	7647572	7647637	1	+	.	ID=g10566.t1.intron6;Parent=g10566.t1;
JASKUP010000040.1_Trichopoda_pennipes_isolate_NS2899_ptg000040l,_whole_genome_shotgun_sequence	AUGUSTUS	CDS	7647638	7647867	1	+	2	ID=g10566.t1.CDS7;Parent=g10566.t1;
JASKUP010000040.1_Trichopoda_pennipes_isolate_NS2899_ptg000040l,_whole_genome_shotgun_sequence	AUGUSTUS	exon	7647638	7647867	.	+	.	ID=g10566.t1.exon7;Parent=g10566.t1;
JASKUP010000040.1_Trichopoda_pennipes_isolate_NS2899_ptg000040l,_whole_genome_shotgun_sequence	AUGUSTUS	intron	7647868	7647932	1	+	.	ID=g10566.t1.intron7;Parent=g10566.t1;
JASKUP010000040.1_Trichopoda_pennipes_isolate_NS2899_ptg000040l,_whole_genome_shotgun_sequence	AUGUSTUS	CDS	7647933	7648093	1	+	0	ID=g10566.t1.CDS8;Parent=g10566.t1;
JASKUP010000040.1_Trichopoda_pennipes_isolate_NS2899_ptg000040l,_whole_genome_shotgun_sequence	AUGUSTUS	exon	7647933	7648093	.	+	.	ID=g10566.t1.exon8;Parent=g10566.t1;
JASKUP010000040.1_Trichopoda_pennipes_isolate_NS2899_ptg000040l,_whole_genome_shotgun_sequence	AUGUSTUS	intron	7648094	7648428	1	+	.	ID=g10566.t1.intron8;Parent=g10566.t1;
JASKUP010000040.1_Trichopoda_pennipes_isolate_NS2899_ptg000040l,_whole_genome_shotgun_sequence	AUGUSTUS	CDS	7648429	7648594	1	+	1	ID=g10566.t1.CDS9;Parent=g10566.t1;
JASKUP010000040.1_Trichopoda_pennipes_isolate_NS2899_ptg000040l,_whole_genome_shotgun_sequence	AUGUSTUS	exon	7648429	7648594	.	+	.	ID=g10566.t1.exon9;Parent=g10566.t1;
JASKUP010000040.1_Trichopoda_pennipes_isolate_NS2899_ptg000040l,_whole_genome_shotgun_sequence	AUGUSTUS	intron	7648595	7648652	1	+	.	ID=g10566.t1.intron9;Parent=g10566.t1;
JASKUP010000040.1_Trichopoda_pennipes_isolate_NS2899_ptg000040l,_whole_genome_shotgun_sequence	AUGUSTUS	CDS	7648653	7649147	1	+	0	ID=g10566.t1.CDS10;Parent=g10566.t1;
JASKUP010000040.1_Trichopoda_pennipes_isolate_NS2899_ptg000040l,_whole_genome_shotgun_sequence	AUGUSTUS	exon	7648653	7649147	.	+	.	ID=g10566.t1.exon10;Parent=g10566.t1;
JASKUP010000040.1_Trichopoda_pennipes_isolate_NS2899_ptg000040l,_whole_genome_shotgun_sequence	AUGUSTUS	stop_codon	7649145	7649147	.	+	0	ID=g10566.t1.stop1;Parent=g10566.t1;
JASKUP010000040.1_Trichopoda_pennipes_isolate_NS2899_ptg000040l,_whole_genome_shotgun_sequence	AUGUSTUS	gene	7661190	7677040	.	-	.	ID=g10567;
JASKUP010000040.1_Trichopoda_pennipes_isolate_NS2899_ptg000040l,_whole_genome_shotgun_sequence	AUGUSTUS	mRNA	7661190	7677040	1	-	.	ID=g10567.t1;Parent=g10567;
JASKUP010000040.1_Trichopoda_pennipes_isolate_NS2899_ptg000040l,_whole_genome_shotgun_sequence	AUGUSTUS	stop_codon	7661190	7661192	.	-	0	ID=g10567.t1.stop1;Parent=g10567.t1;
JASKUP010000040.1_Trichopoda_pennipes_isolate_NS2899_ptg000040l,_whole_genome_shotgun_sequence	AUGUSTUS	CDS	7661190	7661293	1	-	2	ID=g10567.t1.CDS1;Parent=g10567.t1;
JASKUP010000040.1_Trichopoda_pennipes_isolate_NS2899_ptg000040l,_whole_genome_shotgun_sequence	AUGUSTUS	exon	7661190	7661293	.	-	.	ID=g10567.t1.exon1;Parent=g10567.t1;
JASKUP010000040.1_Trichopoda_pennipes_isolate_NS2899_ptg000040l,_whole_genome_shotgun_sequence	AUGUSTUS	intron	7661294	7661402	1	-	.	ID=g10567.t1.intron1;Parent=g10567.t1;
JASKUP010000040.1_Trichopoda_pennipes_isolate_NS2899_ptg000040l,_whole_genome_shotgun_sequence	AUGUSTUS	CDS	7661403	7661575	1	-	1	ID=g10567.t1.CDS2;Parent=g10567.t1;
JASKUP010000040.1_Trichopoda_pennipes_isolate_NS2899_ptg000040l,_whole_genome_shotgun_sequence	AUGUSTUS	exon	7661403	7661575	.	-	.	ID=g10567.t1.exon2;Parent=g10567.t1;
JASKUP010000040.1_Trichopoda_pennipes_isolate_NS2899_ptg000040l,_whole_genome_shotgun_sequence	AUGUSTUS	intron	7661576	7663889	1	-	.	ID=g10567.t1.intron2;Parent=g10567.t1;
JASKUP010000040.1_Trichopoda_pennipes_isolate_NS2899_ptg000040l,_whole_genome_shotgun_sequence	AUGUSTUS	CDS	7663890	7664169	1	-	2	ID=g10567.t1.CDS3;Parent=g10567.t1;
JASKUP010000040.1_Trichopoda_pennipes_isolate_NS2899_ptg000040l,_whole_genome_shotgun_sequence	AUGUSTUS	exon	7663890	7664169	.	-	.	ID=g10567.t1.exon3;Parent=g10567.t1;
JASKUP010000040.1_Trichopoda_pennipes_isolate_NS2899_ptg000040l,_whole_genome_shotgun_sequence	AUGUSTUS	intron	7664170	7665377	1	-	.	ID=g10567.t1.intron3;Parent=g10567.t1;
JASKUP010000040.1_Trichopoda_pennipes_isolate_NS2899_ptg000040l,_whole_genome_shotgun_sequence	AUGUSTUS	CDS	7665378	7665698	1	-	2	ID=g10567.t1.CDS4;Parent=g10567.t1;
JASKUP010000040.1_Trichopoda_pennipes_isolate_NS2899_ptg000040l,_whole_genome_shotgun_sequence	AUGUSTUS	exon	7665378	7665698	.	-	.	ID=g10567.t1.exon4;Parent=g10567.t1;
JASKUP010000040.1_Trichopoda_pennipes_isolate_NS2899_ptg000040l,_whole_genome_shotgun_sequence	AUGUSTUS	intron	7665699	7665759	1	-	.	ID=g10567.t1.intron4;Parent=g10567.t1;
JASKUP010000040.1_Trichopoda_pennipes_isolate_NS2899_ptg000040l,_whole_genome_shotgun_sequence	AUGUSTUS	CDS	7665760	7665840	1	-	2	ID=g10567.t1.CDS5;Parent=g10567.t1;
JASKUP010000040.1_Trichopoda_pennipes_isolate_NS2899_ptg000040l,_whole_genome_shotgun_sequence	AUGUSTUS	exon	7665760	7665840	.	-	.	ID=g10567.t1.exon5;Parent=g10567.t1;
JASKUP010000040.1_Trichopoda_pennipes_isolate_NS2899_ptg000040l,_whole_genome_shotgun_sequence	AUGUSTUS	intron	7665841	7670220	1	-	.	ID=g10567.t1.intron5;Parent=g10567.t1;
JASKUP010000040.1_Trichopoda_pennipes_isolate_NS2899_ptg000040l,_whole_genome_shotgun_sequence	AUGUSTUS	CDS	7670221	7670283	1	-	2	ID=g10567.t1.CDS6;Parent=g10567.t1;
JASKUP010000040.1_Trichopoda_pennipes_isolate_NS2899_ptg000040l,_whole_genome_shotgun_sequence	AUGUSTUS	exon	7670221	7670283	.	-	.	ID=g10567.t1.exon6;Parent=g10567.t1;
JASKUP010000040.1_Trichopoda_pennipes_isolate_NS2899_ptg000040l,_whole_genome_shotgun_sequence	AUGUSTUS	intron	7670284	7670581	1	-	.	ID=g10567.t1.intron6;Parent=g10567.t1;
JASKUP010000040.1_Trichopoda_pennipes_isolate_NS2899_ptg000040l,_whole_genome_shotgun_sequence	AUGUSTUS	CDS	7670582	7670669	1	-	0	ID=g10567.t1.CDS7;Parent=g10567.t1;
JASKUP010000040.1_Trichopoda_pennipes_isolate_NS2899_ptg000040l,_whole_genome_shotgun_sequence	AUGUSTUS	exon	7670582	7670669	.	-	.	ID=g10567.t1.exon7;Parent=g10567.t1;
JASKUP010000040.1_Trichopoda_pennipes_isolate_NS2899_ptg000040l,_whole_genome_shotgun_sequence	AUGUSTUS	intron	7670670	7670757	1	-	.	ID=g10567.t1.intron7;Parent=g10567.t1;
JASKUP010000040.1_Trichopoda_pennipes_isolate_NS2899_ptg000040l,_whole_genome_shotgun_sequence	AUGUSTUS	CDS	7670758	7670890	1	-	1	ID=g10567.t1.CDS8;Parent=g10567.t1;
JASKUP010000040.1_Trichopoda_pennipes_isolate_NS2899_ptg000040l,_whole_genome_shotgun_sequence	AUGUSTUS	exon	7670758	7670890	.	-	.	ID=g10567.t1.exon8;Parent=g10567.t1;
JASKUP010000040.1_Trichopoda_pennipes_isolate_NS2899_ptg000040l,_whole_genome_shotgun_sequence	AUGUSTUS	intron	7670891	7670954	1	-	.	ID=g10567.t1.intron8;Parent=g10567.t1;
JASKUP010000040.1_Trichopoda_pennipes_isolate_NS2899_ptg000040l,_whole_genome_shotgun_sequence	AUGUSTUS	CDS	7670955	7671056	1	-	1	ID=g10567.t1.CDS9;Parent=g10567.t1;
JASKUP010000040.1_Trichopoda_pennipes_isolate_NS2899_ptg000040l,_whole_genome_shotgun_sequence	AUGUSTUS	exon	7670955	7671056	.	-	.	ID=g10567.t1.exon9;Parent=g10567.t1;
JASKUP010000040.1_Trichopoda_pennipes_isolate_NS2899_ptg000040l,_whole_genome_shotgun_sequence	AUGUSTUS	intron	7671057	7671122	1	-	.	ID=g10567.t1.intron9;Parent=g10567.t1;
JASKUP010000040.1_Trichopoda_pennipes_isolate_NS2899_ptg000040l,_whole_genome_shotgun_sequence	AUGUSTUS	CDS	7671123	7671641	1	-	1	ID=g10567.t1.CDS10;Parent=g10567.t1;
JASKUP010000040.1_Trichopoda_pennipes_isolate_NS2899_ptg000040l,_whole_genome_shotgun_sequence	AUGUSTUS	exon	7671123	7671641	.	-	.	ID=g10567.t1.exon10;Parent=g10567.t1;
JASKUP010000040.1_Trichopoda_pennipes_isolate_NS2899_ptg000040l,_whole_genome_shotgun_sequence	AUGUSTUS	intron	7671642	7671702	1	-	.	ID=g10567.t1.intron10;Parent=g10567.t1;
JASKUP010000040.1_Trichopoda_pennipes_isolate_NS2899_ptg000040l,_whole_genome_shotgun_sequence	AUGUSTUS	CDS	7671703	7671845	1	-	0	ID=g10567.t1.CDS11;Parent=g10567.t1;
JASKUP010000040.1_Trichopoda_pennipes_isolate_NS2899_ptg000040l,_whole_genome_shotgun_sequence	AUGUSTUS	exon	7671703	7671845	.	-	.	ID=g10567.t1.exon11;Parent=g10567.t1;
JASKUP010000040.1_Trichopoda_pennipes_isolate_NS2899_ptg000040l,_whole_genome_shotgun_sequence	AUGUSTUS	intron	7671846	7671911	1	-	.	ID=g10567.t1.intron11;Parent=g10567.t1;
JASKUP010000040.1_Trichopoda_pennipes_isolate_NS2899_ptg000040l,_whole_genome_shotgun_sequence	AUGUSTUS	CDS	7671912	7672109	1	-	0	ID=g10567.t1.CDS12;Parent=g10567.t1;
JASKUP010000040.1_Trichopoda_pennipes_isolate_NS2899_ptg000040l,_whole_genome_shotgun_sequence	AUGUSTUS	exon	7671912	7672109	.	-	.	ID=g10567.t1.exon12;Parent=g10567.t1;
JASKUP010000040.1_Trichopoda_pennipes_isolate_NS2899_ptg000040l,_whole_genome_shotgun_sequence	AUGUSTUS	intron	7672110	7672181	1	-	.	ID=g10567.t1.intron12;Parent=g10567.t1;
JASKUP010000040.1_Trichopoda_pennipes_isolate_NS2899_ptg000040l,_whole_genome_shotgun_sequence	AUGUSTUS	CDS	7672182	7672322	1	-	0	ID=g10567.t1.CDS13;Parent=g10567.t1;
JASKUP010000040.1_Trichopoda_pennipes_isolate_NS2899_ptg000040l,_whole_genome_shotgun_sequence	AUGUSTUS	exon	7672182	7672322	.	-	.	ID=g10567.t1.exon13;Parent=g10567.t1;
JASKUP010000040.1_Trichopoda_pennipes_isolate_NS2899_ptg000040l,_whole_genome_shotgun_sequence	AUGUSTUS	intron	7672323	7672422	1	-	.	ID=g10567.t1.intron13;Parent=g10567.t1;
JASKUP010000040.1_Trichopoda_pennipes_isolate_NS2899_ptg000040l,_whole_genome_shotgun_sequence	AUGUSTUS	CDS	7672423	7672448	1	-	2	ID=g10567.t1.CDS14;Parent=g10567.t1;
JASKUP010000040.1_Trichopoda_pennipes_isolate_NS2899_ptg000040l,_whole_genome_shotgun_sequence	AUGUSTUS	exon	7672423	7672448	.	-	.	ID=g10567.t1.exon14;Parent=g10567.t1;
JASKUP010000040.1_Trichopoda_pennipes_isolate_NS2899_ptg000040l,_whole_genome_shotgun_sequence	AUGUSTUS	intron	7672449	7676967	1	-	.	ID=g10567.t1.intron14;Parent=g10567.t1;
JASKUP010000040.1_Trichopoda_pennipes_isolate_NS2899_ptg000040l,_whole_genome_shotgun_sequence	AUGUSTUS	CDS	7676968	7677040	1	-	0	ID=g10567.t1.CDS15;Parent=g10567.t1;
JASKUP010000040.1_Trichopoda_pennipes_isolate_NS2899_ptg000040l,_whole_genome_shotgun_sequence	AUGUSTUS	exon	7676968	7677040	.	-	.	ID=g10567.t1.exon15;Parent=g10567.t1;
JASKUP010000040.1_Trichopoda_pennipes_isolate_NS2899_ptg000040l,_whole_genome_shotgun_sequence	AUGUSTUS	start_codon	7677038	7677040	.	-	0	ID=g10567.t1.start1;Parent=g10567.t1;
JASKUP010000040.1_Trichopoda_pennipes_isolate_NS2899_ptg000040l,_whole_genome_shotgun_sequence	AUGUSTUS	mRNA	7661190	7664197	0.98	-	.	ID=g10567.t2;Parent=g10567;
JASKUP010000040.1_Trichopoda_pennipes_isolate_NS2899_ptg000040l,_whole_genome_shotgun_sequence	AUGUSTUS	stop_codon	7661190	7661192	.	-	0	ID=g10567.t2.stop1;Parent=g10567.t2;
JASKUP010000040.1_Trichopoda_pennipes_isolate_NS2899_ptg000040l,_whole_genome_shotgun_sequence	AUGUSTUS	CDS	7661190	7661314	0.99	-	2	ID=g10567.t2.CDS1;Parent=g10567.t2;
JASKUP010000040.1_Trichopoda_pennipes_isolate_NS2899_ptg000040l,_whole_genome_shotgun_sequence	AUGUSTUS	exon	7661190	7661314	.	-	.	ID=g10567.t2.exon1;Parent=g10567.t2;
JASKUP010000040.1_Trichopoda_pennipes_isolate_NS2899_ptg000040l,_whole_genome_shotgun_sequence	AUGUSTUS	intron	7661315	7661402	0.99	-	.	ID=g10567.t2.intron1;Parent=g10567.t2;
JASKUP010000040.1_Trichopoda_pennipes_isolate_NS2899_ptg000040l,_whole_genome_shotgun_sequence	AUGUSTUS	CDS	7661403	7661575	1	-	1	ID=g10567.t2.CDS2;Parent=g10567.t2;
JASKUP010000040.1_Trichopoda_pennipes_isolate_NS2899_ptg000040l,_whole_genome_shotgun_sequence	AUGUSTUS	exon	7661403	7661575	.	-	.	ID=g10567.t2.exon2;Parent=g10567.t2;
JASKUP010000040.1_Trichopoda_pennipes_isolate_NS2899_ptg000040l,_whole_genome_shotgun_sequence	AUGUSTUS	intron	7661576	7663889	1	-	.	ID=g10567.t2.intron2;Parent=g10567.t2;
JASKUP010000040.1_Trichopoda_pennipes_isolate_NS2899_ptg000040l,_whole_genome_shotgun_sequence	AUGUSTUS	CDS	7663890	7664197	0.99	-	0	ID=g10567.t2.CDS3;Parent=g10567.t2;
JASKUP010000040.1_Trichopoda_pennipes_isolate_NS2899_ptg000040l,_whole_genome_shotgun_sequence	AUGUSTUS	exon	7663890	7664197	.	-	.	ID=g10567.t2.exon3;Parent=g10567.t2;
JASKUP010000040.1_Trichopoda_pennipes_isolate_NS2899_ptg000040l,_whole_genome_shotgun_sequence	AUGUSTUS	start_codon	7664195	7664197	.	-	0	ID=g10567.t2.start1;Parent=g10567.t2;
JASKUP010000040.1_Trichopoda_pennipes_isolate_NS2899_ptg000040l,_whole_genome_shotgun_sequence	AUGUSTUS	mRNA	7661190	7664197	0.97	-	.	ID=g10567.t3;Parent=g10567;
JASKUP010000040.1_Trichopoda_pennipes_isolate_NS2899_ptg000040l,_whole_genome_shotgun_sequence	AUGUSTUS	stop_codon	7661190	7661192	.	-	0	ID=g10567.t3.stop1;Parent=g10567.t3;
JASKUP010000040.1_Trichopoda_pennipes_isolate_NS2899_ptg000040l,_whole_genome_shotgun_sequence	AUGUSTUS	CDS	7661190	7661293	1	-	2	ID=g10567.t3.CDS1;Parent=g10567.t3;
JASKUP010000040.1_Trichopoda_pennipes_isolate_NS2899_ptg000040l,_whole_genome_shotgun_sequence	AUGUSTUS	exon	7661190	7661293	.	-	.	ID=g10567.t3.exon1;Parent=g10567.t3;
JASKUP010000040.1_Trichopoda_pennipes_isolate_NS2899_ptg000040l,_whole_genome_shotgun_sequence	AUGUSTUS	intron	7661294	7661402	1	-	.	ID=g10567.t3.intron1;Parent=g10567.t3;
JASKUP010000040.1_Trichopoda_pennipes_isolate_NS2899_ptg000040l,_whole_genome_shotgun_sequence	AUGUSTUS	CDS	7661403	7661575	1	-	1	ID=g10567.t3.CDS2;Parent=g10567.t3;
JASKUP010000040.1_Trichopoda_pennipes_isolate_NS2899_ptg000040l,_whole_genome_shotgun_sequence	AUGUSTUS	exon	7661403	7661575	.	-	.	ID=g10567.t3.exon2;Parent=g10567.t3;
JASKUP010000040.1_Trichopoda_pennipes_isolate_NS2899_ptg000040l,_whole_genome_shotgun_sequence	AUGUSTUS	intron	7661576	7663889	1	-	.	ID=g10567.t3.intron2;Parent=g10567.t3;
JASKUP010000040.1_Trichopoda_pennipes_isolate_NS2899_ptg000040l,_whole_genome_shotgun_sequence	AUGUSTUS	CDS	7663890	7664197	0.97	-	0	ID=g10567.t3.CDS3;Parent=g10567.t3;
JASKUP010000040.1_Trichopoda_pennipes_isolate_NS2899_ptg000040l,_whole_genome_shotgun_sequence	AUGUSTUS	exon	7663890	7664197	.	-	.	ID=g10567.t3.exon3;Parent=g10567.t3;
JASKUP010000040.1_Trichopoda_pennipes_isolate_NS2899_ptg000040l,_whole_genome_shotgun_sequence	AUGUSTUS	start_codon	7664195	7664197	.	-	0	ID=g10567.t3.start1;Parent=g10567.t3;
JASKUP010000040.1_Trichopoda_pennipes_isolate_NS2899_ptg000040l,_whole_genome_shotgun_sequence	AUGUSTUS	mRNA	7664374	7677040	1	-	.	ID=g10567.t4;Parent=g10567;
JASKUP010000040.1_Trichopoda_pennipes_isolate_NS2899_ptg000040l,_whole_genome_shotgun_sequence	AUGUSTUS	stop_codon	7664374	7664376	.	-	0	ID=g10567.t4.stop1;Parent=g10567.t4;
JASKUP010000040.1_Trichopoda_pennipes_isolate_NS2899_ptg000040l,_whole_genome_shotgun_sequence	AUGUSTUS	CDS	7664374	7665698	1	-	2	ID=g10567.t4.CDS1;Parent=g10567.t4;
JASKUP010000040.1_Trichopoda_pennipes_isolate_NS2899_ptg000040l,_whole_genome_shotgun_sequence	AUGUSTUS	exon	7664374	7665698	.	-	.	ID=g10567.t4.exon1;Parent=g10567.t4;
JASKUP010000040.1_Trichopoda_pennipes_isolate_NS2899_ptg000040l,_whole_genome_shotgun_sequence	AUGUSTUS	intron	7665699	7665759	1	-	.	ID=g10567.t4.intron1;Parent=g10567.t4;
JASKUP010000040.1_Trichopoda_pennipes_isolate_NS2899_ptg000040l,_whole_genome_shotgun_sequence	AUGUSTUS	CDS	7665760	7665840	1	-	2	ID=g10567.t4.CDS2;Parent=g10567.t4;
JASKUP010000040.1_Trichopoda_pennipes_isolate_NS2899_ptg000040l,_whole_genome_shotgun_sequence	AUGUSTUS	exon	7665760	7665840	.	-	.	ID=g10567.t4.exon2;Parent=g10567.t4;
JASKUP010000040.1_Trichopoda_pennipes_isolate_NS2899_ptg000040l,_whole_genome_shotgun_sequence	AUGUSTUS	intron	7665841	7670220	1	-	.	ID=g10567.t4.intron2;Parent=g10567.t4;
JASKUP010000040.1_Trichopoda_pennipes_isolate_NS2899_ptg000040l,_whole_genome_shotgun_sequence	AUGUSTUS	CDS	7670221	7670283	1	-	2	ID=g10567.t4.CDS3;Parent=g10567.t4;
JASKUP010000040.1_Trichopoda_pennipes_isolate_NS2899_ptg000040l,_whole_genome_shotgun_sequence	AUGUSTUS	exon	7670221	7670283	.	-	.	ID=g10567.t4.exon3;Parent=g10567.t4;
JASKUP010000040.1_Trichopoda_pennipes_isolate_NS2899_ptg000040l,_whole_genome_shotgun_sequence	AUGUSTUS	intron	7670284	7670581	1	-	.	ID=g10567.t4.intron3;Parent=g10567.t4;
JASKUP010000040.1_Trichopoda_pennipes_isolate_NS2899_ptg000040l,_whole_genome_shotgun_sequence	AUGUSTUS	CDS	7670582	7670669	1	-	0	ID=g10567.t4.CDS4;Parent=g10567.t4;
JASKUP010000040.1_Trichopoda_pennipes_isolate_NS2899_ptg000040l,_whole_genome_shotgun_sequence	AUGUSTUS	exon	7670582	7670669	.	-	.	ID=g10567.t4.exon4;Parent=g10567.t4;
JASKUP010000040.1_Trichopoda_pennipes_isolate_NS2899_ptg000040l,_whole_genome_shotgun_sequence	AUGUSTUS	intron	7670670	7670757	1	-	.	ID=g10567.t4.intron4;Parent=g10567.t4;
JASKUP010000040.1_Trichopoda_pennipes_isolate_NS2899_ptg000040l,_whole_genome_shotgun_sequence	AUGUSTUS	CDS	7670758	7670890	1	-	1	ID=g10567.t4.CDS5;Parent=g10567.t4;
JASKUP010000040.1_Trichopoda_pennipes_isolate_NS2899_ptg000040l,_whole_genome_shotgun_sequence	AUGUSTUS	exon	7670758	7670890	.	-	.	ID=g10567.t4.exon5;Parent=g10567.t4;
JASKUP010000040.1_Trichopoda_pennipes_isolate_NS2899_ptg000040l,_whole_genome_shotgun_sequence	AUGUSTUS	intron	7670891	7670954	1	-	.	ID=g10567.t4.intron5;Parent=g10567.t4;
JASKUP010000040.1_Trichopoda_pennipes_isolate_NS2899_ptg000040l,_whole_genome_shotgun_sequence	AUGUSTUS	CDS	7670955	7671044	1	-	1	ID=g10567.t4.CDS6;Parent=g10567.t4;
JASKUP010000040.1_Trichopoda_pennipes_isolate_NS2899_ptg000040l,_whole_genome_shotgun_sequence	AUGUSTUS	exon	7670955	7671044	.	-	.	ID=g10567.t4.exon6;Parent=g10567.t4;
JASKUP010000040.1_Trichopoda_pennipes_isolate_NS2899_ptg000040l,_whole_genome_shotgun_sequence	AUGUSTUS	intron	7671045	7671122	1	-	.	ID=g10567.t4.intron6;Parent=g10567.t4;
JASKUP010000040.1_Trichopoda_pennipes_isolate_NS2899_ptg000040l,_whole_genome_shotgun_sequence	AUGUSTUS	CDS	7671123	7671641	1	-	1	ID=g10567.t4.CDS7;Parent=g10567.t4;
JASKUP010000040.1_Trichopoda_pennipes_isolate_NS2899_ptg000040l,_whole_genome_shotgun_sequence	AUGUSTUS	exon	7671123	7671641	.	-	.	ID=g10567.t4.exon7;Parent=g10567.t4;
JASKUP010000040.1_Trichopoda_pennipes_isolate_NS2899_ptg000040l,_whole_genome_shotgun_sequence	AUGUSTUS	intron	7671642	7671702	1	-	.	ID=g10567.t4.intron7;Parent=g10567.t4;
JASKUP010000040.1_Trichopoda_pennipes_isolate_NS2899_ptg000040l,_whole_genome_shotgun_sequence	AUGUSTUS	CDS	7671703	7671845	1	-	0	ID=g10567.t4.CDS8;Parent=g10567.t4;
JASKUP010000040.1_Trichopoda_pennipes_isolate_NS2899_ptg000040l,_whole_genome_shotgun_sequence	AUGUSTUS	exon	7671703	7671845	.	-	.	ID=g10567.t4.exon8;Parent=g10567.t4;
JASKUP010000040.1_Trichopoda_pennipes_isolate_NS2899_ptg000040l,_whole_genome_shotgun_sequence	AUGUSTUS	intron	7671846	7671911	1	-	.	ID=g10567.t4.intron8;Parent=g10567.t4;
JASKUP010000040.1_Trichopoda_pennipes_isolate_NS2899_ptg000040l,_whole_genome_shotgun_sequence	AUGUSTUS	CDS	7671912	7672109	1	-	0	ID=g10567.t4.CDS9;Parent=g10567.t4;
JASKUP010000040.1_Trichopoda_pennipes_isolate_NS2899_ptg000040l,_whole_genome_shotgun_sequence	AUGUSTUS	exon	7671912	7672109	.	-	.	ID=g10567.t4.exon9;Parent=g10567.t4;
JASKUP010000040.1_Trichopoda_pennipes_isolate_NS2899_ptg000040l,_whole_genome_shotgun_sequence	AUGUSTUS	intron	7672110	7672181	1	-	.	ID=g10567.t4.intron9;Parent=g10567.t4;
JASKUP010000040.1_Trichopoda_pennipes_isolate_NS2899_ptg000040l,_whole_genome_shotgun_sequence	AUGUSTUS	CDS	7672182	7672322	1	-	0	ID=g10567.t4.CDS10;Parent=g10567.t4;
JASKUP010000040.1_Trichopoda_pennipes_isolate_NS2899_ptg000040l,_whole_genome_shotgun_sequence	AUGUSTUS	exon	7672182	7672322	.	-	.	ID=g10567.t4.exon10;Parent=g10567.t4;
JASKUP010000040.1_Trichopoda_pennipes_isolate_NS2899_ptg000040l,_whole_genome_shotgun_sequence	AUGUSTUS	intron	7672323	7672422	1	-	.	ID=g10567.t4.intron10;Parent=g10567.t4;
JASKUP010000040.1_Trichopoda_pennipes_isolate_NS2899_ptg000040l,_whole_genome_shotgun_sequence	AUGUSTUS	CDS	7672423	7672448	1	-	2	ID=g10567.t4.CDS11;Parent=g10567.t4;
JASKUP010000040.1_Trichopoda_pennipes_isolate_NS2899_ptg000040l,_whole_genome_shotgun_sequence	AUGUSTUS	exon	7672423	7672448	.	-	.	ID=g10567.t4.exon11;Parent=g10567.t4;
JASKUP010000040.1_Trichopoda_pennipes_isolate_NS2899_ptg000040l,_whole_genome_shotgun_sequence	AUGUSTUS	intron	7672449	7676967	1	-	.	ID=g10567.t4.intron11;Parent=g10567.t4;
JASKUP010000040.1_Trichopoda_pennipes_isolate_NS2899_ptg000040l,_whole_genome_shotgun_sequence	AUGUSTUS	CDS	7676968	7677040	1	-	0	ID=g10567.t4.CDS12;Parent=g10567.t4;
JASKUP010000040.1_Trichopoda_pennipes_isolate_NS2899_ptg000040l,_whole_genome_shotgun_sequence	AUGUSTUS	exon	7676968	7677040	.	-	.	ID=g10567.t4.exon12;Parent=g10567.t4;
JASKUP010000040.1_Trichopoda_pennipes_isolate_NS2899_ptg000040l,_whole_genome_shotgun_sequence	AUGUSTUS	start_codon	7677038	7677040	.	-	0	ID=g10567.t4.start1;Parent=g10567.t4;
JASKUP010000040.1_Trichopoda_pennipes_isolate_NS2899_ptg000040l,_whole_genome_shotgun_sequence	AUGUSTUS	mRNA	7664374	7677040	1	-	.	ID=g10567.t5;Parent=g10567;
JASKUP010000040.1_Trichopoda_pennipes_isolate_NS2899_ptg000040l,_whole_genome_shotgun_sequence	AUGUSTUS	stop_codon	7664374	7664376	.	-	0	ID=g10567.t5.stop1;Parent=g10567.t5;
JASKUP010000040.1_Trichopoda_pennipes_isolate_NS2899_ptg000040l,_whole_genome_shotgun_sequence	AUGUSTUS	CDS	7664374	7665698	1	-	2	ID=g10567.t5.CDS1;Parent=g10567.t5;
JASKUP010000040.1_Trichopoda_pennipes_isolate_NS2899_ptg000040l,_whole_genome_shotgun_sequence	AUGUSTUS	exon	7664374	7665698	.	-	.	ID=g10567.t5.exon1;Parent=g10567.t5;
JASKUP010000040.1_Trichopoda_pennipes_isolate_NS2899_ptg000040l,_whole_genome_shotgun_sequence	AUGUSTUS	intron	7665699	7665759	1	-	.	ID=g10567.t5.intron1;Parent=g10567.t5;
JASKUP010000040.1_Trichopoda_pennipes_isolate_NS2899_ptg000040l,_whole_genome_shotgun_sequence	AUGUSTUS	CDS	7665760	7665840	1	-	2	ID=g10567.t5.CDS2;Parent=g10567.t5;
```
