## Supplemental File S2 for "The genome of *Istocheta aldrichi* (Diptera: Tachinidae), a parasitoid of the Japanese beetle, *Popillia japonica* (Coleoptera: Scarabaeidae)": JASKUP010000001.1_Trichopoda_pennipes.gff3 (part 28 of 56)

```
JASKUP010000040.1_Trichopoda_pennipes_isolate_NS2899_ptg000040l,_whole_genome_shotgun_sequence	AUGUSTUS	exon	7665760	7665840	.	-	.	ID=g10567.t5.exon2;Parent=g10567.t5;
JASKUP010000040.1_Trichopoda_pennipes_isolate_NS2899_ptg000040l,_whole_genome_shotgun_sequence	AUGUSTUS	intron	7665841	7670220	1	-	.	ID=g10567.t5.intron2;Parent=g10567.t5;
JASKUP010000040.1_Trichopoda_pennipes_isolate_NS2899_ptg000040l,_whole_genome_shotgun_sequence	AUGUSTUS	CDS	7670221	7670283	1	-	2	ID=g10567.t5.CDS3;Parent=g10567.t5;
JASKUP010000040.1_Trichopoda_pennipes_isolate_NS2899_ptg000040l,_whole_genome_shotgun_sequence	AUGUSTUS	exon	7670221	7670283	.	-	.	ID=g10567.t5.exon3;Parent=g10567.t5;
JASKUP010000040.1_Trichopoda_pennipes_isolate_NS2899_ptg000040l,_whole_genome_shotgun_sequence	AUGUSTUS	intron	7670284	7670581	1	-	.	ID=g10567.t5.intron3;Parent=g10567.t5;
JASKUP010000040.1_Trichopoda_pennipes_isolate_NS2899_ptg000040l,_whole_genome_shotgun_sequence	AUGUSTUS	CDS	7670582	7670669	1	-	0	ID=g10567.t5.CDS4;Parent=g10567.t5;
JASKUP010000040.1_Trichopoda_pennipes_isolate_NS2899_ptg000040l,_whole_genome_shotgun_sequence	AUGUSTUS	exon	7670582	7670669	.	-	.	ID=g10567.t5.exon4;Parent=g10567.t5;
JASKUP010000040.1_Trichopoda_pennipes_isolate_NS2899_ptg000040l,_whole_genome_shotgun_sequence	AUGUSTUS	intron	7670670	7670757	1	-	.	ID=g10567.t5.intron4;Parent=g10567.t5;
JASKUP010000040.1_Trichopoda_pennipes_isolate_NS2899_ptg000040l,_whole_genome_shotgun_sequence	AUGUSTUS	CDS	7670758	7670890	1	-	1	ID=g10567.t5.CDS5;Parent=g10567.t5;
JASKUP010000040.1_Trichopoda_pennipes_isolate_NS2899_ptg000040l,_whole_genome_shotgun_sequence	AUGUSTUS	exon	7670758	7670890	.	-	.	ID=g10567.t5.exon5;Parent=g10567.t5;
JASKUP010000040.1_Trichopoda_pennipes_isolate_NS2899_ptg000040l,_whole_genome_shotgun_sequence	AUGUSTUS	intron	7670891	7670954	1	-	.	ID=g10567.t5.intron5;Parent=g10567.t5;
JASKUP010000040.1_Trichopoda_pennipes_isolate_NS2899_ptg000040l,_whole_genome_shotgun_sequence	AUGUSTUS	CDS	7670955	7671056	1	-	1	ID=g10567.t5.CDS6;Parent=g10567.t5;
JASKUP010000040.1_Trichopoda_pennipes_isolate_NS2899_ptg000040l,_whole_genome_shotgun_sequence	AUGUSTUS	exon	7670955	7671056	.	-	.	ID=g10567.t5.exon6;Parent=g10567.t5;
JASKUP010000040.1_Trichopoda_pennipes_isolate_NS2899_ptg000040l,_whole_genome_shotgun_sequence	AUGUSTUS	intron	7671057	7671122	1	-	.	ID=g10567.t5.intron6;Parent=g10567.t5;
JASKUP010000040.1_Trichopoda_pennipes_isolate_NS2899_ptg000040l,_whole_genome_shotgun_sequence	AUGUSTUS	CDS	7671123	7671641	1	-	1	ID=g10567.t5.CDS7;Parent=g10567.t5;
JASKUP010000040.1_Trichopoda_pennipes_isolate_NS2899_ptg000040l,_whole_genome_shotgun_sequence	AUGUSTUS	exon	7671123	7671641	.	-	.	ID=g10567.t5.exon7;Parent=g10567.t5;
JASKUP010000040.1_Trichopoda_pennipes_isolate_NS2899_ptg000040l,_whole_genome_shotgun_sequence	AUGUSTUS	intron	7671642	7671702	1	-	.	ID=g10567.t5.intron7;Parent=g10567.t5;
JASKUP010000040.1_Trichopoda_pennipes_isolate_NS2899_ptg000040l,_whole_genome_shotgun_sequence	AUGUSTUS	CDS	7671703	7671845	1	-	0	ID=g10567.t5.CDS8;Parent=g10567.t5;
JASKUP010000040.1_Trichopoda_pennipes_isolate_NS2899_ptg000040l,_whole_genome_shotgun_sequence	AUGUSTUS	exon	7671703	7671845	.	-	.	ID=g10567.t5.exon8;Parent=g10567.t5;
JASKUP010000040.1_Trichopoda_pennipes_isolate_NS2899_ptg000040l,_whole_genome_shotgun_sequence	AUGUSTUS	intron	7671846	7671911	1	-	.	ID=g10567.t5.intron8;Parent=g10567.t5;
JASKUP010000040.1_Trichopoda_pennipes_isolate_NS2899_ptg000040l,_whole_genome_shotgun_sequence	AUGUSTUS	CDS	7671912	7672109	1	-	0	ID=g10567.t5.CDS9;Parent=g10567.t5;
JASKUP010000040.1_Trichopoda_pennipes_isolate_NS2899_ptg000040l,_whole_genome_shotgun_sequence	AUGUSTUS	exon	7671912	7672109	.	-	.	ID=g10567.t5.exon9;Parent=g10567.t5;
JASKUP010000040.1_Trichopoda_pennipes_isolate_NS2899_ptg000040l,_whole_genome_shotgun_sequence	AUGUSTUS	intron	7672110	7672181	1	-	.	ID=g10567.t5.intron9;Parent=g10567.t5;
JASKUP010000040.1_Trichopoda_pennipes_isolate_NS2899_ptg000040l,_whole_genome_shotgun_sequence	AUGUSTUS	CDS	7672182	7672322	1	-	0	ID=g10567.t5.CDS10;Parent=g10567.t5;
JASKUP010000040.1_Trichopoda_pennipes_isolate_NS2899_ptg000040l,_whole_genome_shotgun_sequence	AUGUSTUS	exon	7672182	7672322	.	-	.	ID=g10567.t5.exon10;Parent=g10567.t5;
JASKUP010000040.1_Trichopoda_pennipes_isolate_NS2899_ptg000040l,_whole_genome_shotgun_sequence	AUGUSTUS	intron	7672323	7672422	1	-	.	ID=g10567.t5.intron10;Parent=g10567.t5;
JASKUP010000040.1_Trichopoda_pennipes_isolate_NS2899_ptg000040l,_whole_genome_shotgun_sequence	AUGUSTUS	CDS	7672423	7672448	1	-	2	ID=g10567.t5.CDS11;Parent=g10567.t5;
JASKUP010000040.1_Trichopoda_pennipes_isolate_NS2899_ptg000040l,_whole_genome_shotgun_sequence	AUGUSTUS	exon	7672423	7672448	.	-	.	ID=g10567.t5.exon11;Parent=g10567.t5;
JASKUP010000040.1_Trichopoda_pennipes_isolate_NS2899_ptg000040l,_whole_genome_shotgun_sequence	AUGUSTUS	intron	7672449	7676967	1	-	.	ID=g10567.t5.intron11;Parent=g10567.t5;
JASKUP010000040.1_Trichopoda_pennipes_isolate_NS2899_ptg000040l,_whole_genome_shotgun_sequence	AUGUSTUS	CDS	7676968	7677040	1	-	0	ID=g10567.t5.CDS12;Parent=g10567.t5;
JASKUP010000040.1_Trichopoda_pennipes_isolate_NS2899_ptg000040l,_whole_genome_shotgun_sequence	AUGUSTUS	exon	7676968	7677040	.	-	.	ID=g10567.t5.exon12;Parent=g10567.t5;
JASKUP010000040.1_Trichopoda_pennipes_isolate_NS2899_ptg000040l,_whole_genome_shotgun_sequence	AUGUSTUS	start_codon	7677038	7677040	.	-	0	ID=g10567.t5.start1;Parent=g10567.t5;
JASKUP010000040.1_Trichopoda_pennipes_isolate_NS2899_ptg000040l,_whole_genome_shotgun_sequence	AUGUSTUS	gene	7680377	7690260	.	-	.	ID=g10568;
JASKUP010000040.1_Trichopoda_pennipes_isolate_NS2899_ptg000040l,_whole_genome_shotgun_sequence	AUGUSTUS	mRNA	7680377	7690260	1	-	.	ID=g10568.t1;Parent=g10568;
JASKUP010000040.1_Trichopoda_pennipes_isolate_NS2899_ptg000040l,_whole_genome_shotgun_sequence	AUGUSTUS	stop_codon	7680377	7680379	.	-	0	ID=g10568.t1.stop1;Parent=g10568.t1;
JASKUP010000040.1_Trichopoda_pennipes_isolate_NS2899_ptg000040l,_whole_genome_shotgun_sequence	AUGUSTUS	CDS	7680377	7680456	1	-	2	ID=g10568.t1.CDS1;Parent=g10568.t1;
JASKUP010000040.1_Trichopoda_pennipes_isolate_NS2899_ptg000040l,_whole_genome_shotgun_sequence	AUGUSTUS	exon	7680377	7680456	.	-	.	ID=g10568.t1.exon1;Parent=g10568.t1;
JASKUP010000040.1_Trichopoda_pennipes_isolate_NS2899_ptg000040l,_whole_genome_shotgun_sequence	AUGUSTUS	intron	7680457	7683620	1	-	.	ID=g10568.t1.intron1;Parent=g10568.t1;
JASKUP010000040.1_Trichopoda_pennipes_isolate_NS2899_ptg000040l,_whole_genome_shotgun_sequence	AUGUSTUS	CDS	7683621	7683805	1	-	1	ID=g10568.t1.CDS2;Parent=g10568.t1;
JASKUP010000040.1_Trichopoda_pennipes_isolate_NS2899_ptg000040l,_whole_genome_shotgun_sequence	AUGUSTUS	exon	7683621	7683805	.	-	.	ID=g10568.t1.exon2;Parent=g10568.t1;
JASKUP010000040.1_Trichopoda_pennipes_isolate_NS2899_ptg000040l,_whole_genome_shotgun_sequence	AUGUSTUS	intron	7683806	7685747	1	-	.	ID=g10568.t1.intron2;Parent=g10568.t1;
JASKUP010000040.1_Trichopoda_pennipes_isolate_NS2899_ptg000040l,_whole_genome_shotgun_sequence	AUGUSTUS	CDS	7685748	7685856	1	-	2	ID=g10568.t1.CDS3;Parent=g10568.t1;
JASKUP010000040.1_Trichopoda_pennipes_isolate_NS2899_ptg000040l,_whole_genome_shotgun_sequence	AUGUSTUS	exon	7685748	7685856	.	-	.	ID=g10568.t1.exon3;Parent=g10568.t1;
JASKUP010000040.1_Trichopoda_pennipes_isolate_NS2899_ptg000040l,_whole_genome_shotgun_sequence	AUGUSTUS	intron	7685857	7685923	1	-	.	ID=g10568.t1.intron3;Parent=g10568.t1;
JASKUP010000040.1_Trichopoda_pennipes_isolate_NS2899_ptg000040l,_whole_genome_shotgun_sequence	AUGUSTUS	CDS	7685924	7686086	1	-	0	ID=g10568.t1.CDS4;Parent=g10568.t1;
JASKUP010000040.1_Trichopoda_pennipes_isolate_NS2899_ptg000040l,_whole_genome_shotgun_sequence	AUGUSTUS	exon	7685924	7686086	.	-	.	ID=g10568.t1.exon4;Parent=g10568.t1;
JASKUP010000040.1_Trichopoda_pennipes_isolate_NS2899_ptg000040l,_whole_genome_shotgun_sequence	AUGUSTUS	intron	7686087	7689873	1	-	.	ID=g10568.t1.intron4;Parent=g10568.t1;
JASKUP010000040.1_Trichopoda_pennipes_isolate_NS2899_ptg000040l,_whole_genome_shotgun_sequence	AUGUSTUS	CDS	7689874	7690067	1	-	2	ID=g10568.t1.CDS5;Parent=g10568.t1;
JASKUP010000040.1_Trichopoda_pennipes_isolate_NS2899_ptg000040l,_whole_genome_shotgun_sequence	AUGUSTUS	exon	7689874	7690067	.	-	.	ID=g10568.t1.exon5;Parent=g10568.t1;
JASKUP010000040.1_Trichopoda_pennipes_isolate_NS2899_ptg000040l,_whole_genome_shotgun_sequence	AUGUSTUS	intron	7690068	7690151	1	-	.	ID=g10568.t1.intron5;Parent=g10568.t1;
JASKUP010000040.1_Trichopoda_pennipes_isolate_NS2899_ptg000040l,_whole_genome_shotgun_sequence	AUGUSTUS	CDS	7690152	7690260	1	-	0	ID=g10568.t1.CDS6;Parent=g10568.t1;
JASKUP010000040.1_Trichopoda_pennipes_isolate_NS2899_ptg000040l,_whole_genome_shotgun_sequence	AUGUSTUS	exon	7690152	7690260	.	-	.	ID=g10568.t1.exon6;Parent=g10568.t1;
JASKUP010000040.1_Trichopoda_pennipes_isolate_NS2899_ptg000040l,_whole_genome_shotgun_sequence	AUGUSTUS	start_codon	7690258	7690260	.	-	0	ID=g10568.t1.start1;Parent=g10568.t1;
JASKUP010000040.1_Trichopoda_pennipes_isolate_NS2899_ptg000040l,_whole_genome_shotgun_sequence	AUGUSTUS	mRNA	7680377	7690260	1	-	.	ID=g10568.t2;Parent=g10568;
JASKUP010000040.1_Trichopoda_pennipes_isolate_NS2899_ptg000040l,_whole_genome_shotgun_sequence	AUGUSTUS	stop_codon	7680377	7680379	.	-	0	ID=g10568.t2.stop1;Parent=g10568.t2;
JASKUP010000040.1_Trichopoda_pennipes_isolate_NS2899_ptg000040l,_whole_genome_shotgun_sequence	AUGUSTUS	CDS	7680377	7680456	1	-	2	ID=g10568.t2.CDS1;Parent=g10568.t2;
JASKUP010000040.1_Trichopoda_pennipes_isolate_NS2899_ptg000040l,_whole_genome_shotgun_sequence	AUGUSTUS	exon	7680377	7680456	.	-	.	ID=g10568.t2.exon1;Parent=g10568.t2;
JASKUP010000040.1_Trichopoda_pennipes_isolate_NS2899_ptg000040l,_whole_genome_shotgun_sequence	AUGUSTUS	intron	7680457	7683620	1	-	.	ID=g10568.t2.intron1;Parent=g10568.t2;
JASKUP010000040.1_Trichopoda_pennipes_isolate_NS2899_ptg000040l,_whole_genome_shotgun_sequence	AUGUSTUS	CDS	7683621	7683802	1	-	1	ID=g10568.t2.CDS2;Parent=g10568.t2;
JASKUP010000040.1_Trichopoda_pennipes_isolate_NS2899_ptg000040l,_whole_genome_shotgun_sequence	AUGUSTUS	exon	7683621	7683802	.	-	.	ID=g10568.t2.exon2;Parent=g10568.t2;
JASKUP010000040.1_Trichopoda_pennipes_isolate_NS2899_ptg000040l,_whole_genome_shotgun_sequence	AUGUSTUS	intron	7683803	7685747	1	-	.	ID=g10568.t2.intron2;Parent=g10568.t2;
JASKUP010000040.1_Trichopoda_pennipes_isolate_NS2899_ptg000040l,_whole_genome_shotgun_sequence	AUGUSTUS	CDS	7685748	7685856	1	-	2	ID=g10568.t2.CDS3;Parent=g10568.t2;
JASKUP010000040.1_Trichopoda_pennipes_isolate_NS2899_ptg000040l,_whole_genome_shotgun_sequence	AUGUSTUS	exon	7685748	7685856	.	-	.	ID=g10568.t2.exon3;Parent=g10568.t2;
JASKUP010000040.1_Trichopoda_pennipes_isolate_NS2899_ptg000040l,_whole_genome_shotgun_sequence	AUGUSTUS	intron	7685857	7685923	1	-	.	ID=g10568.t2.intron3;Parent=g10568.t2;
JASKUP010000040.1_Trichopoda_pennipes_isolate_NS2899_ptg000040l,_whole_genome_shotgun_sequence	AUGUSTUS	CDS	7685924	7686086	1	-	0	ID=g10568.t2.CDS4;Parent=g10568.t2;
JASKUP010000040.1_Trichopoda_pennipes_isolate_NS2899_ptg000040l,_whole_genome_shotgun_sequence	AUGUSTUS	exon	7685924	7686086	.	-	.	ID=g10568.t2.exon4;Parent=g10568.t2;
JASKUP010000040.1_Trichopoda_pennipes_isolate_NS2899_ptg000040l,_whole_genome_shotgun_sequence	AUGUSTUS	intron	7686087	7689873	1	-	.	ID=g10568.t2.intron4;Parent=g10568.t2;
JASKUP010000040.1_Trichopoda_pennipes_isolate_NS2899_ptg000040l,_whole_genome_shotgun_sequence	AUGUSTUS	CDS	7689874	7690067	1	-	2	ID=g10568.t2.CDS5;Parent=g10568.t2;
JASKUP010000040.1_Trichopoda_pennipes_isolate_NS2899_ptg000040l,_whole_genome_shotgun_sequence	AUGUSTUS	exon	7689874	7690067	.	-	.	ID=g10568.t2.exon5;Parent=g10568.t2;
JASKUP010000040.1_Trichopoda_pennipes_isolate_NS2899_ptg000040l,_whole_genome_shotgun_sequence	AUGUSTUS	intron	7690068	7690151	1	-	.	ID=g10568.t2.intron5;Parent=g10568.t2;
JASKUP010000040.1_Trichopoda_pennipes_isolate_NS2899_ptg000040l,_whole_genome_shotgun_sequence	AUGUSTUS	CDS	7690152	7690260	1	-	0	ID=g10568.t2.CDS6;Parent=g10568.t2;
JASKUP010000040.1_Trichopoda_pennipes_isolate_NS2899_ptg000040l,_whole_genome_shotgun_sequence	AUGUSTUS	exon	7690152	7690260	.	-	.	ID=g10568.t2.exon6;Parent=g10568.t2;
JASKUP010000040.1_Trichopoda_pennipes_isolate_NS2899_ptg000040l,_whole_genome_shotgun_sequence	AUGUSTUS	start_codon	7690258	7690260	.	-	0	ID=g10568.t2.start1;Parent=g10568.t2;
JASKUP010000040.1_Trichopoda_pennipes_isolate_NS2899_ptg000040l,_whole_genome_shotgun_sequence	AUGUSTUS	gene	7697219	7714270	.	-	.	ID=g10569;
JASKUP010000040.1_Trichopoda_pennipes_isolate_NS2899_ptg000040l,_whole_genome_shotgun_sequence	AUGUSTUS	mRNA	7697219	7714270	1	-	.	ID=g10569.t1;Parent=g10569;
JASKUP010000040.1_Trichopoda_pennipes_isolate_NS2899_ptg000040l,_whole_genome_shotgun_sequence	AUGUSTUS	stop_codon	7697219	7697221	.	-	0	ID=g10569.t1.stop1;Parent=g10569.t1;
JASKUP010000040.1_Trichopoda_pennipes_isolate_NS2899_ptg000040l,_whole_genome_shotgun_sequence	AUGUSTUS	CDS	7697219	7698344	1	-	1	ID=g10569.t1.CDS1;Parent=g10569.t1;
JASKUP010000040.1_Trichopoda_pennipes_isolate_NS2899_ptg000040l,_whole_genome_shotgun_sequence	AUGUSTUS	exon	7697219	7698344	.	-	.	ID=g10569.t1.exon1;Parent=g10569.t1;
JASKUP010000040.1_Trichopoda_pennipes_isolate_NS2899_ptg000040l,_whole_genome_shotgun_sequence	AUGUSTUS	intron	7698345	7713920	1	-	.	ID=g10569.t1.intron1;Parent=g10569.t1;
JASKUP010000040.1_Trichopoda_pennipes_isolate_NS2899_ptg000040l,_whole_genome_shotgun_sequence	AUGUSTUS	CDS	7713921	7714270	1	-	0	ID=g10569.t1.CDS2;Parent=g10569.t1;
JASKUP010000040.1_Trichopoda_pennipes_isolate_NS2899_ptg000040l,_whole_genome_shotgun_sequence	AUGUSTUS	exon	7713921	7714270	.	-	.	ID=g10569.t1.exon2;Parent=g10569.t1;
JASKUP010000040.1_Trichopoda_pennipes_isolate_NS2899_ptg000040l,_whole_genome_shotgun_sequence	AUGUSTUS	start_codon	7714268	7714270	.	-	0	ID=g10569.t1.start1;Parent=g10569.t1;
JASKUP010000040.1_Trichopoda_pennipes_isolate_NS2899_ptg000040l,_whole_genome_shotgun_sequence	AUGUSTUS	gene	7789782	7803608	.	+	.	ID=g10570;
JASKUP010000040.1_Trichopoda_pennipes_isolate_NS2899_ptg000040l,_whole_genome_shotgun_sequence	AUGUSTUS	mRNA	7789782	7803608	1	+	.	ID=g10570.t1;Parent=g10570;
JASKUP010000040.1_Trichopoda_pennipes_isolate_NS2899_ptg000040l,_whole_genome_shotgun_sequence	AUGUSTUS	start_codon	7789782	7789784	.	+	0	ID=g10570.t1.start1;Parent=g10570.t1;
JASKUP010000040.1_Trichopoda_pennipes_isolate_NS2899_ptg000040l,_whole_genome_shotgun_sequence	AUGUSTUS	CDS	7789782	7789806	1	+	0	ID=g10570.t1.CDS1;Parent=g10570.t1;
JASKUP010000040.1_Trichopoda_pennipes_isolate_NS2899_ptg000040l,_whole_genome_shotgun_sequence	AUGUSTUS	exon	7789782	7789806	.	+	.	ID=g10570.t1.exon1;Parent=g10570.t1;
JASKUP010000040.1_Trichopoda_pennipes_isolate_NS2899_ptg000040l,_whole_genome_shotgun_sequence	AUGUSTUS	intron	7789807	7801034	1	+	.	ID=g10570.t1.intron1;Parent=g10570.t1;
JASKUP010000040.1_Trichopoda_pennipes_isolate_NS2899_ptg000040l,_whole_genome_shotgun_sequence	AUGUSTUS	CDS	7801035	7801105	1	+	2	ID=g10570.t1.CDS2;Parent=g10570.t1;
JASKUP010000040.1_Trichopoda_pennipes_isolate_NS2899_ptg000040l,_whole_genome_shotgun_sequence	AUGUSTUS	exon	7801035	7801105	.	+	.	ID=g10570.t1.exon2;Parent=g10570.t1;
JASKUP010000040.1_Trichopoda_pennipes_isolate_NS2899_ptg000040l,_whole_genome_shotgun_sequence	AUGUSTUS	intron	7801106	7801180	1	+	.	ID=g10570.t1.intron2;Parent=g10570.t1;
JASKUP010000040.1_Trichopoda_pennipes_isolate_NS2899_ptg000040l,_whole_genome_shotgun_sequence	AUGUSTUS	CDS	7801181	7801387	1	+	0	ID=g10570.t1.CDS3;Parent=g10570.t1;
JASKUP010000040.1_Trichopoda_pennipes_isolate_NS2899_ptg000040l,_whole_genome_shotgun_sequence	AUGUSTUS	exon	7801181	7801387	.	+	.	ID=g10570.t1.exon3;Parent=g10570.t1;
JASKUP010000040.1_Trichopoda_pennipes_isolate_NS2899_ptg000040l,_whole_genome_shotgun_sequence	AUGUSTUS	intron	7801388	7801447	1	+	.	ID=g10570.t1.intron3;Parent=g10570.t1;
JASKUP010000040.1_Trichopoda_pennipes_isolate_NS2899_ptg000040l,_whole_genome_shotgun_sequence	AUGUSTUS	CDS	7801448	7801523	1	+	0	ID=g10570.t1.CDS4;Parent=g10570.t1;
JASKUP010000040.1_Trichopoda_pennipes_isolate_NS2899_ptg000040l,_whole_genome_shotgun_sequence	AUGUSTUS	exon	7801448	7801523	.	+	.	ID=g10570.t1.exon4;Parent=g10570.t1;
JASKUP010000040.1_Trichopoda_pennipes_isolate_NS2899_ptg000040l,_whole_genome_shotgun_sequence	AUGUSTUS	intron	7801524	7801595	1	+	.	ID=g10570.t1.intron4;Parent=g10570.t1;
JASKUP010000040.1_Trichopoda_pennipes_isolate_NS2899_ptg000040l,_whole_genome_shotgun_sequence	AUGUSTUS	CDS	7801596	7801759	1	+	2	ID=g10570.t1.CDS5;Parent=g10570.t1;
JASKUP010000040.1_Trichopoda_pennipes_isolate_NS2899_ptg000040l,_whole_genome_shotgun_sequence	AUGUSTUS	exon	7801596	7801759	.	+	.	ID=g10570.t1.exon5;Parent=g10570.t1;
JASKUP010000040.1_Trichopoda_pennipes_isolate_NS2899_ptg000040l,_whole_genome_shotgun_sequence	AUGUSTUS	intron	7801760	7801820	1	+	.	ID=g10570.t1.intron5;Parent=g10570.t1;
JASKUP010000040.1_Trichopoda_pennipes_isolate_NS2899_ptg000040l,_whole_genome_shotgun_sequence	AUGUSTUS	CDS	7801821	7801911	1	+	0	ID=g10570.t1.CDS6;Parent=g10570.t1;
JASKUP010000040.1_Trichopoda_pennipes_isolate_NS2899_ptg000040l,_whole_genome_shotgun_sequence	AUGUSTUS	exon	7801821	7801911	.	+	.	ID=g10570.t1.exon6;Parent=g10570.t1;
JASKUP010000040.1_Trichopoda_pennipes_isolate_NS2899_ptg000040l,_whole_genome_shotgun_sequence	AUGUSTUS	intron	7801912	7801968	1	+	.	ID=g10570.t1.intron6;Parent=g10570.t1;
JASKUP010000040.1_Trichopoda_pennipes_isolate_NS2899_ptg000040l,_whole_genome_shotgun_sequence	AUGUSTUS	CDS	7801969	7802324	1	+	2	ID=g10570.t1.CDS7;Parent=g10570.t1;
JASKUP010000040.1_Trichopoda_pennipes_isolate_NS2899_ptg000040l,_whole_genome_shotgun_sequence	AUGUSTUS	exon	7801969	7802324	.	+	.	ID=g10570.t1.exon7;Parent=g10570.t1;
JASKUP010000040.1_Trichopoda_pennipes_isolate_NS2899_ptg000040l,_whole_genome_shotgun_sequence	AUGUSTUS	intron	7802325	7802411	1	+	.	ID=g10570.t1.intron7;Parent=g10570.t1;
JASKUP010000040.1_Trichopoda_pennipes_isolate_NS2899_ptg000040l,_whole_genome_shotgun_sequence	AUGUSTUS	CDS	7802412	7802564	1	+	0	ID=g10570.t1.CDS8;Parent=g10570.t1;
JASKUP010000040.1_Trichopoda_pennipes_isolate_NS2899_ptg000040l,_whole_genome_shotgun_sequence	AUGUSTUS	exon	7802412	7802564	.	+	.	ID=g10570.t1.exon8;Parent=g10570.t1;
JASKUP010000040.1_Trichopoda_pennipes_isolate_NS2899_ptg000040l,_whole_genome_shotgun_sequence	AUGUSTUS	intron	7802565	7802622	1	+	.	ID=g10570.t1.intron8;Parent=g10570.t1;
JASKUP010000040.1_Trichopoda_pennipes_isolate_NS2899_ptg000040l,_whole_genome_shotgun_sequence	AUGUSTUS	CDS	7802623	7802694	1	+	0	ID=g10570.t1.CDS9;Parent=g10570.t1;
JASKUP010000040.1_Trichopoda_pennipes_isolate_NS2899_ptg000040l,_whole_genome_shotgun_sequence	AUGUSTUS	exon	7802623	7802694	.	+	.	ID=g10570.t1.exon9;Parent=g10570.t1;
JASKUP010000040.1_Trichopoda_pennipes_isolate_NS2899_ptg000040l,_whole_genome_shotgun_sequence	AUGUSTUS	intron	7802695	7802746	1	+	.	ID=g10570.t1.intron9;Parent=g10570.t1;
JASKUP010000040.1_Trichopoda_pennipes_isolate_NS2899_ptg000040l,_whole_genome_shotgun_sequence	AUGUSTUS	CDS	7802747	7802995	1	+	0	ID=g10570.t1.CDS10;Parent=g10570.t1;
JASKUP010000040.1_Trichopoda_pennipes_isolate_NS2899_ptg000040l,_whole_genome_shotgun_sequence	AUGUSTUS	exon	7802747	7802995	.	+	.	ID=g10570.t1.exon10;Parent=g10570.t1;
JASKUP010000040.1_Trichopoda_pennipes_isolate_NS2899_ptg000040l,_whole_genome_shotgun_sequence	AUGUSTUS	intron	7802996	7803057	1	+	.	ID=g10570.t1.intron10;Parent=g10570.t1;
JASKUP010000040.1_Trichopoda_pennipes_isolate_NS2899_ptg000040l,_whole_genome_shotgun_sequence	AUGUSTUS	CDS	7803058	7803354	1	+	0	ID=g10570.t1.CDS11;Parent=g10570.t1;
JASKUP010000040.1_Trichopoda_pennipes_isolate_NS2899_ptg000040l,_whole_genome_shotgun_sequence	AUGUSTUS	exon	7803058	7803354	.	+	.	ID=g10570.t1.exon11;Parent=g10570.t1;
JASKUP010000040.1_Trichopoda_pennipes_isolate_NS2899_ptg000040l,_whole_genome_shotgun_sequence	AUGUSTUS	intron	7803355	7803419	1	+	.	ID=g10570.t1.intron11;Parent=g10570.t1;
JASKUP010000040.1_Trichopoda_pennipes_isolate_NS2899_ptg000040l,_whole_genome_shotgun_sequence	AUGUSTUS	CDS	7803420	7803608	1	+	0	ID=g10570.t1.CDS12;Parent=g10570.t1;
JASKUP010000040.1_Trichopoda_pennipes_isolate_NS2899_ptg000040l,_whole_genome_shotgun_sequence	AUGUSTUS	exon	7803420	7803608	.	+	.	ID=g10570.t1.exon12;Parent=g10570.t1;
JASKUP010000040.1_Trichopoda_pennipes_isolate_NS2899_ptg000040l,_whole_genome_shotgun_sequence	AUGUSTUS	stop_codon	7803606	7803608	.	+	0	ID=g10570.t1.stop1;Parent=g10570.t1;
JASKUP010000040.1_Trichopoda_pennipes_isolate_NS2899_ptg000040l,_whole_genome_shotgun_sequence	AUGUSTUS	gene	7803821	7812178	.	-	.	ID=g10571;
JASKUP010000040.1_Trichopoda_pennipes_isolate_NS2899_ptg000040l,_whole_genome_shotgun_sequence	AUGUSTUS	mRNA	7803821	7812178	0.49	-	.	ID=g10571.t1;Parent=g10571;
JASKUP010000040.1_Trichopoda_pennipes_isolate_NS2899_ptg000040l,_whole_genome_shotgun_sequence	AUGUSTUS	stop_codon	7803821	7803823	.	-	0	ID=g10571.t1.stop1;Parent=g10571.t1;
JASKUP010000040.1_Trichopoda_pennipes_isolate_NS2899_ptg000040l,_whole_genome_shotgun_sequence	AUGUSTUS	CDS	7803821	7804018	1	-	0	ID=g10571.t1.CDS1;Parent=g10571.t1;
JASKUP010000040.1_Trichopoda_pennipes_isolate_NS2899_ptg000040l,_whole_genome_shotgun_sequence	AUGUSTUS	exon	7803821	7804018	.	-	.	ID=g10571.t1.exon1;Parent=g10571.t1;
JASKUP010000040.1_Trichopoda_pennipes_isolate_NS2899_ptg000040l,_whole_genome_shotgun_sequence	AUGUSTUS	intron	7804019	7804695	1	-	.	ID=g10571.t1.intron1;Parent=g10571.t1;
JASKUP010000040.1_Trichopoda_pennipes_isolate_NS2899_ptg000040l,_whole_genome_shotgun_sequence	AUGUSTUS	CDS	7804696	7804823	1	-	2	ID=g10571.t1.CDS2;Parent=g10571.t1;
JASKUP010000040.1_Trichopoda_pennipes_isolate_NS2899_ptg000040l,_whole_genome_shotgun_sequence	AUGUSTUS	exon	7804696	7804823	.	-	.	ID=g10571.t1.exon2;Parent=g10571.t1;
JASKUP010000040.1_Trichopoda_pennipes_isolate_NS2899_ptg000040l,_whole_genome_shotgun_sequence	AUGUSTUS	intron	7804824	7804882	1	-	.	ID=g10571.t1.intron2;Parent=g10571.t1;
JASKUP010000040.1_Trichopoda_pennipes_isolate_NS2899_ptg000040l,_whole_genome_shotgun_sequence	AUGUSTUS	CDS	7804883	7804966	1	-	2	ID=g10571.t1.CDS3;Parent=g10571.t1;
JASKUP010000040.1_Trichopoda_pennipes_isolate_NS2899_ptg000040l,_whole_genome_shotgun_sequence	AUGUSTUS	exon	7804883	7804966	.	-	.	ID=g10571.t1.exon3;Parent=g10571.t1;
JASKUP010000040.1_Trichopoda_pennipes_isolate_NS2899_ptg000040l,_whole_genome_shotgun_sequence	AUGUSTUS	intron	7804967	7812060	0.52	-	.	ID=g10571.t1.intron3;Parent=g10571.t1;
JASKUP010000040.1_Trichopoda_pennipes_isolate_NS2899_ptg000040l,_whole_genome_shotgun_sequence	AUGUSTUS	CDS	7812061	7812178	0.49	-	0	ID=g10571.t1.CDS4;Parent=g10571.t1;
JASKUP010000040.1_Trichopoda_pennipes_isolate_NS2899_ptg000040l,_whole_genome_shotgun_sequence	AUGUSTUS	exon	7812061	7812178	.	-	.	ID=g10571.t1.exon4;Parent=g10571.t1;
JASKUP010000040.1_Trichopoda_pennipes_isolate_NS2899_ptg000040l,_whole_genome_shotgun_sequence	AUGUSTUS	start_codon	7812176	7812178	.	-	0	ID=g10571.t1.start1;Parent=g10571.t1;
JASKUP010000040.1_Trichopoda_pennipes_isolate_NS2899_ptg000040l,_whole_genome_shotgun_sequence	AUGUSTUS	gene	7814788	7819083	.	+	.	ID=g10572;
JASKUP010000040.1_Trichopoda_pennipes_isolate_NS2899_ptg000040l,_whole_genome_shotgun_sequence	AUGUSTUS	mRNA	7814788	7819083	1	+	.	ID=g10572.t1;Parent=g10572;
JASKUP010000040.1_Trichopoda_pennipes_isolate_NS2899_ptg000040l,_whole_genome_shotgun_sequence	AUGUSTUS	start_codon	7814788	7814790	.	+	0	ID=g10572.t1.start1;Parent=g10572.t1;
JASKUP010000040.1_Trichopoda_pennipes_isolate_NS2899_ptg000040l,_whole_genome_shotgun_sequence	AUGUSTUS	CDS	7814788	7814976	1	+	0	ID=g10572.t1.CDS1;Parent=g10572.t1;
JASKUP010000040.1_Trichopoda_pennipes_isolate_NS2899_ptg000040l,_whole_genome_shotgun_sequence	AUGUSTUS	exon	7814788	7814976	.	+	.	ID=g10572.t1.exon1;Parent=g10572.t1;
JASKUP010000040.1_Trichopoda_pennipes_isolate_NS2899_ptg000040l,_whole_genome_shotgun_sequence	AUGUSTUS	intron	7814977	7815042	1	+	.	ID=g10572.t1.intron1;Parent=g10572.t1;
JASKUP010000040.1_Trichopoda_pennipes_isolate_NS2899_ptg000040l,_whole_genome_shotgun_sequence	AUGUSTUS	CDS	7815043	7815969	1	+	0	ID=g10572.t1.CDS2;Parent=g10572.t1;
JASKUP010000040.1_Trichopoda_pennipes_isolate_NS2899_ptg000040l,_whole_genome_shotgun_sequence	AUGUSTUS	exon	7815043	7815969	.	+	.	ID=g10572.t1.exon2;Parent=g10572.t1;
JASKUP010000040.1_Trichopoda_pennipes_isolate_NS2899_ptg000040l,_whole_genome_shotgun_sequence	AUGUSTUS	intron	7815970	7816036	1	+	.	ID=g10572.t1.intron2;Parent=g10572.t1;
JASKUP010000040.1_Trichopoda_pennipes_isolate_NS2899_ptg000040l,_whole_genome_shotgun_sequence	AUGUSTUS	CDS	7816037	7816159	1	+	0	ID=g10572.t1.CDS3;Parent=g10572.t1;
JASKUP010000040.1_Trichopoda_pennipes_isolate_NS2899_ptg000040l,_whole_genome_shotgun_sequence	AUGUSTUS	exon	7816037	7816159	.	+	.	ID=g10572.t1.exon3;Parent=g10572.t1;
JASKUP010000040.1_Trichopoda_pennipes_isolate_NS2899_ptg000040l,_whole_genome_shotgun_sequence	AUGUSTUS	intron	7816160	7816220	1	+	.	ID=g10572.t1.intron3;Parent=g10572.t1;
JASKUP010000040.1_Trichopoda_pennipes_isolate_NS2899_ptg000040l,_whole_genome_shotgun_sequence	AUGUSTUS	CDS	7816221	7816297	1	+	0	ID=g10572.t1.CDS4;Parent=g10572.t1;
JASKUP010000040.1_Trichopoda_pennipes_isolate_NS2899_ptg000040l,_whole_genome_shotgun_sequence	AUGUSTUS	exon	7816221	7816297	.	+	.	ID=g10572.t1.exon4;Parent=g10572.t1;
JASKUP010000040.1_Trichopoda_pennipes_isolate_NS2899_ptg000040l,_whole_genome_shotgun_sequence	AUGUSTUS	intron	7816298	7816670	1	+	.	ID=g10572.t1.intron4;Parent=g10572.t1;
JASKUP010000040.1_Trichopoda_pennipes_isolate_NS2899_ptg000040l,_whole_genome_shotgun_sequence	AUGUSTUS	CDS	7816671	7816812	1	+	1	ID=g10572.t1.CDS5;Parent=g10572.t1;
JASKUP010000040.1_Trichopoda_pennipes_isolate_NS2899_ptg000040l,_whole_genome_shotgun_sequence	AUGUSTUS	exon	7816671	7816812	.	+	.	ID=g10572.t1.exon5;Parent=g10572.t1;
JASKUP010000040.1_Trichopoda_pennipes_isolate_NS2899_ptg000040l,_whole_genome_shotgun_sequence	AUGUSTUS	intron	7816813	7816887	1	+	.	ID=g10572.t1.intron5;Parent=g10572.t1;
JASKUP010000040.1_Trichopoda_pennipes_isolate_NS2899_ptg000040l,_whole_genome_shotgun_sequence	AUGUSTUS	CDS	7816888	7817106	1	+	0	ID=g10572.t1.CDS6;Parent=g10572.t1;
JASKUP010000040.1_Trichopoda_pennipes_isolate_NS2899_ptg000040l,_whole_genome_shotgun_sequence	AUGUSTUS	exon	7816888	7817106	.	+	.	ID=g10572.t1.exon6;Parent=g10572.t1;
JASKUP010000040.1_Trichopoda_pennipes_isolate_NS2899_ptg000040l,_whole_genome_shotgun_sequence	AUGUSTUS	intron	7817107	7818473	1	+	.	ID=g10572.t1.intron6;Parent=g10572.t1;
JASKUP010000040.1_Trichopoda_pennipes_isolate_NS2899_ptg000040l,_whole_genome_shotgun_sequence	AUGUSTUS	CDS	7818474	7818599	1	+	0	ID=g10572.t1.CDS7;Parent=g10572.t1;
JASKUP010000040.1_Trichopoda_pennipes_isolate_NS2899_ptg000040l,_whole_genome_shotgun_sequence	AUGUSTUS	exon	7818474	7818599	.	+	.	ID=g10572.t1.exon7;Parent=g10572.t1;
JASKUP010000040.1_Trichopoda_pennipes_isolate_NS2899_ptg000040l,_whole_genome_shotgun_sequence	AUGUSTUS	intron	7818600	7818680	1	+	.	ID=g10572.t1.intron7;Parent=g10572.t1;
JASKUP010000040.1_Trichopoda_pennipes_isolate_NS2899_ptg000040l,_whole_genome_shotgun_sequence	AUGUSTUS	CDS	7818681	7818724	1	+	0	ID=g10572.t1.CDS8;Parent=g10572.t1;
JASKUP010000040.1_Trichopoda_pennipes_isolate_NS2899_ptg000040l,_whole_genome_shotgun_sequence	AUGUSTUS	exon	7818681	7818724	.	+	.	ID=g10572.t1.exon8;Parent=g10572.t1;
JASKUP010000040.1_Trichopoda_pennipes_isolate_NS2899_ptg000040l,_whole_genome_shotgun_sequence	AUGUSTUS	intron	7818725	7818842	1	+	.	ID=g10572.t1.intron8;Parent=g10572.t1;
JASKUP010000040.1_Trichopoda_pennipes_isolate_NS2899_ptg000040l,_whole_genome_shotgun_sequence	AUGUSTUS	CDS	7818843	7819083	1	+	1	ID=g10572.t1.CDS9;Parent=g10572.t1;
JASKUP010000040.1_Trichopoda_pennipes_isolate_NS2899_ptg000040l,_whole_genome_shotgun_sequence	AUGUSTUS	exon	7818843	7819083	.	+	.	ID=g10572.t1.exon9;Parent=g10572.t1;
JASKUP010000040.1_Trichopoda_pennipes_isolate_NS2899_ptg000040l,_whole_genome_shotgun_sequence	AUGUSTUS	stop_codon	7819081	7819083	.	+	0	ID=g10572.t1.stop1;Parent=g10572.t1;
JASKUP010000040.1_Trichopoda_pennipes_isolate_NS2899_ptg000040l,_whole_genome_shotgun_sequence	AUGUSTUS	gene	7833432	7834781	.	+	.	ID=g10573;
JASKUP010000040.1_Trichopoda_pennipes_isolate_NS2899_ptg000040l,_whole_genome_shotgun_sequence	AUGUSTUS	mRNA	7833432	7834781	0.99	+	.	ID=g10573.t1;Parent=g10573;
JASKUP010000040.1_Trichopoda_pennipes_isolate_NS2899_ptg000040l,_whole_genome_shotgun_sequence	AUGUSTUS	start_codon	7833432	7833434	.	+	0	ID=g10573.t1.start1;Parent=g10573.t1;
JASKUP010000040.1_Trichopoda_pennipes_isolate_NS2899_ptg000040l,_whole_genome_shotgun_sequence	AUGUSTUS	CDS	7833432	7833781	1	+	0	ID=g10573.t1.CDS1;Parent=g10573.t1;
JASKUP010000040.1_Trichopoda_pennipes_isolate_NS2899_ptg000040l,_whole_genome_shotgun_sequence	AUGUSTUS	exon	7833432	7833781	.	+	.	ID=g10573.t1.exon1;Parent=g10573.t1;
JASKUP010000040.1_Trichopoda_pennipes_isolate_NS2899_ptg000040l,_whole_genome_shotgun_sequence	AUGUSTUS	intron	7833782	7834168	0.99	+	.	ID=g10573.t1.intron1;Parent=g10573.t1;
JASKUP010000040.1_Trichopoda_pennipes_isolate_NS2899_ptg000040l,_whole_genome_shotgun_sequence	AUGUSTUS	CDS	7834169	7834781	0.99	+	1	ID=g10573.t1.CDS2;Parent=g10573.t1;
JASKUP010000040.1_Trichopoda_pennipes_isolate_NS2899_ptg000040l,_whole_genome_shotgun_sequence	AUGUSTUS	exon	7834169	7834781	.	+	.	ID=g10573.t1.exon2;Parent=g10573.t1;
JASKUP010000040.1_Trichopoda_pennipes_isolate_NS2899_ptg000040l,_whole_genome_shotgun_sequence	AUGUSTUS	stop_codon	7834779	7834781	.	+	0	ID=g10573.t1.stop1;Parent=g10573.t1;
JASKUP010000040.1_Trichopoda_pennipes_isolate_NS2899_ptg000040l,_whole_genome_shotgun_sequence	AUGUSTUS	gene	7835090	7837819	.	+	.	ID=g10574;
JASKUP010000040.1_Trichopoda_pennipes_isolate_NS2899_ptg000040l,_whole_genome_shotgun_sequence	AUGUSTUS	mRNA	7835090	7837819	0.96	+	.	ID=g10574.t1;Parent=g10574;
JASKUP010000040.1_Trichopoda_pennipes_isolate_NS2899_ptg000040l,_whole_genome_shotgun_sequence	AUGUSTUS	start_codon	7835090	7835092	.	+	0	ID=g10574.t1.start1;Parent=g10574.t1;
JASKUP010000040.1_Trichopoda_pennipes_isolate_NS2899_ptg000040l,_whole_genome_shotgun_sequence	AUGUSTUS	CDS	7835090	7837819	0.96	+	0	ID=g10574.t1.CDS1;Parent=g10574.t1;
JASKUP010000040.1_Trichopoda_pennipes_isolate_NS2899_ptg000040l,_whole_genome_shotgun_sequence	AUGUSTUS	exon	7835090	7837819	.	+	.	ID=g10574.t1.exon1;Parent=g10574.t1;
JASKUP010000040.1_Trichopoda_pennipes_isolate_NS2899_ptg000040l,_whole_genome_shotgun_sequence	AUGUSTUS	stop_codon	7837817	7837819	.	+	0	ID=g10574.t1.stop1;Parent=g10574.t1;
JASKUP010000040.1_Trichopoda_pennipes_isolate_NS2899_ptg000040l,_whole_genome_shotgun_sequence	AUGUSTUS	mRNA	7835090	7837819	0.66	+	.	ID=g10574.t2;Parent=g10574;
JASKUP010000040.1_Trichopoda_pennipes_isolate_NS2899_ptg000040l,_whole_genome_shotgun_sequence	AUGUSTUS	start_codon	7835090	7835092	.	+	0	ID=g10574.t2.start1;Parent=g10574.t2;
JASKUP010000040.1_Trichopoda_pennipes_isolate_NS2899_ptg000040l,_whole_genome_shotgun_sequence	AUGUSTUS	CDS	7835090	7836616	0.76	+	0	ID=g10574.t2.CDS1;Parent=g10574.t2;
JASKUP010000040.1_Trichopoda_pennipes_isolate_NS2899_ptg000040l,_whole_genome_shotgun_sequence	AUGUSTUS	exon	7835090	7836616	.	+	.	ID=g10574.t2.exon1;Parent=g10574.t2;
JASKUP010000040.1_Trichopoda_pennipes_isolate_NS2899_ptg000040l,_whole_genome_shotgun_sequence	AUGUSTUS	intron	7836617	7837525	0.66	+	.	ID=g10574.t2.intron1;Parent=g10574.t2;
JASKUP010000040.1_Trichopoda_pennipes_isolate_NS2899_ptg000040l,_whole_genome_shotgun_sequence	AUGUSTUS	CDS	7837526	7837819	0.69	+	0	ID=g10574.t2.CDS2;Parent=g10574.t2;
JASKUP010000040.1_Trichopoda_pennipes_isolate_NS2899_ptg000040l,_whole_genome_shotgun_sequence	AUGUSTUS	exon	7837526	7837819	.	+	.	ID=g10574.t2.exon2;Parent=g10574.t2;
JASKUP010000040.1_Trichopoda_pennipes_isolate_NS2899_ptg000040l,_whole_genome_shotgun_sequence	AUGUSTUS	stop_codon	7837817	7837819	.	+	0	ID=g10574.t2.stop1;Parent=g10574.t2;
JASKUP010000040.1_Trichopoda_pennipes_isolate_NS2899_ptg000040l,_whole_genome_shotgun_sequence	AUGUSTUS	gene	7842697	7845378	.	-	.	ID=g10575;
JASKUP010000040.1_Trichopoda_pennipes_isolate_NS2899_ptg000040l,_whole_genome_shotgun_sequence	AUGUSTUS	mRNA	7842697	7845378	1	-	.	ID=g10575.t1;Parent=g10575;
JASKUP010000040.1_Trichopoda_pennipes_isolate_NS2899_ptg000040l,_whole_genome_shotgun_sequence	AUGUSTUS	stop_codon	7842697	7842699	.	-	0	ID=g10575.t1.stop1;Parent=g10575.t1;
JASKUP010000040.1_Trichopoda_pennipes_isolate_NS2899_ptg000040l,_whole_genome_shotgun_sequence	AUGUSTUS	CDS	7842697	7843017	1	-	0	ID=g10575.t1.CDS1;Parent=g10575.t1;
JASKUP010000040.1_Trichopoda_pennipes_isolate_NS2899_ptg000040l,_whole_genome_shotgun_sequence	AUGUSTUS	exon	7842697	7843017	.	-	.	ID=g10575.t1.exon1;Parent=g10575.t1;
JASKUP010000040.1_Trichopoda_pennipes_isolate_NS2899_ptg000040l,_whole_genome_shotgun_sequence	AUGUSTUS	intron	7843018	7844354	1	-	.	ID=g10575.t1.intron1;Parent=g10575.t1;
JASKUP010000040.1_Trichopoda_pennipes_isolate_NS2899_ptg000040l,_whole_genome_shotgun_sequence	AUGUSTUS	CDS	7844355	7844443	1	-	2	ID=g10575.t1.CDS2;Parent=g10575.t1;
JASKUP010000040.1_Trichopoda_pennipes_isolate_NS2899_ptg000040l,_whole_genome_shotgun_sequence	AUGUSTUS	exon	7844355	7844443	.	-	.	ID=g10575.t1.exon2;Parent=g10575.t1;
JASKUP010000040.1_Trichopoda_pennipes_isolate_NS2899_ptg000040l,_whole_genome_shotgun_sequence	AUGUSTUS	intron	7844444	7844524	1	-	.	ID=g10575.t1.intron2;Parent=g10575.t1;
JASKUP010000040.1_Trichopoda_pennipes_isolate_NS2899_ptg000040l,_whole_genome_shotgun_sequence	AUGUSTUS	CDS	7844525	7844619	1	-	1	ID=g10575.t1.CDS3;Parent=g10575.t1;
JASKUP010000040.1_Trichopoda_pennipes_isolate_NS2899_ptg000040l,_whole_genome_shotgun_sequence	AUGUSTUS	exon	7844525	7844619	.	-	.	ID=g10575.t1.exon3;Parent=g10575.t1;
JASKUP010000040.1_Trichopoda_pennipes_isolate_NS2899_ptg000040l,_whole_genome_shotgun_sequence	AUGUSTUS	intron	7844620	7844713	1	-	.	ID=g10575.t1.intron3;Parent=g10575.t1;
JASKUP010000040.1_Trichopoda_pennipes_isolate_NS2899_ptg000040l,_whole_genome_shotgun_sequence	AUGUSTUS	CDS	7844714	7845025	1	-	1	ID=g10575.t1.CDS4;Parent=g10575.t1;
JASKUP010000040.1_Trichopoda_pennipes_isolate_NS2899_ptg000040l,_whole_genome_shotgun_sequence	AUGUSTUS	exon	7844714	7845025	.	-	.	ID=g10575.t1.exon4;Parent=g10575.t1;
JASKUP010000040.1_Trichopoda_pennipes_isolate_NS2899_ptg000040l,_whole_genome_shotgun_sequence	AUGUSTUS	intron	7845026	7845088	1	-	.	ID=g10575.t1.intron4;Parent=g10575.t1;
JASKUP010000040.1_Trichopoda_pennipes_isolate_NS2899_ptg000040l,_whole_genome_shotgun_sequence	AUGUSTUS	CDS	7845089	7845165	1	-	0	ID=g10575.t1.CDS5;Parent=g10575.t1;
JASKUP010000040.1_Trichopoda_pennipes_isolate_NS2899_ptg000040l,_whole_genome_shotgun_sequence	AUGUSTUS	exon	7845089	7845165	.	-	.	ID=g10575.t1.exon5;Parent=g10575.t1;
JASKUP010000040.1_Trichopoda_pennipes_isolate_NS2899_ptg000040l,_whole_genome_shotgun_sequence	AUGUSTUS	intron	7845166	7845237	1	-	.	ID=g10575.t1.intron5;Parent=g10575.t1;
JASKUP010000040.1_Trichopoda_pennipes_isolate_NS2899_ptg000040l,_whole_genome_shotgun_sequence	AUGUSTUS	CDS	7845238	7845378	1	-	0	ID=g10575.t1.CDS6;Parent=g10575.t1;
JASKUP010000040.1_Trichopoda_pennipes_isolate_NS2899_ptg000040l,_whole_genome_shotgun_sequence	AUGUSTUS	exon	7845238	7845378	.	-	.	ID=g10575.t1.exon6;Parent=g10575.t1;
JASKUP010000040.1_Trichopoda_pennipes_isolate_NS2899_ptg000040l,_whole_genome_shotgun_sequence	AUGUSTUS	start_codon	7845376	7845378	.	-	0	ID=g10575.t1.start1;Parent=g10575.t1;
JASKUP010000040.1_Trichopoda_pennipes_isolate_NS2899_ptg000040l,_whole_genome_shotgun_sequence	AUGUSTUS	gene	7857554	7865407	.	-	.	ID=g10576;
JASKUP010000040.1_Trichopoda_pennipes_isolate_NS2899_ptg000040l,_whole_genome_shotgun_sequence	AUGUSTUS	mRNA	7857554	7865407	0.15	-	.	ID=g10576.t1;Parent=g10576;
JASKUP010000040.1_Trichopoda_pennipes_isolate_NS2899_ptg000040l,_whole_genome_shotgun_sequence	AUGUSTUS	stop_codon	7857554	7857556	.	-	0	ID=g10576.t1.stop1;Parent=g10576.t1;
JASKUP010000040.1_Trichopoda_pennipes_isolate_NS2899_ptg000040l,_whole_genome_shotgun_sequence	AUGUSTUS	CDS	7857554	7857615	0.26	-	2	ID=g10576.t1.CDS1;Parent=g10576.t1;
JASKUP010000040.1_Trichopoda_pennipes_isolate_NS2899_ptg000040l,_whole_genome_shotgun_sequence	AUGUSTUS	exon	7857554	7857615	.	-	.	ID=g10576.t1.exon1;Parent=g10576.t1;
JASKUP010000040.1_Trichopoda_pennipes_isolate_NS2899_ptg000040l,_whole_genome_shotgun_sequence	AUGUSTUS	intron	7857616	7861065	0.26	-	.	ID=g10576.t1.intron1;Parent=g10576.t1;
JASKUP010000040.1_Trichopoda_pennipes_isolate_NS2899_ptg000040l,_whole_genome_shotgun_sequence	AUGUSTUS	CDS	7861066	7861222	0.75	-	0	ID=g10576.t1.CDS2;Parent=g10576.t1;
JASKUP010000040.1_Trichopoda_pennipes_isolate_NS2899_ptg000040l,_whole_genome_shotgun_sequence	AUGUSTUS	exon	7861066	7861222	.	-	.	ID=g10576.t1.exon2;Parent=g10576.t1;
JASKUP010000040.1_Trichopoda_pennipes_isolate_NS2899_ptg000040l,_whole_genome_shotgun_sequence	AUGUSTUS	intron	7861223	7861264	1	-	.	ID=g10576.t1.intron2;Parent=g10576.t1;
JASKUP010000040.1_Trichopoda_pennipes_isolate_NS2899_ptg000040l,_whole_genome_shotgun_sequence	AUGUSTUS	CDS	7861265	7861401	1	-	2	ID=g10576.t1.CDS3;Parent=g10576.t1;
JASKUP010000040.1_Trichopoda_pennipes_isolate_NS2899_ptg000040l,_whole_genome_shotgun_sequence	AUGUSTUS	exon	7861265	7861401	.	-	.	ID=g10576.t1.exon3;Parent=g10576.t1;
JASKUP010000040.1_Trichopoda_pennipes_isolate_NS2899_ptg000040l,_whole_genome_shotgun_sequence	AUGUSTUS	intron	7861402	7863788	1	-	.	ID=g10576.t1.intron3;Parent=g10576.t1;
JASKUP010000040.1_Trichopoda_pennipes_isolate_NS2899_ptg000040l,_whole_genome_shotgun_sequence	AUGUSTUS	CDS	7863789	7863952	1	-	1	ID=g10576.t1.CDS4;Parent=g10576.t1;
JASKUP010000040.1_Trichopoda_pennipes_isolate_NS2899_ptg000040l,_whole_genome_shotgun_sequence	AUGUSTUS	exon	7863789	7863952	.	-	.	ID=g10576.t1.exon4;Parent=g10576.t1;
JASKUP010000040.1_Trichopoda_pennipes_isolate_NS2899_ptg000040l,_whole_genome_shotgun_sequence	AUGUSTUS	intron	7863953	7864023	1	-	.	ID=g10576.t1.intron4;Parent=g10576.t1;
JASKUP010000040.1_Trichopoda_pennipes_isolate_NS2899_ptg000040l,_whole_genome_shotgun_sequence	AUGUSTUS	CDS	7864024	7864262	1	-	0	ID=g10576.t1.CDS5;Parent=g10576.t1;
JASKUP010000040.1_Trichopoda_pennipes_isolate_NS2899_ptg000040l,_whole_genome_shotgun_sequence	AUGUSTUS	exon	7864024	7864262	.	-	.	ID=g10576.t1.exon5;Parent=g10576.t1;
JASKUP010000040.1_Trichopoda_pennipes_isolate_NS2899_ptg000040l,_whole_genome_shotgun_sequence	AUGUSTUS	intron	7864263	7864972	1	-	.	ID=g10576.t1.intron5;Parent=g10576.t1;
JASKUP010000040.1_Trichopoda_pennipes_isolate_NS2899_ptg000040l,_whole_genome_shotgun_sequence	AUGUSTUS	CDS	7864973	7865153	1	-	1	ID=g10576.t1.CDS6;Parent=g10576.t1;
JASKUP010000040.1_Trichopoda_pennipes_isolate_NS2899_ptg000040l,_whole_genome_shotgun_sequence	AUGUSTUS	exon	7864973	7865153	.	-	.	ID=g10576.t1.exon6;Parent=g10576.t1;
JASKUP010000040.1_Trichopoda_pennipes_isolate_NS2899_ptg000040l,_whole_genome_shotgun_sequence	AUGUSTUS	intron	7865154	7865357	0.56	-	.	ID=g10576.t1.intron6;Parent=g10576.t1;
JASKUP010000040.1_Trichopoda_pennipes_isolate_NS2899_ptg000040l,_whole_genome_shotgun_sequence	AUGUSTUS	CDS	7865358	7865407	0.56	-	0	ID=g10576.t1.CDS7;Parent=g10576.t1;
JASKUP010000040.1_Trichopoda_pennipes_isolate_NS2899_ptg000040l,_whole_genome_shotgun_sequence	AUGUSTUS	exon	7865358	7865407	.	-	.	ID=g10576.t1.exon7;Parent=g10576.t1;
JASKUP010000040.1_Trichopoda_pennipes_isolate_NS2899_ptg000040l,_whole_genome_shotgun_sequence	AUGUSTUS	start_codon	7865405	7865407	.	-	0	ID=g10576.t1.start1;Parent=g10576.t1;
JASKUP010000040.1_Trichopoda_pennipes_isolate_NS2899_ptg000040l,_whole_genome_shotgun_sequence	AUGUSTUS	mRNA	7857554	7865407	0.13	-	.	ID=g10576.t2;Parent=g10576;
JASKUP010000040.1_Trichopoda_pennipes_isolate_NS2899_ptg000040l,_whole_genome_shotgun_sequence	AUGUSTUS	stop_codon	7857554	7857556	.	-	0	ID=g10576.t2.stop1;Parent=g10576.t2;
JASKUP010000040.1_Trichopoda_pennipes_isolate_NS2899_ptg000040l,_whole_genome_shotgun_sequence	AUGUSTUS	CDS	7857554	7857615	0.24	-	2	ID=g10576.t2.CDS1;Parent=g10576.t2;
JASKUP010000040.1_Trichopoda_pennipes_isolate_NS2899_ptg000040l,_whole_genome_shotgun_sequence	AUGUSTUS	exon	7857554	7857615	.	-	.	ID=g10576.t2.exon1;Parent=g10576.t2;
JASKUP010000040.1_Trichopoda_pennipes_isolate_NS2899_ptg000040l,_whole_genome_shotgun_sequence	AUGUSTUS	intron	7857616	7861065	0.24	-	.	ID=g10576.t2.intron1;Parent=g10576.t2;
JASKUP010000040.1_Trichopoda_pennipes_isolate_NS2899_ptg000040l,_whole_genome_shotgun_sequence	AUGUSTUS	CDS	7861066	7861222	0.72	-	0	ID=g10576.t2.CDS2;Parent=g10576.t2;
JASKUP010000040.1_Trichopoda_pennipes_isolate_NS2899_ptg000040l,_whole_genome_shotgun_sequence	AUGUSTUS	exon	7861066	7861222	.	-	.	ID=g10576.t2.exon2;Parent=g10576.t2;
JASKUP010000040.1_Trichopoda_pennipes_isolate_NS2899_ptg000040l,_whole_genome_shotgun_sequence	AUGUSTUS	intron	7861223	7861264	1	-	.	ID=g10576.t2.intron2;Parent=g10576.t2;
JASKUP010000040.1_Trichopoda_pennipes_isolate_NS2899_ptg000040l,_whole_genome_shotgun_sequence	AUGUSTUS	CDS	7861265	7861401	1	-	2	ID=g10576.t2.CDS3;Parent=g10576.t2;
JASKUP010000040.1_Trichopoda_pennipes_isolate_NS2899_ptg000040l,_whole_genome_shotgun_sequence	AUGUSTUS	exon	7861265	7861401	.	-	.	ID=g10576.t2.exon3;Parent=g10576.t2;
JASKUP010000040.1_Trichopoda_pennipes_isolate_NS2899_ptg000040l,_whole_genome_shotgun_sequence	AUGUSTUS	intron	7861402	7863788	1	-	.	ID=g10576.t2.intron3;Parent=g10576.t2;
JASKUP010000040.1_Trichopoda_pennipes_isolate_NS2899_ptg000040l,_whole_genome_shotgun_sequence	AUGUSTUS	CDS	7863789	7863952	1	-	1	ID=g10576.t2.CDS4;Parent=g10576.t2;
JASKUP010000040.1_Trichopoda_pennipes_isolate_NS2899_ptg000040l,_whole_genome_shotgun_sequence	AUGUSTUS	exon	7863789	7863952	.	-	.	ID=g10576.t2.exon4;Parent=g10576.t2;
JASKUP010000040.1_Trichopoda_pennipes_isolate_NS2899_ptg000040l,_whole_genome_shotgun_sequence	AUGUSTUS	intron	7863953	7864023	1	-	.	ID=g10576.t2.intron4;Parent=g10576.t2;
JASKUP010000040.1_Trichopoda_pennipes_isolate_NS2899_ptg000040l,_whole_genome_shotgun_sequence	AUGUSTUS	CDS	7864024	7864262	1	-	0	ID=g10576.t2.CDS5;Parent=g10576.t2;
JASKUP010000040.1_Trichopoda_pennipes_isolate_NS2899_ptg000040l,_whole_genome_shotgun_sequence	AUGUSTUS	exon	7864024	7864262	.	-	.	ID=g10576.t2.exon5;Parent=g10576.t2;
JASKUP010000040.1_Trichopoda_pennipes_isolate_NS2899_ptg000040l,_whole_genome_shotgun_sequence	AUGUSTUS	intron	7864263	7864984	0.98	-	.	ID=g10576.t2.intron5;Parent=g10576.t2;
JASKUP010000040.1_Trichopoda_pennipes_isolate_NS2899_ptg000040l,_whole_genome_shotgun_sequence	AUGUSTUS	CDS	7864985	7865153	0.98	-	1	ID=g10576.t2.CDS6;Parent=g10576.t2;
JASKUP010000040.1_Trichopoda_pennipes_isolate_NS2899_ptg000040l,_whole_genome_shotgun_sequence	AUGUSTUS	exon	7864985	7865153	.	-	.	ID=g10576.t2.exon6;Parent=g10576.t2;
JASKUP010000040.1_Trichopoda_pennipes_isolate_NS2899_ptg000040l,_whole_genome_shotgun_sequence	AUGUSTUS	intron	7865154	7865357	0.6	-	.	ID=g10576.t2.intron6;Parent=g10576.t2;
JASKUP010000040.1_Trichopoda_pennipes_isolate_NS2899_ptg000040l,_whole_genome_shotgun_sequence	AUGUSTUS	CDS	7865358	7865407	0.6	-	0	ID=g10576.t2.CDS7;Parent=g10576.t2;
JASKUP010000040.1_Trichopoda_pennipes_isolate_NS2899_ptg000040l,_whole_genome_shotgun_sequence	AUGUSTUS	exon	7865358	7865407	.	-	.	ID=g10576.t2.exon7;Parent=g10576.t2;
JASKUP010000040.1_Trichopoda_pennipes_isolate_NS2899_ptg000040l,_whole_genome_shotgun_sequence	AUGUSTUS	start_codon	7865405	7865407	.	-	0	ID=g10576.t2.start1;Parent=g10576.t2;
JASKUP010000040.1_Trichopoda_pennipes_isolate_NS2899_ptg000040l,_whole_genome_shotgun_sequence	AUGUSTUS	gene	7887542	7907866	.	-	.	ID=g10577;
JASKUP010000040.1_Trichopoda_pennipes_isolate_NS2899_ptg000040l,_whole_genome_shotgun_sequence	AUGUSTUS	mRNA	7887542	7907866	0.34	-	.	ID=g10577.t1;Parent=g10577;
JASKUP010000040.1_Trichopoda_pennipes_isolate_NS2899_ptg000040l,_whole_genome_shotgun_sequence	AUGUSTUS	stop_codon	7887542	7887544	.	-	0	ID=g10577.t1.stop1;Parent=g10577.t1;
JASKUP010000040.1_Trichopoda_pennipes_isolate_NS2899_ptg000040l,_whole_genome_shotgun_sequence	AUGUSTUS	CDS	7887542	7889840	0.92	-	1	ID=g10577.t1.CDS1;Parent=g10577.t1;
JASKUP010000040.1_Trichopoda_pennipes_isolate_NS2899_ptg000040l,_whole_genome_shotgun_sequence	AUGUSTUS	exon	7887542	7889840	.	-	.	ID=g10577.t1.exon1;Parent=g10577.t1;
JASKUP010000040.1_Trichopoda_pennipes_isolate_NS2899_ptg000040l,_whole_genome_shotgun_sequence	AUGUSTUS	intron	7889841	7907717	0.6	-	.	ID=g10577.t1.intron1;Parent=g10577.t1;
JASKUP010000040.1_Trichopoda_pennipes_isolate_NS2899_ptg000040l,_whole_genome_shotgun_sequence	AUGUSTUS	CDS	7907718	7907866	0.38	-	0	ID=g10577.t1.CDS2;Parent=g10577.t1;
JASKUP010000040.1_Trichopoda_pennipes_isolate_NS2899_ptg000040l,_whole_genome_shotgun_sequence	AUGUSTUS	exon	7907718	7907866	.	-	.	ID=g10577.t1.exon2;Parent=g10577.t1;
JASKUP010000040.1_Trichopoda_pennipes_isolate_NS2899_ptg000040l,_whole_genome_shotgun_sequence	AUGUSTUS	start_codon	7907864	7907866	.	-	0	ID=g10577.t1.start1;Parent=g10577.t1;
JASKUP010000040.1_Trichopoda_pennipes_isolate_NS2899_ptg000040l,_whole_genome_shotgun_sequence	AUGUSTUS	gene	7956111	7970542	.	-	.	ID=g10578;
JASKUP010000040.1_Trichopoda_pennipes_isolate_NS2899_ptg000040l,_whole_genome_shotgun_sequence	AUGUSTUS	mRNA	7956111	7970542	1	-	.	ID=g10578.t1;Parent=g10578;
JASKUP010000040.1_Trichopoda_pennipes_isolate_NS2899_ptg000040l,_whole_genome_shotgun_sequence	AUGUSTUS	stop_codon	7956111	7956113	.	-	0	ID=g10578.t1.stop1;Parent=g10578.t1;
JASKUP010000040.1_Trichopoda_pennipes_isolate_NS2899_ptg000040l,_whole_genome_shotgun_sequence	AUGUSTUS	CDS	7956111	7956501	1	-	1	ID=g10578.t1.CDS1;Parent=g10578.t1;
JASKUP010000040.1_Trichopoda_pennipes_isolate_NS2899_ptg000040l,_whole_genome_shotgun_sequence	AUGUSTUS	exon	7956111	7956501	.	-	.	ID=g10578.t1.exon1;Parent=g10578.t1;
JASKUP010000040.1_Trichopoda_pennipes_isolate_NS2899_ptg000040l,_whole_genome_shotgun_sequence	AUGUSTUS	intron	7956502	7956577	1	-	.	ID=g10578.t1.intron1;Parent=g10578.t1;
JASKUP010000040.1_Trichopoda_pennipes_isolate_NS2899_ptg000040l,_whole_genome_shotgun_sequence	AUGUSTUS	CDS	7956578	7957278	1	-	0	ID=g10578.t1.CDS2;Parent=g10578.t1;
JASKUP010000040.1_Trichopoda_pennipes_isolate_NS2899_ptg000040l,_whole_genome_shotgun_sequence	AUGUSTUS	exon	7956578	7957278	.	-	.	ID=g10578.t1.exon2;Parent=g10578.t1;
JASKUP010000040.1_Trichopoda_pennipes_isolate_NS2899_ptg000040l,_whole_genome_shotgun_sequence	AUGUSTUS	intron	7957279	7957367	1	-	.	ID=g10578.t1.intron2;Parent=g10578.t1;
JASKUP010000040.1_Trichopoda_pennipes_isolate_NS2899_ptg000040l,_whole_genome_shotgun_sequence	AUGUSTUS	CDS	7957368	7957557	1	-	1	ID=g10578.t1.CDS3;Parent=g10578.t1;
JASKUP010000040.1_Trichopoda_pennipes_isolate_NS2899_ptg000040l,_whole_genome_shotgun_sequence	AUGUSTUS	exon	7957368	7957557	.	-	.	ID=g10578.t1.exon3;Parent=g10578.t1;
JASKUP010000040.1_Trichopoda_pennipes_isolate_NS2899_ptg000040l,_whole_genome_shotgun_sequence	AUGUSTUS	intron	7957558	7957676	1	-	.	ID=g10578.t1.intron3;Parent=g10578.t1;
JASKUP010000040.1_Trichopoda_pennipes_isolate_NS2899_ptg000040l,_whole_genome_shotgun_sequence	AUGUSTUS	CDS	7957677	7957771	1	-	0	ID=g10578.t1.CDS4;Parent=g10578.t1;
JASKUP010000040.1_Trichopoda_pennipes_isolate_NS2899_ptg000040l,_whole_genome_shotgun_sequence	AUGUSTUS	exon	7957677	7957771	.	-	.	ID=g10578.t1.exon4;Parent=g10578.t1;
JASKUP010000040.1_Trichopoda_pennipes_isolate_NS2899_ptg000040l,_whole_genome_shotgun_sequence	AUGUSTUS	intron	7957772	7966961	1	-	.	ID=g10578.t1.intron4;Parent=g10578.t1;
JASKUP010000040.1_Trichopoda_pennipes_isolate_NS2899_ptg000040l,_whole_genome_shotgun_sequence	AUGUSTUS	CDS	7966962	7967573	1	-	0	ID=g10578.t1.CDS5;Parent=g10578.t1;
JASKUP010000040.1_Trichopoda_pennipes_isolate_NS2899_ptg000040l,_whole_genome_shotgun_sequence	AUGUSTUS	exon	7966962	7967573	.	-	.	ID=g10578.t1.exon5;Parent=g10578.t1;
JASKUP010000040.1_Trichopoda_pennipes_isolate_NS2899_ptg000040l,_whole_genome_shotgun_sequence	AUGUSTUS	intron	7967574	7967649	1	-	.	ID=g10578.t1.intron5;Parent=g10578.t1;
JASKUP010000040.1_Trichopoda_pennipes_isolate_NS2899_ptg000040l,_whole_genome_shotgun_sequence	AUGUSTUS	CDS	7967650	7967904	1	-	0	ID=g10578.t1.CDS6;Parent=g10578.t1;
JASKUP010000040.1_Trichopoda_pennipes_isolate_NS2899_ptg000040l,_whole_genome_shotgun_sequence	AUGUSTUS	exon	7967650	7967904	.	-	.	ID=g10578.t1.exon6;Parent=g10578.t1;
JASKUP010000040.1_Trichopoda_pennipes_isolate_NS2899_ptg000040l,_whole_genome_shotgun_sequence	AUGUSTUS	intron	7967905	7967973	1	-	.	ID=g10578.t1.intron6;Parent=g10578.t1;
JASKUP010000040.1_Trichopoda_pennipes_isolate_NS2899_ptg000040l,_whole_genome_shotgun_sequence	AUGUSTUS	CDS	7967974	7968118	1	-	1	ID=g10578.t1.CDS7;Parent=g10578.t1;
JASKUP010000040.1_Trichopoda_pennipes_isolate_NS2899_ptg000040l,_whole_genome_shotgun_sequence	AUGUSTUS	exon	7967974	7968118	.	-	.	ID=g10578.t1.exon7;Parent=g10578.t1;
JASKUP010000040.1_Trichopoda_pennipes_isolate_NS2899_ptg000040l,_whole_genome_shotgun_sequence	AUGUSTUS	intron	7968119	7968188	1	-	.	ID=g10578.t1.intron7;Parent=g10578.t1;
JASKUP010000040.1_Trichopoda_pennipes_isolate_NS2899_ptg000040l,_whole_genome_shotgun_sequence	AUGUSTUS	CDS	7968189	7968493	1	-	0	ID=g10578.t1.CDS8;Parent=g10578.t1;
JASKUP010000040.1_Trichopoda_pennipes_isolate_NS2899_ptg000040l,_whole_genome_shotgun_sequence	AUGUSTUS	exon	7968189	7968493	.	-	.	ID=g10578.t1.exon8;Parent=g10578.t1;
JASKUP010000040.1_Trichopoda_pennipes_isolate_NS2899_ptg000040l,_whole_genome_shotgun_sequence	AUGUSTUS	intron	7968494	7968567	1	-	.	ID=g10578.t1.intron8;Parent=g10578.t1;
JASKUP010000040.1_Trichopoda_pennipes_isolate_NS2899_ptg000040l,_whole_genome_shotgun_sequence	AUGUSTUS	CDS	7968568	7968720	1	-	0	ID=g10578.t1.CDS9;Parent=g10578.t1;
JASKUP010000040.1_Trichopoda_pennipes_isolate_NS2899_ptg000040l,_whole_genome_shotgun_sequence	AUGUSTUS	exon	7968568	7968720	.	-	.	ID=g10578.t1.exon9;Parent=g10578.t1;
JASKUP010000040.1_Trichopoda_pennipes_isolate_NS2899_ptg000040l,_whole_genome_shotgun_sequence	AUGUSTUS	intron	7968721	7969893	1	-	.	ID=g10578.t1.intron9;Parent=g10578.t1;
JASKUP010000040.1_Trichopoda_pennipes_isolate_NS2899_ptg000040l,_whole_genome_shotgun_sequence	AUGUSTUS	CDS	7969894	7970063	1	-	2	ID=g10578.t1.CDS10;Parent=g10578.t1;
JASKUP010000040.1_Trichopoda_pennipes_isolate_NS2899_ptg000040l,_whole_genome_shotgun_sequence	AUGUSTUS	exon	7969894	7970063	.	-	.	ID=g10578.t1.exon10;Parent=g10578.t1;
JASKUP010000040.1_Trichopoda_pennipes_isolate_NS2899_ptg000040l,_whole_genome_shotgun_sequence	AUGUSTUS	intron	7970064	7970116	1	-	.	ID=g10578.t1.intron10;Parent=g10578.t1;
JASKUP010000040.1_Trichopoda_pennipes_isolate_NS2899_ptg000040l,_whole_genome_shotgun_sequence	AUGUSTUS	CDS	7970117	7970277	1	-	1	ID=g10578.t1.CDS11;Parent=g10578.t1;
JASKUP010000040.1_Trichopoda_pennipes_isolate_NS2899_ptg000040l,_whole_genome_shotgun_sequence	AUGUSTUS	exon	7970117	7970277	.	-	.	ID=g10578.t1.exon11;Parent=g10578.t1;
JASKUP010000040.1_Trichopoda_pennipes_isolate_NS2899_ptg000040l,_whole_genome_shotgun_sequence	AUGUSTUS	intron	7970278	7970420	1	-	.	ID=g10578.t1.intron11;Parent=g10578.t1;
JASKUP010000040.1_Trichopoda_pennipes_isolate_NS2899_ptg000040l,_whole_genome_shotgun_sequence	AUGUSTUS	CDS	7970421	7970542	1	-	0	ID=g10578.t1.CDS12;Parent=g10578.t1;
JASKUP010000040.1_Trichopoda_pennipes_isolate_NS2899_ptg000040l,_whole_genome_shotgun_sequence	AUGUSTUS	exon	7970421	7970542	.	-	.	ID=g10578.t1.exon12;Parent=g10578.t1;
JASKUP010000040.1_Trichopoda_pennipes_isolate_NS2899_ptg000040l,_whole_genome_shotgun_sequence	AUGUSTUS	start_codon	7970540	7970542	.	-	0	ID=g10578.t1.start1;Parent=g10578.t1;
JASKUP010000040.1_Trichopoda_pennipes_isolate_NS2899_ptg000040l,_whole_genome_shotgun_sequence	AUGUSTUS	gene	7971573	7972769	.	+	.	ID=g10579;
JASKUP010000040.1_Trichopoda_pennipes_isolate_NS2899_ptg000040l,_whole_genome_shotgun_sequence	AUGUSTUS	mRNA	7971573	7972769	1	+	.	ID=g10579.t1;Parent=g10579;
JASKUP010000040.1_Trichopoda_pennipes_isolate_NS2899_ptg000040l,_whole_genome_shotgun_sequence	AUGUSTUS	start_codon	7971573	7971575	.	+	0	ID=g10579.t1.start1;Parent=g10579.t1;
JASKUP010000040.1_Trichopoda_pennipes_isolate_NS2899_ptg000040l,_whole_genome_shotgun_sequence	AUGUSTUS	CDS	7971573	7972769	1	+	0	ID=g10579.t1.CDS1;Parent=g10579.t1;
JASKUP010000040.1_Trichopoda_pennipes_isolate_NS2899_ptg000040l,_whole_genome_shotgun_sequence	AUGUSTUS	exon	7971573	7972769	.	+	.	ID=g10579.t1.exon1;Parent=g10579.t1;
JASKUP010000040.1_Trichopoda_pennipes_isolate_NS2899_ptg000040l,_whole_genome_shotgun_sequence	AUGUSTUS	stop_codon	7972767	7972769	.	+	0	ID=g10579.t1.stop1;Parent=g10579.t1;
JASKUP010000040.1_Trichopoda_pennipes_isolate_NS2899_ptg000040l,_whole_genome_shotgun_sequence	AUGUSTUS	gene	7990586	7996525	.	+	.	ID=g10580;
JASKUP010000040.1_Trichopoda_pennipes_isolate_NS2899_ptg000040l,_whole_genome_shotgun_sequence	AUGUSTUS	mRNA	7990586	7996525	1	+	.	ID=g10580.t1;Parent=g10580;
JASKUP010000040.1_Trichopoda_pennipes_isolate_NS2899_ptg000040l,_whole_genome_shotgun_sequence	AUGUSTUS	start_codon	7990586	7990588	.	+	0	ID=g10580.t1.start1;Parent=g10580.t1;
JASKUP010000040.1_Trichopoda_pennipes_isolate_NS2899_ptg000040l,_whole_genome_shotgun_sequence	AUGUSTUS	CDS	7990586	7990663	1	+	0	ID=g10580.t1.CDS1;Parent=g10580.t1;
JASKUP010000040.1_Trichopoda_pennipes_isolate_NS2899_ptg000040l,_whole_genome_shotgun_sequence	AUGUSTUS	exon	7990586	7990663	.	+	.	ID=g10580.t1.exon1;Parent=g10580.t1;
JASKUP010000040.1_Trichopoda_pennipes_isolate_NS2899_ptg000040l,_whole_genome_shotgun_sequence	AUGUSTUS	intron	7990664	7990973	1	+	.	ID=g10580.t1.intron1;Parent=g10580.t1;
JASKUP010000040.1_Trichopoda_pennipes_isolate_NS2899_ptg000040l,_whole_genome_shotgun_sequence	AUGUSTUS	CDS	7990974	7991133	1	+	0	ID=g10580.t1.CDS2;Parent=g10580.t1;
JASKUP010000040.1_Trichopoda_pennipes_isolate_NS2899_ptg000040l,_whole_genome_shotgun_sequence	AUGUSTUS	exon	7990974	7991133	.	+	.	ID=g10580.t1.exon2;Parent=g10580.t1;
JASKUP010000040.1_Trichopoda_pennipes_isolate_NS2899_ptg000040l,_whole_genome_shotgun_sequence	AUGUSTUS	intron	7991134	7991212	1	+	.	ID=g10580.t1.intron2;Parent=g10580.t1;
JASKUP010000040.1_Trichopoda_pennipes_isolate_NS2899_ptg000040l,_whole_genome_shotgun_sequence	AUGUSTUS	CDS	7991213	7991237	1	+	2	ID=g10580.t1.CDS3;Parent=g10580.t1;
JASKUP010000040.1_Trichopoda_pennipes_isolate_NS2899_ptg000040l,_whole_genome_shotgun_sequence	AUGUSTUS	exon	7991213	7991237	.	+	.	ID=g10580.t1.exon3;Parent=g10580.t1;
JASKUP010000040.1_Trichopoda_pennipes_isolate_NS2899_ptg000040l,_whole_genome_shotgun_sequence	AUGUSTUS	intron	7991238	7991349	1	+	.	ID=g10580.t1.intron3;Parent=g10580.t1;
JASKUP010000040.1_Trichopoda_pennipes_isolate_NS2899_ptg000040l,_whole_genome_shotgun_sequence	AUGUSTUS	CDS	7991350	7991540	1	+	1	ID=g10580.t1.CDS4;Parent=g10580.t1;
JASKUP010000040.1_Trichopoda_pennipes_isolate_NS2899_ptg000040l,_whole_genome_shotgun_sequence	AUGUSTUS	exon	7991350	7991540	.	+	.	ID=g10580.t1.exon4;Parent=g10580.t1;
JASKUP010000040.1_Trichopoda_pennipes_isolate_NS2899_ptg000040l,_whole_genome_shotgun_sequence	AUGUSTUS	intron	7991541	7991613	1	+	.	ID=g10580.t1.intron4;Parent=g10580.t1;
JASKUP010000040.1_Trichopoda_pennipes_isolate_NS2899_ptg000040l,_whole_genome_shotgun_sequence	AUGUSTUS	CDS	7991614	7992647	1	+	2	ID=g10580.t1.CDS5;Parent=g10580.t1;
JASKUP010000040.1_Trichopoda_pennipes_isolate_NS2899_ptg000040l,_whole_genome_shotgun_sequence	AUGUSTUS	exon	7991614	7992647	.	+	.	ID=g10580.t1.exon5;Parent=g10580.t1;
JASKUP010000040.1_Trichopoda_pennipes_isolate_NS2899_ptg000040l,_whole_genome_shotgun_sequence	AUGUSTUS	intron	7992648	7996117	1	+	.	ID=g10580.t1.intron5;Parent=g10580.t1;
JASKUP010000040.1_Trichopoda_pennipes_isolate_NS2899_ptg000040l,_whole_genome_shotgun_sequence	AUGUSTUS	CDS	7996118	7996306	1	+	0	ID=g10580.t1.CDS6;Parent=g10580.t1;
JASKUP010000040.1_Trichopoda_pennipes_isolate_NS2899_ptg000040l,_whole_genome_shotgun_sequence	AUGUSTUS	exon	7996118	7996306	.	+	.	ID=g10580.t1.exon6;Parent=g10580.t1;
JASKUP010000040.1_Trichopoda_pennipes_isolate_NS2899_ptg000040l,_whole_genome_shotgun_sequence	AUGUSTUS	intron	7996307	7996390	1	+	.	ID=g10580.t1.intron6;Parent=g10580.t1;
JASKUP010000040.1_Trichopoda_pennipes_isolate_NS2899_ptg000040l,_whole_genome_shotgun_sequence	AUGUSTUS	CDS	7996391	7996525	1	+	0	ID=g10580.t1.CDS7;Parent=g10580.t1;
JASKUP010000040.1_Trichopoda_pennipes_isolate_NS2899_ptg000040l,_whole_genome_shotgun_sequence	AUGUSTUS	exon	7996391	7996525	.	+	.	ID=g10580.t1.exon7;Parent=g10580.t1;
JASKUP010000040.1_Trichopoda_pennipes_isolate_NS2899_ptg000040l,_whole_genome_shotgun_sequence	AUGUSTUS	stop_codon	7996523	7996525	.	+	0	ID=g10580.t1.stop1;Parent=g10580.t1;
JASKUP010000040.1_Trichopoda_pennipes_isolate_NS2899_ptg000040l,_whole_genome_shotgun_sequence	AUGUSTUS	gene	8001871	8004402	.	-	.	ID=g10581;
JASKUP010000040.1_Trichopoda_pennipes_isolate_NS2899_ptg000040l,_whole_genome_shotgun_sequence	AUGUSTUS	mRNA	8001871	8004402	1	-	.	ID=g10581.t1;Parent=g10581;
JASKUP010000040.1_Trichopoda_pennipes_isolate_NS2899_ptg000040l,_whole_genome_shotgun_sequence	AUGUSTUS	stop_codon	8001871	8001873	.	-	0	ID=g10581.t1.stop1;Parent=g10581.t1;
JASKUP010000040.1_Trichopoda_pennipes_isolate_NS2899_ptg000040l,_whole_genome_shotgun_sequence	AUGUSTUS	CDS	8001871	8002108	1	-	1	ID=g10581.t1.CDS1;Parent=g10581.t1;
JASKUP010000040.1_Trichopoda_pennipes_isolate_NS2899_ptg000040l,_whole_genome_shotgun_sequence	AUGUSTUS	exon	8001871	8002108	.	-	.	ID=g10581.t1.exon1;Parent=g10581.t1;
JASKUP010000040.1_Trichopoda_pennipes_isolate_NS2899_ptg000040l,_whole_genome_shotgun_sequence	AUGUSTUS	intron	8002109	8003270	1	-	.	ID=g10581.t1.intron1;Parent=g10581.t1;
JASKUP010000040.1_Trichopoda_pennipes_isolate_NS2899_ptg000040l,_whole_genome_shotgun_sequence	AUGUSTUS	CDS	8003271	8003393	1	-	1	ID=g10581.t1.CDS2;Parent=g10581.t1;
JASKUP010000040.1_Trichopoda_pennipes_isolate_NS2899_ptg000040l,_whole_genome_shotgun_sequence	AUGUSTUS	exon	8003271	8003393	.	-	.	ID=g10581.t1.exon2;Parent=g10581.t1;
JASKUP010000040.1_Trichopoda_pennipes_isolate_NS2899_ptg000040l,_whole_genome_shotgun_sequence	AUGUSTUS	intron	8003394	8003467	1	-	.	ID=g10581.t1.intron2;Parent=g10581.t1;
JASKUP010000040.1_Trichopoda_pennipes_isolate_NS2899_ptg000040l,_whole_genome_shotgun_sequence	AUGUSTUS	CDS	8003468	8003891	1	-	2	ID=g10581.t1.CDS3;Parent=g10581.t1;
JASKUP010000040.1_Trichopoda_pennipes_isolate_NS2899_ptg000040l,_whole_genome_shotgun_sequence	AUGUSTUS	exon	8003468	8003891	.	-	.	ID=g10581.t1.exon3;Parent=g10581.t1;
JASKUP010000040.1_Trichopoda_pennipes_isolate_NS2899_ptg000040l,_whole_genome_shotgun_sequence	AUGUSTUS	intron	8003892	8003954	1	-	.	ID=g10581.t1.intron3;Parent=g10581.t1;
JASKUP010000040.1_Trichopoda_pennipes_isolate_NS2899_ptg000040l,_whole_genome_shotgun_sequence	AUGUSTUS	CDS	8003955	8004199	1	-	1	ID=g10581.t1.CDS4;Parent=g10581.t1;
JASKUP010000040.1_Trichopoda_pennipes_isolate_NS2899_ptg000040l,_whole_genome_shotgun_sequence	AUGUSTUS	exon	8003955	8004199	.	-	.	ID=g10581.t1.exon4;Parent=g10581.t1;
JASKUP010000040.1_Trichopoda_pennipes_isolate_NS2899_ptg000040l,_whole_genome_shotgun_sequence	AUGUSTUS	intron	8004200	8004274	1	-	.	ID=g10581.t1.intron4;Parent=g10581.t1;
JASKUP010000040.1_Trichopoda_pennipes_isolate_NS2899_ptg000040l,_whole_genome_shotgun_sequence	AUGUSTUS	CDS	8004275	8004402	1	-	0	ID=g10581.t1.CDS5;Parent=g10581.t1;
JASKUP010000040.1_Trichopoda_pennipes_isolate_NS2899_ptg000040l,_whole_genome_shotgun_sequence	AUGUSTUS	exon	8004275	8004402	.	-	.	ID=g10581.t1.exon5;Parent=g10581.t1;
JASKUP010000040.1_Trichopoda_pennipes_isolate_NS2899_ptg000040l,_whole_genome_shotgun_sequence	AUGUSTUS	start_codon	8004400	8004402	.	-	0	ID=g10581.t1.start1;Parent=g10581.t1;
JASKUP010000040.1_Trichopoda_pennipes_isolate_NS2899_ptg000040l,_whole_genome_shotgun_sequence	AUGUSTUS	gene	8005216	8007036	.	-	.	ID=g10582;
JASKUP010000040.1_Trichopoda_pennipes_isolate_NS2899_ptg000040l,_whole_genome_shotgun_sequence	AUGUSTUS	mRNA	8005216	8007036	1	-	.	ID=g10582.t1;Parent=g10582;
JASKUP010000040.1_Trichopoda_pennipes_isolate_NS2899_ptg000040l,_whole_genome_shotgun_sequence	AUGUSTUS	stop_codon	8005216	8005218	.	-	0	ID=g10582.t1.stop1;Parent=g10582.t1;
JASKUP010000040.1_Trichopoda_pennipes_isolate_NS2899_ptg000040l,_whole_genome_shotgun_sequence	AUGUSTUS	CDS	8005216	8005344	1	-	0	ID=g10582.t1.CDS1;Parent=g10582.t1;
JASKUP010000040.1_Trichopoda_pennipes_isolate_NS2899_ptg000040l,_whole_genome_shotgun_sequence	AUGUSTUS	exon	8005216	8005344	.	-	.	ID=g10582.t1.exon1;Parent=g10582.t1;
JASKUP010000040.1_Trichopoda_pennipes_isolate_NS2899_ptg000040l,_whole_genome_shotgun_sequence	AUGUSTUS	intron	8005345	8005399	1	-	.	ID=g10582.t1.intron1;Parent=g10582.t1;
JASKUP010000040.1_Trichopoda_pennipes_isolate_NS2899_ptg000040l,_whole_genome_shotgun_sequence	AUGUSTUS	CDS	8005400	8005823	1	-	1	ID=g10582.t1.CDS2;Parent=g10582.t1;
JASKUP010000040.1_Trichopoda_pennipes_isolate_NS2899_ptg000040l,_whole_genome_shotgun_sequence	AUGUSTUS	exon	8005400	8005823	.	-	.	ID=g10582.t1.exon2;Parent=g10582.t1;
JASKUP010000040.1_Trichopoda_pennipes_isolate_NS2899_ptg000040l,_whole_genome_shotgun_sequence	AUGUSTUS	intron	8005824	8005889	1	-	.	ID=g10582.t1.intron2;Parent=g10582.t1;
JASKUP010000040.1_Trichopoda_pennipes_isolate_NS2899_ptg000040l,_whole_genome_shotgun_sequence	AUGUSTUS	CDS	8005890	8006881	1	-	0	ID=g10582.t1.CDS3;Parent=g10582.t1;
JASKUP010000040.1_Trichopoda_pennipes_isolate_NS2899_ptg000040l,_whole_genome_shotgun_sequence	AUGUSTUS	exon	8005890	8006881	.	-	.	ID=g10582.t1.exon3;Parent=g10582.t1;
JASKUP010000040.1_Trichopoda_pennipes_isolate_NS2899_ptg000040l,_whole_genome_shotgun_sequence	AUGUSTUS	intron	8006882	8006964	1	-	.	ID=g10582.t1.intron3;Parent=g10582.t1;
JASKUP010000040.1_Trichopoda_pennipes_isolate_NS2899_ptg000040l,_whole_genome_shotgun_sequence	AUGUSTUS	CDS	8006965	8007036	1	-	0	ID=g10582.t1.CDS4;Parent=g10582.t1;
JASKUP010000040.1_Trichopoda_pennipes_isolate_NS2899_ptg000040l,_whole_genome_shotgun_sequence	AUGUSTUS	exon	8006965	8007036	.	-	.	ID=g10582.t1.exon4;Parent=g10582.t1;
JASKUP010000040.1_Trichopoda_pennipes_isolate_NS2899_ptg000040l,_whole_genome_shotgun_sequence	AUGUSTUS	start_codon	8007034	8007036	.	-	0	ID=g10582.t1.start1;Parent=g10582.t1;
JASKUP010000040.1_Trichopoda_pennipes_isolate_NS2899_ptg000040l,_whole_genome_shotgun_sequence	AUGUSTUS	gene	8009113	8013265	.	+	.	ID=g10583;
JASKUP010000040.1_Trichopoda_pennipes_isolate_NS2899_ptg000040l,_whole_genome_shotgun_sequence	AUGUSTUS	mRNA	8009113	8013265	1	+	.	ID=g10583.t1;Parent=g10583;
JASKUP010000040.1_Trichopoda_pennipes_isolate_NS2899_ptg000040l,_whole_genome_shotgun_sequence	AUGUSTUS	start_codon	8009113	8009115	.	+	0	ID=g10583.t1.start1;Parent=g10583.t1;
JASKUP010000040.1_Trichopoda_pennipes_isolate_NS2899_ptg000040l,_whole_genome_shotgun_sequence	AUGUSTUS	CDS	8009113	8009202	1	+	0	ID=g10583.t1.CDS1;Parent=g10583.t1;
JASKUP010000040.1_Trichopoda_pennipes_isolate_NS2899_ptg000040l,_whole_genome_shotgun_sequence	AUGUSTUS	exon	8009113	8009202	.	+	.	ID=g10583.t1.exon1;Parent=g10583.t1;
JASKUP010000040.1_Trichopoda_pennipes_isolate_NS2899_ptg000040l,_whole_genome_shotgun_sequence	AUGUSTUS	intron	8009203	8009324	1	+	.	ID=g10583.t1.intron1;Parent=g10583.t1;
JASKUP010000040.1_Trichopoda_pennipes_isolate_NS2899_ptg000040l,_whole_genome_shotgun_sequence	AUGUSTUS	CDS	8009325	8009371	1	+	0	ID=g10583.t1.CDS2;Parent=g10583.t1;
JASKUP010000040.1_Trichopoda_pennipes_isolate_NS2899_ptg000040l,_whole_genome_shotgun_sequence	AUGUSTUS	exon	8009325	8009371	.	+	.	ID=g10583.t1.exon2;Parent=g10583.t1;
JASKUP010000040.1_Trichopoda_pennipes_isolate_NS2899_ptg000040l,_whole_genome_shotgun_sequence	AUGUSTUS	intron	8009372	8011152	1	+	.	ID=g10583.t1.intron2;Parent=g10583.t1;
JASKUP010000040.1_Trichopoda_pennipes_isolate_NS2899_ptg000040l,_whole_genome_shotgun_sequence	AUGUSTUS	CDS	8011153	8011731	1	+	1	ID=g10583.t1.CDS3;Parent=g10583.t1;
JASKUP010000040.1_Trichopoda_pennipes_isolate_NS2899_ptg000040l,_whole_genome_shotgun_sequence	AUGUSTUS	exon	8011153	8011731	.	+	.	ID=g10583.t1.exon3;Parent=g10583.t1;
JASKUP010000040.1_Trichopoda_pennipes_isolate_NS2899_ptg000040l,_whole_genome_shotgun_sequence	AUGUSTUS	intron	8011732	8011806	1	+	.	ID=g10583.t1.intron3;Parent=g10583.t1;
JASKUP010000040.1_Trichopoda_pennipes_isolate_NS2899_ptg000040l,_whole_genome_shotgun_sequence	AUGUSTUS	CDS	8011807	8012911	1	+	1	ID=g10583.t1.CDS4;Parent=g10583.t1;
JASKUP010000040.1_Trichopoda_pennipes_isolate_NS2899_ptg000040l,_whole_genome_shotgun_sequence	AUGUSTUS	exon	8011807	8012911	.	+	.	ID=g10583.t1.exon4;Parent=g10583.t1;
JASKUP010000040.1_Trichopoda_pennipes_isolate_NS2899_ptg000040l,_whole_genome_shotgun_sequence	AUGUSTUS	intron	8012912	8012967	1	+	.	ID=g10583.t1.intron4;Parent=g10583.t1;
JASKUP010000040.1_Trichopoda_pennipes_isolate_NS2899_ptg000040l,_whole_genome_shotgun_sequence	AUGUSTUS	CDS	8012968	8013108	1	+	0	ID=g10583.t1.CDS5;Parent=g10583.t1;
JASKUP010000040.1_Trichopoda_pennipes_isolate_NS2899_ptg000040l,_whole_genome_shotgun_sequence	AUGUSTUS	exon	8012968	8013108	.	+	.	ID=g10583.t1.exon5;Parent=g10583.t1;
JASKUP010000040.1_Trichopoda_pennipes_isolate_NS2899_ptg000040l,_whole_genome_shotgun_sequence	AUGUSTUS	intron	8013109	8013178	1	+	.	ID=g10583.t1.intron5;Parent=g10583.t1;
JASKUP010000040.1_Trichopoda_pennipes_isolate_NS2899_ptg000040l,_whole_genome_shotgun_sequence	AUGUSTUS	CDS	8013179	8013265	1	+	0	ID=g10583.t1.CDS6;Parent=g10583.t1;
JASKUP010000040.1_Trichopoda_pennipes_isolate_NS2899_ptg000040l,_whole_genome_shotgun_sequence	AUGUSTUS	exon	8013179	8013265	.	+	.	ID=g10583.t1.exon6;Parent=g10583.t1;
JASKUP010000040.1_Trichopoda_pennipes_isolate_NS2899_ptg000040l,_whole_genome_shotgun_sequence	AUGUSTUS	stop_codon	8013263	8013265	.	+	0	ID=g10583.t1.stop1;Parent=g10583.t1;
JASKUP010000040.1_Trichopoda_pennipes_isolate_NS2899_ptg000040l,_whole_genome_shotgun_sequence	AUGUSTUS	gene	8014346	8028969	.	-	.	ID=g10584;
JASKUP010000040.1_Trichopoda_pennipes_isolate_NS2899_ptg000040l,_whole_genome_shotgun_sequence	AUGUSTUS	mRNA	8014346	8028969	0.59	-	.	ID=g10584.t1;Parent=g10584;
JASKUP010000040.1_Trichopoda_pennipes_isolate_NS2899_ptg000040l,_whole_genome_shotgun_sequence	AUGUSTUS	stop_codon	8014346	8014348	.	-	0	ID=g10584.t1.stop1;Parent=g10584.t1;
JASKUP010000040.1_Trichopoda_pennipes_isolate_NS2899_ptg000040l,_whole_genome_shotgun_sequence	AUGUSTUS	CDS	8014346	8014708	0.99	-	0	ID=g10584.t1.CDS1;Parent=g10584.t1;
JASKUP010000040.1_Trichopoda_pennipes_isolate_NS2899_ptg000040l,_whole_genome_shotgun_sequence	AUGUSTUS	exon	8014346	8014708	.	-	.	ID=g10584.t1.exon1;Parent=g10584.t1;
JASKUP010000040.1_Trichopoda_pennipes_isolate_NS2899_ptg000040l,_whole_genome_shotgun_sequence	AUGUSTUS	intron	8014709	8014763	1	-	.	ID=g10584.t1.intron1;Parent=g10584.t1;
JASKUP010000040.1_Trichopoda_pennipes_isolate_NS2899_ptg000040l,_whole_genome_shotgun_sequence	AUGUSTUS	CDS	8014764	8015465	1	-	0	ID=g10584.t1.CDS2;Parent=g10584.t1;
JASKUP010000040.1_Trichopoda_pennipes_isolate_NS2899_ptg000040l,_whole_genome_shotgun_sequence	AUGUSTUS	exon	8014764	8015465	.	-	.	ID=g10584.t1.exon2;Parent=g10584.t1;
JASKUP010000040.1_Trichopoda_pennipes_isolate_NS2899_ptg000040l,_whole_genome_shotgun_sequence	AUGUSTUS	intron	8015466	8015691	1	-	.	ID=g10584.t1.intron2;Parent=g10584.t1;
JASKUP010000040.1_Trichopoda_pennipes_isolate_NS2899_ptg000040l,_whole_genome_shotgun_sequence	AUGUSTUS	CDS	8015692	8015793	1	-	0	ID=g10584.t1.CDS3;Parent=g10584.t1;
JASKUP010000040.1_Trichopoda_pennipes_isolate_NS2899_ptg000040l,_whole_genome_shotgun_sequence	AUGUSTUS	exon	8015692	8015793	.	-	.	ID=g10584.t1.exon3;Parent=g10584.t1;
JASKUP010000040.1_Trichopoda_pennipes_isolate_NS2899_ptg000040l,_whole_genome_shotgun_sequence	AUGUSTUS	intron	8015794	8015854	1	-	.	ID=g10584.t1.intron3;Parent=g10584.t1;
JASKUP010000040.1_Trichopoda_pennipes_isolate_NS2899_ptg000040l,_whole_genome_shotgun_sequence	AUGUSTUS	CDS	8015855	8016058	1	-	0	ID=g10584.t1.CDS4;Parent=g10584.t1;
JASKUP010000040.1_Trichopoda_pennipes_isolate_NS2899_ptg000040l,_whole_genome_shotgun_sequence	AUGUSTUS	exon	8015855	8016058	.	-	.	ID=g10584.t1.exon4;Parent=g10584.t1;
JASKUP010000040.1_Trichopoda_pennipes_isolate_NS2899_ptg000040l,_whole_genome_shotgun_sequence	AUGUSTUS	intron	8016059	8020924	1	-	.	ID=g10584.t1.intron4;Parent=g10584.t1;
JASKUP010000040.1_Trichopoda_pennipes_isolate_NS2899_ptg000040l,_whole_genome_shotgun_sequence	AUGUSTUS	CDS	8020925	8021086	1	-	0	ID=g10584.t1.CDS5;Parent=g10584.t1;
JASKUP010000040.1_Trichopoda_pennipes_isolate_NS2899_ptg000040l,_whole_genome_shotgun_sequence	AUGUSTUS	exon	8020925	8021086	.	-	.	ID=g10584.t1.exon5;Parent=g10584.t1;
JASKUP010000040.1_Trichopoda_pennipes_isolate_NS2899_ptg000040l,_whole_genome_shotgun_sequence	AUGUSTUS	intron	8021087	8021177	1	-	.	ID=g10584.t1.intron5;Parent=g10584.t1;
JASKUP010000040.1_Trichopoda_pennipes_isolate_NS2899_ptg000040l,_whole_genome_shotgun_sequence	AUGUSTUS	CDS	8021178	8022440	1	-	0	ID=g10584.t1.CDS6;Parent=g10584.t1;
JASKUP010000040.1_Trichopoda_pennipes_isolate_NS2899_ptg000040l,_whole_genome_shotgun_sequence	AUGUSTUS	exon	8021178	8022440	.	-	.	ID=g10584.t1.exon6;Parent=g10584.t1;
JASKUP010000040.1_Trichopoda_pennipes_isolate_NS2899_ptg000040l,_whole_genome_shotgun_sequence	AUGUSTUS	intron	8022441	8022515	1	-	.	ID=g10584.t1.intron6;Parent=g10584.t1;
JASKUP010000040.1_Trichopoda_pennipes_isolate_NS2899_ptg000040l,_whole_genome_shotgun_sequence	AUGUSTUS	CDS	8022516	8023008	1	-	1	ID=g10584.t1.CDS7;Parent=g10584.t1;
JASKUP010000040.1_Trichopoda_pennipes_isolate_NS2899_ptg000040l,_whole_genome_shotgun_sequence	AUGUSTUS	exon	8022516	8023008	.	-	.	ID=g10584.t1.exon7;Parent=g10584.t1;
JASKUP010000040.1_Trichopoda_pennipes_isolate_NS2899_ptg000040l,_whole_genome_shotgun_sequence	AUGUSTUS	intron	8023009	8023068	1	-	.	ID=g10584.t1.intron7;Parent=g10584.t1;
JASKUP010000040.1_Trichopoda_pennipes_isolate_NS2899_ptg000040l,_whole_genome_shotgun_sequence	AUGUSTUS	CDS	8023069	8023343	1	-	0	ID=g10584.t1.CDS8;Parent=g10584.t1;
JASKUP010000040.1_Trichopoda_pennipes_isolate_NS2899_ptg000040l,_whole_genome_shotgun_sequence	AUGUSTUS	exon	8023069	8023343	.	-	.	ID=g10584.t1.exon8;Parent=g10584.t1;
JASKUP010000040.1_Trichopoda_pennipes_isolate_NS2899_ptg000040l,_whole_genome_shotgun_sequence	AUGUSTUS	intron	8023344	8023414	1	-	.	ID=g10584.t1.intron8;Parent=g10584.t1;
JASKUP010000040.1_Trichopoda_pennipes_isolate_NS2899_ptg000040l,_whole_genome_shotgun_sequence	AUGUSTUS	CDS	8023415	8023652	1	-	1	ID=g10584.t1.CDS9;Parent=g10584.t1;
JASKUP010000040.1_Trichopoda_pennipes_isolate_NS2899_ptg000040l,_whole_genome_shotgun_sequence	AUGUSTUS	exon	8023415	8023652	.	-	.	ID=g10584.t1.exon9;Parent=g10584.t1;
JASKUP010000040.1_Trichopoda_pennipes_isolate_NS2899_ptg000040l,_whole_genome_shotgun_sequence	AUGUSTUS	intron	8023653	8028898	1	-	.	ID=g10584.t1.intron9;Parent=g10584.t1;
JASKUP010000040.1_Trichopoda_pennipes_isolate_NS2899_ptg000040l,_whole_genome_shotgun_sequence	AUGUSTUS	CDS	8028899	8028969	0.59	-	0	ID=g10584.t1.CDS10;Parent=g10584.t1;
JASKUP010000040.1_Trichopoda_pennipes_isolate_NS2899_ptg000040l,_whole_genome_shotgun_sequence	AUGUSTUS	exon	8028899	8028969	.	-	.	ID=g10584.t1.exon10;Parent=g10584.t1;
JASKUP010000040.1_Trichopoda_pennipes_isolate_NS2899_ptg000040l,_whole_genome_shotgun_sequence	AUGUSTUS	start_codon	8028967	8028969	.	-	0	ID=g10584.t1.start1;Parent=g10584.t1;
JASKUP010000040.1_Trichopoda_pennipes_isolate_NS2899_ptg000040l,_whole_genome_shotgun_sequence	AUGUSTUS	gene	8030727	8041414	.	-	.	ID=g10585;
JASKUP010000040.1_Trichopoda_pennipes_isolate_NS2899_ptg000040l,_whole_genome_shotgun_sequence	AUGUSTUS	mRNA	8030727	8041414	1	-	.	ID=g10585.t1;Parent=g10585;
JASKUP010000040.1_Trichopoda_pennipes_isolate_NS2899_ptg000040l,_whole_genome_shotgun_sequence	AUGUSTUS	stop_codon	8030727	8030729	.	-	0	ID=g10585.t1.stop1;Parent=g10585.t1;
JASKUP010000040.1_Trichopoda_pennipes_isolate_NS2899_ptg000040l,_whole_genome_shotgun_sequence	AUGUSTUS	CDS	8030727	8030965	1	-	2	ID=g10585.t1.CDS1;Parent=g10585.t1;
JASKUP010000040.1_Trichopoda_pennipes_isolate_NS2899_ptg000040l,_whole_genome_shotgun_sequence	AUGUSTUS	exon	8030727	8030965	.	-	.	ID=g10585.t1.exon1;Parent=g10585.t1;
JASKUP010000040.1_Trichopoda_pennipes_isolate_NS2899_ptg000040l,_whole_genome_shotgun_sequence	AUGUSTUS	intron	8030966	8031035	1	-	.	ID=g10585.t1.intron1;Parent=g10585.t1;
JASKUP010000040.1_Trichopoda_pennipes_isolate_NS2899_ptg000040l,_whole_genome_shotgun_sequence	AUGUSTUS	CDS	8031036	8031220	1	-	1	ID=g10585.t1.CDS2;Parent=g10585.t1;
JASKUP010000040.1_Trichopoda_pennipes_isolate_NS2899_ptg000040l,_whole_genome_shotgun_sequence	AUGUSTUS	exon	8031036	8031220	.	-	.	ID=g10585.t1.exon2;Parent=g10585.t1;
JASKUP010000040.1_Trichopoda_pennipes_isolate_NS2899_ptg000040l,_whole_genome_shotgun_sequence	AUGUSTUS	intron	8031221	8040015	1	-	.	ID=g10585.t1.intron2;Parent=g10585.t1;
JASKUP010000040.1_Trichopoda_pennipes_isolate_NS2899_ptg000040l,_whole_genome_shotgun_sequence	AUGUSTUS	CDS	8040016	8040123	1	-	1	ID=g10585.t1.CDS3;Parent=g10585.t1;
JASKUP010000040.1_Trichopoda_pennipes_isolate_NS2899_ptg000040l,_whole_genome_shotgun_sequence	AUGUSTUS	exon	8040016	8040123	.	-	.	ID=g10585.t1.exon3;Parent=g10585.t1;
JASKUP010000040.1_Trichopoda_pennipes_isolate_NS2899_ptg000040l,_whole_genome_shotgun_sequence	AUGUSTUS	intron	8040124	8040220	1	-	.	ID=g10585.t1.intron3;Parent=g10585.t1;
JASKUP010000040.1_Trichopoda_pennipes_isolate_NS2899_ptg000040l,_whole_genome_shotgun_sequence	AUGUSTUS	CDS	8040221	8040649	1	-	1	ID=g10585.t1.CDS4;Parent=g10585.t1;
JASKUP010000040.1_Trichopoda_pennipes_isolate_NS2899_ptg000040l,_whole_genome_shotgun_sequence	AUGUSTUS	exon	8040221	8040649	.	-	.	ID=g10585.t1.exon4;Parent=g10585.t1;
JASKUP010000040.1_Trichopoda_pennipes_isolate_NS2899_ptg000040l,_whole_genome_shotgun_sequence	AUGUSTUS	intron	8040650	8040716	1	-	.	ID=g10585.t1.intron4;Parent=g10585.t1;
JASKUP010000040.1_Trichopoda_pennipes_isolate_NS2899_ptg000040l,_whole_genome_shotgun_sequence	AUGUSTUS	CDS	8040717	8041168	1	-	0	ID=g10585.t1.CDS5;Parent=g10585.t1;
JASKUP010000040.1_Trichopoda_pennipes_isolate_NS2899_ptg000040l,_whole_genome_shotgun_sequence	AUGUSTUS	exon	8040717	8041168	.	-	.	ID=g10585.t1.exon5;Parent=g10585.t1;
JASKUP010000040.1_Trichopoda_pennipes_isolate_NS2899_ptg000040l,_whole_genome_shotgun_sequence	AUGUSTUS	intron	8041169	8041282	1	-	.	ID=g10585.t1.intron5;Parent=g10585.t1;
JASKUP010000040.1_Trichopoda_pennipes_isolate_NS2899_ptg000040l,_whole_genome_shotgun_sequence	AUGUSTUS	CDS	8041283	8041414	1	-	0	ID=g10585.t1.CDS6;Parent=g10585.t1;
JASKUP010000040.1_Trichopoda_pennipes_isolate_NS2899_ptg000040l,_whole_genome_shotgun_sequence	AUGUSTUS	exon	8041283	8041414	.	-	.	ID=g10585.t1.exon6;Parent=g10585.t1;
JASKUP010000040.1_Trichopoda_pennipes_isolate_NS2899_ptg000040l,_whole_genome_shotgun_sequence	AUGUSTUS	start_codon	8041412	8041414	.	-	0	ID=g10585.t1.start1;Parent=g10585.t1;
JASKUP010000040.1_Trichopoda_pennipes_isolate_NS2899_ptg000040l,_whole_genome_shotgun_sequence	AUGUSTUS	gene	8044376	8047585	.	-	.	ID=g10586;
JASKUP010000040.1_Trichopoda_pennipes_isolate_NS2899_ptg000040l,_whole_genome_shotgun_sequence	AUGUSTUS	mRNA	8044376	8047585	1	-	.	ID=g10586.t1;Parent=g10586;
JASKUP010000040.1_Trichopoda_pennipes_isolate_NS2899_ptg000040l,_whole_genome_shotgun_sequence	AUGUSTUS	stop_codon	8044376	8044378	.	-	0	ID=g10586.t1.stop1;Parent=g10586.t1;
JASKUP010000040.1_Trichopoda_pennipes_isolate_NS2899_ptg000040l,_whole_genome_shotgun_sequence	AUGUSTUS	CDS	8044376	8044701	1	-	2	ID=g10586.t1.CDS1;Parent=g10586.t1;
JASKUP010000040.1_Trichopoda_pennipes_isolate_NS2899_ptg000040l,_whole_genome_shotgun_sequence	AUGUSTUS	exon	8044376	8044701	.	-	.	ID=g10586.t1.exon1;Parent=g10586.t1;
JASKUP010000040.1_Trichopoda_pennipes_isolate_NS2899_ptg000040l,_whole_genome_shotgun_sequence	AUGUSTUS	intron	8044702	8044774	1	-	.	ID=g10586.t1.intron1;Parent=g10586.t1;
JASKUP010000040.1_Trichopoda_pennipes_isolate_NS2899_ptg000040l,_whole_genome_shotgun_sequence	AUGUSTUS	CDS	8044775	8045090	1	-	0	ID=g10586.t1.CDS2;Parent=g10586.t1;
JASKUP010000040.1_Trichopoda_pennipes_isolate_NS2899_ptg000040l,_whole_genome_shotgun_sequence	AUGUSTUS	exon	8044775	8045090	.	-	.	ID=g10586.t1.exon2;Parent=g10586.t1;
JASKUP010000040.1_Trichopoda_pennipes_isolate_NS2899_ptg000040l,_whole_genome_shotgun_sequence	AUGUSTUS	intron	8045091	8045145	1	-	.	ID=g10586.t1.intron2;Parent=g10586.t1;
JASKUP010000040.1_Trichopoda_pennipes_isolate_NS2899_ptg000040l,_whole_genome_shotgun_sequence	AUGUSTUS	CDS	8045146	8047446	1	-	0	ID=g10586.t1.CDS3;Parent=g10586.t1;
JASKUP010000040.1_Trichopoda_pennipes_isolate_NS2899_ptg000040l,_whole_genome_shotgun_sequence	AUGUSTUS	exon	8045146	8047446	.	-	.	ID=g10586.t1.exon3;Parent=g10586.t1;
JASKUP010000040.1_Trichopoda_pennipes_isolate_NS2899_ptg000040l,_whole_genome_shotgun_sequence	AUGUSTUS	intron	8047447	8047507	1	-	.	ID=g10586.t1.intron3;Parent=g10586.t1;
JASKUP010000040.1_Trichopoda_pennipes_isolate_NS2899_ptg000040l,_whole_genome_shotgun_sequence	AUGUSTUS	CDS	8047508	8047585	1	-	0	ID=g10586.t1.CDS4;Parent=g10586.t1;
JASKUP010000040.1_Trichopoda_pennipes_isolate_NS2899_ptg000040l,_whole_genome_shotgun_sequence	AUGUSTUS	exon	8047508	8047585	.	-	.	ID=g10586.t1.exon4;Parent=g10586.t1;
JASKUP010000040.1_Trichopoda_pennipes_isolate_NS2899_ptg000040l,_whole_genome_shotgun_sequence	AUGUSTUS	start_codon	8047583	8047585	.	-	0	ID=g10586.t1.start1;Parent=g10586.t1;
JASKUP010000040.1_Trichopoda_pennipes_isolate_NS2899_ptg000040l,_whole_genome_shotgun_sequence	AUGUSTUS	gene	8048893	8053381	.	+	.	ID=g10587;
JASKUP010000040.1_Trichopoda_pennipes_isolate_NS2899_ptg000040l,_whole_genome_shotgun_sequence	AUGUSTUS	mRNA	8048893	8053381	1	+	.	ID=g10587.t1;Parent=g10587;
JASKUP010000040.1_Trichopoda_pennipes_isolate_NS2899_ptg000040l,_whole_genome_shotgun_sequence	AUGUSTUS	start_codon	8048893	8048895	.	+	0	ID=g10587.t1.start1;Parent=g10587.t1;
JASKUP010000040.1_Trichopoda_pennipes_isolate_NS2899_ptg000040l,_whole_genome_shotgun_sequence	AUGUSTUS	CDS	8048893	8049131	1	+	0	ID=g10587.t1.CDS1;Parent=g10587.t1;
JASKUP010000040.1_Trichopoda_pennipes_isolate_NS2899_ptg000040l,_whole_genome_shotgun_sequence	AUGUSTUS	exon	8048893	8049131	.	+	.	ID=g10587.t1.exon1;Parent=g10587.t1;
JASKUP010000040.1_Trichopoda_pennipes_isolate_NS2899_ptg000040l,_whole_genome_shotgun_sequence	AUGUSTUS	intron	8049132	8049248	1	+	.	ID=g10587.t1.intron1;Parent=g10587.t1;
JASKUP010000040.1_Trichopoda_pennipes_isolate_NS2899_ptg000040l,_whole_genome_shotgun_sequence	AUGUSTUS	CDS	8049249	8049467	1	+	1	ID=g10587.t1.CDS2;Parent=g10587.t1;
JASKUP010000040.1_Trichopoda_pennipes_isolate_NS2899_ptg000040l,_whole_genome_shotgun_sequence	AUGUSTUS	exon	8049249	8049467	.	+	.	ID=g10587.t1.exon2;Parent=g10587.t1;
JASKUP010000040.1_Trichopoda_pennipes_isolate_NS2899_ptg000040l,_whole_genome_shotgun_sequence	AUGUSTUS	intron	8049468	8049574	1	+	.	ID=g10587.t1.intron2;Parent=g10587.t1;
JASKUP010000040.1_Trichopoda_pennipes_isolate_NS2899_ptg000040l,_whole_genome_shotgun_sequence	AUGUSTUS	CDS	8049575	8049750	1	+	1	ID=g10587.t1.CDS3;Parent=g10587.t1;
JASKUP010000040.1_Trichopoda_pennipes_isolate_NS2899_ptg000040l,_whole_genome_shotgun_sequence	AUGUSTUS	exon	8049575	8049750	.	+	.	ID=g10587.t1.exon3;Parent=g10587.t1;
JASKUP010000040.1_Trichopoda_pennipes_isolate_NS2899_ptg000040l,_whole_genome_shotgun_sequence	AUGUSTUS	intron	8049751	8050121	1	+	.	ID=g10587.t1.intron3;Parent=g10587.t1;
JASKUP010000040.1_Trichopoda_pennipes_isolate_NS2899_ptg000040l,_whole_genome_shotgun_sequence	AUGUSTUS	CDS	8050122	8050473	1	+	2	ID=g10587.t1.CDS4;Parent=g10587.t1;
JASKUP010000040.1_Trichopoda_pennipes_isolate_NS2899_ptg000040l,_whole_genome_shotgun_sequence	AUGUSTUS	exon	8050122	8050473	.	+	.	ID=g10587.t1.exon4;Parent=g10587.t1;
JASKUP010000040.1_Trichopoda_pennipes_isolate_NS2899_ptg000040l,_whole_genome_shotgun_sequence	AUGUSTUS	intron	8050474	8050553	1	+	.	ID=g10587.t1.intron4;Parent=g10587.t1;
JASKUP010000040.1_Trichopoda_pennipes_isolate_NS2899_ptg000040l,_whole_genome_shotgun_sequence	AUGUSTUS	CDS	8050554	8050679	1	+	1	ID=g10587.t1.CDS5;Parent=g10587.t1;
JASKUP010000040.1_Trichopoda_pennipes_isolate_NS2899_ptg000040l,_whole_genome_shotgun_sequence	AUGUSTUS	exon	8050554	8050679	.	+	.	ID=g10587.t1.exon5;Parent=g10587.t1;
JASKUP010000040.1_Trichopoda_pennipes_isolate_NS2899_ptg000040l,_whole_genome_shotgun_sequence	AUGUSTUS	intron	8050680	8050803	1	+	.	ID=g10587.t1.intron5;Parent=g10587.t1;
JASKUP010000040.1_Trichopoda_pennipes_isolate_NS2899_ptg000040l,_whole_genome_shotgun_sequence	AUGUSTUS	CDS	8050804	8050936	1	+	1	ID=g10587.t1.CDS6;Parent=g10587.t1;
JASKUP010000040.1_Trichopoda_pennipes_isolate_NS2899_ptg000040l,_whole_genome_shotgun_sequence	AUGUSTUS	exon	8050804	8050936	.	+	.	ID=g10587.t1.exon6;Parent=g10587.t1;
JASKUP010000040.1_Trichopoda_pennipes_isolate_NS2899_ptg000040l,_whole_genome_shotgun_sequence	AUGUSTUS	intron	8050937	8051070	1	+	.	ID=g10587.t1.intron6;Parent=g10587.t1;
JASKUP010000040.1_Trichopoda_pennipes_isolate_NS2899_ptg000040l,_whole_genome_shotgun_sequence	AUGUSTUS	CDS	8051071	8051772	1	+	0	ID=g10587.t1.CDS7;Parent=g10587.t1;
JASKUP010000040.1_Trichopoda_pennipes_isolate_NS2899_ptg000040l,_whole_genome_shotgun_sequence	AUGUSTUS	exon	8051071	8051772	.	+	.	ID=g10587.t1.exon7;Parent=g10587.t1;
JASKUP010000040.1_Trichopoda_pennipes_isolate_NS2899_ptg000040l,_whole_genome_shotgun_sequence	AUGUSTUS	intron	8051773	8052697	1	+	.	ID=g10587.t1.intron7;Parent=g10587.t1;
JASKUP010000040.1_Trichopoda_pennipes_isolate_NS2899_ptg000040l,_whole_genome_shotgun_sequence	AUGUSTUS	CDS	8052698	8053381	1	+	0	ID=g10587.t1.CDS8;Parent=g10587.t1;
JASKUP010000040.1_Trichopoda_pennipes_isolate_NS2899_ptg000040l,_whole_genome_shotgun_sequence	AUGUSTUS	exon	8052698	8053381	.	+	.	ID=g10587.t1.exon8;Parent=g10587.t1;
JASKUP010000040.1_Trichopoda_pennipes_isolate_NS2899_ptg000040l,_whole_genome_shotgun_sequence	AUGUSTUS	stop_codon	8053379	8053381	.	+	0	ID=g10587.t1.stop1;Parent=g10587.t1;
JASKUP010000040.1_Trichopoda_pennipes_isolate_NS2899_ptg000040l,_whole_genome_shotgun_sequence	AUGUSTUS	mRNA	8048893	8053381	1	+	.	ID=g10587.t2;Parent=g10587;
JASKUP010000040.1_Trichopoda_pennipes_isolate_NS2899_ptg000040l,_whole_genome_shotgun_sequence	AUGUSTUS	start_codon	8048893	8048895	.	+	0	ID=g10587.t2.start1;Parent=g10587.t2;
JASKUP010000040.1_Trichopoda_pennipes_isolate_NS2899_ptg000040l,_whole_genome_shotgun_sequence	AUGUSTUS	CDS	8048893	8049131	1	+	0	ID=g10587.t2.CDS1;Parent=g10587.t2;
JASKUP010000040.1_Trichopoda_pennipes_isolate_NS2899_ptg000040l,_whole_genome_shotgun_sequence	AUGUSTUS	exon	8048893	8049131	.	+	.	ID=g10587.t2.exon1;Parent=g10587.t2;
JASKUP010000040.1_Trichopoda_pennipes_isolate_NS2899_ptg000040l,_whole_genome_shotgun_sequence	AUGUSTUS	intron	8049132	8049248	1	+	.	ID=g10587.t2.intron1;Parent=g10587.t2;
JASKUP010000040.1_Trichopoda_pennipes_isolate_NS2899_ptg000040l,_whole_genome_shotgun_sequence	AUGUSTUS	CDS	8049249	8049467	1	+	1	ID=g10587.t2.CDS2;Parent=g10587.t2;
JASKUP010000040.1_Trichopoda_pennipes_isolate_NS2899_ptg000040l,_whole_genome_shotgun_sequence	AUGUSTUS	exon	8049249	8049467	.	+	.	ID=g10587.t2.exon2;Parent=g10587.t2;
JASKUP010000040.1_Trichopoda_pennipes_isolate_NS2899_ptg000040l,_whole_genome_shotgun_sequence	AUGUSTUS	intron	8049468	8049574	1	+	.	ID=g10587.t2.intron2;Parent=g10587.t2;
JASKUP010000040.1_Trichopoda_pennipes_isolate_NS2899_ptg000040l,_whole_genome_shotgun_sequence	AUGUSTUS	CDS	8049575	8049750	1	+	1	ID=g10587.t2.CDS3;Parent=g10587.t2;
JASKUP010000040.1_Trichopoda_pennipes_isolate_NS2899_ptg000040l,_whole_genome_shotgun_sequence	AUGUSTUS	exon	8049575	8049750	.	+	.	ID=g10587.t2.exon3;Parent=g10587.t2;
JASKUP010000040.1_Trichopoda_pennipes_isolate_NS2899_ptg000040l,_whole_genome_shotgun_sequence	AUGUSTUS	intron	8049751	8050121	1	+	.	ID=g10587.t2.intron3;Parent=g10587.t2;
JASKUP010000040.1_Trichopoda_pennipes_isolate_NS2899_ptg000040l,_whole_genome_shotgun_sequence	AUGUSTUS	CDS	8050122	8050473	1	+	2	ID=g10587.t2.CDS4;Parent=g10587.t2;
JASKUP010000040.1_Trichopoda_pennipes_isolate_NS2899_ptg000040l,_whole_genome_shotgun_sequence	AUGUSTUS	exon	8050122	8050473	.	+	.	ID=g10587.t2.exon4;Parent=g10587.t2;
JASKUP010000040.1_Trichopoda_pennipes_isolate_NS2899_ptg000040l,_whole_genome_shotgun_sequence	AUGUSTUS	intron	8050474	8050553	1	+	.	ID=g10587.t2.intron4;Parent=g10587.t2;
JASKUP010000040.1_Trichopoda_pennipes_isolate_NS2899_ptg000040l,_whole_genome_shotgun_sequence	AUGUSTUS	CDS	8050554	8050679	1	+	1	ID=g10587.t2.CDS5;Parent=g10587.t2;
JASKUP010000040.1_Trichopoda_pennipes_isolate_NS2899_ptg000040l,_whole_genome_shotgun_sequence	AUGUSTUS	exon	8050554	8050679	.	+	.	ID=g10587.t2.exon5;Parent=g10587.t2;
JASKUP010000040.1_Trichopoda_pennipes_isolate_NS2899_ptg000040l,_whole_genome_shotgun_sequence	AUGUSTUS	intron	8050680	8050803	1	+	.	ID=g10587.t2.intron5;Parent=g10587.t2;
JASKUP010000040.1_Trichopoda_pennipes_isolate_NS2899_ptg000040l,_whole_genome_shotgun_sequence	AUGUSTUS	CDS	8050804	8050936	1	+	1	ID=g10587.t2.CDS6;Parent=g10587.t2;
JASKUP010000040.1_Trichopoda_pennipes_isolate_NS2899_ptg000040l,_whole_genome_shotgun_sequence	AUGUSTUS	exon	8050804	8050936	.	+	.	ID=g10587.t2.exon6;Parent=g10587.t2;
JASKUP010000040.1_Trichopoda_pennipes_isolate_NS2899_ptg000040l,_whole_genome_shotgun_sequence	AUGUSTUS	intron	8050937	8051070	1	+	.	ID=g10587.t2.intron6;Parent=g10587.t2;
JASKUP010000040.1_Trichopoda_pennipes_isolate_NS2899_ptg000040l,_whole_genome_shotgun_sequence	AUGUSTUS	CDS	8051071	8051772	1	+	0	ID=g10587.t2.CDS7;Parent=g10587.t2;
JASKUP010000040.1_Trichopoda_pennipes_isolate_NS2899_ptg000040l,_whole_genome_shotgun_sequence	AUGUSTUS	exon	8051071	8051772	.	+	.	ID=g10587.t2.exon7;Parent=g10587.t2;
JASKUP010000040.1_Trichopoda_pennipes_isolate_NS2899_ptg000040l,_whole_genome_shotgun_sequence	AUGUSTUS	intron	8051773	8052694	1	+	.	ID=g10587.t2.intron7;Parent=g10587.t2;
JASKUP010000040.1_Trichopoda_pennipes_isolate_NS2899_ptg000040l,_whole_genome_shotgun_sequence	AUGUSTUS	CDS	8052695	8053381	1	+	0	ID=g10587.t2.CDS8;Parent=g10587.t2;
JASKUP010000040.1_Trichopoda_pennipes_isolate_NS2899_ptg000040l,_whole_genome_shotgun_sequence	AUGUSTUS	exon	8052695	8053381	.	+	.	ID=g10587.t2.exon8;Parent=g10587.t2;
JASKUP010000040.1_Trichopoda_pennipes_isolate_NS2899_ptg000040l,_whole_genome_shotgun_sequence	AUGUSTUS	stop_codon	8053379	8053381	.	+	0	ID=g10587.t2.stop1;Parent=g10587.t2;
JASKUP010000040.1_Trichopoda_pennipes_isolate_NS2899_ptg000040l,_whole_genome_shotgun_sequence	AUGUSTUS	gene	8055916	8061521	.	+	.	ID=g10588;
JASKUP010000040.1_Trichopoda_pennipes_isolate_NS2899_ptg000040l,_whole_genome_shotgun_sequence	AUGUSTUS	mRNA	8055916	8061521	1	+	.	ID=g10588.t1;Parent=g10588;
JASKUP010000040.1_Trichopoda_pennipes_isolate_NS2899_ptg000040l,_whole_genome_shotgun_sequence	AUGUSTUS	start_codon	8055916	8055918	.	+	0	ID=g10588.t1.start1;Parent=g10588.t1;
JASKUP010000040.1_Trichopoda_pennipes_isolate_NS2899_ptg000040l,_whole_genome_shotgun_sequence	AUGUSTUS	CDS	8055916	8055947	1	+	0	ID=g10588.t1.CDS1;Parent=g10588.t1;
JASKUP010000040.1_Trichopoda_pennipes_isolate_NS2899_ptg000040l,_whole_genome_shotgun_sequence	AUGUSTUS	exon	8055916	8055947	.	+	.	ID=g10588.t1.exon1;Parent=g10588.t1;
JASKUP010000040.1_Trichopoda_pennipes_isolate_NS2899_ptg000040l,_whole_genome_shotgun_sequence	AUGUSTUS	intron	8055948	8056105	1	+	.	ID=g10588.t1.intron1;Parent=g10588.t1;
JASKUP010000040.1_Trichopoda_pennipes_isolate_NS2899_ptg000040l,_whole_genome_shotgun_sequence	AUGUSTUS	CDS	8056106	8056415	1	+	1	ID=g10588.t1.CDS2;Parent=g10588.t1;
JASKUP010000040.1_Trichopoda_pennipes_isolate_NS2899_ptg000040l,_whole_genome_shotgun_sequence	AUGUSTUS	exon	8056106	8056415	.	+	.	ID=g10588.t1.exon2;Parent=g10588.t1;
JASKUP010000040.1_Trichopoda_pennipes_isolate_NS2899_ptg000040l,_whole_genome_shotgun_sequence	AUGUSTUS	intron	8056416	8056493	1	+	.	ID=g10588.t1.intron2;Parent=g10588.t1;
JASKUP010000040.1_Trichopoda_pennipes_isolate_NS2899_ptg000040l,_whole_genome_shotgun_sequence	AUGUSTUS	CDS	8056494	8056629	1	+	0	ID=g10588.t1.CDS3;Parent=g10588.t1;
JASKUP010000040.1_Trichopoda_pennipes_isolate_NS2899_ptg000040l,_whole_genome_shotgun_sequence	AUGUSTUS	exon	8056494	8056629	.	+	.	ID=g10588.t1.exon3;Parent=g10588.t1;
JASKUP010000040.1_Trichopoda_pennipes_isolate_NS2899_ptg000040l,_whole_genome_shotgun_sequence	AUGUSTUS	intron	8056630	8057179	1	+	.	ID=g10588.t1.intron3;Parent=g10588.t1;
JASKUP010000040.1_Trichopoda_pennipes_isolate_NS2899_ptg000040l,_whole_genome_shotgun_sequence	AUGUSTUS	CDS	8057180	8057296	1	+	2	ID=g10588.t1.CDS4;Parent=g10588.t1;
JASKUP010000040.1_Trichopoda_pennipes_isolate_NS2899_ptg000040l,_whole_genome_shotgun_sequence	AUGUSTUS	exon	8057180	8057296	.	+	.	ID=g10588.t1.exon4;Parent=g10588.t1;
JASKUP010000040.1_Trichopoda_pennipes_isolate_NS2899_ptg000040l,_whole_genome_shotgun_sequence	AUGUSTUS	intron	8057297	8057482	1	+	.	ID=g10588.t1.intron4;Parent=g10588.t1;
JASKUP010000040.1_Trichopoda_pennipes_isolate_NS2899_ptg000040l,_whole_genome_shotgun_sequence	AUGUSTUS	CDS	8057483	8057557	1	+	2	ID=g10588.t1.CDS5;Parent=g10588.t1;
JASKUP010000040.1_Trichopoda_pennipes_isolate_NS2899_ptg000040l,_whole_genome_shotgun_sequence	AUGUSTUS	exon	8057483	8057557	.	+	.	ID=g10588.t1.exon5;Parent=g10588.t1;
JASKUP010000040.1_Trichopoda_pennipes_isolate_NS2899_ptg000040l,_whole_genome_shotgun_sequence	AUGUSTUS	intron	8057558	8057612	1	+	.	ID=g10588.t1.intron5;Parent=g10588.t1;
JASKUP010000040.1_Trichopoda_pennipes_isolate_NS2899_ptg000040l,_whole_genome_shotgun_sequence	AUGUSTUS	CDS	8057613	8058202	1	+	2	ID=g10588.t1.CDS6;Parent=g10588.t1;
JASKUP010000040.1_Trichopoda_pennipes_isolate_NS2899_ptg000040l,_whole_genome_shotgun_sequence	AUGUSTUS	exon	8057613	8058202	.	+	.	ID=g10588.t1.exon6;Parent=g10588.t1;
JASKUP010000040.1_Trichopoda_pennipes_isolate_NS2899_ptg000040l,_whole_genome_shotgun_sequence	AUGUSTUS	intron	8058203	8058281	1	+	.	ID=g10588.t1.intron6;Parent=g10588.t1;
JASKUP010000040.1_Trichopoda_pennipes_isolate_NS2899_ptg000040l,_whole_genome_shotgun_sequence	AUGUSTUS	CDS	8058282	8058509	1	+	0	ID=g10588.t1.CDS7;Parent=g10588.t1;
JASKUP010000040.1_Trichopoda_pennipes_isolate_NS2899_ptg000040l,_whole_genome_shotgun_sequence	AUGUSTUS	exon	8058282	8058509	.	+	.	ID=g10588.t1.exon7;Parent=g10588.t1;
JASKUP010000040.1_Trichopoda_pennipes_isolate_NS2899_ptg000040l,_whole_genome_shotgun_sequence	AUGUSTUS	intron	8058510	8058576	1	+	.	ID=g10588.t1.intron7;Parent=g10588.t1;
JASKUP010000040.1_Trichopoda_pennipes_isolate_NS2899_ptg000040l,_whole_genome_shotgun_sequence	AUGUSTUS	CDS	8058577	8058722	1	+	0	ID=g10588.t1.CDS8;Parent=g10588.t1;
JASKUP010000040.1_Trichopoda_pennipes_isolate_NS2899_ptg000040l,_whole_genome_shotgun_sequence	AUGUSTUS	exon	8058577	8058722	.	+	.	ID=g10588.t1.exon8;Parent=g10588.t1;
JASKUP010000040.1_Trichopoda_pennipes_isolate_NS2899_ptg000040l,_whole_genome_shotgun_sequence	AUGUSTUS	intron	8058723	8058893	1	+	.	ID=g10588.t1.intron8;Parent=g10588.t1;
JASKUP010000040.1_Trichopoda_pennipes_isolate_NS2899_ptg000040l,_whole_genome_shotgun_sequence	AUGUSTUS	CDS	8058894	8059058	1	+	1	ID=g10588.t1.CDS9;Parent=g10588.t1;
JASKUP010000040.1_Trichopoda_pennipes_isolate_NS2899_ptg000040l,_whole_genome_shotgun_sequence	AUGUSTUS	exon	8058894	8059058	.	+	.	ID=g10588.t1.exon9;Parent=g10588.t1;
JASKUP010000040.1_Trichopoda_pennipes_isolate_NS2899_ptg000040l,_whole_genome_shotgun_sequence	AUGUSTUS	intron	8059059	8059125	1	+	.	ID=g10588.t1.intron9;Parent=g10588.t1;
JASKUP010000040.1_Trichopoda_pennipes_isolate_NS2899_ptg000040l,_whole_genome_shotgun_sequence	AUGUSTUS	CDS	8059126	8059313	1	+	1	ID=g10588.t1.CDS10;Parent=g10588.t1;
JASKUP010000040.1_Trichopoda_pennipes_isolate_NS2899_ptg000040l,_whole_genome_shotgun_sequence	AUGUSTUS	exon	8059126	8059313	.	+	.	ID=g10588.t1.exon10;Parent=g10588.t1;
JASKUP010000040.1_Trichopoda_pennipes_isolate_NS2899_ptg000040l,_whole_genome_shotgun_sequence	AUGUSTUS	intron	8059314	8059917	1	+	.	ID=g10588.t1.intron10;Parent=g10588.t1;
JASKUP010000040.1_Trichopoda_pennipes_isolate_NS2899_ptg000040l,_whole_genome_shotgun_sequence	AUGUSTUS	CDS	8059918	8059995	1	+	2	ID=g10588.t1.CDS11;Parent=g10588.t1;
JASKUP010000040.1_Trichopoda_pennipes_isolate_NS2899_ptg000040l,_whole_genome_shotgun_sequence	AUGUSTUS	exon	8059918	8059995	.	+	.	ID=g10588.t1.exon11;Parent=g10588.t1;
JASKUP010000040.1_Trichopoda_pennipes_isolate_NS2899_ptg000040l,_whole_genome_shotgun_sequence	AUGUSTUS	intron	8059996	8060080	1	+	.	ID=g10588.t1.intron11;Parent=g10588.t1;
JASKUP010000040.1_Trichopoda_pennipes_isolate_NS2899_ptg000040l,_whole_genome_shotgun_sequence	AUGUSTUS	CDS	8060081	8060475	1	+	2	ID=g10588.t1.CDS12;Parent=g10588.t1;
JASKUP010000040.1_Trichopoda_pennipes_isolate_NS2899_ptg000040l,_whole_genome_shotgun_sequence	AUGUSTUS	exon	8060081	8060475	.	+	.	ID=g10588.t1.exon12;Parent=g10588.t1;
JASKUP010000040.1_Trichopoda_pennipes_isolate_NS2899_ptg000040l,_whole_genome_shotgun_sequence	AUGUSTUS	intron	8060476	8060546	1	+	.	ID=g10588.t1.intron12;Parent=g10588.t1;
JASKUP010000040.1_Trichopoda_pennipes_isolate_NS2899_ptg000040l,_whole_genome_shotgun_sequence	AUGUSTUS	CDS	8060547	8060665	1	+	0	ID=g10588.t1.CDS13;Parent=g10588.t1;
JASKUP010000040.1_Trichopoda_pennipes_isolate_NS2899_ptg000040l,_whole_genome_shotgun_sequence	AUGUSTUS	exon	8060547	8060665	.	+	.	ID=g10588.t1.exon13;Parent=g10588.t1;
JASKUP010000040.1_Trichopoda_pennipes_isolate_NS2899_ptg000040l,_whole_genome_shotgun_sequence	AUGUSTUS	intron	8060666	8060994	1	+	.	ID=g10588.t1.intron13;Parent=g10588.t1;
JASKUP010000040.1_Trichopoda_pennipes_isolate_NS2899_ptg000040l,_whole_genome_shotgun_sequence	AUGUSTUS	CDS	8060995	8061079	1	+	1	ID=g10588.t1.CDS14;Parent=g10588.t1;
JASKUP010000040.1_Trichopoda_pennipes_isolate_NS2899_ptg000040l,_whole_genome_shotgun_sequence	AUGUSTUS	exon	8060995	8061079	.	+	.	ID=g10588.t1.exon14;Parent=g10588.t1;
JASKUP010000040.1_Trichopoda_pennipes_isolate_NS2899_ptg000040l,_whole_genome_shotgun_sequence	AUGUSTUS	intron	8061080	8061152	1	+	.	ID=g10588.t1.intron14;Parent=g10588.t1;
JASKUP010000040.1_Trichopoda_pennipes_isolate_NS2899_ptg000040l,_whole_genome_shotgun_sequence	AUGUSTUS	CDS	8061153	8061357	1	+	0	ID=g10588.t1.CDS15;Parent=g10588.t1;
JASKUP010000040.1_Trichopoda_pennipes_isolate_NS2899_ptg000040l,_whole_genome_shotgun_sequence	AUGUSTUS	exon	8061153	8061357	.	+	.	ID=g10588.t1.exon15;Parent=g10588.t1;
JASKUP010000040.1_Trichopoda_pennipes_isolate_NS2899_ptg000040l,_whole_genome_shotgun_sequence	AUGUSTUS	intron	8061358	8061456	1	+	.	ID=g10588.t1.intron15;Parent=g10588.t1;
JASKUP010000040.1_Trichopoda_pennipes_isolate_NS2899_ptg000040l,_whole_genome_shotgun_sequence	AUGUSTUS	CDS	8061457	8061521	1	+	2	ID=g10588.t1.CDS16;Parent=g10588.t1;
JASKUP010000040.1_Trichopoda_pennipes_isolate_NS2899_ptg000040l,_whole_genome_shotgun_sequence	AUGUSTUS	exon	8061457	8061521	.	+	.	ID=g10588.t1.exon16;Parent=g10588.t1;
JASKUP010000040.1_Trichopoda_pennipes_isolate_NS2899_ptg000040l,_whole_genome_shotgun_sequence	AUGUSTUS	stop_codon	8061519	8061521	.	+	0	ID=g10588.t1.stop1;Parent=g10588.t1;
JASKUP010000040.1_Trichopoda_pennipes_isolate_NS2899_ptg000040l,_whole_genome_shotgun_sequence	AUGUSTUS	gene	8064093	8068408	.	-	.	ID=g10589;
JASKUP010000040.1_Trichopoda_pennipes_isolate_NS2899_ptg000040l,_whole_genome_shotgun_sequence	AUGUSTUS	mRNA	8064093	8068408	1	-	.	ID=g10589.t1;Parent=g10589;
JASKUP010000040.1_Trichopoda_pennipes_isolate_NS2899_ptg000040l,_whole_genome_shotgun_sequence	AUGUSTUS	stop_codon	8064093	8064095	.	-	0	ID=g10589.t1.stop1;Parent=g10589.t1;
JASKUP010000040.1_Trichopoda_pennipes_isolate_NS2899_ptg000040l,_whole_genome_shotgun_sequence	AUGUSTUS	CDS	8064093	8064250	1	-	2	ID=g10589.t1.CDS1;Parent=g10589.t1;
JASKUP010000040.1_Trichopoda_pennipes_isolate_NS2899_ptg000040l,_whole_genome_shotgun_sequence	AUGUSTUS	exon	8064093	8064250	.	-	.	ID=g10589.t1.exon1;Parent=g10589.t1;
JASKUP010000040.1_Trichopoda_pennipes_isolate_NS2899_ptg000040l,_whole_genome_shotgun_sequence	AUGUSTUS	intron	8064251	8066535	1	-	.	ID=g10589.t1.intron1;Parent=g10589.t1;
JASKUP010000040.1_Trichopoda_pennipes_isolate_NS2899_ptg000040l,_whole_genome_shotgun_sequence	AUGUSTUS	CDS	8066536	8068408	1	-	0	ID=g10589.t1.CDS2;Parent=g10589.t1;
JASKUP010000040.1_Trichopoda_pennipes_isolate_NS2899_ptg000040l,_whole_genome_shotgun_sequence	AUGUSTUS	exon	8066536	8068408	.	-	.	ID=g10589.t1.exon2;Parent=g10589.t1;
JASKUP010000040.1_Trichopoda_pennipes_isolate_NS2899_ptg000040l,_whole_genome_shotgun_sequence	AUGUSTUS	start_codon	8068406	8068408	.	-	0	ID=g10589.t1.start1;Parent=g10589.t1;
JASKUP010000040.1_Trichopoda_pennipes_isolate_NS2899_ptg000040l,_whole_genome_shotgun_sequence	AUGUSTUS	gene	8127550	8128691	.	+	.	ID=g10590;
JASKUP010000040.1_Trichopoda_pennipes_isolate_NS2899_ptg000040l,_whole_genome_shotgun_sequence	AUGUSTUS	mRNA	8127550	8128691	0.3	+	.	ID=g10590.t1;Parent=g10590;
JASKUP010000040.1_Trichopoda_pennipes_isolate_NS2899_ptg000040l,_whole_genome_shotgun_sequence	AUGUSTUS	start_codon	8127550	8127552	.	+	0	ID=g10590.t1.start1;Parent=g10590.t1;
JASKUP010000040.1_Trichopoda_pennipes_isolate_NS2899_ptg000040l,_whole_genome_shotgun_sequence	AUGUSTUS	CDS	8127550	8127553	0.3	+	0	ID=g10590.t1.CDS1;Parent=g10590.t1;
JASKUP010000040.1_Trichopoda_pennipes_isolate_NS2899_ptg000040l,_whole_genome_shotgun_sequence	AUGUSTUS	exon	8127550	8127553	.	+	.	ID=g10590.t1.exon1;Parent=g10590.t1;
JASKUP010000040.1_Trichopoda_pennipes_isolate_NS2899_ptg000040l,_whole_genome_shotgun_sequence	AUGUSTUS	intron	8127554	8128014	0.3	+	.	ID=g10590.t1.intron1;Parent=g10590.t1;
JASKUP010000040.1_Trichopoda_pennipes_isolate_NS2899_ptg000040l,_whole_genome_shotgun_sequence	AUGUSTUS	CDS	8128015	8128174	1	+	2	ID=g10590.t1.CDS2;Parent=g10590.t1;
JASKUP010000040.1_Trichopoda_pennipes_isolate_NS2899_ptg000040l,_whole_genome_shotgun_sequence	AUGUSTUS	exon	8128015	8128174	.	+	.	ID=g10590.t1.exon2;Parent=g10590.t1;
JASKUP010000040.1_Trichopoda_pennipes_isolate_NS2899_ptg000040l,_whole_genome_shotgun_sequence	AUGUSTUS	intron	8128175	8128423	1	+	.	ID=g10590.t1.intron2;Parent=g10590.t1;
JASKUP010000040.1_Trichopoda_pennipes_isolate_NS2899_ptg000040l,_whole_genome_shotgun_sequence	AUGUSTUS	CDS	8128424	8128691	1	+	1	ID=g10590.t1.CDS3;Parent=g10590.t1;
JASKUP010000040.1_Trichopoda_pennipes_isolate_NS2899_ptg000040l,_whole_genome_shotgun_sequence	AUGUSTUS	exon	8128424	8128691	.	+	.	ID=g10590.t1.exon3;Parent=g10590.t1;
JASKUP010000040.1_Trichopoda_pennipes_isolate_NS2899_ptg000040l,_whole_genome_shotgun_sequence	AUGUSTUS	stop_codon	8128689	8128691	.	+	0	ID=g10590.t1.stop1;Parent=g10590.t1;
JASKUP010000040.1_Trichopoda_pennipes_isolate_NS2899_ptg000040l,_whole_genome_shotgun_sequence	AUGUSTUS	gene	8130526	8138599	.	-	.	ID=g10591;
JASKUP010000040.1_Trichopoda_pennipes_isolate_NS2899_ptg000040l,_whole_genome_shotgun_sequence	AUGUSTUS	mRNA	8130526	8138599	1	-	.	ID=g10591.t1;Parent=g10591;
JASKUP010000040.1_Trichopoda_pennipes_isolate_NS2899_ptg000040l,_whole_genome_shotgun_sequence	AUGUSTUS	stop_codon	8130526	8130528	.	-	0	ID=g10591.t1.stop1;Parent=g10591.t1;
JASKUP010000040.1_Trichopoda_pennipes_isolate_NS2899_ptg000040l,_whole_genome_shotgun_sequence	AUGUSTUS	CDS	8130526	8130659	1	-	2	ID=g10591.t1.CDS1;Parent=g10591.t1;
JASKUP010000040.1_Trichopoda_pennipes_isolate_NS2899_ptg000040l,_whole_genome_shotgun_sequence	AUGUSTUS	exon	8130526	8130659	.	-	.	ID=g10591.t1.exon1;Parent=g10591.t1;
JASKUP010000040.1_Trichopoda_pennipes_isolate_NS2899_ptg000040l,_whole_genome_shotgun_sequence	AUGUSTUS	intron	8130660	8130728	1	-	.	ID=g10591.t1.intron1;Parent=g10591.t1;
JASKUP010000040.1_Trichopoda_pennipes_isolate_NS2899_ptg000040l,_whole_genome_shotgun_sequence	AUGUSTUS	CDS	8130729	8130873	1	-	0	ID=g10591.t1.CDS2;Parent=g10591.t1;
JASKUP010000040.1_Trichopoda_pennipes_isolate_NS2899_ptg000040l,_whole_genome_shotgun_sequence	AUGUSTUS	exon	8130729	8130873	.	-	.	ID=g10591.t1.exon2;Parent=g10591.t1;
JASKUP010000040.1_Trichopoda_pennipes_isolate_NS2899_ptg000040l,_whole_genome_shotgun_sequence	AUGUSTUS	intron	8130874	8130924	1	-	.	ID=g10591.t1.intron2;Parent=g10591.t1;
JASKUP010000040.1_Trichopoda_pennipes_isolate_NS2899_ptg000040l,_whole_genome_shotgun_sequence	AUGUSTUS	CDS	8130925	8131061	1	-	2	ID=g10591.t1.CDS3;Parent=g10591.t1;
JASKUP010000040.1_Trichopoda_pennipes_isolate_NS2899_ptg000040l,_whole_genome_shotgun_sequence	AUGUSTUS	exon	8130925	8131061	.	-	.	ID=g10591.t1.exon3;Parent=g10591.t1;
JASKUP010000040.1_Trichopoda_pennipes_isolate_NS2899_ptg000040l,_whole_genome_shotgun_sequence	AUGUSTUS	intron	8131062	8131135	1	-	.	ID=g10591.t1.intron3;Parent=g10591.t1;
JASKUP010000040.1_Trichopoda_pennipes_isolate_NS2899_ptg000040l,_whole_genome_shotgun_sequence	AUGUSTUS	CDS	8131136	8131455	1	-	1	ID=g10591.t1.CDS4;Parent=g10591.t1;
JASKUP010000040.1_Trichopoda_pennipes_isolate_NS2899_ptg000040l,_whole_genome_shotgun_sequence	AUGUSTUS	exon	8131136	8131455	.	-	.	ID=g10591.t1.exon4;Parent=g10591.t1;
JASKUP010000040.1_Trichopoda_pennipes_isolate_NS2899_ptg000040l,_whole_genome_shotgun_sequence	AUGUSTUS	intron	8131456	8131519	1	-	.	ID=g10591.t1.intron4;Parent=g10591.t1;
JASKUP010000040.1_Trichopoda_pennipes_isolate_NS2899_ptg000040l,_whole_genome_shotgun_sequence	AUGUSTUS	CDS	8131520	8134713	1	-	0	ID=g10591.t1.CDS5;Parent=g10591.t1;
JASKUP010000040.1_Trichopoda_pennipes_isolate_NS2899_ptg000040l,_whole_genome_shotgun_sequence	AUGUSTUS	exon	8131520	8134713	.	-	.	ID=g10591.t1.exon5;Parent=g10591.t1;
JASKUP010000040.1_Trichopoda_pennipes_isolate_NS2899_ptg000040l,_whole_genome_shotgun_sequence	AUGUSTUS	intron	8134714	8134776	1	-	.	ID=g10591.t1.intron5;Parent=g10591.t1;
JASKUP010000040.1_Trichopoda_pennipes_isolate_NS2899_ptg000040l,_whole_genome_shotgun_sequence	AUGUSTUS	CDS	8134777	8137952	1	-	2	ID=g10591.t1.CDS6;Parent=g10591.t1;
JASKUP010000040.1_Trichopoda_pennipes_isolate_NS2899_ptg000040l,_whole_genome_shotgun_sequence	AUGUSTUS	exon	8134777	8137952	.	-	.	ID=g10591.t1.exon6;Parent=g10591.t1;
JASKUP010000040.1_Trichopoda_pennipes_isolate_NS2899_ptg000040l,_whole_genome_shotgun_sequence	AUGUSTUS	intron	8137953	8138448	1	-	.	ID=g10591.t1.intron6;Parent=g10591.t1;
JASKUP010000040.1_Trichopoda_pennipes_isolate_NS2899_ptg000040l,_whole_genome_shotgun_sequence	AUGUSTUS	CDS	8138449	8138599	1	-	0	ID=g10591.t1.CDS7;Parent=g10591.t1;
JASKUP010000040.1_Trichopoda_pennipes_isolate_NS2899_ptg000040l,_whole_genome_shotgun_sequence	AUGUSTUS	exon	8138449	8138599	.	-	.	ID=g10591.t1.exon7;Parent=g10591.t1;
JASKUP010000040.1_Trichopoda_pennipes_isolate_NS2899_ptg000040l,_whole_genome_shotgun_sequence	AUGUSTUS	start_codon	8138597	8138599	.	-	0	ID=g10591.t1.start1;Parent=g10591.t1;
JASKUP010000040.1_Trichopoda_pennipes_isolate_NS2899_ptg000040l,_whole_genome_shotgun_sequence	AUGUSTUS	gene	8179287	8188564	.	+	.	ID=g10592;
JASKUP010000040.1_Trichopoda_pennipes_isolate_NS2899_ptg000040l,_whole_genome_shotgun_sequence	AUGUSTUS	mRNA	8179287	8188564	1	+	.	ID=g10592.t1;Parent=g10592;
JASKUP010000040.1_Trichopoda_pennipes_isolate_NS2899_ptg000040l,_whole_genome_shotgun_sequence	AUGUSTUS	start_codon	8179287	8179289	.	+	0	ID=g10592.t1.start1;Parent=g10592.t1;
JASKUP010000040.1_Trichopoda_pennipes_isolate_NS2899_ptg000040l,_whole_genome_shotgun_sequence	AUGUSTUS	CDS	8179287	8179315	1	+	0	ID=g10592.t1.CDS1;Parent=g10592.t1;
JASKUP010000040.1_Trichopoda_pennipes_isolate_NS2899_ptg000040l,_whole_genome_shotgun_sequence	AUGUSTUS	exon	8179287	8179315	.	+	.	ID=g10592.t1.exon1;Parent=g10592.t1;
JASKUP010000040.1_Trichopoda_pennipes_isolate_NS2899_ptg000040l,_whole_genome_shotgun_sequence	AUGUSTUS	intron	8179316	8185760	1	+	.	ID=g10592.t1.intron1;Parent=g10592.t1;
JASKUP010000040.1_Trichopoda_pennipes_isolate_NS2899_ptg000040l,_whole_genome_shotgun_sequence	AUGUSTUS	CDS	8185761	8186548	1	+	1	ID=g10592.t1.CDS2;Parent=g10592.t1;
JASKUP010000040.1_Trichopoda_pennipes_isolate_NS2899_ptg000040l,_whole_genome_shotgun_sequence	AUGUSTUS	exon	8185761	8186548	.	+	.	ID=g10592.t1.exon2;Parent=g10592.t1;
JASKUP010000040.1_Trichopoda_pennipes_isolate_NS2899_ptg000040l,_whole_genome_shotgun_sequence	AUGUSTUS	intron	8186549	8186912	1	+	.	ID=g10592.t1.intron2;Parent=g10592.t1;
JASKUP010000040.1_Trichopoda_pennipes_isolate_NS2899_ptg000040l,_whole_genome_shotgun_sequence	AUGUSTUS	CDS	8186913	8188564	1	+	2	ID=g10592.t1.CDS3;Parent=g10592.t1;
JASKUP010000040.1_Trichopoda_pennipes_isolate_NS2899_ptg000040l,_whole_genome_shotgun_sequence	AUGUSTUS	exon	8186913	8188564	.	+	.	ID=g10592.t1.exon3;Parent=g10592.t1;
JASKUP010000040.1_Trichopoda_pennipes_isolate_NS2899_ptg000040l,_whole_genome_shotgun_sequence	AUGUSTUS	stop_codon	8188562	8188564	.	+	0	ID=g10592.t1.stop1;Parent=g10592.t1;
JASKUP010000040.1_Trichopoda_pennipes_isolate_NS2899_ptg000040l,_whole_genome_shotgun_sequence	AUGUSTUS	mRNA	8179287	8188564	0.99	+	.	ID=g10592.t2;Parent=g10592;
JASKUP010000040.1_Trichopoda_pennipes_isolate_NS2899_ptg000040l,_whole_genome_shotgun_sequence	AUGUSTUS	start_codon	8179287	8179289	.	+	0	ID=g10592.t2.start1;Parent=g10592.t2;
JASKUP010000040.1_Trichopoda_pennipes_isolate_NS2899_ptg000040l,_whole_genome_shotgun_sequence	AUGUSTUS	CDS	8179287	8179315	1	+	0	ID=g10592.t2.CDS1;Parent=g10592.t2;
JASKUP010000040.1_Trichopoda_pennipes_isolate_NS2899_ptg000040l,_whole_genome_shotgun_sequence	AUGUSTUS	exon	8179287	8179315	.	+	.	ID=g10592.t2.exon1;Parent=g10592.t2;
JASKUP010000040.1_Trichopoda_pennipes_isolate_NS2899_ptg000040l,_whole_genome_shotgun_sequence	AUGUSTUS	intron	8179316	8185168	0.99	+	.	ID=g10592.t2.intron1;Parent=g10592.t2;
JASKUP010000040.1_Trichopoda_pennipes_isolate_NS2899_ptg000040l,_whole_genome_shotgun_sequence	AUGUSTUS	CDS	8185169	8185225	0.99	+	1	ID=g10592.t2.CDS2;Parent=g10592.t2;
JASKUP010000040.1_Trichopoda_pennipes_isolate_NS2899_ptg000040l,_whole_genome_shotgun_sequence	AUGUSTUS	exon	8185169	8185225	.	+	.	ID=g10592.t2.exon2;Parent=g10592.t2;
JASKUP010000040.1_Trichopoda_pennipes_isolate_NS2899_ptg000040l,_whole_genome_shotgun_sequence	AUGUSTUS	intron	8185226	8185760	0.99	+	.	ID=g10592.t2.intron2;Parent=g10592.t2;
JASKUP010000040.1_Trichopoda_pennipes_isolate_NS2899_ptg000040l,_whole_genome_shotgun_sequence	AUGUSTUS	CDS	8185761	8186548	1	+	1	ID=g10592.t2.CDS3;Parent=g10592.t2;
JASKUP010000040.1_Trichopoda_pennipes_isolate_NS2899_ptg000040l,_whole_genome_shotgun_sequence	AUGUSTUS	exon	8185761	8186548	.	+	.	ID=g10592.t2.exon3;Parent=g10592.t2;
JASKUP010000040.1_Trichopoda_pennipes_isolate_NS2899_ptg000040l,_whole_genome_shotgun_sequence	AUGUSTUS	intron	8186549	8186912	1	+	.	ID=g10592.t2.intron3;Parent=g10592.t2;
JASKUP010000040.1_Trichopoda_pennipes_isolate_NS2899_ptg000040l,_whole_genome_shotgun_sequence	AUGUSTUS	CDS	8186913	8188564	1	+	2	ID=g10592.t2.CDS4;Parent=g10592.t2;
JASKUP010000040.1_Trichopoda_pennipes_isolate_NS2899_ptg000040l,_whole_genome_shotgun_sequence	AUGUSTUS	exon	8186913	8188564	.	+	.	ID=g10592.t2.exon4;Parent=g10592.t2;
JASKUP010000040.1_Trichopoda_pennipes_isolate_NS2899_ptg000040l,_whole_genome_shotgun_sequence	AUGUSTUS	stop_codon	8188562	8188564	.	+	0	ID=g10592.t2.stop1;Parent=g10592.t2;
JASKUP010000040.1_Trichopoda_pennipes_isolate_NS2899_ptg000040l,_whole_genome_shotgun_sequence	AUGUSTUS	gene	8193586	8205012	.	+	.	ID=g10593;
JASKUP010000040.1_Trichopoda_pennipes_isolate_NS2899_ptg000040l,_whole_genome_shotgun_sequence	AUGUSTUS	mRNA	8193586	8205012	1	+	.	ID=g10593.t1;Parent=g10593;
JASKUP010000040.1_Trichopoda_pennipes_isolate_NS2899_ptg000040l,_whole_genome_shotgun_sequence	AUGUSTUS	start_codon	8193586	8193588	.	+	0	ID=g10593.t1.start1;Parent=g10593.t1;
JASKUP010000040.1_Trichopoda_pennipes_isolate_NS2899_ptg000040l,_whole_genome_shotgun_sequence	AUGUSTUS	CDS	8193586	8193805	1	+	0	ID=g10593.t1.CDS1;Parent=g10593.t1;
JASKUP010000040.1_Trichopoda_pennipes_isolate_NS2899_ptg000040l,_whole_genome_shotgun_sequence	AUGUSTUS	exon	8193586	8193805	.	+	.	ID=g10593.t1.exon1;Parent=g10593.t1;
JASKUP010000040.1_Trichopoda_pennipes_isolate_NS2899_ptg000040l,_whole_genome_shotgun_sequence	AUGUSTUS	intron	8193806	8193866	1	+	.	ID=g10593.t1.intron1;Parent=g10593.t1;
JASKUP010000040.1_Trichopoda_pennipes_isolate_NS2899_ptg000040l,_whole_genome_shotgun_sequence	AUGUSTUS	CDS	8193867	8193999	1	+	2	ID=g10593.t1.CDS2;Parent=g10593.t1;
JASKUP010000040.1_Trichopoda_pennipes_isolate_NS2899_ptg000040l,_whole_genome_shotgun_sequence	AUGUSTUS	exon	8193867	8193999	.	+	.	ID=g10593.t1.exon2;Parent=g10593.t1;
JASKUP010000040.1_Trichopoda_pennipes_isolate_NS2899_ptg000040l,_whole_genome_shotgun_sequence	AUGUSTUS	intron	8194000	8203715	1	+	.	ID=g10593.t1.intron2;Parent=g10593.t1;
JASKUP010000040.1_Trichopoda_pennipes_isolate_NS2899_ptg000040l,_whole_genome_shotgun_sequence	AUGUSTUS	CDS	8203716	8205012	1	+	1	ID=g10593.t1.CDS3;Parent=g10593.t1;
JASKUP010000040.1_Trichopoda_pennipes_isolate_NS2899_ptg000040l,_whole_genome_shotgun_sequence	AUGUSTUS	exon	8203716	8205012	.	+	.	ID=g10593.t1.exon3;Parent=g10593.t1;
JASKUP010000040.1_Trichopoda_pennipes_isolate_NS2899_ptg000040l,_whole_genome_shotgun_sequence	AUGUSTUS	stop_codon	8205010	8205012	.	+	0	ID=g10593.t1.stop1;Parent=g10593.t1;
JASKUP010000040.1_Trichopoda_pennipes_isolate_NS2899_ptg000040l,_whole_genome_shotgun_sequence	AUGUSTUS	gene	8213634	8225753	.	-	.	ID=g10594;
JASKUP010000040.1_Trichopoda_pennipes_isolate_NS2899_ptg000040l,_whole_genome_shotgun_sequence	AUGUSTUS	mRNA	8213634	8225753	1	-	.	ID=g10594.t1;Parent=g10594;
JASKUP010000040.1_Trichopoda_pennipes_isolate_NS2899_ptg000040l,_whole_genome_shotgun_sequence	AUGUSTUS	stop_codon	8213634	8213636	.	-	0	ID=g10594.t1.stop1;Parent=g10594.t1;
JASKUP010000040.1_Trichopoda_pennipes_isolate_NS2899_ptg000040l,_whole_genome_shotgun_sequence	AUGUSTUS	CDS	8213634	8222164	1	-	2	ID=g10594.t1.CDS1;Parent=g10594.t1;
JASKUP010000040.1_Trichopoda_pennipes_isolate_NS2899_ptg000040l,_whole_genome_shotgun_sequence	AUGUSTUS	exon	8213634	8222164	.	-	.	ID=g10594.t1.exon1;Parent=g10594.t1;
JASKUP010000040.1_Trichopoda_pennipes_isolate_NS2899_ptg000040l,_whole_genome_shotgun_sequence	AUGUSTUS	intron	8222165	8222233	1	-	.	ID=g10594.t1.intron1;Parent=g10594.t1;
JASKUP010000040.1_Trichopoda_pennipes_isolate_NS2899_ptg000040l,_whole_genome_shotgun_sequence	AUGUSTUS	CDS	8222234	8222304	1	-	1	ID=g10594.t1.CDS2;Parent=g10594.t1;
JASKUP010000040.1_Trichopoda_pennipes_isolate_NS2899_ptg000040l,_whole_genome_shotgun_sequence	AUGUSTUS	exon	8222234	8222304	.	-	.	ID=g10594.t1.exon2;Parent=g10594.t1;
JASKUP010000040.1_Trichopoda_pennipes_isolate_NS2899_ptg000040l,_whole_genome_shotgun_sequence	AUGUSTUS	intron	8222305	8222369	1	-	.	ID=g10594.t1.intron2;Parent=g10594.t1;
JASKUP010000040.1_Trichopoda_pennipes_isolate_NS2899_ptg000040l,_whole_genome_shotgun_sequence	AUGUSTUS	CDS	8222370	8222443	1	-	0	ID=g10594.t1.CDS3;Parent=g10594.t1;
JASKUP010000040.1_Trichopoda_pennipes_isolate_NS2899_ptg000040l,_whole_genome_shotgun_sequence	AUGUSTUS	exon	8222370	8222443	.	-	.	ID=g10594.t1.exon3;Parent=g10594.t1;
JASKUP010000040.1_Trichopoda_pennipes_isolate_NS2899_ptg000040l,_whole_genome_shotgun_sequence	AUGUSTUS	intron	8222444	8222498	1	-	.	ID=g10594.t1.intron3;Parent=g10594.t1;
JASKUP010000040.1_Trichopoda_pennipes_isolate_NS2899_ptg000040l,_whole_genome_shotgun_sequence	AUGUSTUS	CDS	8222499	8222765	1	-	0	ID=g10594.t1.CDS4;Parent=g10594.t1;
JASKUP010000040.1_Trichopoda_pennipes_isolate_NS2899_ptg000040l,_whole_genome_shotgun_sequence	AUGUSTUS	exon	8222499	8222765	.	-	.	ID=g10594.t1.exon4;Parent=g10594.t1;
JASKUP010000040.1_Trichopoda_pennipes_isolate_NS2899_ptg000040l,_whole_genome_shotgun_sequence	AUGUSTUS	intron	8222766	8224037	1	-	.	ID=g10594.t1.intron4;Parent=g10594.t1;
JASKUP010000040.1_Trichopoda_pennipes_isolate_NS2899_ptg000040l,_whole_genome_shotgun_sequence	AUGUSTUS	CDS	8224038	8225753	1	-	0	ID=g10594.t1.CDS5;Parent=g10594.t1;
JASKUP010000040.1_Trichopoda_pennipes_isolate_NS2899_ptg000040l,_whole_genome_shotgun_sequence	AUGUSTUS	exon	8224038	8225753	.	-	.	ID=g10594.t1.exon5;Parent=g10594.t1;
JASKUP010000040.1_Trichopoda_pennipes_isolate_NS2899_ptg000040l,_whole_genome_shotgun_sequence	AUGUSTUS	start_codon	8225751	8225753	.	-	0	ID=g10594.t1.start1;Parent=g10594.t1;
JASKUP010000040.1_Trichopoda_pennipes_isolate_NS2899_ptg000040l,_whole_genome_shotgun_sequence	AUGUSTUS	gene	8265986	8272866	.	-	.	ID=g10595;
JASKUP010000040.1_Trichopoda_pennipes_isolate_NS2899_ptg000040l,_whole_genome_shotgun_sequence	AUGUSTUS	mRNA	8265986	8272866	1	-	.	ID=g10595.t1;Parent=g10595;
JASKUP010000040.1_Trichopoda_pennipes_isolate_NS2899_ptg000040l,_whole_genome_shotgun_sequence	AUGUSTUS	stop_codon	8265986	8265988	.	-	0	ID=g10595.t1.stop1;Parent=g10595.t1;
JASKUP010000040.1_Trichopoda_pennipes_isolate_NS2899_ptg000040l,_whole_genome_shotgun_sequence	AUGUSTUS	CDS	8265986	8266279	1	-	0	ID=g10595.t1.CDS1;Parent=g10595.t1;
JASKUP010000040.1_Trichopoda_pennipes_isolate_NS2899_ptg000040l,_whole_genome_shotgun_sequence	AUGUSTUS	exon	8265986	8266279	.	-	.	ID=g10595.t1.exon1;Parent=g10595.t1;
JASKUP010000040.1_Trichopoda_pennipes_isolate_NS2899_ptg000040l,_whole_genome_shotgun_sequence	AUGUSTUS	intron	8266280	8267118	1	-	.	ID=g10595.t1.intron1;Parent=g10595.t1;
JASKUP010000040.1_Trichopoda_pennipes_isolate_NS2899_ptg000040l,_whole_genome_shotgun_sequence	AUGUSTUS	CDS	8267119	8267755	1	-	1	ID=g10595.t1.CDS2;Parent=g10595.t1;
JASKUP010000040.1_Trichopoda_pennipes_isolate_NS2899_ptg000040l,_whole_genome_shotgun_sequence	AUGUSTUS	exon	8267119	8267755	.	-	.	ID=g10595.t1.exon2;Parent=g10595.t1;
JASKUP010000040.1_Trichopoda_pennipes_isolate_NS2899_ptg000040l,_whole_genome_shotgun_sequence	AUGUSTUS	intron	8267756	8267832	1	-	.	ID=g10595.t1.intron2;Parent=g10595.t1;
JASKUP010000040.1_Trichopoda_pennipes_isolate_NS2899_ptg000040l,_whole_genome_shotgun_sequence	AUGUSTUS	CDS	8267833	8268002	1	-	0	ID=g10595.t1.CDS3;Parent=g10595.t1;
JASKUP010000040.1_Trichopoda_pennipes_isolate_NS2899_ptg000040l,_whole_genome_shotgun_sequence	AUGUSTUS	exon	8267833	8268002	.	-	.	ID=g10595.t1.exon3;Parent=g10595.t1;
JASKUP010000040.1_Trichopoda_pennipes_isolate_NS2899_ptg000040l,_whole_genome_shotgun_sequence	AUGUSTUS	intron	8268003	8268067	1	-	.	ID=g10595.t1.intron3;Parent=g10595.t1;
JASKUP010000040.1_Trichopoda_pennipes_isolate_NS2899_ptg000040l,_whole_genome_shotgun_sequence	AUGUSTUS	CDS	8268068	8268248	1	-	1	ID=g10595.t1.CDS4;Parent=g10595.t1;
JASKUP010000040.1_Trichopoda_pennipes_isolate_NS2899_ptg000040l,_whole_genome_shotgun_sequence	AUGUSTUS	exon	8268068	8268248	.	-	.	ID=g10595.t1.exon4;Parent=g10595.t1;
JASKUP010000040.1_Trichopoda_pennipes_isolate_NS2899_ptg000040l,_whole_genome_shotgun_sequence	AUGUSTUS	intron	8268249	8268368	1	-	.	ID=g10595.t1.intron4;Parent=g10595.t1;
JASKUP010000040.1_Trichopoda_pennipes_isolate_NS2899_ptg000040l,_whole_genome_shotgun_sequence	AUGUSTUS	CDS	8268369	8268533	1	-	1	ID=g10595.t1.CDS5;Parent=g10595.t1;
JASKUP010000040.1_Trichopoda_pennipes_isolate_NS2899_ptg000040l,_whole_genome_shotgun_sequence	AUGUSTUS	exon	8268369	8268533	.	-	.	ID=g10595.t1.exon5;Parent=g10595.t1;
JASKUP010000040.1_Trichopoda_pennipes_isolate_NS2899_ptg000040l,_whole_genome_shotgun_sequence	AUGUSTUS	intron	8268534	8268602	1	-	.	ID=g10595.t1.intron5;Parent=g10595.t1;
JASKUP010000040.1_Trichopoda_pennipes_isolate_NS2899_ptg000040l,_whole_genome_shotgun_sequence	AUGUSTUS	CDS	8268603	8268927	1	-	2	ID=g10595.t1.CDS6;Parent=g10595.t1;
JASKUP010000040.1_Trichopoda_pennipes_isolate_NS2899_ptg000040l,_whole_genome_shotgun_sequence	AUGUSTUS	exon	8268603	8268927	.	-	.	ID=g10595.t1.exon6;Parent=g10595.t1;
JASKUP010000040.1_Trichopoda_pennipes_isolate_NS2899_ptg000040l,_whole_genome_shotgun_sequence	AUGUSTUS	intron	8268928	8268999	1	-	.	ID=g10595.t1.intron6;Parent=g10595.t1;
JASKUP010000040.1_Trichopoda_pennipes_isolate_NS2899_ptg000040l,_whole_genome_shotgun_sequence	AUGUSTUS	CDS	8269000	8269102	1	-	0	ID=g10595.t1.CDS7;Parent=g10595.t1;
JASKUP010000040.1_Trichopoda_pennipes_isolate_NS2899_ptg000040l,_whole_genome_shotgun_sequence	AUGUSTUS	exon	8269000	8269102	.	-	.	ID=g10595.t1.exon7;Parent=g10595.t1;
JASKUP010000040.1_Trichopoda_pennipes_isolate_NS2899_ptg000040l,_whole_genome_shotgun_sequence	AUGUSTUS	intron	8269103	8269221	1	-	.	ID=g10595.t1.intron7;Parent=g10595.t1;
JASKUP010000040.1_Trichopoda_pennipes_isolate_NS2899_ptg000040l,_whole_genome_shotgun_sequence	AUGUSTUS	CDS	8269222	8269382	1	-	2	ID=g10595.t1.CDS8;Parent=g10595.t1;
JASKUP010000040.1_Trichopoda_pennipes_isolate_NS2899_ptg000040l,_whole_genome_shotgun_sequence	AUGUSTUS	exon	8269222	8269382	.	-	.	ID=g10595.t1.exon8;Parent=g10595.t1;
JASKUP010000040.1_Trichopoda_pennipes_isolate_NS2899_ptg000040l,_whole_genome_shotgun_sequence	AUGUSTUS	intron	8269383	8269549	1	-	.	ID=g10595.t1.intron8;Parent=g10595.t1;
JASKUP010000040.1_Trichopoda_pennipes_isolate_NS2899_ptg000040l,_whole_genome_shotgun_sequence	AUGUSTUS	CDS	8269550	8269777	1	-	2	ID=g10595.t1.CDS9;Parent=g10595.t1;
JASKUP010000040.1_Trichopoda_pennipes_isolate_NS2899_ptg000040l,_whole_genome_shotgun_sequence	AUGUSTUS	exon	8269550	8269777	.	-	.	ID=g10595.t1.exon9;Parent=g10595.t1;
JASKUP010000040.1_Trichopoda_pennipes_isolate_NS2899_ptg000040l,_whole_genome_shotgun_sequence	AUGUSTUS	intron	8269778	8269852	1	-	.	ID=g10595.t1.intron9;Parent=g10595.t1;
JASKUP010000040.1_Trichopoda_pennipes_isolate_NS2899_ptg000040l,_whole_genome_shotgun_sequence	AUGUSTUS	CDS	8269853	8269935	1	-	1	ID=g10595.t1.CDS10;Parent=g10595.t1;
JASKUP010000040.1_Trichopoda_pennipes_isolate_NS2899_ptg000040l,_whole_genome_shotgun_sequence	AUGUSTUS	exon	8269853	8269935	.	-	.	ID=g10595.t1.exon10;Parent=g10595.t1;
JASKUP010000040.1_Trichopoda_pennipes_isolate_NS2899_ptg000040l,_whole_genome_shotgun_sequence	AUGUSTUS	intron	8269936	8270005	1	-	.	ID=g10595.t1.intron10;Parent=g10595.t1;
JASKUP010000040.1_Trichopoda_pennipes_isolate_NS2899_ptg000040l,_whole_genome_shotgun_sequence	AUGUSTUS	CDS	8270006	8270136	1	-	0	ID=g10595.t1.CDS11;Parent=g10595.t1;
JASKUP010000040.1_Trichopoda_pennipes_isolate_NS2899_ptg000040l,_whole_genome_shotgun_sequence	AUGUSTUS	exon	8270006	8270136	.	-	.	ID=g10595.t1.exon11;Parent=g10595.t1;
JASKUP010000040.1_Trichopoda_pennipes_isolate_NS2899_ptg000040l,_whole_genome_shotgun_sequence	AUGUSTUS	intron	8270137	8272734	1	-	.	ID=g10595.t1.intron11;Parent=g10595.t1;
JASKUP010000040.1_Trichopoda_pennipes_isolate_NS2899_ptg000040l,_whole_genome_shotgun_sequence	AUGUSTUS	CDS	8272735	8272866	1	-	0	ID=g10595.t1.CDS12;Parent=g10595.t1;
JASKUP010000040.1_Trichopoda_pennipes_isolate_NS2899_ptg000040l,_whole_genome_shotgun_sequence	AUGUSTUS	exon	8272735	8272866	.	-	.	ID=g10595.t1.exon12;Parent=g10595.t1;
JASKUP010000040.1_Trichopoda_pennipes_isolate_NS2899_ptg000040l,_whole_genome_shotgun_sequence	AUGUSTUS	start_codon	8272864	8272866	.	-	0	ID=g10595.t1.start1;Parent=g10595.t1;
JASKUP010000040.1_Trichopoda_pennipes_isolate_NS2899_ptg000040l,_whole_genome_shotgun_sequence	AUGUSTUS	mRNA	8267110	8272866	1	-	.	ID=g10595.t2;Parent=g10595;
JASKUP010000040.1_Trichopoda_pennipes_isolate_NS2899_ptg000040l,_whole_genome_shotgun_sequence	AUGUSTUS	stop_codon	8267110	8267112	.	-	0	ID=g10595.t2.stop1;Parent=g10595.t2;
JASKUP010000040.1_Trichopoda_pennipes_isolate_NS2899_ptg000040l,_whole_genome_shotgun_sequence	AUGUSTUS	CDS	8267110	8267755	1	-	1	ID=g10595.t2.CDS1;Parent=g10595.t2;
JASKUP010000040.1_Trichopoda_pennipes_isolate_NS2899_ptg000040l,_whole_genome_shotgun_sequence	AUGUSTUS	exon	8267110	8267755	.	-	.	ID=g10595.t2.exon1;Parent=g10595.t2;
JASKUP010000040.1_Trichopoda_pennipes_isolate_NS2899_ptg000040l,_whole_genome_shotgun_sequence	AUGUSTUS	intron	8267756	8267832	1	-	.	ID=g10595.t2.intron1;Parent=g10595.t2;
JASKUP010000040.1_Trichopoda_pennipes_isolate_NS2899_ptg000040l,_whole_genome_shotgun_sequence	AUGUSTUS	CDS	8267833	8268002	1	-	0	ID=g10595.t2.CDS2;Parent=g10595.t2;
JASKUP010000040.1_Trichopoda_pennipes_isolate_NS2899_ptg000040l,_whole_genome_shotgun_sequence	AUGUSTUS	exon	8267833	8268002	.	-	.	ID=g10595.t2.exon2;Parent=g10595.t2;
JASKUP010000040.1_Trichopoda_pennipes_isolate_NS2899_ptg000040l,_whole_genome_shotgun_sequence	AUGUSTUS	intron	8268003	8268067	1	-	.	ID=g10595.t2.intron2;Parent=g10595.t2;
JASKUP010000040.1_Trichopoda_pennipes_isolate_NS2899_ptg000040l,_whole_genome_shotgun_sequence	AUGUSTUS	CDS	8268068	8268248	1	-	1	ID=g10595.t2.CDS3;Parent=g10595.t2;
JASKUP010000040.1_Trichopoda_pennipes_isolate_NS2899_ptg000040l,_whole_genome_shotgun_sequence	AUGUSTUS	exon	8268068	8268248	.	-	.	ID=g10595.t2.exon3;Parent=g10595.t2;
JASKUP010000040.1_Trichopoda_pennipes_isolate_NS2899_ptg000040l,_whole_genome_shotgun_sequence	AUGUSTUS	intron	8268249	8268368	1	-	.	ID=g10595.t2.intron3;Parent=g10595.t2;
JASKUP010000040.1_Trichopoda_pennipes_isolate_NS2899_ptg000040l,_whole_genome_shotgun_sequence	AUGUSTUS	CDS	8268369	8268533	1	-	1	ID=g10595.t2.CDS4;Parent=g10595.t2;
JASKUP010000040.1_Trichopoda_pennipes_isolate_NS2899_ptg000040l,_whole_genome_shotgun_sequence	AUGUSTUS	exon	8268369	8268533	.	-	.	ID=g10595.t2.exon4;Parent=g10595.t2;
JASKUP010000040.1_Trichopoda_pennipes_isolate_NS2899_ptg000040l,_whole_genome_shotgun_sequence	AUGUSTUS	intron	8268534	8268602	1	-	.	ID=g10595.t2.intron4;Parent=g10595.t2;
JASKUP010000040.1_Trichopoda_pennipes_isolate_NS2899_ptg000040l,_whole_genome_shotgun_sequence	AUGUSTUS	CDS	8268603	8268927	1	-	2	ID=g10595.t2.CDS5;Parent=g10595.t2;
JASKUP010000040.1_Trichopoda_pennipes_isolate_NS2899_ptg000040l,_whole_genome_shotgun_sequence	AUGUSTUS	exon	8268603	8268927	.	-	.	ID=g10595.t2.exon5;Parent=g10595.t2;
JASKUP010000040.1_Trichopoda_pennipes_isolate_NS2899_ptg000040l,_whole_genome_shotgun_sequence	AUGUSTUS	intron	8268928	8268999	1	-	.	ID=g10595.t2.intron5;Parent=g10595.t2;
JASKUP010000040.1_Trichopoda_pennipes_isolate_NS2899_ptg000040l,_whole_genome_shotgun_sequence	AUGUSTUS	CDS	8269000	8269102	1	-	0	ID=g10595.t2.CDS6;Parent=g10595.t2;
JASKUP010000040.1_Trichopoda_pennipes_isolate_NS2899_ptg000040l,_whole_genome_shotgun_sequence	AUGUSTUS	exon	8269000	8269102	.	-	.	ID=g10595.t2.exon6;Parent=g10595.t2;
JASKUP010000040.1_Trichopoda_pennipes_isolate_NS2899_ptg000040l,_whole_genome_shotgun_sequence	AUGUSTUS	intron	8269103	8269221	1	-	.	ID=g10595.t2.intron6;Parent=g10595.t2;
JASKUP010000040.1_Trichopoda_pennipes_isolate_NS2899_ptg000040l,_whole_genome_shotgun_sequence	AUGUSTUS	CDS	8269222	8269382	1	-	2	ID=g10595.t2.CDS7;Parent=g10595.t2;
JASKUP010000040.1_Trichopoda_pennipes_isolate_NS2899_ptg000040l,_whole_genome_shotgun_sequence	AUGUSTUS	exon	8269222	8269382	.	-	.	ID=g10595.t2.exon7;Parent=g10595.t2;
JASKUP010000040.1_Trichopoda_pennipes_isolate_NS2899_ptg000040l,_whole_genome_shotgun_sequence	AUGUSTUS	intron	8269383	8269549	1	-	.	ID=g10595.t2.intron7;Parent=g10595.t2;
JASKUP010000040.1_Trichopoda_pennipes_isolate_NS2899_ptg000040l,_whole_genome_shotgun_sequence	AUGUSTUS	CDS	8269550	8269777	1	-	2	ID=g10595.t2.CDS8;Parent=g10595.t2;
JASKUP010000040.1_Trichopoda_pennipes_isolate_NS2899_ptg000040l,_whole_genome_shotgun_sequence	AUGUSTUS	exon	8269550	8269777	.	-	.	ID=g10595.t2.exon8;Parent=g10595.t2;
JASKUP010000040.1_Trichopoda_pennipes_isolate_NS2899_ptg000040l,_whole_genome_shotgun_sequence	AUGUSTUS	intron	8269778	8269852	1	-	.	ID=g10595.t2.intron8;Parent=g10595.t2;
JASKUP010000040.1_Trichopoda_pennipes_isolate_NS2899_ptg000040l,_whole_genome_shotgun_sequence	AUGUSTUS	CDS	8269853	8269935	1	-	1	ID=g10595.t2.CDS9;Parent=g10595.t2;
JASKUP010000040.1_Trichopoda_pennipes_isolate_NS2899_ptg000040l,_whole_genome_shotgun_sequence	AUGUSTUS	exon	8269853	8269935	.	-	.	ID=g10595.t2.exon9;Parent=g10595.t2;
JASKUP010000040.1_Trichopoda_pennipes_isolate_NS2899_ptg000040l,_whole_genome_shotgun_sequence	AUGUSTUS	intron	8269936	8270005	1	-	.	ID=g10595.t2.intron9;Parent=g10595.t2;
JASKUP010000040.1_Trichopoda_pennipes_isolate_NS2899_ptg000040l,_whole_genome_shotgun_sequence	AUGUSTUS	CDS	8270006	8270136	1	-	0	ID=g10595.t2.CDS10;Parent=g10595.t2;
JASKUP010000040.1_Trichopoda_pennipes_isolate_NS2899_ptg000040l,_whole_genome_shotgun_sequence	AUGUSTUS	exon	8270006	8270136	.	-	.	ID=g10595.t2.exon10;Parent=g10595.t2;
JASKUP010000040.1_Trichopoda_pennipes_isolate_NS2899_ptg000040l,_whole_genome_shotgun_sequence	AUGUSTUS	intron	8270137	8272734	1	-	.	ID=g10595.t2.intron10;Parent=g10595.t2;
JASKUP010000040.1_Trichopoda_pennipes_isolate_NS2899_ptg000040l,_whole_genome_shotgun_sequence	AUGUSTUS	CDS	8272735	8272866	1	-	0	ID=g10595.t2.CDS11;Parent=g10595.t2;
JASKUP010000040.1_Trichopoda_pennipes_isolate_NS2899_ptg000040l,_whole_genome_shotgun_sequence	AUGUSTUS	exon	8272735	8272866	.	-	.	ID=g10595.t2.exon11;Parent=g10595.t2;
JASKUP010000040.1_Trichopoda_pennipes_isolate_NS2899_ptg000040l,_whole_genome_shotgun_sequence	AUGUSTUS	start_codon	8272864	8272866	.	-	0	ID=g10595.t2.start1;Parent=g10595.t2;
JASKUP010000040.1_Trichopoda_pennipes_isolate_NS2899_ptg000040l,_whole_genome_shotgun_sequence	AUGUSTUS	mRNA	8267110	8272866	1	-	.	ID=g10595.t3;Parent=g10595;
JASKUP010000040.1_Trichopoda_pennipes_isolate_NS2899_ptg000040l,_whole_genome_shotgun_sequence	AUGUSTUS	stop_codon	8267110	8267112	.	-	0	ID=g10595.t3.stop1;Parent=g10595.t3;
JASKUP010000040.1_Trichopoda_pennipes_isolate_NS2899_ptg000040l,_whole_genome_shotgun_sequence	AUGUSTUS	CDS	8267110	8267755	1	-	1	ID=g10595.t3.CDS1;Parent=g10595.t3;
JASKUP010000040.1_Trichopoda_pennipes_isolate_NS2899_ptg000040l,_whole_genome_shotgun_sequence	AUGUSTUS	exon	8267110	8267755	.	-	.	ID=g10595.t3.exon1;Parent=g10595.t3;
JASKUP010000040.1_Trichopoda_pennipes_isolate_NS2899_ptg000040l,_whole_genome_shotgun_sequence	AUGUSTUS	intron	8267756	8267832	1	-	.	ID=g10595.t3.intron1;Parent=g10595.t3;
JASKUP010000040.1_Trichopoda_pennipes_isolate_NS2899_ptg000040l,_whole_genome_shotgun_sequence	AUGUSTUS	CDS	8267833	8268002	1	-	0	ID=g10595.t3.CDS2;Parent=g10595.t3;
JASKUP010000040.1_Trichopoda_pennipes_isolate_NS2899_ptg000040l,_whole_genome_shotgun_sequence	AUGUSTUS	exon	8267833	8268002	.	-	.	ID=g10595.t3.exon2;Parent=g10595.t3;
JASKUP010000040.1_Trichopoda_pennipes_isolate_NS2899_ptg000040l,_whole_genome_shotgun_sequence	AUGUSTUS	intron	8268003	8268067	1	-	.	ID=g10595.t3.intron2;Parent=g10595.t3;
JASKUP010000040.1_Trichopoda_pennipes_isolate_NS2899_ptg000040l,_whole_genome_shotgun_sequence	AUGUSTUS	CDS	8268068	8268248	1	-	1	ID=g10595.t3.CDS3;Parent=g10595.t3;
JASKUP010000040.1_Trichopoda_pennipes_isolate_NS2899_ptg000040l,_whole_genome_shotgun_sequence	AUGUSTUS	exon	8268068	8268248	.	-	.	ID=g10595.t3.exon3;Parent=g10595.t3;
JASKUP010000040.1_Trichopoda_pennipes_isolate_NS2899_ptg000040l,_whole_genome_shotgun_sequence	AUGUSTUS	intron	8268249	8268368	1	-	.	ID=g10595.t3.intron3;Parent=g10595.t3;
JASKUP010000040.1_Trichopoda_pennipes_isolate_NS2899_ptg000040l,_whole_genome_shotgun_sequence	AUGUSTUS	CDS	8268369	8268533	1	-	1	ID=g10595.t3.CDS4;Parent=g10595.t3;
JASKUP010000040.1_Trichopoda_pennipes_isolate_NS2899_ptg000040l,_whole_genome_shotgun_sequence	AUGUSTUS	exon	8268369	8268533	.	-	.	ID=g10595.t3.exon4;Parent=g10595.t3;
JASKUP010000040.1_Trichopoda_pennipes_isolate_NS2899_ptg000040l,_whole_genome_shotgun_sequence	AUGUSTUS	intron	8268534	8268602	1	-	.	ID=g10595.t3.intron4;Parent=g10595.t3;
JASKUP010000040.1_Trichopoda_pennipes_isolate_NS2899_ptg000040l,_whole_genome_shotgun_sequence	AUGUSTUS	CDS	8268603	8268927	1	-	2	ID=g10595.t3.CDS5;Parent=g10595.t3;
JASKUP010000040.1_Trichopoda_pennipes_isolate_NS2899_ptg000040l,_whole_genome_shotgun_sequence	AUGUSTUS	exon	8268603	8268927	.	-	.	ID=g10595.t3.exon5;Parent=g10595.t3;
JASKUP010000040.1_Trichopoda_pennipes_isolate_NS2899_ptg000040l,_whole_genome_shotgun_sequence	AUGUSTUS	intron	8268928	8268999	1	-	.	ID=g10595.t3.intron5;Parent=g10595.t3;
JASKUP010000040.1_Trichopoda_pennipes_isolate_NS2899_ptg000040l,_whole_genome_shotgun_sequence	AUGUSTUS	CDS	8269000	8269102	1	-	0	ID=g10595.t3.CDS6;Parent=g10595.t3;
JASKUP010000040.1_Trichopoda_pennipes_isolate_NS2899_ptg000040l,_whole_genome_shotgun_sequence	AUGUSTUS	exon	8269000	8269102	.	-	.	ID=g10595.t3.exon6;Parent=g10595.t3;
JASKUP010000040.1_Trichopoda_pennipes_isolate_NS2899_ptg000040l,_whole_genome_shotgun_sequence	AUGUSTUS	intron	8269103	8269221	1	-	.	ID=g10595.t3.intron6;Parent=g10595.t3;
JASKUP010000040.1_Trichopoda_pennipes_isolate_NS2899_ptg000040l,_whole_genome_shotgun_sequence	AUGUSTUS	CDS	8269222	8269382	1	-	2	ID=g10595.t3.CDS7;Parent=g10595.t3;
JASKUP010000040.1_Trichopoda_pennipes_isolate_NS2899_ptg000040l,_whole_genome_shotgun_sequence	AUGUSTUS	exon	8269222	8269382	.	-	.	ID=g10595.t3.exon7;Parent=g10595.t3;
JASKUP010000040.1_Trichopoda_pennipes_isolate_NS2899_ptg000040l,_whole_genome_shotgun_sequence	AUGUSTUS	intron	8269383	8269549	1	-	.	ID=g10595.t3.intron7;Parent=g10595.t3;
JASKUP010000040.1_Trichopoda_pennipes_isolate_NS2899_ptg000040l,_whole_genome_shotgun_sequence	AUGUSTUS	CDS	8269550	8269777	1	-	2	ID=g10595.t3.CDS8;Parent=g10595.t3;
JASKUP010000040.1_Trichopoda_pennipes_isolate_NS2899_ptg000040l,_whole_genome_shotgun_sequence	AUGUSTUS	exon	8269550	8269777	.	-	.	ID=g10595.t3.exon8;Parent=g10595.t3;
JASKUP010000040.1_Trichopoda_pennipes_isolate_NS2899_ptg000040l,_whole_genome_shotgun_sequence	AUGUSTUS	intron	8269778	8269852	1	-	.	ID=g10595.t3.intron8;Parent=g10595.t3;
JASKUP010000040.1_Trichopoda_pennipes_isolate_NS2899_ptg000040l,_whole_genome_shotgun_sequence	AUGUSTUS	CDS	8269853	8269935	1	-	1	ID=g10595.t3.CDS9;Parent=g10595.t3;
JASKUP010000040.1_Trichopoda_pennipes_isolate_NS2899_ptg000040l,_whole_genome_shotgun_sequence	AUGUSTUS	exon	8269853	8269935	.	-	.	ID=g10595.t3.exon9;Parent=g10595.t3;
JASKUP010000040.1_Trichopoda_pennipes_isolate_NS2899_ptg000040l,_whole_genome_shotgun_sequence	AUGUSTUS	intron	8269936	8270005	1	-	.	ID=g10595.t3.intron9;Parent=g10595.t3;
JASKUP010000040.1_Trichopoda_pennipes_isolate_NS2899_ptg000040l,_whole_genome_shotgun_sequence	AUGUSTUS	CDS	8270006	8270151	1	-	0	ID=g10595.t3.CDS10;Parent=g10595.t3;
JASKUP010000040.1_Trichopoda_pennipes_isolate_NS2899_ptg000040l,_whole_genome_shotgun_sequence	AUGUSTUS	exon	8270006	8270151	.	-	.	ID=g10595.t3.exon10;Parent=g10595.t3;
JASKUP010000040.1_Trichopoda_pennipes_isolate_NS2899_ptg000040l,_whole_genome_shotgun_sequence	AUGUSTUS	intron	8270152	8272734	1	-	.	ID=g10595.t3.intron10;Parent=g10595.t3;
JASKUP010000040.1_Trichopoda_pennipes_isolate_NS2899_ptg000040l,_whole_genome_shotgun_sequence	AUGUSTUS	CDS	8272735	8272866	1	-	0	ID=g10595.t3.CDS11;Parent=g10595.t3;
JASKUP010000040.1_Trichopoda_pennipes_isolate_NS2899_ptg000040l,_whole_genome_shotgun_sequence	AUGUSTUS	exon	8272735	8272866	.	-	.	ID=g10595.t3.exon11;Parent=g10595.t3;
JASKUP010000040.1_Trichopoda_pennipes_isolate_NS2899_ptg000040l,_whole_genome_shotgun_sequence	AUGUSTUS	start_codon	8272864	8272866	.	-	0	ID=g10595.t3.start1;Parent=g10595.t3;
JASKUP010000040.1_Trichopoda_pennipes_isolate_NS2899_ptg000040l,_whole_genome_shotgun_sequence	AUGUSTUS	gene	8305056	8307754	.	+	.	ID=g10596;
JASKUP010000040.1_Trichopoda_pennipes_isolate_NS2899_ptg000040l,_whole_genome_shotgun_sequence	AUGUSTUS	mRNA	8305056	8307754	1	+	.	ID=g10596.t1;Parent=g10596;
JASKUP010000040.1_Trichopoda_pennipes_isolate_NS2899_ptg000040l,_whole_genome_shotgun_sequence	AUGUSTUS	start_codon	8305056	8305058	.	+	0	ID=g10596.t1.start1;Parent=g10596.t1;
JASKUP010000040.1_Trichopoda_pennipes_isolate_NS2899_ptg000040l,_whole_genome_shotgun_sequence	AUGUSTUS	CDS	8305056	8305783	1	+	0	ID=g10596.t1.CDS1;Parent=g10596.t1;
JASKUP010000040.1_Trichopoda_pennipes_isolate_NS2899_ptg000040l,_whole_genome_shotgun_sequence	AUGUSTUS	exon	8305056	8305783	.	+	.	ID=g10596.t1.exon1;Parent=g10596.t1;
JASKUP010000040.1_Trichopoda_pennipes_isolate_NS2899_ptg000040l,_whole_genome_shotgun_sequence	AUGUSTUS	intron	8305784	8305836	1	+	.	ID=g10596.t1.intron1;Parent=g10596.t1;
JASKUP010000040.1_Trichopoda_pennipes_isolate_NS2899_ptg000040l,_whole_genome_shotgun_sequence	AUGUSTUS	CDS	8305837	8306055	1	+	1	ID=g10596.t1.CDS2;Parent=g10596.t1;
JASKUP010000040.1_Trichopoda_pennipes_isolate_NS2899_ptg000040l,_whole_genome_shotgun_sequence	AUGUSTUS	exon	8305837	8306055	.	+	.	ID=g10596.t1.exon2;Parent=g10596.t1;
JASKUP010000040.1_Trichopoda_pennipes_isolate_NS2899_ptg000040l,_whole_genome_shotgun_sequence	AUGUSTUS	intron	8306056	8306116	1	+	.	ID=g10596.t1.intron2;Parent=g10596.t1;
JASKUP010000040.1_Trichopoda_pennipes_isolate_NS2899_ptg000040l,_whole_genome_shotgun_sequence	AUGUSTUS	CDS	8306117	8306912	1	+	1	ID=g10596.t1.CDS3;Parent=g10596.t1;
JASKUP010000040.1_Trichopoda_pennipes_isolate_NS2899_ptg000040l,_whole_genome_shotgun_sequence	AUGUSTUS	exon	8306117	8306912	.	+	.	ID=g10596.t1.exon3;Parent=g10596.t1;
JASKUP010000040.1_Trichopoda_pennipes_isolate_NS2899_ptg000040l,_whole_genome_shotgun_sequence	AUGUSTUS	intron	8306913	8306985	1	+	.	ID=g10596.t1.intron3;Parent=g10596.t1;
JASKUP010000040.1_Trichopoda_pennipes_isolate_NS2899_ptg000040l,_whole_genome_shotgun_sequence	AUGUSTUS	CDS	8306986	8307102	1	+	0	ID=g10596.t1.CDS4;Parent=g10596.t1;
JASKUP010000040.1_Trichopoda_pennipes_isolate_NS2899_ptg000040l,_whole_genome_shotgun_sequence	AUGUSTUS	exon	8306986	8307102	.	+	.	ID=g10596.t1.exon4;Parent=g10596.t1;
JASKUP010000040.1_Trichopoda_pennipes_isolate_NS2899_ptg000040l,_whole_genome_shotgun_sequence	AUGUSTUS	intron	8307103	8307361	1	+	.	ID=g10596.t1.intron4;Parent=g10596.t1;
JASKUP010000040.1_Trichopoda_pennipes_isolate_NS2899_ptg000040l,_whole_genome_shotgun_sequence	AUGUSTUS	CDS	8307362	8307754	1	+	0	ID=g10596.t1.CDS5;Parent=g10596.t1;
JASKUP010000040.1_Trichopoda_pennipes_isolate_NS2899_ptg000040l,_whole_genome_shotgun_sequence	AUGUSTUS	exon	8307362	8307754	.	+	.	ID=g10596.t1.exon5;Parent=g10596.t1;
JASKUP010000040.1_Trichopoda_pennipes_isolate_NS2899_ptg000040l,_whole_genome_shotgun_sequence	AUGUSTUS	stop_codon	8307752	8307754	.	+	0	ID=g10596.t1.stop1;Parent=g10596.t1;
JASKUP010000040.1_Trichopoda_pennipes_isolate_NS2899_ptg000040l,_whole_genome_shotgun_sequence	AUGUSTUS	gene	8339809	8340291	.	+	.	ID=g10597;
JASKUP010000040.1_Trichopoda_pennipes_isolate_NS2899_ptg000040l,_whole_genome_shotgun_sequence	AUGUSTUS	mRNA	8339809	8340291	1	+	.	ID=g10597.t1;Parent=g10597;
JASKUP010000040.1_Trichopoda_pennipes_isolate_NS2899_ptg000040l,_whole_genome_shotgun_sequence	AUGUSTUS	start_codon	8339809	8339811	.	+	0	ID=g10597.t1.start1;Parent=g10597.t1;
JASKUP010000040.1_Trichopoda_pennipes_isolate_NS2899_ptg000040l,_whole_genome_shotgun_sequence	AUGUSTUS	CDS	8339809	8340291	1	+	0	ID=g10597.t1.CDS1;Parent=g10597.t1;
JASKUP010000040.1_Trichopoda_pennipes_isolate_NS2899_ptg000040l,_whole_genome_shotgun_sequence	AUGUSTUS	exon	8339809	8340291	.	+	.	ID=g10597.t1.exon1;Parent=g10597.t1;
JASKUP010000040.1_Trichopoda_pennipes_isolate_NS2899_ptg000040l,_whole_genome_shotgun_sequence	AUGUSTUS	stop_codon	8340289	8340291	.	+	0	ID=g10597.t1.stop1;Parent=g10597.t1;
JASKUP010000040.1_Trichopoda_pennipes_isolate_NS2899_ptg000040l,_whole_genome_shotgun_sequence	AUGUSTUS	gene	8368026	8376634	.	+	.	ID=g10598;
JASKUP010000040.1_Trichopoda_pennipes_isolate_NS2899_ptg000040l,_whole_genome_shotgun_sequence	AUGUSTUS	mRNA	8368026	8376634	0.94	+	.	ID=g10598.t1;Parent=g10598;
JASKUP010000040.1_Trichopoda_pennipes_isolate_NS2899_ptg000040l,_whole_genome_shotgun_sequence	AUGUSTUS	start_codon	8368026	8368028	.	+	0	ID=g10598.t1.start1;Parent=g10598.t1;
JASKUP010000040.1_Trichopoda_pennipes_isolate_NS2899_ptg000040l,_whole_genome_shotgun_sequence	AUGUSTUS	CDS	8368026	8368315	1	+	0	ID=g10598.t1.CDS1;Parent=g10598.t1;
JASKUP010000040.1_Trichopoda_pennipes_isolate_NS2899_ptg000040l,_whole_genome_shotgun_sequence	AUGUSTUS	exon	8368026	8368315	.	+	.	ID=g10598.t1.exon1;Parent=g10598.t1;
JASKUP010000040.1_Trichopoda_pennipes_isolate_NS2899_ptg000040l,_whole_genome_shotgun_sequence	AUGUSTUS	intron	8368316	8374734	1	+	.	ID=g10598.t1.intron1;Parent=g10598.t1;
JASKUP010000040.1_Trichopoda_pennipes_isolate_NS2899_ptg000040l,_whole_genome_shotgun_sequence	AUGUSTUS	CDS	8374735	8374853	1	+	1	ID=g10598.t1.CDS2;Parent=g10598.t1;
JASKUP010000040.1_Trichopoda_pennipes_isolate_NS2899_ptg000040l,_whole_genome_shotgun_sequence	AUGUSTUS	exon	8374735	8374853	.	+	.	ID=g10598.t1.exon2;Parent=g10598.t1;
JASKUP010000040.1_Trichopoda_pennipes_isolate_NS2899_ptg000040l,_whole_genome_shotgun_sequence	AUGUSTUS	intron	8374854	8375682	1	+	.	ID=g10598.t1.intron2;Parent=g10598.t1;
JASKUP010000040.1_Trichopoda_pennipes_isolate_NS2899_ptg000040l,_whole_genome_shotgun_sequence	AUGUSTUS	CDS	8375683	8375932	1	+	2	ID=g10598.t1.CDS3;Parent=g10598.t1;
JASKUP010000040.1_Trichopoda_pennipes_isolate_NS2899_ptg000040l,_whole_genome_shotgun_sequence	AUGUSTUS	exon	8375683	8375932	.	+	.	ID=g10598.t1.exon3;Parent=g10598.t1;
JASKUP010000040.1_Trichopoda_pennipes_isolate_NS2899_ptg000040l,_whole_genome_shotgun_sequence	AUGUSTUS	intron	8375933	8376441	0.96	+	.	ID=g10598.t1.intron3;Parent=g10598.t1;
JASKUP010000040.1_Trichopoda_pennipes_isolate_NS2899_ptg000040l,_whole_genome_shotgun_sequence	AUGUSTUS	CDS	8376442	8376634	0.94	+	1	ID=g10598.t1.CDS4;Parent=g10598.t1;
JASKUP010000040.1_Trichopoda_pennipes_isolate_NS2899_ptg000040l,_whole_genome_shotgun_sequence	AUGUSTUS	exon	8376442	8376634	.	+	.	ID=g10598.t1.exon4;Parent=g10598.t1;
JASKUP010000040.1_Trichopoda_pennipes_isolate_NS2899_ptg000040l,_whole_genome_shotgun_sequence	AUGUSTUS	stop_codon	8376632	8376634	.	+	0	ID=g10598.t1.stop1;Parent=g10598.t1;
JASKUP010000040.1_Trichopoda_pennipes_isolate_NS2899_ptg000040l,_whole_genome_shotgun_sequence	AUGUSTUS	mRNA	8368026	8375936	1	+	.	ID=g10598.t2;Parent=g10598;
JASKUP010000040.1_Trichopoda_pennipes_isolate_NS2899_ptg000040l,_whole_genome_shotgun_sequence	AUGUSTUS	start_codon	8368026	8368028	.	+	0	ID=g10598.t2.start1;Parent=g10598.t2;
JASKUP010000040.1_Trichopoda_pennipes_isolate_NS2899_ptg000040l,_whole_genome_shotgun_sequence	AUGUSTUS	CDS	8368026	8368315	1	+	0	ID=g10598.t2.CDS1;Parent=g10598.t2;
JASKUP010000040.1_Trichopoda_pennipes_isolate_NS2899_ptg000040l,_whole_genome_shotgun_sequence	AUGUSTUS	exon	8368026	8368315	.	+	.	ID=g10598.t2.exon1;Parent=g10598.t2;
JASKUP010000040.1_Trichopoda_pennipes_isolate_NS2899_ptg000040l,_whole_genome_shotgun_sequence	AUGUSTUS	intron	8368316	8374734	1	+	.	ID=g10598.t2.intron1;Parent=g10598.t2;
JASKUP010000040.1_Trichopoda_pennipes_isolate_NS2899_ptg000040l,_whole_genome_shotgun_sequence	AUGUSTUS	CDS	8374735	8374853	1	+	1	ID=g10598.t2.CDS2;Parent=g10598.t2;
JASKUP010000040.1_Trichopoda_pennipes_isolate_NS2899_ptg000040l,_whole_genome_shotgun_sequence	AUGUSTUS	exon	8374735	8374853	.	+	.	ID=g10598.t2.exon2;Parent=g10598.t2;
JASKUP010000040.1_Trichopoda_pennipes_isolate_NS2899_ptg000040l,_whole_genome_shotgun_sequence	AUGUSTUS	intron	8374854	8375682	1	+	.	ID=g10598.t2.intron2;Parent=g10598.t2;
JASKUP010000040.1_Trichopoda_pennipes_isolate_NS2899_ptg000040l,_whole_genome_shotgun_sequence	AUGUSTUS	CDS	8375683	8375936	1	+	2	ID=g10598.t2.CDS3;Parent=g10598.t2;
JASKUP010000040.1_Trichopoda_pennipes_isolate_NS2899_ptg000040l,_whole_genome_shotgun_sequence	AUGUSTUS	exon	8375683	8375936	.	+	.	ID=g10598.t2.exon3;Parent=g10598.t2;
JASKUP010000040.1_Trichopoda_pennipes_isolate_NS2899_ptg000040l,_whole_genome_shotgun_sequence	AUGUSTUS	stop_codon	8375934	8375936	.	+	0	ID=g10598.t2.stop1;Parent=g10598.t2;
JASKUP010000040.1_Trichopoda_pennipes_isolate_NS2899_ptg000040l,_whole_genome_shotgun_sequence	AUGUSTUS	gene	8392944	8395460	.	+	.	ID=g10599;
JASKUP010000040.1_Trichopoda_pennipes_isolate_NS2899_ptg000040l,_whole_genome_shotgun_sequence	AUGUSTUS	mRNA	8392944	8395460	1	+	.	ID=g10599.t1;Parent=g10599;
JASKUP010000040.1_Trichopoda_pennipes_isolate_NS2899_ptg000040l,_whole_genome_shotgun_sequence	AUGUSTUS	start_codon	8392944	8392946	.	+	0	ID=g10599.t1.start1;Parent=g10599.t1;
JASKUP010000040.1_Trichopoda_pennipes_isolate_NS2899_ptg000040l,_whole_genome_shotgun_sequence	AUGUSTUS	CDS	8392944	8392990	1	+	0	ID=g10599.t1.CDS1;Parent=g10599.t1;
JASKUP010000040.1_Trichopoda_pennipes_isolate_NS2899_ptg000040l,_whole_genome_shotgun_sequence	AUGUSTUS	exon	8392944	8392990	.	+	.	ID=g10599.t1.exon1;Parent=g10599.t1;
JASKUP010000040.1_Trichopoda_pennipes_isolate_NS2899_ptg000040l,_whole_genome_shotgun_sequence	AUGUSTUS	intron	8392991	8394670	1	+	.	ID=g10599.t1.intron1;Parent=g10599.t1;
JASKUP010000040.1_Trichopoda_pennipes_isolate_NS2899_ptg000040l,_whole_genome_shotgun_sequence	AUGUSTUS	CDS	8394671	8395460	1	+	1	ID=g10599.t1.CDS2;Parent=g10599.t1;
JASKUP010000040.1_Trichopoda_pennipes_isolate_NS2899_ptg000040l,_whole_genome_shotgun_sequence	AUGUSTUS	exon	8394671	8395460	.	+	.	ID=g10599.t1.exon2;Parent=g10599.t1;
JASKUP010000040.1_Trichopoda_pennipes_isolate_NS2899_ptg000040l,_whole_genome_shotgun_sequence	AUGUSTUS	stop_codon	8395458	8395460	.	+	0	ID=g10599.t1.stop1;Parent=g10599.t1;
JASKUP010000040.1_Trichopoda_pennipes_isolate_NS2899_ptg000040l,_whole_genome_shotgun_sequence	AUGUSTUS	gene	8438479	8442483	.	+	.	ID=g10600;
JASKUP010000040.1_Trichopoda_pennipes_isolate_NS2899_ptg000040l,_whole_genome_shotgun_sequence	AUGUSTUS	mRNA	8438479	8442483	1	+	.	ID=g10600.t1;Parent=g10600;
JASKUP010000040.1_Trichopoda_pennipes_isolate_NS2899_ptg000040l,_whole_genome_shotgun_sequence	AUGUSTUS	start_codon	8438479	8438481	.	+	0	ID=g10600.t1.start1;Parent=g10600.t1;
JASKUP010000040.1_Trichopoda_pennipes_isolate_NS2899_ptg000040l,_whole_genome_shotgun_sequence	AUGUSTUS	CDS	8438479	8438893	1	+	0	ID=g10600.t1.CDS1;Parent=g10600.t1;
JASKUP010000040.1_Trichopoda_pennipes_isolate_NS2899_ptg000040l,_whole_genome_shotgun_sequence	AUGUSTUS	exon	8438479	8438893	.	+	.	ID=g10600.t1.exon1;Parent=g10600.t1;
JASKUP010000040.1_Trichopoda_pennipes_isolate_NS2899_ptg000040l,_whole_genome_shotgun_sequence	AUGUSTUS	intron	8438894	8438967	1	+	.	ID=g10600.t1.intron1;Parent=g10600.t1;
JASKUP010000040.1_Trichopoda_pennipes_isolate_NS2899_ptg000040l,_whole_genome_shotgun_sequence	AUGUSTUS	CDS	8438968	8439190	1	+	2	ID=g10600.t1.CDS2;Parent=g10600.t1;
JASKUP010000040.1_Trichopoda_pennipes_isolate_NS2899_ptg000040l,_whole_genome_shotgun_sequence	AUGUSTUS	exon	8438968	8439190	.	+	.	ID=g10600.t1.exon2;Parent=g10600.t1;
JASKUP010000040.1_Trichopoda_pennipes_isolate_NS2899_ptg000040l,_whole_genome_shotgun_sequence	AUGUSTUS	intron	8439191	8439254	1	+	.	ID=g10600.t1.intron2;Parent=g10600.t1;
JASKUP010000040.1_Trichopoda_pennipes_isolate_NS2899_ptg000040l,_whole_genome_shotgun_sequence	AUGUSTUS	CDS	8439255	8439391	1	+	1	ID=g10600.t1.CDS3;Parent=g10600.t1;
JASKUP010000040.1_Trichopoda_pennipes_isolate_NS2899_ptg000040l,_whole_genome_shotgun_sequence	AUGUSTUS	exon	8439255	8439391	.	+	.	ID=g10600.t1.exon3;Parent=g10600.t1;
JASKUP010000040.1_Trichopoda_pennipes_isolate_NS2899_ptg000040l,_whole_genome_shotgun_sequence	AUGUSTUS	intron	8439392	8439455	1	+	.	ID=g10600.t1.intron3;Parent=g10600.t1;
JASKUP010000040.1_Trichopoda_pennipes_isolate_NS2899_ptg000040l,_whole_genome_shotgun_sequence	AUGUSTUS	CDS	8439456	8439608	1	+	2	ID=g10600.t1.CDS4;Parent=g10600.t1;
JASKUP010000040.1_Trichopoda_pennipes_isolate_NS2899_ptg000040l,_whole_genome_shotgun_sequence	AUGUSTUS	exon	8439456	8439608	.	+	.	ID=g10600.t1.exon4;Parent=g10600.t1;
JASKUP010000040.1_Trichopoda_pennipes_isolate_NS2899_ptg000040l,_whole_genome_shotgun_sequence	AUGUSTUS	intron	8439609	8439667	1	+	.	ID=g10600.t1.intron4;Parent=g10600.t1;
JASKUP010000040.1_Trichopoda_pennipes_isolate_NS2899_ptg000040l,_whole_genome_shotgun_sequence	AUGUSTUS	CDS	8439668	8439848	1	+	2	ID=g10600.t1.CDS5;Parent=g10600.t1;
JASKUP010000040.1_Trichopoda_pennipes_isolate_NS2899_ptg000040l,_whole_genome_shotgun_sequence	AUGUSTUS	exon	8439668	8439848	.	+	.	ID=g10600.t1.exon5;Parent=g10600.t1;
JASKUP010000040.1_Trichopoda_pennipes_isolate_NS2899_ptg000040l,_whole_genome_shotgun_sequence	AUGUSTUS	intron	8439849	8441981	1	+	.	ID=g10600.t1.intron5;Parent=g10600.t1;
JASKUP010000040.1_Trichopoda_pennipes_isolate_NS2899_ptg000040l,_whole_genome_shotgun_sequence	AUGUSTUS	CDS	8441982	8442121	1	+	1	ID=g10600.t1.CDS6;Parent=g10600.t1;
JASKUP010000040.1_Trichopoda_pennipes_isolate_NS2899_ptg000040l,_whole_genome_shotgun_sequence	AUGUSTUS	exon	8441982	8442121	.	+	.	ID=g10600.t1.exon6;Parent=g10600.t1;
JASKUP010000040.1_Trichopoda_pennipes_isolate_NS2899_ptg000040l,_whole_genome_shotgun_sequence	AUGUSTUS	intron	8442122	8442208	1	+	.	ID=g10600.t1.intron6;Parent=g10600.t1;
JASKUP010000040.1_Trichopoda_pennipes_isolate_NS2899_ptg000040l,_whole_genome_shotgun_sequence	AUGUSTUS	CDS	8442209	8442483	1	+	2	ID=g10600.t1.CDS7;Parent=g10600.t1;
JASKUP010000040.1_Trichopoda_pennipes_isolate_NS2899_ptg000040l,_whole_genome_shotgun_sequence	AUGUSTUS	exon	8442209	8442483	.	+	.	ID=g10600.t1.exon7;Parent=g10600.t1;
JASKUP010000040.1_Trichopoda_pennipes_isolate_NS2899_ptg000040l,_whole_genome_shotgun_sequence	AUGUSTUS	stop_codon	8442481	8442483	.	+	0	ID=g10600.t1.stop1;Parent=g10600.t1;
JASKUP010000040.1_Trichopoda_pennipes_isolate_NS2899_ptg000040l,_whole_genome_shotgun_sequence	AUGUSTUS	gene	8445382	8448380	.	-	.	ID=g10601;
JASKUP010000040.1_Trichopoda_pennipes_isolate_NS2899_ptg000040l,_whole_genome_shotgun_sequence	AUGUSTUS	mRNA	8445382	8448380	1	-	.	ID=g10601.t1;Parent=g10601;
JASKUP010000040.1_Trichopoda_pennipes_isolate_NS2899_ptg000040l,_whole_genome_shotgun_sequence	AUGUSTUS	stop_codon	8445382	8445384	.	-	0	ID=g10601.t1.stop1;Parent=g10601.t1;
JASKUP010000040.1_Trichopoda_pennipes_isolate_NS2899_ptg000040l,_whole_genome_shotgun_sequence	AUGUSTUS	CDS	8445382	8445528	1	-	0	ID=g10601.t1.CDS1;Parent=g10601.t1;
JASKUP010000040.1_Trichopoda_pennipes_isolate_NS2899_ptg000040l,_whole_genome_shotgun_sequence	AUGUSTUS	exon	8445382	8445528	.	-	.	ID=g10601.t1.exon1;Parent=g10601.t1;
JASKUP010000040.1_Trichopoda_pennipes_isolate_NS2899_ptg000040l,_whole_genome_shotgun_sequence	AUGUSTUS	intron	8445529	8445594	1	-	.	ID=g10601.t1.intron1;Parent=g10601.t1;
JASKUP010000040.1_Trichopoda_pennipes_isolate_NS2899_ptg000040l,_whole_genome_shotgun_sequence	AUGUSTUS	CDS	8445595	8445666	1	-	0	ID=g10601.t1.CDS2;Parent=g10601.t1;
JASKUP010000040.1_Trichopoda_pennipes_isolate_NS2899_ptg000040l,_whole_genome_shotgun_sequence	AUGUSTUS	exon	8445595	8445666	.	-	.	ID=g10601.t1.exon2;Parent=g10601.t1;
JASKUP010000040.1_Trichopoda_pennipes_isolate_NS2899_ptg000040l,_whole_genome_shotgun_sequence	AUGUSTUS	intron	8445667	8446950	1	-	.	ID=g10601.t1.intron2;Parent=g10601.t1;
JASKUP010000040.1_Trichopoda_pennipes_isolate_NS2899_ptg000040l,_whole_genome_shotgun_sequence	AUGUSTUS	CDS	8446951	8447199	1	-	0	ID=g10601.t1.CDS3;Parent=g10601.t1;
JASKUP010000040.1_Trichopoda_pennipes_isolate_NS2899_ptg000040l,_whole_genome_shotgun_sequence	AUGUSTUS	exon	8446951	8447199	.	-	.	ID=g10601.t1.exon3;Parent=g10601.t1;
JASKUP010000040.1_Trichopoda_pennipes_isolate_NS2899_ptg000040l,_whole_genome_shotgun_sequence	AUGUSTUS	intron	8447200	8447257	1	-	.	ID=g10601.t1.intron3;Parent=g10601.t1;
JASKUP010000040.1_Trichopoda_pennipes_isolate_NS2899_ptg000040l,_whole_genome_shotgun_sequence	AUGUSTUS	CDS	8447258	8447431	1	-	0	ID=g10601.t1.CDS4;Parent=g10601.t1;
JASKUP010000040.1_Trichopoda_pennipes_isolate_NS2899_ptg000040l,_whole_genome_shotgun_sequence	AUGUSTUS	exon	8447258	8447431	.	-	.	ID=g10601.t1.exon4;Parent=g10601.t1;
JASKUP010000040.1_Trichopoda_pennipes_isolate_NS2899_ptg000040l,_whole_genome_shotgun_sequence	AUGUSTUS	intron	8447432	8447486	1	-	.	ID=g10601.t1.intron4;Parent=g10601.t1;
JASKUP010000040.1_Trichopoda_pennipes_isolate_NS2899_ptg000040l,_whole_genome_shotgun_sequence	AUGUSTUS	CDS	8447487	8447610	1	-	1	ID=g10601.t1.CDS5;Parent=g10601.t1;
JASKUP010000040.1_Trichopoda_pennipes_isolate_NS2899_ptg000040l,_whole_genome_shotgun_sequence	AUGUSTUS	exon	8447487	8447610	.	-	.	ID=g10601.t1.exon5;Parent=g10601.t1;
JASKUP010000040.1_Trichopoda_pennipes_isolate_NS2899_ptg000040l,_whole_genome_shotgun_sequence	AUGUSTUS	intron	8447611	8447673	1	-	.	ID=g10601.t1.intron5;Parent=g10601.t1;
JASKUP010000040.1_Trichopoda_pennipes_isolate_NS2899_ptg000040l,_whole_genome_shotgun_sequence	AUGUSTUS	CDS	8447674	8447923	1	-	2	ID=g10601.t1.CDS6;Parent=g10601.t1;
JASKUP010000040.1_Trichopoda_pennipes_isolate_NS2899_ptg000040l,_whole_genome_shotgun_sequence	AUGUSTUS	exon	8447674	8447923	.	-	.	ID=g10601.t1.exon6;Parent=g10601.t1;
JASKUP010000040.1_Trichopoda_pennipes_isolate_NS2899_ptg000040l,_whole_genome_shotgun_sequence	AUGUSTUS	intron	8447924	8448205	1	-	.	ID=g10601.t1.intron6;Parent=g10601.t1;
JASKUP010000040.1_Trichopoda_pennipes_isolate_NS2899_ptg000040l,_whole_genome_shotgun_sequence	AUGUSTUS	CDS	8448206	8448380	1	-	0	ID=g10601.t1.CDS7;Parent=g10601.t1;
JASKUP010000040.1_Trichopoda_pennipes_isolate_NS2899_ptg000040l,_whole_genome_shotgun_sequence	AUGUSTUS	exon	8448206	8448380	.	-	.	ID=g10601.t1.exon7;Parent=g10601.t1;
JASKUP010000040.1_Trichopoda_pennipes_isolate_NS2899_ptg000040l,_whole_genome_shotgun_sequence	AUGUSTUS	start_codon	8448378	8448380	.	-	0	ID=g10601.t1.start1;Parent=g10601.t1;
JASKUP010000040.1_Trichopoda_pennipes_isolate_NS2899_ptg000040l,_whole_genome_shotgun_sequence	AUGUSTUS	gene	8456794	8459571	.	+	.	ID=g10602;
JASKUP010000040.1_Trichopoda_pennipes_isolate_NS2899_ptg000040l,_whole_genome_shotgun_sequence	AUGUSTUS	mRNA	8456794	8459571	1	+	.	ID=g10602.t1;Parent=g10602;
JASKUP010000040.1_Trichopoda_pennipes_isolate_NS2899_ptg000040l,_whole_genome_shotgun_sequence	AUGUSTUS	start_codon	8456794	8456796	.	+	0	ID=g10602.t1.start1;Parent=g10602.t1;
JASKUP010000040.1_Trichopoda_pennipes_isolate_NS2899_ptg000040l,_whole_genome_shotgun_sequence	AUGUSTUS	CDS	8456794	8456835	1	+	0	ID=g10602.t1.CDS1;Parent=g10602.t1;
JASKUP010000040.1_Trichopoda_pennipes_isolate_NS2899_ptg000040l,_whole_genome_shotgun_sequence	AUGUSTUS	exon	8456794	8456835	.	+	.	ID=g10602.t1.exon1;Parent=g10602.t1;
JASKUP010000040.1_Trichopoda_pennipes_isolate_NS2899_ptg000040l,_whole_genome_shotgun_sequence	AUGUSTUS	intron	8456836	8458599	1	+	.	ID=g10602.t1.intron1;Parent=g10602.t1;
JASKUP010000040.1_Trichopoda_pennipes_isolate_NS2899_ptg000040l,_whole_genome_shotgun_sequence	AUGUSTUS	CDS	8458600	8459571	1	+	0	ID=g10602.t1.CDS2;Parent=g10602.t1;
JASKUP010000040.1_Trichopoda_pennipes_isolate_NS2899_ptg000040l,_whole_genome_shotgun_sequence	AUGUSTUS	exon	8458600	8459571	.	+	.	ID=g10602.t1.exon2;Parent=g10602.t1;
JASKUP010000040.1_Trichopoda_pennipes_isolate_NS2899_ptg000040l,_whole_genome_shotgun_sequence	AUGUSTUS	stop_codon	8459569	8459571	.	+	0	ID=g10602.t1.stop1;Parent=g10602.t1;
JASKUP010000040.1_Trichopoda_pennipes_isolate_NS2899_ptg000040l,_whole_genome_shotgun_sequence	AUGUSTUS	gene	8465539	8470711	.	+	.	ID=g10603;
JASKUP010000040.1_Trichopoda_pennipes_isolate_NS2899_ptg000040l,_whole_genome_shotgun_sequence	AUGUSTUS	mRNA	8465539	8470711	1	+	.	ID=g10603.t1;Parent=g10603;
JASKUP010000040.1_Trichopoda_pennipes_isolate_NS2899_ptg000040l,_whole_genome_shotgun_sequence	AUGUSTUS	start_codon	8465539	8465541	.	+	0	ID=g10603.t1.start1;Parent=g10603.t1;
JASKUP010000040.1_Trichopoda_pennipes_isolate_NS2899_ptg000040l,_whole_genome_shotgun_sequence	AUGUSTUS	CDS	8465539	8465714	1	+	0	ID=g10603.t1.CDS1;Parent=g10603.t1;
JASKUP010000040.1_Trichopoda_pennipes_isolate_NS2899_ptg000040l,_whole_genome_shotgun_sequence	AUGUSTUS	exon	8465539	8465714	.	+	.	ID=g10603.t1.exon1;Parent=g10603.t1;
JASKUP010000040.1_Trichopoda_pennipes_isolate_NS2899_ptg000040l,_whole_genome_shotgun_sequence	AUGUSTUS	intron	8465715	8465799	1	+	.	ID=g10603.t1.intron1;Parent=g10603.t1;
JASKUP010000040.1_Trichopoda_pennipes_isolate_NS2899_ptg000040l,_whole_genome_shotgun_sequence	AUGUSTUS	CDS	8465800	8466014	1	+	1	ID=g10603.t1.CDS2;Parent=g10603.t1;
JASKUP010000040.1_Trichopoda_pennipes_isolate_NS2899_ptg000040l,_whole_genome_shotgun_sequence	AUGUSTUS	exon	8465800	8466014	.	+	.	ID=g10603.t1.exon2;Parent=g10603.t1;
JASKUP010000040.1_Trichopoda_pennipes_isolate_NS2899_ptg000040l,_whole_genome_shotgun_sequence	AUGUSTUS	intron	8466015	8469752	1	+	.	ID=g10603.t1.intron2;Parent=g10603.t1;
JASKUP010000040.1_Trichopoda_pennipes_isolate_NS2899_ptg000040l,_whole_genome_shotgun_sequence	AUGUSTUS	CDS	8469753	8470711	1	+	2	ID=g10603.t1.CDS3;Parent=g10603.t1;
JASKUP010000040.1_Trichopoda_pennipes_isolate_NS2899_ptg000040l,_whole_genome_shotgun_sequence	AUGUSTUS	exon	8469753	8470711	.	+	.	ID=g10603.t1.exon3;Parent=g10603.t1;
JASKUP010000040.1_Trichopoda_pennipes_isolate_NS2899_ptg000040l,_whole_genome_shotgun_sequence	AUGUSTUS	stop_codon	8470709	8470711	.	+	0	ID=g10603.t1.stop1;Parent=g10603.t1;
JASKUP010000040.1_Trichopoda_pennipes_isolate_NS2899_ptg000040l,_whole_genome_shotgun_sequence	AUGUSTUS	gene	8474826	8476974	.	-	.	ID=g10604;
JASKUP010000040.1_Trichopoda_pennipes_isolate_NS2899_ptg000040l,_whole_genome_shotgun_sequence	AUGUSTUS	mRNA	8474826	8476974	1	-	.	ID=g10604.t1;Parent=g10604;
JASKUP010000040.1_Trichopoda_pennipes_isolate_NS2899_ptg000040l,_whole_genome_shotgun_sequence	AUGUSTUS	stop_codon	8474826	8474828	.	-	0	ID=g10604.t1.stop1;Parent=g10604.t1;
JASKUP010000040.1_Trichopoda_pennipes_isolate_NS2899_ptg000040l,_whole_genome_shotgun_sequence	AUGUSTUS	CDS	8474826	8474995	1	-	2	ID=g10604.t1.CDS1;Parent=g10604.t1;
JASKUP010000040.1_Trichopoda_pennipes_isolate_NS2899_ptg000040l,_whole_genome_shotgun_sequence	AUGUSTUS	exon	8474826	8474995	.	-	.	ID=g10604.t1.exon1;Parent=g10604.t1;
JASKUP010000040.1_Trichopoda_pennipes_isolate_NS2899_ptg000040l,_whole_genome_shotgun_sequence	AUGUSTUS	intron	8474996	8475057	1	-	.	ID=g10604.t1.intron1;Parent=g10604.t1;
JASKUP010000040.1_Trichopoda_pennipes_isolate_NS2899_ptg000040l,_whole_genome_shotgun_sequence	AUGUSTUS	CDS	8475058	8475200	1	-	1	ID=g10604.t1.CDS2;Parent=g10604.t1;
JASKUP010000040.1_Trichopoda_pennipes_isolate_NS2899_ptg000040l,_whole_genome_shotgun_sequence	AUGUSTUS	exon	8475058	8475200	.	-	.	ID=g10604.t1.exon2;Parent=g10604.t1;
JASKUP010000040.1_Trichopoda_pennipes_isolate_NS2899_ptg000040l,_whole_genome_shotgun_sequence	AUGUSTUS	intron	8475201	8476105	1	-	.	ID=g10604.t1.intron2;Parent=g10604.t1;
JASKUP010000040.1_Trichopoda_pennipes_isolate_NS2899_ptg000040l,_whole_genome_shotgun_sequence	AUGUSTUS	CDS	8476106	8476314	1	-	0	ID=g10604.t1.CDS3;Parent=g10604.t1;
JASKUP010000040.1_Trichopoda_pennipes_isolate_NS2899_ptg000040l,_whole_genome_shotgun_sequence	AUGUSTUS	exon	8476106	8476314	.	-	.	ID=g10604.t1.exon3;Parent=g10604.t1;
JASKUP010000040.1_Trichopoda_pennipes_isolate_NS2899_ptg000040l,_whole_genome_shotgun_sequence	AUGUSTUS	intron	8476315	8476369	1	-	.	ID=g10604.t1.intron3;Parent=g10604.t1;
JASKUP010000040.1_Trichopoda_pennipes_isolate_NS2899_ptg000040l,_whole_genome_shotgun_sequence	AUGUSTUS	CDS	8476370	8476810	1	-	0	ID=g10604.t1.CDS4;Parent=g10604.t1;
JASKUP010000040.1_Trichopoda_pennipes_isolate_NS2899_ptg000040l,_whole_genome_shotgun_sequence	AUGUSTUS	exon	8476370	8476810	.	-	.	ID=g10604.t1.exon4;Parent=g10604.t1;
JASKUP010000040.1_Trichopoda_pennipes_isolate_NS2899_ptg000040l,_whole_genome_shotgun_sequence	AUGUSTUS	intron	8476811	8476863	1	-	.	ID=g10604.t1.intron4;Parent=g10604.t1;
JASKUP010000040.1_Trichopoda_pennipes_isolate_NS2899_ptg000040l,_whole_genome_shotgun_sequence	AUGUSTUS	CDS	8476864	8476974	1	-	0	ID=g10604.t1.CDS5;Parent=g10604.t1;
JASKUP010000040.1_Trichopoda_pennipes_isolate_NS2899_ptg000040l,_whole_genome_shotgun_sequence	AUGUSTUS	exon	8476864	8476974	.	-	.	ID=g10604.t1.exon5;Parent=g10604.t1;
JASKUP010000040.1_Trichopoda_pennipes_isolate_NS2899_ptg000040l,_whole_genome_shotgun_sequence	AUGUSTUS	start_codon	8476972	8476974	.	-	0	ID=g10604.t1.start1;Parent=g10604.t1;
JASKUP010000040.1_Trichopoda_pennipes_isolate_NS2899_ptg000040l,_whole_genome_shotgun_sequence	AUGUSTUS	gene	8488013	8506611	.	+	.	ID=g10605;
JASKUP010000040.1_Trichopoda_pennipes_isolate_NS2899_ptg000040l,_whole_genome_shotgun_sequence	AUGUSTUS	mRNA	8488013	8506611	0.69	+	.	ID=g10605.t1;Parent=g10605;
JASKUP010000040.1_Trichopoda_pennipes_isolate_NS2899_ptg000040l,_whole_genome_shotgun_sequence	AUGUSTUS	start_codon	8488013	8488015	.	+	0	ID=g10605.t1.start1;Parent=g10605.t1;
JASKUP010000040.1_Trichopoda_pennipes_isolate_NS2899_ptg000040l,_whole_genome_shotgun_sequence	AUGUSTUS	CDS	8488013	8488103	0.69	+	0	ID=g10605.t1.CDS1;Parent=g10605.t1;
JASKUP010000040.1_Trichopoda_pennipes_isolate_NS2899_ptg000040l,_whole_genome_shotgun_sequence	AUGUSTUS	exon	8488013	8488103	.	+	.	ID=g10605.t1.exon1;Parent=g10605.t1;
JASKUP010000040.1_Trichopoda_pennipes_isolate_NS2899_ptg000040l,_whole_genome_shotgun_sequence	AUGUSTUS	intron	8488104	8488177	1	+	.	ID=g10605.t1.intron1;Parent=g10605.t1;
JASKUP010000040.1_Trichopoda_pennipes_isolate_NS2899_ptg000040l,_whole_genome_shotgun_sequence	AUGUSTUS	CDS	8488178	8488392	1	+	2	ID=g10605.t1.CDS2;Parent=g10605.t1;
JASKUP010000040.1_Trichopoda_pennipes_isolate_NS2899_ptg000040l,_whole_genome_shotgun_sequence	AUGUSTUS	exon	8488178	8488392	.	+	.	ID=g10605.t1.exon2;Parent=g10605.t1;
JASKUP010000040.1_Trichopoda_pennipes_isolate_NS2899_ptg000040l,_whole_genome_shotgun_sequence	AUGUSTUS	intron	8488393	8490259	1	+	.	ID=g10605.t1.intron2;Parent=g10605.t1;
JASKUP010000040.1_Trichopoda_pennipes_isolate_NS2899_ptg000040l,_whole_genome_shotgun_sequence	AUGUSTUS	CDS	8490260	8490381	1	+	0	ID=g10605.t1.CDS3;Parent=g10605.t1;
JASKUP010000040.1_Trichopoda_pennipes_isolate_NS2899_ptg000040l,_whole_genome_shotgun_sequence	AUGUSTUS	exon	8490260	8490381	.	+	.	ID=g10605.t1.exon3;Parent=g10605.t1;
JASKUP010000040.1_Trichopoda_pennipes_isolate_NS2899_ptg000040l,_whole_genome_shotgun_sequence	AUGUSTUS	intron	8490382	8498559	1	+	.	ID=g10605.t1.intron3;Parent=g10605.t1;
JASKUP010000040.1_Trichopoda_pennipes_isolate_NS2899_ptg000040l,_whole_genome_shotgun_sequence	AUGUSTUS	CDS	8498560	8498926	1	+	1	ID=g10605.t1.CDS4;Parent=g10605.t1;
JASKUP010000040.1_Trichopoda_pennipes_isolate_NS2899_ptg000040l,_whole_genome_shotgun_sequence	AUGUSTUS	exon	8498560	8498926	.	+	.	ID=g10605.t1.exon4;Parent=g10605.t1;
JASKUP010000040.1_Trichopoda_pennipes_isolate_NS2899_ptg000040l,_whole_genome_shotgun_sequence	AUGUSTUS	intron	8498927	8499017	1	+	.	ID=g10605.t1.intron4;Parent=g10605.t1;
JASKUP010000040.1_Trichopoda_pennipes_isolate_NS2899_ptg000040l,_whole_genome_shotgun_sequence	AUGUSTUS	CDS	8499018	8499306	1	+	0	ID=g10605.t1.CDS5;Parent=g10605.t1;
JASKUP010000040.1_Trichopoda_pennipes_isolate_NS2899_ptg000040l,_whole_genome_shotgun_sequence	AUGUSTUS	exon	8499018	8499306	.	+	.	ID=g10605.t1.exon5;Parent=g10605.t1;
JASKUP010000040.1_Trichopoda_pennipes_isolate_NS2899_ptg000040l,_whole_genome_shotgun_sequence	AUGUSTUS	intron	8499307	8499378	1	+	.	ID=g10605.t1.intron5;Parent=g10605.t1;
JASKUP010000040.1_Trichopoda_pennipes_isolate_NS2899_ptg000040l,_whole_genome_shotgun_sequence	AUGUSTUS	CDS	8499379	8502484	1	+	2	ID=g10605.t1.CDS6;Parent=g10605.t1;
JASKUP010000040.1_Trichopoda_pennipes_isolate_NS2899_ptg000040l,_whole_genome_shotgun_sequence	AUGUSTUS	exon	8499379	8502484	.	+	.	ID=g10605.t1.exon6;Parent=g10605.t1;
JASKUP010000040.1_Trichopoda_pennipes_isolate_NS2899_ptg000040l,_whole_genome_shotgun_sequence	AUGUSTUS	intron	8502485	8502542	1	+	.	ID=g10605.t1.intron6;Parent=g10605.t1;
JASKUP010000040.1_Trichopoda_pennipes_isolate_NS2899_ptg000040l,_whole_genome_shotgun_sequence	AUGUSTUS	CDS	8502543	8503164	1	+	1	ID=g10605.t1.CDS7;Parent=g10605.t1;
JASKUP010000040.1_Trichopoda_pennipes_isolate_NS2899_ptg000040l,_whole_genome_shotgun_sequence	AUGUSTUS	exon	8502543	8503164	.	+	.	ID=g10605.t1.exon7;Parent=g10605.t1;
JASKUP010000040.1_Trichopoda_pennipes_isolate_NS2899_ptg000040l,_whole_genome_shotgun_sequence	AUGUSTUS	intron	8503165	8503341	1	+	.	ID=g10605.t1.intron7;Parent=g10605.t1;
JASKUP010000040.1_Trichopoda_pennipes_isolate_NS2899_ptg000040l,_whole_genome_shotgun_sequence	AUGUSTUS	CDS	8503342	8503644	1	+	0	ID=g10605.t1.CDS8;Parent=g10605.t1;
JASKUP010000040.1_Trichopoda_pennipes_isolate_NS2899_ptg000040l,_whole_genome_shotgun_sequence	AUGUSTUS	exon	8503342	8503644	.	+	.	ID=g10605.t1.exon8;Parent=g10605.t1;
JASKUP010000040.1_Trichopoda_pennipes_isolate_NS2899_ptg000040l,_whole_genome_shotgun_sequence	AUGUSTUS	intron	8503645	8504089	1	+	.	ID=g10605.t1.intron8;Parent=g10605.t1;
JASKUP010000040.1_Trichopoda_pennipes_isolate_NS2899_ptg000040l,_whole_genome_shotgun_sequence	AUGUSTUS	CDS	8504090	8504260	1	+	0	ID=g10605.t1.CDS9;Parent=g10605.t1;
JASKUP010000040.1_Trichopoda_pennipes_isolate_NS2899_ptg000040l,_whole_genome_shotgun_sequence	AUGUSTUS	exon	8504090	8504260	.	+	.	ID=g10605.t1.exon9;Parent=g10605.t1;
JASKUP010000040.1_Trichopoda_pennipes_isolate_NS2899_ptg000040l,_whole_genome_shotgun_sequence	AUGUSTUS	intron	8504261	8504331	1	+	.	ID=g10605.t1.intron9;Parent=g10605.t1;
JASKUP010000040.1_Trichopoda_pennipes_isolate_NS2899_ptg000040l,_whole_genome_shotgun_sequence	AUGUSTUS	CDS	8504332	8505025	1	+	0	ID=g10605.t1.CDS10;Parent=g10605.t1;
JASKUP010000040.1_Trichopoda_pennipes_isolate_NS2899_ptg000040l,_whole_genome_shotgun_sequence	AUGUSTUS	exon	8504332	8505025	.	+	.	ID=g10605.t1.exon10;Parent=g10605.t1;
JASKUP010000040.1_Trichopoda_pennipes_isolate_NS2899_ptg000040l,_whole_genome_shotgun_sequence	AUGUSTUS	intron	8505026	8505084	1	+	.	ID=g10605.t1.intron10;Parent=g10605.t1;
JASKUP010000040.1_Trichopoda_pennipes_isolate_NS2899_ptg000040l,_whole_genome_shotgun_sequence	AUGUSTUS	CDS	8505085	8505278	1	+	2	ID=g10605.t1.CDS11;Parent=g10605.t1;
JASKUP010000040.1_Trichopoda_pennipes_isolate_NS2899_ptg000040l,_whole_genome_shotgun_sequence	AUGUSTUS	exon	8505085	8505278	.	+	.	ID=g10605.t1.exon11;Parent=g10605.t1;
JASKUP010000040.1_Trichopoda_pennipes_isolate_NS2899_ptg000040l,_whole_genome_shotgun_sequence	AUGUSTUS	intron	8505279	8505330	1	+	.	ID=g10605.t1.intron11;Parent=g10605.t1;
JASKUP010000040.1_Trichopoda_pennipes_isolate_NS2899_ptg000040l,_whole_genome_shotgun_sequence	AUGUSTUS	CDS	8505331	8505741	1	+	0	ID=g10605.t1.CDS12;Parent=g10605.t1;
JASKUP010000040.1_Trichopoda_pennipes_isolate_NS2899_ptg000040l,_whole_genome_shotgun_sequence	AUGUSTUS	exon	8505331	8505741	.	+	.	ID=g10605.t1.exon12;Parent=g10605.t1;
JASKUP010000040.1_Trichopoda_pennipes_isolate_NS2899_ptg000040l,_whole_genome_shotgun_sequence	AUGUSTUS	intron	8505742	8505819	1	+	.	ID=g10605.t1.intron12;Parent=g10605.t1;
JASKUP010000040.1_Trichopoda_pennipes_isolate_NS2899_ptg000040l,_whole_genome_shotgun_sequence	AUGUSTUS	CDS	8505820	8506167	1	+	0	ID=g10605.t1.CDS13;Parent=g10605.t1;
JASKUP010000040.1_Trichopoda_pennipes_isolate_NS2899_ptg000040l,_whole_genome_shotgun_sequence	AUGUSTUS	exon	8505820	8506167	.	+	.	ID=g10605.t1.exon13;Parent=g10605.t1;
JASKUP010000040.1_Trichopoda_pennipes_isolate_NS2899_ptg000040l,_whole_genome_shotgun_sequence	AUGUSTUS	intron	8506168	8506274	1	+	.	ID=g10605.t1.intron13;Parent=g10605.t1;
JASKUP010000040.1_Trichopoda_pennipes_isolate_NS2899_ptg000040l,_whole_genome_shotgun_sequence	AUGUSTUS	CDS	8506275	8506409	1	+	0	ID=g10605.t1.CDS14;Parent=g10605.t1;
JASKUP010000040.1_Trichopoda_pennipes_isolate_NS2899_ptg000040l,_whole_genome_shotgun_sequence	AUGUSTUS	exon	8506275	8506409	.	+	.	ID=g10605.t1.exon14;Parent=g10605.t1;
JASKUP010000040.1_Trichopoda_pennipes_isolate_NS2899_ptg000040l,_whole_genome_shotgun_sequence	AUGUSTUS	intron	8506410	8506473	1	+	.	ID=g10605.t1.intron14;Parent=g10605.t1;
JASKUP010000040.1_Trichopoda_pennipes_isolate_NS2899_ptg000040l,_whole_genome_shotgun_sequence	AUGUSTUS	CDS	8506474	8506611	1	+	0	ID=g10605.t1.CDS15;Parent=g10605.t1;
JASKUP010000040.1_Trichopoda_pennipes_isolate_NS2899_ptg000040l,_whole_genome_shotgun_sequence	AUGUSTUS	exon	8506474	8506611	.	+	.	ID=g10605.t1.exon15;Parent=g10605.t1;
JASKUP010000040.1_Trichopoda_pennipes_isolate_NS2899_ptg000040l,_whole_genome_shotgun_sequence	AUGUSTUS	stop_codon	8506609	8506611	.	+	0	ID=g10605.t1.stop1;Parent=g10605.t1;
JASKUP010000040.1_Trichopoda_pennipes_isolate_NS2899_ptg000040l,_whole_genome_shotgun_sequence	AUGUSTUS	mRNA	8492741	8506611	1	+	.	ID=g10605.t2;Parent=g10605;
JASKUP010000040.1_Trichopoda_pennipes_isolate_NS2899_ptg000040l,_whole_genome_shotgun_sequence	AUGUSTUS	start_codon	8492741	8492743	.	+	0	ID=g10605.t2.start1;Parent=g10605.t2;
JASKUP010000040.1_Trichopoda_pennipes_isolate_NS2899_ptg000040l,_whole_genome_shotgun_sequence	AUGUSTUS	CDS	8492741	8492967	1	+	0	ID=g10605.t2.CDS1;Parent=g10605.t2;
JASKUP010000040.1_Trichopoda_pennipes_isolate_NS2899_ptg000040l,_whole_genome_shotgun_sequence	AUGUSTUS	exon	8492741	8492967	.	+	.	ID=g10605.t2.exon1;Parent=g10605.t2;
JASKUP010000040.1_Trichopoda_pennipes_isolate_NS2899_ptg000040l,_whole_genome_shotgun_sequence	AUGUSTUS	intron	8492968	8498559	1	+	.	ID=g10605.t2.intron1;Parent=g10605.t2;
JASKUP010000040.1_Trichopoda_pennipes_isolate_NS2899_ptg000040l,_whole_genome_shotgun_sequence	AUGUSTUS	CDS	8498560	8498926	1	+	1	ID=g10605.t2.CDS2;Parent=g10605.t2;
JASKUP010000040.1_Trichopoda_pennipes_isolate_NS2899_ptg000040l,_whole_genome_shotgun_sequence	AUGUSTUS	exon	8498560	8498926	.	+	.	ID=g10605.t2.exon2;Parent=g10605.t2;
JASKUP010000040.1_Trichopoda_pennipes_isolate_NS2899_ptg000040l,_whole_genome_shotgun_sequence	AUGUSTUS	intron	8498927	8499017	1	+	.	ID=g10605.t2.intron2;Parent=g10605.t2;
JASKUP010000040.1_Trichopoda_pennipes_isolate_NS2899_ptg000040l,_whole_genome_shotgun_sequence	AUGUSTUS	CDS	8499018	8499306	1	+	0	ID=g10605.t2.CDS3;Parent=g10605.t2;
JASKUP010000040.1_Trichopoda_pennipes_isolate_NS2899_ptg000040l,_whole_genome_shotgun_sequence	AUGUSTUS	exon	8499018	8499306	.	+	.	ID=g10605.t2.exon3;Parent=g10605.t2;
JASKUP010000040.1_Trichopoda_pennipes_isolate_NS2899_ptg000040l,_whole_genome_shotgun_sequence	AUGUSTUS	intron	8499307	8499378	1	+	.	ID=g10605.t2.intron3;Parent=g10605.t2;
JASKUP010000040.1_Trichopoda_pennipes_isolate_NS2899_ptg000040l,_whole_genome_shotgun_sequence	AUGUSTUS	CDS	8499379	8502484	1	+	2	ID=g10605.t2.CDS4;Parent=g10605.t2;
JASKUP010000040.1_Trichopoda_pennipes_isolate_NS2899_ptg000040l,_whole_genome_shotgun_sequence	AUGUSTUS	exon	8499379	8502484	.	+	.	ID=g10605.t2.exon4;Parent=g10605.t2;
JASKUP010000040.1_Trichopoda_pennipes_isolate_NS2899_ptg000040l,_whole_genome_shotgun_sequence	AUGUSTUS	intron	8502485	8502542	1	+	.	ID=g10605.t2.intron4;Parent=g10605.t2;
JASKUP010000040.1_Trichopoda_pennipes_isolate_NS2899_ptg000040l,_whole_genome_shotgun_sequence	AUGUSTUS	CDS	8502543	8503164	1	+	1	ID=g10605.t2.CDS5;Parent=g10605.t2;
JASKUP010000040.1_Trichopoda_pennipes_isolate_NS2899_ptg000040l,_whole_genome_shotgun_sequence	AUGUSTUS	exon	8502543	8503164	.	+	.	ID=g10605.t2.exon5;Parent=g10605.t2;
JASKUP010000040.1_Trichopoda_pennipes_isolate_NS2899_ptg000040l,_whole_genome_shotgun_sequence	AUGUSTUS	intron	8503165	8503341	1	+	.	ID=g10605.t2.intron5;Parent=g10605.t2;
JASKUP010000040.1_Trichopoda_pennipes_isolate_NS2899_ptg000040l,_whole_genome_shotgun_sequence	AUGUSTUS	CDS	8503342	8503644	1	+	0	ID=g10605.t2.CDS6;Parent=g10605.t2;
JASKUP010000040.1_Trichopoda_pennipes_isolate_NS2899_ptg000040l,_whole_genome_shotgun_sequence	AUGUSTUS	exon	8503342	8503644	.	+	.	ID=g10605.t2.exon6;Parent=g10605.t2;
JASKUP010000040.1_Trichopoda_pennipes_isolate_NS2899_ptg000040l,_whole_genome_shotgun_sequence	AUGUSTUS	intron	8503645	8504089	1	+	.	ID=g10605.t2.intron6;Parent=g10605.t2;
JASKUP010000040.1_Trichopoda_pennipes_isolate_NS2899_ptg000040l,_whole_genome_shotgun_sequence	AUGUSTUS	CDS	8504090	8504260	1	+	0	ID=g10605.t2.CDS7;Parent=g10605.t2;
JASKUP010000040.1_Trichopoda_pennipes_isolate_NS2899_ptg000040l,_whole_genome_shotgun_sequence	AUGUSTUS	exon	8504090	8504260	.	+	.	ID=g10605.t2.exon7;Parent=g10605.t2;
JASKUP010000040.1_Trichopoda_pennipes_isolate_NS2899_ptg000040l,_whole_genome_shotgun_sequence	AUGUSTUS	intron	8504261	8504331	1	+	.	ID=g10605.t2.intron7;Parent=g10605.t2;
JASKUP010000040.1_Trichopoda_pennipes_isolate_NS2899_ptg000040l,_whole_genome_shotgun_sequence	AUGUSTUS	CDS	8504332	8505025	1	+	0	ID=g10605.t2.CDS8;Parent=g10605.t2;
JASKUP010000040.1_Trichopoda_pennipes_isolate_NS2899_ptg000040l,_whole_genome_shotgun_sequence	AUGUSTUS	exon	8504332	8505025	.	+	.	ID=g10605.t2.exon8;Parent=g10605.t2;
JASKUP010000040.1_Trichopoda_pennipes_isolate_NS2899_ptg000040l,_whole_genome_shotgun_sequence	AUGUSTUS	intron	8505026	8505084	1	+	.	ID=g10605.t2.intron8;Parent=g10605.t2;
JASKUP010000040.1_Trichopoda_pennipes_isolate_NS2899_ptg000040l,_whole_genome_shotgun_sequence	AUGUSTUS	CDS	8505085	8505278	1	+	2	ID=g10605.t2.CDS9;Parent=g10605.t2;
JASKUP010000040.1_Trichopoda_pennipes_isolate_NS2899_ptg000040l,_whole_genome_shotgun_sequence	AUGUSTUS	exon	8505085	8505278	.	+	.	ID=g10605.t2.exon9;Parent=g10605.t2;
JASKUP010000040.1_Trichopoda_pennipes_isolate_NS2899_ptg000040l,_whole_genome_shotgun_sequence	AUGUSTUS	intron	8505279	8505330	1	+	.	ID=g10605.t2.intron9;Parent=g10605.t2;
JASKUP010000040.1_Trichopoda_pennipes_isolate_NS2899_ptg000040l,_whole_genome_shotgun_sequence	AUGUSTUS	CDS	8505331	8505741	1	+	0	ID=g10605.t2.CDS10;Parent=g10605.t2;
JASKUP010000040.1_Trichopoda_pennipes_isolate_NS2899_ptg000040l,_whole_genome_shotgun_sequence	AUGUSTUS	exon	8505331	8505741	.	+	.	ID=g10605.t2.exon10;Parent=g10605.t2;
JASKUP010000040.1_Trichopoda_pennipes_isolate_NS2899_ptg000040l,_whole_genome_shotgun_sequence	AUGUSTUS	intron	8505742	8505819	1	+	.	ID=g10605.t2.intron10;Parent=g10605.t2;
JASKUP010000040.1_Trichopoda_pennipes_isolate_NS2899_ptg000040l,_whole_genome_shotgun_sequence	AUGUSTUS	CDS	8505820	8506167	1	+	0	ID=g10605.t2.CDS11;Parent=g10605.t2;
JASKUP010000040.1_Trichopoda_pennipes_isolate_NS2899_ptg000040l,_whole_genome_shotgun_sequence	AUGUSTUS	exon	8505820	8506167	.	+	.	ID=g10605.t2.exon11;Parent=g10605.t2;
JASKUP010000040.1_Trichopoda_pennipes_isolate_NS2899_ptg000040l,_whole_genome_shotgun_sequence	AUGUSTUS	intron	8506168	8506274	1	+	.	ID=g10605.t2.intron11;Parent=g10605.t2;
JASKUP010000040.1_Trichopoda_pennipes_isolate_NS2899_ptg000040l,_whole_genome_shotgun_sequence	AUGUSTUS	CDS	8506275	8506409	1	+	0	ID=g10605.t2.CDS12;Parent=g10605.t2;
JASKUP010000040.1_Trichopoda_pennipes_isolate_NS2899_ptg000040l,_whole_genome_shotgun_sequence	AUGUSTUS	exon	8506275	8506409	.	+	.	ID=g10605.t2.exon12;Parent=g10605.t2;
JASKUP010000040.1_Trichopoda_pennipes_isolate_NS2899_ptg000040l,_whole_genome_shotgun_sequence	AUGUSTUS	intron	8506410	8506473	1	+	.	ID=g10605.t2.intron12;Parent=g10605.t2;
JASKUP010000040.1_Trichopoda_pennipes_isolate_NS2899_ptg000040l,_whole_genome_shotgun_sequence	AUGUSTUS	CDS	8506474	8506611	1	+	0	ID=g10605.t2.CDS13;Parent=g10605.t2;
JASKUP010000040.1_Trichopoda_pennipes_isolate_NS2899_ptg000040l,_whole_genome_shotgun_sequence	AUGUSTUS	exon	8506474	8506611	.	+	.	ID=g10605.t2.exon13;Parent=g10605.t2;
JASKUP010000040.1_Trichopoda_pennipes_isolate_NS2899_ptg000040l,_whole_genome_shotgun_sequence	AUGUSTUS	stop_codon	8506609	8506611	.	+	0	ID=g10605.t2.stop1;Parent=g10605.t2;
JASKUP010000040.1_Trichopoda_pennipes_isolate_NS2899_ptg000040l,_whole_genome_shotgun_sequence	GeneMark.hmm3	mRNA	8488013	8490385	.	+	.	ID=g10605.t3;Parent=g10605;
JASKUP010000040.1_Trichopoda_pennipes_isolate_NS2899_ptg000040l,_whole_genome_shotgun_sequence	GeneMark.hmm3	start_codon	8488013	8488015	.	+	0	ID=g10605.t3.start1;Parent=g10605.t3;
JASKUP010000040.1_Trichopoda_pennipes_isolate_NS2899_ptg000040l,_whole_genome_shotgun_sequence	GeneMark.hmm3	CDS	8488013	8488103	.	+	0	ID=g10605.t3.CDS1;Parent=g10605.t3;
JASKUP010000040.1_Trichopoda_pennipes_isolate_NS2899_ptg000040l,_whole_genome_shotgun_sequence	GeneMark.hmm3	exon	8488013	8488103	0	+	.	ID=g10605.t3.exon1;Parent=g10605.t3;
JASKUP010000040.1_Trichopoda_pennipes_isolate_NS2899_ptg000040l,_whole_genome_shotgun_sequence	GeneMark.hmm3	intron	8488104	8488177	.	+	2	ID=g10605.t3.intron1;Parent=g10605.t3;
JASKUP010000040.1_Trichopoda_pennipes_isolate_NS2899_ptg000040l,_whole_genome_shotgun_sequence	GeneMark.hmm3	CDS	8488178	8488392	.	+	2	ID=g10605.t3.CDS2;Parent=g10605.t3;
JASKUP010000040.1_Trichopoda_pennipes_isolate_NS2899_ptg000040l,_whole_genome_shotgun_sequence	GeneMark.hmm3	exon	8488178	8488392	0	+	.	ID=g10605.t3.exon2;Parent=g10605.t3;
JASKUP010000040.1_Trichopoda_pennipes_isolate_NS2899_ptg000040l,_whole_genome_shotgun_sequence	GeneMark.hmm3	intron	8488393	8490259	.	+	0	ID=g10605.t3.intron2;Parent=g10605.t3;
JASKUP010000040.1_Trichopoda_pennipes_isolate_NS2899_ptg000040l,_whole_genome_shotgun_sequence	GeneMark.hmm3	CDS	8490260	8490385	.	+	0	ID=g10605.t3.CDS3;Parent=g10605.t3;
JASKUP010000040.1_Trichopoda_pennipes_isolate_NS2899_ptg000040l,_whole_genome_shotgun_sequence	GeneMark.hmm3	exon	8490260	8490385	0	+	.	ID=g10605.t3.exon3;Parent=g10605.t3;
JASKUP010000040.1_Trichopoda_pennipes_isolate_NS2899_ptg000040l,_whole_genome_shotgun_sequence	GeneMark.hmm3	stop_codon	8490383	8490385	.	+	0	ID=g10605.t3.stop1;Parent=g10605.t3;
JASKUP010000040.1_Trichopoda_pennipes_isolate_NS2899_ptg000040l,_whole_genome_shotgun_sequence	AUGUSTUS	gene	8512840	8514123	.	-	.	ID=g10606;
JASKUP010000040.1_Trichopoda_pennipes_isolate_NS2899_ptg000040l,_whole_genome_shotgun_sequence	AUGUSTUS	mRNA	8512840	8514123	1	-	.	ID=g10606.t1;Parent=g10606;
JASKUP010000040.1_Trichopoda_pennipes_isolate_NS2899_ptg000040l,_whole_genome_shotgun_sequence	AUGUSTUS	stop_codon	8512840	8512842	.	-	0	ID=g10606.t1.stop1;Parent=g10606.t1;
JASKUP010000040.1_Trichopoda_pennipes_isolate_NS2899_ptg000040l,_whole_genome_shotgun_sequence	AUGUSTUS	CDS	8512840	8513505	1	-	0	ID=g10606.t1.CDS1;Parent=g10606.t1;
JASKUP010000040.1_Trichopoda_pennipes_isolate_NS2899_ptg000040l,_whole_genome_shotgun_sequence	AUGUSTUS	exon	8512840	8513505	.	-	.	ID=g10606.t1.exon1;Parent=g10606.t1;
JASKUP010000040.1_Trichopoda_pennipes_isolate_NS2899_ptg000040l,_whole_genome_shotgun_sequence	AUGUSTUS	intron	8513506	8513562	1	-	.	ID=g10606.t1.intron1;Parent=g10606.t1;
JASKUP010000040.1_Trichopoda_pennipes_isolate_NS2899_ptg000040l,_whole_genome_shotgun_sequence	AUGUSTUS	CDS	8513563	8514123	1	-	0	ID=g10606.t1.CDS2;Parent=g10606.t1;
JASKUP010000040.1_Trichopoda_pennipes_isolate_NS2899_ptg000040l,_whole_genome_shotgun_sequence	AUGUSTUS	exon	8513563	8514123	.	-	.	ID=g10606.t1.exon2;Parent=g10606.t1;
JASKUP010000040.1_Trichopoda_pennipes_isolate_NS2899_ptg000040l,_whole_genome_shotgun_sequence	AUGUSTUS	start_codon	8514121	8514123	.	-	0	ID=g10606.t1.start1;Parent=g10606.t1;
JASKUP010000040.1_Trichopoda_pennipes_isolate_NS2899_ptg000040l,_whole_genome_shotgun_sequence	AUGUSTUS	gene	8515473	8515994	.	+	.	ID=g10607;
JASKUP010000040.1_Trichopoda_pennipes_isolate_NS2899_ptg000040l,_whole_genome_shotgun_sequence	AUGUSTUS	mRNA	8515473	8515994	1	+	.	ID=g10607.t1;Parent=g10607;
JASKUP010000040.1_Trichopoda_pennipes_isolate_NS2899_ptg000040l,_whole_genome_shotgun_sequence	AUGUSTUS	start_codon	8515473	8515475	.	+	0	ID=g10607.t1.start1;Parent=g10607.t1;
JASKUP010000040.1_Trichopoda_pennipes_isolate_NS2899_ptg000040l,_whole_genome_shotgun_sequence	AUGUSTUS	CDS	8515473	8515994	1	+	0	ID=g10607.t1.CDS1;Parent=g10607.t1;
JASKUP010000040.1_Trichopoda_pennipes_isolate_NS2899_ptg000040l,_whole_genome_shotgun_sequence	AUGUSTUS	exon	8515473	8515994	.	+	.	ID=g10607.t1.exon1;Parent=g10607.t1;
JASKUP010000040.1_Trichopoda_pennipes_isolate_NS2899_ptg000040l,_whole_genome_shotgun_sequence	AUGUSTUS	stop_codon	8515992	8515994	.	+	0	ID=g10607.t1.stop1;Parent=g10607.t1;
JASKUP010000040.1_Trichopoda_pennipes_isolate_NS2899_ptg000040l,_whole_genome_shotgun_sequence	AUGUSTUS	gene	8516833	8519389	.	-	.	ID=g10608;
JASKUP010000040.1_Trichopoda_pennipes_isolate_NS2899_ptg000040l,_whole_genome_shotgun_sequence	AUGUSTUS	mRNA	8516833	8519389	1	-	.	ID=g10608.t1;Parent=g10608;
JASKUP010000040.1_Trichopoda_pennipes_isolate_NS2899_ptg000040l,_whole_genome_shotgun_sequence	AUGUSTUS	stop_codon	8516833	8516835	.	-	0	ID=g10608.t1.stop1;Parent=g10608.t1;
JASKUP010000040.1_Trichopoda_pennipes_isolate_NS2899_ptg000040l,_whole_genome_shotgun_sequence	AUGUSTUS	CDS	8516833	8516949	1	-	0	ID=g10608.t1.CDS1;Parent=g10608.t1;
JASKUP010000040.1_Trichopoda_pennipes_isolate_NS2899_ptg000040l,_whole_genome_shotgun_sequence	AUGUSTUS	exon	8516833	8516949	.	-	.	ID=g10608.t1.exon1;Parent=g10608.t1;
JASKUP010000040.1_Trichopoda_pennipes_isolate_NS2899_ptg000040l,_whole_genome_shotgun_sequence	AUGUSTUS	intron	8516950	8517007	1	-	.	ID=g10608.t1.intron1;Parent=g10608.t1;
JASKUP010000040.1_Trichopoda_pennipes_isolate_NS2899_ptg000040l,_whole_genome_shotgun_sequence	AUGUSTUS	CDS	8517008	8517202	1	-	0	ID=g10608.t1.CDS2;Parent=g10608.t1;
JASKUP010000040.1_Trichopoda_pennipes_isolate_NS2899_ptg000040l,_whole_genome_shotgun_sequence	AUGUSTUS	exon	8517008	8517202	.	-	.	ID=g10608.t1.exon2;Parent=g10608.t1;
JASKUP010000040.1_Trichopoda_pennipes_isolate_NS2899_ptg000040l,_whole_genome_shotgun_sequence	AUGUSTUS	intron	8517203	8517270	1	-	.	ID=g10608.t1.intron2;Parent=g10608.t1;
JASKUP010000040.1_Trichopoda_pennipes_isolate_NS2899_ptg000040l,_whole_genome_shotgun_sequence	AUGUSTUS	CDS	8517271	8517466	1	-	1	ID=g10608.t1.CDS3;Parent=g10608.t1;
JASKUP010000040.1_Trichopoda_pennipes_isolate_NS2899_ptg000040l,_whole_genome_shotgun_sequence	AUGUSTUS	exon	8517271	8517466	.	-	.	ID=g10608.t1.exon3;Parent=g10608.t1;
JASKUP010000040.1_Trichopoda_pennipes_isolate_NS2899_ptg000040l,_whole_genome_shotgun_sequence	AUGUSTUS	intron	8517467	8517521	1	-	.	ID=g10608.t1.intron3;Parent=g10608.t1;
JASKUP010000040.1_Trichopoda_pennipes_isolate_NS2899_ptg000040l,_whole_genome_shotgun_sequence	AUGUSTUS	CDS	8517522	8517661	1	-	0	ID=g10608.t1.CDS4;Parent=g10608.t1;
JASKUP010000040.1_Trichopoda_pennipes_isolate_NS2899_ptg000040l,_whole_genome_shotgun_sequence	AUGUSTUS	exon	8517522	8517661	.	-	.	ID=g10608.t1.exon4;Parent=g10608.t1;
JASKUP010000040.1_Trichopoda_pennipes_isolate_NS2899_ptg000040l,_whole_genome_shotgun_sequence	AUGUSTUS	intron	8517662	8517720	1	-	.	ID=g10608.t1.intron4;Parent=g10608.t1;
JASKUP010000040.1_Trichopoda_pennipes_isolate_NS2899_ptg000040l,_whole_genome_shotgun_sequence	AUGUSTUS	CDS	8517721	8517825	1	-	0	ID=g10608.t1.CDS5;Parent=g10608.t1;
JASKUP010000040.1_Trichopoda_pennipes_isolate_NS2899_ptg000040l,_whole_genome_shotgun_sequence	AUGUSTUS	exon	8517721	8517825	.	-	.	ID=g10608.t1.exon5;Parent=g10608.t1;
JASKUP010000040.1_Trichopoda_pennipes_isolate_NS2899_ptg000040l,_whole_genome_shotgun_sequence	AUGUSTUS	intron	8517826	8517883	1	-	.	ID=g10608.t1.intron5;Parent=g10608.t1;
JASKUP010000040.1_Trichopoda_pennipes_isolate_NS2899_ptg000040l,_whole_genome_shotgun_sequence	AUGUSTUS	CDS	8517884	8518089	1	-	2	ID=g10608.t1.CDS6;Parent=g10608.t1;
JASKUP010000040.1_Trichopoda_pennipes_isolate_NS2899_ptg000040l,_whole_genome_shotgun_sequence	AUGUSTUS	exon	8517884	8518089	.	-	.	ID=g10608.t1.exon6;Parent=g10608.t1;
JASKUP010000040.1_Trichopoda_pennipes_isolate_NS2899_ptg000040l,_whole_genome_shotgun_sequence	AUGUSTUS	intron	8518090	8518154	1	-	.	ID=g10608.t1.intron6;Parent=g10608.t1;
JASKUP010000040.1_Trichopoda_pennipes_isolate_NS2899_ptg000040l,_whole_genome_shotgun_sequence	AUGUSTUS	CDS	8518155	8518730	1	-	2	ID=g10608.t1.CDS7;Parent=g10608.t1;
JASKUP010000040.1_Trichopoda_pennipes_isolate_NS2899_ptg000040l,_whole_genome_shotgun_sequence	AUGUSTUS	exon	8518155	8518730	.	-	.	ID=g10608.t1.exon7;Parent=g10608.t1;
JASKUP010000040.1_Trichopoda_pennipes_isolate_NS2899_ptg000040l,_whole_genome_shotgun_sequence	AUGUSTUS	intron	8518731	8518793	1	-	.	ID=g10608.t1.intron7;Parent=g10608.t1;
JASKUP010000040.1_Trichopoda_pennipes_isolate_NS2899_ptg000040l,_whole_genome_shotgun_sequence	AUGUSTUS	CDS	8518794	8519006	1	-	2	ID=g10608.t1.CDS8;Parent=g10608.t1;
JASKUP010000040.1_Trichopoda_pennipes_isolate_NS2899_ptg000040l,_whole_genome_shotgun_sequence	AUGUSTUS	exon	8518794	8519006	.	-	.	ID=g10608.t1.exon8;Parent=g10608.t1;
JASKUP010000040.1_Trichopoda_pennipes_isolate_NS2899_ptg000040l,_whole_genome_shotgun_sequence	AUGUSTUS	intron	8519007	8519073	1	-	.	ID=g10608.t1.intron8;Parent=g10608.t1;
JASKUP010000040.1_Trichopoda_pennipes_isolate_NS2899_ptg000040l,_whole_genome_shotgun_sequence	AUGUSTUS	CDS	8519074	8519293	1	-	0	ID=g10608.t1.CDS9;Parent=g10608.t1;
JASKUP010000040.1_Trichopoda_pennipes_isolate_NS2899_ptg000040l,_whole_genome_shotgun_sequence	AUGUSTUS	exon	8519074	8519293	.	-	.	ID=g10608.t1.exon9;Parent=g10608.t1;
JASKUP010000040.1_Trichopoda_pennipes_isolate_NS2899_ptg000040l,_whole_genome_shotgun_sequence	AUGUSTUS	intron	8519294	8519344	1	-	.	ID=g10608.t1.intron9;Parent=g10608.t1;
JASKUP010000040.1_Trichopoda_pennipes_isolate_NS2899_ptg000040l,_whole_genome_shotgun_sequence	AUGUSTUS	CDS	8519345	8519389	1	-	0	ID=g10608.t1.CDS10;Parent=g10608.t1;
JASKUP010000040.1_Trichopoda_pennipes_isolate_NS2899_ptg000040l,_whole_genome_shotgun_sequence	AUGUSTUS	exon	8519345	8519389	.	-	.	ID=g10608.t1.exon10;Parent=g10608.t1;
JASKUP010000040.1_Trichopoda_pennipes_isolate_NS2899_ptg000040l,_whole_genome_shotgun_sequence	AUGUSTUS	start_codon	8519387	8519389	.	-	0	ID=g10608.t1.start1;Parent=g10608.t1;
JASKUP010000040.1_Trichopoda_pennipes_isolate_NS2899_ptg000040l,_whole_genome_shotgun_sequence	AUGUSTUS	gene	8520466	8545987	.	-	.	ID=g10609;
JASKUP010000040.1_Trichopoda_pennipes_isolate_NS2899_ptg000040l,_whole_genome_shotgun_sequence	AUGUSTUS	mRNA	8520466	8545987	1	-	.	ID=g10609.t1;Parent=g10609;
JASKUP010000040.1_Trichopoda_pennipes_isolate_NS2899_ptg000040l,_whole_genome_shotgun_sequence	AUGUSTUS	stop_codon	8520466	8520468	.	-	0	ID=g10609.t1.stop1;Parent=g10609.t1;
JASKUP010000040.1_Trichopoda_pennipes_isolate_NS2899_ptg000040l,_whole_genome_shotgun_sequence	AUGUSTUS	CDS	8520466	8520555	1	-	0	ID=g10609.t1.CDS1;Parent=g10609.t1;
JASKUP010000040.1_Trichopoda_pennipes_isolate_NS2899_ptg000040l,_whole_genome_shotgun_sequence	AUGUSTUS	exon	8520466	8520555	.	-	.	ID=g10609.t1.exon1;Parent=g10609.t1;
JASKUP010000040.1_Trichopoda_pennipes_isolate_NS2899_ptg000040l,_whole_genome_shotgun_sequence	AUGUSTUS	intron	8520556	8520627	1	-	.	ID=g10609.t1.intron1;Parent=g10609.t1;
JASKUP010000040.1_Trichopoda_pennipes_isolate_NS2899_ptg000040l,_whole_genome_shotgun_sequence	AUGUSTUS	CDS	8520628	8520842	1	-	2	ID=g10609.t1.CDS2;Parent=g10609.t1;
JASKUP010000040.1_Trichopoda_pennipes_isolate_NS2899_ptg000040l,_whole_genome_shotgun_sequence	AUGUSTUS	exon	8520628	8520842	.	-	.	ID=g10609.t1.exon2;Parent=g10609.t1;
JASKUP010000040.1_Trichopoda_pennipes_isolate_NS2899_ptg000040l,_whole_genome_shotgun_sequence	AUGUSTUS	intron	8520843	8520920	1	-	.	ID=g10609.t1.intron2;Parent=g10609.t1;
JASKUP010000040.1_Trichopoda_pennipes_isolate_NS2899_ptg000040l,_whole_genome_shotgun_sequence	AUGUSTUS	CDS	8520921	8521036	1	-	1	ID=g10609.t1.CDS3;Parent=g10609.t1;
JASKUP010000040.1_Trichopoda_pennipes_isolate_NS2899_ptg000040l,_whole_genome_shotgun_sequence	AUGUSTUS	exon	8520921	8521036	.	-	.	ID=g10609.t1.exon3;Parent=g10609.t1;
JASKUP010000040.1_Trichopoda_pennipes_isolate_NS2899_ptg000040l,_whole_genome_shotgun_sequence	AUGUSTUS	intron	8521037	8522457	1	-	.	ID=g10609.t1.intron3;Parent=g10609.t1;
JASKUP010000040.1_Trichopoda_pennipes_isolate_NS2899_ptg000040l,_whole_genome_shotgun_sequence	AUGUSTUS	CDS	8522458	8522582	1	-	0	ID=g10609.t1.CDS4;Parent=g10609.t1;
JASKUP010000040.1_Trichopoda_pennipes_isolate_NS2899_ptg000040l,_whole_genome_shotgun_sequence	AUGUSTUS	exon	8522458	8522582	.	-	.	ID=g10609.t1.exon4;Parent=g10609.t1;
JASKUP010000040.1_Trichopoda_pennipes_isolate_NS2899_ptg000040l,_whole_genome_shotgun_sequence	AUGUSTUS	intron	8522583	8522653	1	-	.	ID=g10609.t1.intron4;Parent=g10609.t1;
JASKUP010000040.1_Trichopoda_pennipes_isolate_NS2899_ptg000040l,_whole_genome_shotgun_sequence	AUGUSTUS	CDS	8522654	8522989	1	-	0	ID=g10609.t1.CDS5;Parent=g10609.t1;
JASKUP010000040.1_Trichopoda_pennipes_isolate_NS2899_ptg000040l,_whole_genome_shotgun_sequence	AUGUSTUS	exon	8522654	8522989	.	-	.	ID=g10609.t1.exon5;Parent=g10609.t1;
JASKUP010000040.1_Trichopoda_pennipes_isolate_NS2899_ptg000040l,_whole_genome_shotgun_sequence	AUGUSTUS	intron	8522990	8523059	1	-	.	ID=g10609.t1.intron5;Parent=g10609.t1;
JASKUP010000040.1_Trichopoda_pennipes_isolate_NS2899_ptg000040l,_whole_genome_shotgun_sequence	AUGUSTUS	CDS	8523060	8523156	1	-	1	ID=g10609.t1.CDS6;Parent=g10609.t1;
JASKUP010000040.1_Trichopoda_pennipes_isolate_NS2899_ptg000040l,_whole_genome_shotgun_sequence	AUGUSTUS	exon	8523060	8523156	.	-	.	ID=g10609.t1.exon6;Parent=g10609.t1;
JASKUP010000040.1_Trichopoda_pennipes_isolate_NS2899_ptg000040l,_whole_genome_shotgun_sequence	AUGUSTUS	intron	8523157	8523218	1	-	.	ID=g10609.t1.intron6;Parent=g10609.t1;
JASKUP010000040.1_Trichopoda_pennipes_isolate_NS2899_ptg000040l,_whole_genome_shotgun_sequence	AUGUSTUS	CDS	8523219	8523346	1	-	0	ID=g10609.t1.CDS7;Parent=g10609.t1;
JASKUP010000040.1_Trichopoda_pennipes_isolate_NS2899_ptg000040l,_whole_genome_shotgun_sequence	AUGUSTUS	exon	8523219	8523346	.	-	.	ID=g10609.t1.exon7;Parent=g10609.t1;
JASKUP010000040.1_Trichopoda_pennipes_isolate_NS2899_ptg000040l,_whole_genome_shotgun_sequence	AUGUSTUS	intron	8523347	8524468	1	-	.	ID=g10609.t1.intron7;Parent=g10609.t1;
JASKUP010000040.1_Trichopoda_pennipes_isolate_NS2899_ptg000040l,_whole_genome_shotgun_sequence	AUGUSTUS	CDS	8524469	8524539	1	-	2	ID=g10609.t1.CDS8;Parent=g10609.t1;
JASKUP010000040.1_Trichopoda_pennipes_isolate_NS2899_ptg000040l,_whole_genome_shotgun_sequence	AUGUSTUS	exon	8524469	8524539	.	-	.	ID=g10609.t1.exon8;Parent=g10609.t1;
JASKUP010000040.1_Trichopoda_pennipes_isolate_NS2899_ptg000040l,_whole_genome_shotgun_sequence	AUGUSTUS	intron	8524540	8525613	1	-	.	ID=g10609.t1.intron8;Parent=g10609.t1;
JASKUP010000040.1_Trichopoda_pennipes_isolate_NS2899_ptg000040l,_whole_genome_shotgun_sequence	AUGUSTUS	CDS	8525614	8526099	1	-	2	ID=g10609.t1.CDS9;Parent=g10609.t1;
JASKUP010000040.1_Trichopoda_pennipes_isolate_NS2899_ptg000040l,_whole_genome_shotgun_sequence	AUGUSTUS	exon	8525614	8526099	.	-	.	ID=g10609.t1.exon9;Parent=g10609.t1;
JASKUP010000040.1_Trichopoda_pennipes_isolate_NS2899_ptg000040l,_whole_genome_shotgun_sequence	AUGUSTUS	intron	8526100	8527078	1	-	.	ID=g10609.t1.intron9;Parent=g10609.t1;
JASKUP010000040.1_Trichopoda_pennipes_isolate_NS2899_ptg000040l,_whole_genome_shotgun_sequence	AUGUSTUS	CDS	8527079	8527165	1	-	2	ID=g10609.t1.CDS10;Parent=g10609.t1;
JASKUP010000040.1_Trichopoda_pennipes_isolate_NS2899_ptg000040l,_whole_genome_shotgun_sequence	AUGUSTUS	exon	8527079	8527165	.	-	.	ID=g10609.t1.exon10;Parent=g10609.t1;
JASKUP010000040.1_Trichopoda_pennipes_isolate_NS2899_ptg000040l,_whole_genome_shotgun_sequence	AUGUSTUS	intron	8527166	8535815	1	-	.	ID=g10609.t1.intron10;Parent=g10609.t1;
JASKUP010000040.1_Trichopoda_pennipes_isolate_NS2899_ptg000040l,_whole_genome_shotgun_sequence	AUGUSTUS	CDS	8535816	8535997	1	-	1	ID=g10609.t1.CDS11;Parent=g10609.t1;
JASKUP010000040.1_Trichopoda_pennipes_isolate_NS2899_ptg000040l,_whole_genome_shotgun_sequence	AUGUSTUS	exon	8535816	8535997	.	-	.	ID=g10609.t1.exon11;Parent=g10609.t1;
JASKUP010000040.1_Trichopoda_pennipes_isolate_NS2899_ptg000040l,_whole_genome_shotgun_sequence	AUGUSTUS	intron	8535998	8540597	1	-	.	ID=g10609.t1.intron11;Parent=g10609.t1;
JASKUP010000040.1_Trichopoda_pennipes_isolate_NS2899_ptg000040l,_whole_genome_shotgun_sequence	AUGUSTUS	CDS	8540598	8540642	1	-	1	ID=g10609.t1.CDS12;Parent=g10609.t1;
JASKUP010000040.1_Trichopoda_pennipes_isolate_NS2899_ptg000040l,_whole_genome_shotgun_sequence	AUGUSTUS	exon	8540598	8540642	.	-	.	ID=g10609.t1.exon12;Parent=g10609.t1;
JASKUP010000040.1_Trichopoda_pennipes_isolate_NS2899_ptg000040l,_whole_genome_shotgun_sequence	AUGUSTUS	intron	8540643	8541206	1	-	.	ID=g10609.t1.intron12;Parent=g10609.t1;
JASKUP010000040.1_Trichopoda_pennipes_isolate_NS2899_ptg000040l,_whole_genome_shotgun_sequence	AUGUSTUS	CDS	8541207	8541394	1	-	0	ID=g10609.t1.CDS13;Parent=g10609.t1;
JASKUP010000040.1_Trichopoda_pennipes_isolate_NS2899_ptg000040l,_whole_genome_shotgun_sequence	AUGUSTUS	exon	8541207	8541394	.	-	.	ID=g10609.t1.exon13;Parent=g10609.t1;
JASKUP010000040.1_Trichopoda_pennipes_isolate_NS2899_ptg000040l,_whole_genome_shotgun_sequence	AUGUSTUS	intron	8541395	8541472	1	-	.	ID=g10609.t1.intron13;Parent=g10609.t1;
JASKUP010000040.1_Trichopoda_pennipes_isolate_NS2899_ptg000040l,_whole_genome_shotgun_sequence	AUGUSTUS	CDS	8541473	8541583	1	-	0	ID=g10609.t1.CDS14;Parent=g10609.t1;
JASKUP010000040.1_Trichopoda_pennipes_isolate_NS2899_ptg000040l,_whole_genome_shotgun_sequence	AUGUSTUS	exon	8541473	8541583	.	-	.	ID=g10609.t1.exon14;Parent=g10609.t1;
JASKUP010000040.1_Trichopoda_pennipes_isolate_NS2899_ptg000040l,_whole_genome_shotgun_sequence	AUGUSTUS	intron	8541584	8542921	1	-	.	ID=g10609.t1.intron14;Parent=g10609.t1;
JASKUP010000040.1_Trichopoda_pennipes_isolate_NS2899_ptg000040l,_whole_genome_shotgun_sequence	AUGUSTUS	CDS	8542922	8543047	1	-	0	ID=g10609.t1.CDS15;Parent=g10609.t1;
JASKUP010000040.1_Trichopoda_pennipes_isolate_NS2899_ptg000040l,_whole_genome_shotgun_sequence	AUGUSTUS	exon	8542922	8543047	.	-	.	ID=g10609.t1.exon15;Parent=g10609.t1;
JASKUP010000040.1_Trichopoda_pennipes_isolate_NS2899_ptg000040l,_whole_genome_shotgun_sequence	AUGUSTUS	intron	8543048	8543130	1	-	.	ID=g10609.t1.intron15;Parent=g10609.t1;
JASKUP010000040.1_Trichopoda_pennipes_isolate_NS2899_ptg000040l,_whole_genome_shotgun_sequence	AUGUSTUS	CDS	8543131	8543306	1	-	2	ID=g10609.t1.CDS16;Parent=g10609.t1;
JASKUP010000040.1_Trichopoda_pennipes_isolate_NS2899_ptg000040l,_whole_genome_shotgun_sequence	AUGUSTUS	exon	8543131	8543306	.	-	.	ID=g10609.t1.exon16;Parent=g10609.t1;
JASKUP010000040.1_Trichopoda_pennipes_isolate_NS2899_ptg000040l,_whole_genome_shotgun_sequence	AUGUSTUS	intron	8543307	8543401	1	-	.	ID=g10609.t1.intron16;Parent=g10609.t1;
JASKUP010000040.1_Trichopoda_pennipes_isolate_NS2899_ptg000040l,_whole_genome_shotgun_sequence	AUGUSTUS	CDS	8543402	8543484	1	-	1	ID=g10609.t1.CDS17;Parent=g10609.t1;
JASKUP010000040.1_Trichopoda_pennipes_isolate_NS2899_ptg000040l,_whole_genome_shotgun_sequence	AUGUSTUS	exon	8543402	8543484	.	-	.	ID=g10609.t1.exon17;Parent=g10609.t1;
JASKUP010000040.1_Trichopoda_pennipes_isolate_NS2899_ptg000040l,_whole_genome_shotgun_sequence	AUGUSTUS	intron	8543485	8543558	1	-	.	ID=g10609.t1.intron17;Parent=g10609.t1;
JASKUP010000040.1_Trichopoda_pennipes_isolate_NS2899_ptg000040l,_whole_genome_shotgun_sequence	AUGUSTUS	CDS	8543559	8543693	1	-	1	ID=g10609.t1.CDS18;Parent=g10609.t1;
JASKUP010000040.1_Trichopoda_pennipes_isolate_NS2899_ptg000040l,_whole_genome_shotgun_sequence	AUGUSTUS	exon	8543559	8543693	.	-	.	ID=g10609.t1.exon18;Parent=g10609.t1;
JASKUP010000040.1_Trichopoda_pennipes_isolate_NS2899_ptg000040l,_whole_genome_shotgun_sequence	AUGUSTUS	intron	8543694	8545623	1	-	.	ID=g10609.t1.intron18;Parent=g10609.t1;
JASKUP010000040.1_Trichopoda_pennipes_isolate_NS2899_ptg000040l,_whole_genome_shotgun_sequence	AUGUSTUS	CDS	8545624	8545809	1	-	1	ID=g10609.t1.CDS19;Parent=g10609.t1;
JASKUP010000040.1_Trichopoda_pennipes_isolate_NS2899_ptg000040l,_whole_genome_shotgun_sequence	AUGUSTUS	exon	8545624	8545809	.	-	.	ID=g10609.t1.exon19;Parent=g10609.t1;
JASKUP010000040.1_Trichopoda_pennipes_isolate_NS2899_ptg000040l,_whole_genome_shotgun_sequence	AUGUSTUS	intron	8545810	8545934	1	-	.	ID=g10609.t1.intron19;Parent=g10609.t1;
JASKUP010000040.1_Trichopoda_pennipes_isolate_NS2899_ptg000040l,_whole_genome_shotgun_sequence	AUGUSTUS	CDS	8545935	8545987	1	-	0	ID=g10609.t1.CDS20;Parent=g10609.t1;
JASKUP010000040.1_Trichopoda_pennipes_isolate_NS2899_ptg000040l,_whole_genome_shotgun_sequence	AUGUSTUS	exon	8545935	8545987	.	-	.	ID=g10609.t1.exon20;Parent=g10609.t1;
JASKUP010000040.1_Trichopoda_pennipes_isolate_NS2899_ptg000040l,_whole_genome_shotgun_sequence	AUGUSTUS	start_codon	8545985	8545987	.	-	0	ID=g10609.t1.start1;Parent=g10609.t1;
JASKUP010000040.1_Trichopoda_pennipes_isolate_NS2899_ptg000040l,_whole_genome_shotgun_sequence	AUGUSTUS	mRNA	8520466	8545987	0.97	-	.	ID=g10609.t2;Parent=g10609;
JASKUP010000040.1_Trichopoda_pennipes_isolate_NS2899_ptg000040l,_whole_genome_shotgun_sequence	AUGUSTUS	stop_codon	8520466	8520468	.	-	0	ID=g10609.t2.stop1;Parent=g10609.t2;
JASKUP010000040.1_Trichopoda_pennipes_isolate_NS2899_ptg000040l,_whole_genome_shotgun_sequence	AUGUSTUS	CDS	8520466	8520555	1	-	0	ID=g10609.t2.CDS1;Parent=g10609.t2;
JASKUP010000040.1_Trichopoda_pennipes_isolate_NS2899_ptg000040l,_whole_genome_shotgun_sequence	AUGUSTUS	exon	8520466	8520555	.	-	.	ID=g10609.t2.exon1;Parent=g10609.t2;
JASKUP010000040.1_Trichopoda_pennipes_isolate_NS2899_ptg000040l,_whole_genome_shotgun_sequence	AUGUSTUS	intron	8520556	8520627	1	-	.	ID=g10609.t2.intron1;Parent=g10609.t2;
JASKUP010000040.1_Trichopoda_pennipes_isolate_NS2899_ptg000040l,_whole_genome_shotgun_sequence	AUGUSTUS	CDS	8520628	8520842	1	-	2	ID=g10609.t2.CDS2;Parent=g10609.t2;
JASKUP010000040.1_Trichopoda_pennipes_isolate_NS2899_ptg000040l,_whole_genome_shotgun_sequence	AUGUSTUS	exon	8520628	8520842	.	-	.	ID=g10609.t2.exon2;Parent=g10609.t2;
JASKUP010000040.1_Trichopoda_pennipes_isolate_NS2899_ptg000040l,_whole_genome_shotgun_sequence	AUGUSTUS	intron	8520843	8520920	1	-	.	ID=g10609.t2.intron2;Parent=g10609.t2;
JASKUP010000040.1_Trichopoda_pennipes_isolate_NS2899_ptg000040l,_whole_genome_shotgun_sequence	AUGUSTUS	CDS	8520921	8521036	1	-	1	ID=g10609.t2.CDS3;Parent=g10609.t2;
JASKUP010000040.1_Trichopoda_pennipes_isolate_NS2899_ptg000040l,_whole_genome_shotgun_sequence	AUGUSTUS	exon	8520921	8521036	.	-	.	ID=g10609.t2.exon3;Parent=g10609.t2;
JASKUP010000040.1_Trichopoda_pennipes_isolate_NS2899_ptg000040l,_whole_genome_shotgun_sequence	AUGUSTUS	intron	8521037	8522457	1	-	.	ID=g10609.t2.intron3;Parent=g10609.t2;
JASKUP010000040.1_Trichopoda_pennipes_isolate_NS2899_ptg000040l,_whole_genome_shotgun_sequence	AUGUSTUS	CDS	8522458	8522582	1	-	0	ID=g10609.t2.CDS4;Parent=g10609.t2;
JASKUP010000040.1_Trichopoda_pennipes_isolate_NS2899_ptg000040l,_whole_genome_shotgun_sequence	AUGUSTUS	exon	8522458	8522582	.	-	.	ID=g10609.t2.exon4;Parent=g10609.t2;
JASKUP010000040.1_Trichopoda_pennipes_isolate_NS2899_ptg000040l,_whole_genome_shotgun_sequence	AUGUSTUS	intron	8522583	8522653	1	-	.	ID=g10609.t2.intron4;Parent=g10609.t2;
JASKUP010000040.1_Trichopoda_pennipes_isolate_NS2899_ptg000040l,_whole_genome_shotgun_sequence	AUGUSTUS	CDS	8522654	8522989	1	-	0	ID=g10609.t2.CDS5;Parent=g10609.t2;
JASKUP010000040.1_Trichopoda_pennipes_isolate_NS2899_ptg000040l,_whole_genome_shotgun_sequence	AUGUSTUS	exon	8522654	8522989	.	-	.	ID=g10609.t2.exon5;Parent=g10609.t2;
JASKUP010000040.1_Trichopoda_pennipes_isolate_NS2899_ptg000040l,_whole_genome_shotgun_sequence	AUGUSTUS	intron	8522990	8523059	1	-	.	ID=g10609.t2.intron5;Parent=g10609.t2;
JASKUP010000040.1_Trichopoda_pennipes_isolate_NS2899_ptg000040l,_whole_genome_shotgun_sequence	AUGUSTUS	CDS	8523060	8523156	1	-	1	ID=g10609.t2.CDS6;Parent=g10609.t2;
JASKUP010000040.1_Trichopoda_pennipes_isolate_NS2899_ptg000040l,_whole_genome_shotgun_sequence	AUGUSTUS	exon	8523060	8523156	.	-	.	ID=g10609.t2.exon6;Parent=g10609.t2;
JASKUP010000040.1_Trichopoda_pennipes_isolate_NS2899_ptg000040l,_whole_genome_shotgun_sequence	AUGUSTUS	intron	8523157	8523218	1	-	.	ID=g10609.t2.intron6;Parent=g10609.t2;
JASKUP010000040.1_Trichopoda_pennipes_isolate_NS2899_ptg000040l,_whole_genome_shotgun_sequence	AUGUSTUS	CDS	8523219	8523346	1	-	0	ID=g10609.t2.CDS7;Parent=g10609.t2;
JASKUP010000040.1_Trichopoda_pennipes_isolate_NS2899_ptg000040l,_whole_genome_shotgun_sequence	AUGUSTUS	exon	8523219	8523346	.	-	.	ID=g10609.t2.exon7;Parent=g10609.t2;
JASKUP010000040.1_Trichopoda_pennipes_isolate_NS2899_ptg000040l,_whole_genome_shotgun_sequence	AUGUSTUS	intron	8523347	8524468	1	-	.	ID=g10609.t2.intron7;Parent=g10609.t2;
JASKUP010000040.1_Trichopoda_pennipes_isolate_NS2899_ptg000040l,_whole_genome_shotgun_sequence	AUGUSTUS	CDS	8524469	8524539	1	-	2	ID=g10609.t2.CDS8;Parent=g10609.t2;
JASKUP010000040.1_Trichopoda_pennipes_isolate_NS2899_ptg000040l,_whole_genome_shotgun_sequence	AUGUSTUS	exon	8524469	8524539	.	-	.	ID=g10609.t2.exon8;Parent=g10609.t2;
JASKUP010000040.1_Trichopoda_pennipes_isolate_NS2899_ptg000040l,_whole_genome_shotgun_sequence	AUGUSTUS	intron	8524540	8525613	1	-	.	ID=g10609.t2.intron8;Parent=g10609.t2;
JASKUP010000040.1_Trichopoda_pennipes_isolate_NS2899_ptg000040l,_whole_genome_shotgun_sequence	AUGUSTUS	CDS	8525614	8526102	1	-	2	ID=g10609.t2.CDS9;Parent=g10609.t2;
JASKUP010000040.1_Trichopoda_pennipes_isolate_NS2899_ptg000040l,_whole_genome_shotgun_sequence	AUGUSTUS	exon	8525614	8526102	.	-	.	ID=g10609.t2.exon9;Parent=g10609.t2;
JASKUP010000040.1_Trichopoda_pennipes_isolate_NS2899_ptg000040l,_whole_genome_shotgun_sequence	AUGUSTUS	intron	8526103	8527078	1	-	.	ID=g10609.t2.intron9;Parent=g10609.t2;
JASKUP010000040.1_Trichopoda_pennipes_isolate_NS2899_ptg000040l,_whole_genome_shotgun_sequence	AUGUSTUS	CDS	8527079	8527165	1	-	2	ID=g10609.t2.CDS10;Parent=g10609.t2;
JASKUP010000040.1_Trichopoda_pennipes_isolate_NS2899_ptg000040l,_whole_genome_shotgun_sequence	AUGUSTUS	exon	8527079	8527165	.	-	.	ID=g10609.t2.exon10;Parent=g10609.t2;
JASKUP010000040.1_Trichopoda_pennipes_isolate_NS2899_ptg000040l,_whole_genome_shotgun_sequence	AUGUSTUS	intron	8527166	8535815	1	-	.	ID=g10609.t2.intron10;Parent=g10609.t2;
JASKUP010000040.1_Trichopoda_pennipes_isolate_NS2899_ptg000040l,_whole_genome_shotgun_sequence	AUGUSTUS	CDS	8535816	8535997	1	-	1	ID=g10609.t2.CDS11;Parent=g10609.t2;
JASKUP010000040.1_Trichopoda_pennipes_isolate_NS2899_ptg000040l,_whole_genome_shotgun_sequence	AUGUSTUS	exon	8535816	8535997	.	-	.	ID=g10609.t2.exon11;Parent=g10609.t2;
JASKUP010000040.1_Trichopoda_pennipes_isolate_NS2899_ptg000040l,_whole_genome_shotgun_sequence	AUGUSTUS	intron	8535998	8540597	1	-	.	ID=g10609.t2.intron11;Parent=g10609.t2;
JASKUP010000040.1_Trichopoda_pennipes_isolate_NS2899_ptg000040l,_whole_genome_shotgun_sequence	AUGUSTUS	CDS	8540598	8540642	1	-	1	ID=g10609.t2.CDS12;Parent=g10609.t2;
JASKUP010000040.1_Trichopoda_pennipes_isolate_NS2899_ptg000040l,_whole_genome_shotgun_sequence	AUGUSTUS	exon	8540598	8540642	.	-	.	ID=g10609.t2.exon12;Parent=g10609.t2;
JASKUP010000040.1_Trichopoda_pennipes_isolate_NS2899_ptg000040l,_whole_genome_shotgun_sequence	AUGUSTUS	intron	8540643	8541206	1	-	.	ID=g10609.t2.intron12;Parent=g10609.t2;
JASKUP010000040.1_Trichopoda_pennipes_isolate_NS2899_ptg000040l,_whole_genome_shotgun_sequence	AUGUSTUS	CDS	8541207	8541394	1	-	0	ID=g10609.t2.CDS13;Parent=g10609.t2;
JASKUP010000040.1_Trichopoda_pennipes_isolate_NS2899_ptg000040l,_whole_genome_shotgun_sequence	AUGUSTUS	exon	8541207	8541394	.	-	.	ID=g10609.t2.exon13;Parent=g10609.t2;
JASKUP010000040.1_Trichopoda_pennipes_isolate_NS2899_ptg000040l,_whole_genome_shotgun_sequence	AUGUSTUS	intron	8541395	8541472	1	-	.	ID=g10609.t2.intron13;Parent=g10609.t2;
JASKUP010000040.1_Trichopoda_pennipes_isolate_NS2899_ptg000040l,_whole_genome_shotgun_sequence	AUGUSTUS	CDS	8541473	8541583	1	-	0	ID=g10609.t2.CDS14;Parent=g10609.t2;
JASKUP010000040.1_Trichopoda_pennipes_isolate_NS2899_ptg000040l,_whole_genome_shotgun_sequence	AUGUSTUS	exon	8541473	8541583	.	-	.	ID=g10609.t2.exon14;Parent=g10609.t2;
JASKUP010000040.1_Trichopoda_pennipes_isolate_NS2899_ptg000040l,_whole_genome_shotgun_sequence	AUGUSTUS	intron	8541584	8542921	1	-	.	ID=g10609.t2.intron14;Parent=g10609.t2;
JASKUP010000040.1_Trichopoda_pennipes_isolate_NS2899_ptg000040l,_whole_genome_shotgun_sequence	AUGUSTUS	CDS	8542922	8543047	1	-	0	ID=g10609.t2.CDS15;Parent=g10609.t2;
JASKUP010000040.1_Trichopoda_pennipes_isolate_NS2899_ptg000040l,_whole_genome_shotgun_sequence	AUGUSTUS	exon	8542922	8543047	.	-	.	ID=g10609.t2.exon15;Parent=g10609.t2;
JASKUP010000040.1_Trichopoda_pennipes_isolate_NS2899_ptg000040l,_whole_genome_shotgun_sequence	AUGUSTUS	intron	8543048	8543130	1	-	.	ID=g10609.t2.intron15;Parent=g10609.t2;
JASKUP010000040.1_Trichopoda_pennipes_isolate_NS2899_ptg000040l,_whole_genome_shotgun_sequence	AUGUSTUS	CDS	8543131	8543306	1	-	2	ID=g10609.t2.CDS16;Parent=g10609.t2;
JASKUP010000040.1_Trichopoda_pennipes_isolate_NS2899_ptg000040l,_whole_genome_shotgun_sequence	AUGUSTUS	exon	8543131	8543306	.	-	.	ID=g10609.t2.exon16;Parent=g10609.t2;
JASKUP010000040.1_Trichopoda_pennipes_isolate_NS2899_ptg000040l,_whole_genome_shotgun_sequence	AUGUSTUS	intron	8543307	8543401	1	-	.	ID=g10609.t2.intron16;Parent=g10609.t2;
JASKUP010000040.1_Trichopoda_pennipes_isolate_NS2899_ptg000040l,_whole_genome_shotgun_sequence	AUGUSTUS	CDS	8543402	8543484	1	-	1	ID=g10609.t2.CDS17;Parent=g10609.t2;
JASKUP010000040.1_Trichopoda_pennipes_isolate_NS2899_ptg000040l,_whole_genome_shotgun_sequence	AUGUSTUS	exon	8543402	8543484	.	-	.	ID=g10609.t2.exon17;Parent=g10609.t2;
JASKUP010000040.1_Trichopoda_pennipes_isolate_NS2899_ptg000040l,_whole_genome_shotgun_sequence	AUGUSTUS	intron	8543485	8543558	1	-	.	ID=g10609.t2.intron17;Parent=g10609.t2;
JASKUP010000040.1_Trichopoda_pennipes_isolate_NS2899_ptg000040l,_whole_genome_shotgun_sequence	AUGUSTUS	CDS	8543559	8543693	1	-	1	ID=g10609.t2.CDS18;Parent=g10609.t2;
JASKUP010000040.1_Trichopoda_pennipes_isolate_NS2899_ptg000040l,_whole_genome_shotgun_sequence	AUGUSTUS	exon	8543559	8543693	.	-	.	ID=g10609.t2.exon18;Parent=g10609.t2;
JASKUP010000040.1_Trichopoda_pennipes_isolate_NS2899_ptg000040l,_whole_genome_shotgun_sequence	AUGUSTUS	intron	8543694	8545623	1	-	.	ID=g10609.t2.intron18;Parent=g10609.t2;
JASKUP010000040.1_Trichopoda_pennipes_isolate_NS2899_ptg000040l,_whole_genome_shotgun_sequence	AUGUSTUS	CDS	8545624	8545809	0.97	-	1	ID=g10609.t2.CDS19;Parent=g10609.t2;
JASKUP010000040.1_Trichopoda_pennipes_isolate_NS2899_ptg000040l,_whole_genome_shotgun_sequence	AUGUSTUS	exon	8545624	8545809	.	-	.	ID=g10609.t2.exon19;Parent=g10609.t2;
JASKUP010000040.1_Trichopoda_pennipes_isolate_NS2899_ptg000040l,_whole_genome_shotgun_sequence	AUGUSTUS	intron	8545810	8545934	0.97	-	.	ID=g10609.t2.intron19;Parent=g10609.t2;
JASKUP010000040.1_Trichopoda_pennipes_isolate_NS2899_ptg000040l,_whole_genome_shotgun_sequence	AUGUSTUS	CDS	8545935	8545987	0.98	-	0	ID=g10609.t2.CDS20;Parent=g10609.t2;
JASKUP010000040.1_Trichopoda_pennipes_isolate_NS2899_ptg000040l,_whole_genome_shotgun_sequence	AUGUSTUS	exon	8545935	8545987	.	-	.	ID=g10609.t2.exon20;Parent=g10609.t2;
JASKUP010000040.1_Trichopoda_pennipes_isolate_NS2899_ptg000040l,_whole_genome_shotgun_sequence	AUGUSTUS	start_codon	8545985	8545987	.	-	0	ID=g10609.t2.start1;Parent=g10609.t2;
JASKUP010000040.1_Trichopoda_pennipes_isolate_NS2899_ptg000040l,_whole_genome_shotgun_sequence	AUGUSTUS	mRNA	8520466	8545987	1	-	.	ID=g10609.t3;Parent=g10609;
JASKUP010000040.1_Trichopoda_pennipes_isolate_NS2899_ptg000040l,_whole_genome_shotgun_sequence	AUGUSTUS	stop_codon	8520466	8520468	.	-	0	ID=g10609.t3.stop1;Parent=g10609.t3;
JASKUP010000040.1_Trichopoda_pennipes_isolate_NS2899_ptg000040l,_whole_genome_shotgun_sequence	AUGUSTUS	CDS	8520466	8520555	1	-	0	ID=g10609.t3.CDS1;Parent=g10609.t3;
JASKUP010000040.1_Trichopoda_pennipes_isolate_NS2899_ptg000040l,_whole_genome_shotgun_sequence	AUGUSTUS	exon	8520466	8520555	.	-	.	ID=g10609.t3.exon1;Parent=g10609.t3;
JASKUP010000040.1_Trichopoda_pennipes_isolate_NS2899_ptg000040l,_whole_genome_shotgun_sequence	AUGUSTUS	intron	8520556	8520627	1	-	.	ID=g10609.t3.intron1;Parent=g10609.t3;
JASKUP010000040.1_Trichopoda_pennipes_isolate_NS2899_ptg000040l,_whole_genome_shotgun_sequence	AUGUSTUS	CDS	8520628	8520842	1	-	2	ID=g10609.t3.CDS2;Parent=g10609.t3;
JASKUP010000040.1_Trichopoda_pennipes_isolate_NS2899_ptg000040l,_whole_genome_shotgun_sequence	AUGUSTUS	exon	8520628	8520842	.	-	.	ID=g10609.t3.exon2;Parent=g10609.t3;
JASKUP010000040.1_Trichopoda_pennipes_isolate_NS2899_ptg000040l,_whole_genome_shotgun_sequence	AUGUSTUS	intron	8520843	8520920	1	-	.	ID=g10609.t3.intron2;Parent=g10609.t3;
JASKUP010000040.1_Trichopoda_pennipes_isolate_NS2899_ptg000040l,_whole_genome_shotgun_sequence	AUGUSTUS	CDS	8520921	8521036	1	-	1	ID=g10609.t3.CDS3;Parent=g10609.t3;
JASKUP010000040.1_Trichopoda_pennipes_isolate_NS2899_ptg000040l,_whole_genome_shotgun_sequence	AUGUSTUS	exon	8520921	8521036	.	-	.	ID=g10609.t3.exon3;Parent=g10609.t3;
JASKUP010000040.1_Trichopoda_pennipes_isolate_NS2899_ptg000040l,_whole_genome_shotgun_sequence	AUGUSTUS	intron	8521037	8522457	1	-	.	ID=g10609.t3.intron3;Parent=g10609.t3;
JASKUP010000040.1_Trichopoda_pennipes_isolate_NS2899_ptg000040l,_whole_genome_shotgun_sequence	AUGUSTUS	CDS	8522458	8522582	1	-	0	ID=g10609.t3.CDS4;Parent=g10609.t3;
JASKUP010000040.1_Trichopoda_pennipes_isolate_NS2899_ptg000040l,_whole_genome_shotgun_sequence	AUGUSTUS	exon	8522458	8522582	.	-	.	ID=g10609.t3.exon4;Parent=g10609.t3;
JASKUP010000040.1_Trichopoda_pennipes_isolate_NS2899_ptg000040l,_whole_genome_shotgun_sequence	AUGUSTUS	intron	8522583	8522653	1	-	.	ID=g10609.t3.intron4;Parent=g10609.t3;
JASKUP010000040.1_Trichopoda_pennipes_isolate_NS2899_ptg000040l,_whole_genome_shotgun_sequence	AUGUSTUS	CDS	8522654	8522989	1	-	0	ID=g10609.t3.CDS5;Parent=g10609.t3;
JASKUP010000040.1_Trichopoda_pennipes_isolate_NS2899_ptg000040l,_whole_genome_shotgun_sequence	AUGUSTUS	exon	8522654	8522989	.	-	.	ID=g10609.t3.exon5;Parent=g10609.t3;
JASKUP010000040.1_Trichopoda_pennipes_isolate_NS2899_ptg000040l,_whole_genome_shotgun_sequence	AUGUSTUS	intron	8522990	8523059	1	-	.	ID=g10609.t3.intron5;Parent=g10609.t3;
JASKUP010000040.1_Trichopoda_pennipes_isolate_NS2899_ptg000040l,_whole_genome_shotgun_sequence	AUGUSTUS	CDS	8523060	8523156	1	-	1	ID=g10609.t3.CDS6;Parent=g10609.t3;
JASKUP010000040.1_Trichopoda_pennipes_isolate_NS2899_ptg000040l,_whole_genome_shotgun_sequence	AUGUSTUS	exon	8523060	8523156	.	-	.	ID=g10609.t3.exon6;Parent=g10609.t3;
JASKUP010000040.1_Trichopoda_pennipes_isolate_NS2899_ptg000040l,_whole_genome_shotgun_sequence	AUGUSTUS	intron	8523157	8523218	1	-	.	ID=g10609.t3.intron6;Parent=g10609.t3;
JASKUP010000040.1_Trichopoda_pennipes_isolate_NS2899_ptg000040l,_whole_genome_shotgun_sequence	AUGUSTUS	CDS	8523219	8523346	1	-	0	ID=g10609.t3.CDS7;Parent=g10609.t3;
JASKUP010000040.1_Trichopoda_pennipes_isolate_NS2899_ptg000040l,_whole_genome_shotgun_sequence	AUGUSTUS	exon	8523219	8523346	.	-	.	ID=g10609.t3.exon7;Parent=g10609.t3;
JASKUP010000040.1_Trichopoda_pennipes_isolate_NS2899_ptg000040l,_whole_genome_shotgun_sequence	AUGUSTUS	intron	8523347	8524468	1	-	.	ID=g10609.t3.intron7;Parent=g10609.t3;
JASKUP010000040.1_Trichopoda_pennipes_isolate_NS2899_ptg000040l,_whole_genome_shotgun_sequence	AUGUSTUS	CDS	8524469	8524539	1	-	2	ID=g10609.t3.CDS8;Parent=g10609.t3;
JASKUP010000040.1_Trichopoda_pennipes_isolate_NS2899_ptg000040l,_whole_genome_shotgun_sequence	AUGUSTUS	exon	8524469	8524539	.	-	.	ID=g10609.t3.exon8;Parent=g10609.t3;
JASKUP010000040.1_Trichopoda_pennipes_isolate_NS2899_ptg000040l,_whole_genome_shotgun_sequence	AUGUSTUS	intron	8524540	8525613	1	-	.	ID=g10609.t3.intron8;Parent=g10609.t3;
JASKUP010000040.1_Trichopoda_pennipes_isolate_NS2899_ptg000040l,_whole_genome_shotgun_sequence	AUGUSTUS	CDS	8525614	8526099	1	-	2	ID=g10609.t3.CDS9;Parent=g10609.t3;
JASKUP010000040.1_Trichopoda_pennipes_isolate_NS2899_ptg000040l,_whole_genome_shotgun_sequence	AUGUSTUS	exon	8525614	8526099	.	-	.	ID=g10609.t3.exon9;Parent=g10609.t3;
JASKUP010000040.1_Trichopoda_pennipes_isolate_NS2899_ptg000040l,_whole_genome_shotgun_sequence	AUGUSTUS	intron	8526100	8527078	1	-	.	ID=g10609.t3.intron9;Parent=g10609.t3;
JASKUP010000040.1_Trichopoda_pennipes_isolate_NS2899_ptg000040l,_whole_genome_shotgun_sequence	AUGUSTUS	CDS	8527079	8527165	1	-	2	ID=g10609.t3.CDS10;Parent=g10609.t3;
JASKUP010000040.1_Trichopoda_pennipes_isolate_NS2899_ptg000040l,_whole_genome_shotgun_sequence	AUGUSTUS	exon	8527079	8527165	.	-	.	ID=g10609.t3.exon10;Parent=g10609.t3;
JASKUP010000040.1_Trichopoda_pennipes_isolate_NS2899_ptg000040l,_whole_genome_shotgun_sequence	AUGUSTUS	intron	8527166	8535815	1	-	.	ID=g10609.t3.intron10;Parent=g10609.t3;
JASKUP010000040.1_Trichopoda_pennipes_isolate_NS2899_ptg000040l,_whole_genome_shotgun_sequence	AUGUSTUS	CDS	8535816	8535997	1	-	1	ID=g10609.t3.CDS11;Parent=g10609.t3;
JASKUP010000040.1_Trichopoda_pennipes_isolate_NS2899_ptg000040l,_whole_genome_shotgun_sequence	AUGUSTUS	exon	8535816	8535997	.	-	.	ID=g10609.t3.exon11;Parent=g10609.t3;
JASKUP010000040.1_Trichopoda_pennipes_isolate_NS2899_ptg000040l,_whole_genome_shotgun_sequence	AUGUSTUS	intron	8535998	8541206	1	-	.	ID=g10609.t3.intron11;Parent=g10609.t3;
JASKUP010000040.1_Trichopoda_pennipes_isolate_NS2899_ptg000040l,_whole_genome_shotgun_sequence	AUGUSTUS	CDS	8541207	8541394	1	-	0	ID=g10609.t3.CDS12;Parent=g10609.t3;
JASKUP010000040.1_Trichopoda_pennipes_isolate_NS2899_ptg000040l,_whole_genome_shotgun_sequence	AUGUSTUS	exon	8541207	8541394	.	-	.	ID=g10609.t3.exon12;Parent=g10609.t3;
JASKUP010000040.1_Trichopoda_pennipes_isolate_NS2899_ptg000040l,_whole_genome_shotgun_sequence	AUGUSTUS	intron	8541395	8541472	1	-	.	ID=g10609.t3.intron12;Parent=g10609.t3;
JASKUP010000040.1_Trichopoda_pennipes_isolate_NS2899_ptg000040l,_whole_genome_shotgun_sequence	AUGUSTUS	CDS	8541473	8541583	1	-	0	ID=g10609.t3.CDS13;Parent=g10609.t3;
JASKUP010000040.1_Trichopoda_pennipes_isolate_NS2899_ptg000040l,_whole_genome_shotgun_sequence	AUGUSTUS	exon	8541473	8541583	.	-	.	ID=g10609.t3.exon13;Parent=g10609.t3;
JASKUP010000040.1_Trichopoda_pennipes_isolate_NS2899_ptg000040l,_whole_genome_shotgun_sequence	AUGUSTUS	intron	8541584	8542921	1	-	.	ID=g10609.t3.intron13;Parent=g10609.t3;
JASKUP010000040.1_Trichopoda_pennipes_isolate_NS2899_ptg000040l,_whole_genome_shotgun_sequence	AUGUSTUS	CDS	8542922	8543047	1	-	0	ID=g10609.t3.CDS14;Parent=g10609.t3;
JASKUP010000040.1_Trichopoda_pennipes_isolate_NS2899_ptg000040l,_whole_genome_shotgun_sequence	AUGUSTUS	exon	8542922	8543047	.	-	.	ID=g10609.t3.exon14;Parent=g10609.t3;
JASKUP010000040.1_Trichopoda_pennipes_isolate_NS2899_ptg000040l,_whole_genome_shotgun_sequence	AUGUSTUS	intron	8543048	8543130	1	-	.	ID=g10609.t3.intron14;Parent=g10609.t3;
JASKUP010000040.1_Trichopoda_pennipes_isolate_NS2899_ptg000040l,_whole_genome_shotgun_sequence	AUGUSTUS	CDS	8543131	8543306	1	-	2	ID=g10609.t3.CDS15;Parent=g10609.t3;
JASKUP010000040.1_Trichopoda_pennipes_isolate_NS2899_ptg000040l,_whole_genome_shotgun_sequence	AUGUSTUS	exon	8543131	8543306	.	-	.	ID=g10609.t3.exon15;Parent=g10609.t3;
JASKUP010000040.1_Trichopoda_pennipes_isolate_NS2899_ptg000040l,_whole_genome_shotgun_sequence	AUGUSTUS	intron	8543307	8543401	1	-	.	ID=g10609.t3.intron15;Parent=g10609.t3;
JASKUP010000040.1_Trichopoda_pennipes_isolate_NS2899_ptg000040l,_whole_genome_shotgun_sequence	AUGUSTUS	CDS	8543402	8543484	1	-	1	ID=g10609.t3.CDS16;Parent=g10609.t3;
JASKUP010000040.1_Trichopoda_pennipes_isolate_NS2899_ptg000040l,_whole_genome_shotgun_sequence	AUGUSTUS	exon	8543402	8543484	.	-	.	ID=g10609.t3.exon16;Parent=g10609.t3;
JASKUP010000040.1_Trichopoda_pennipes_isolate_NS2899_ptg000040l,_whole_genome_shotgun_sequence	AUGUSTUS	intron	8543485	8543558	1	-	.	ID=g10609.t3.intron16;Parent=g10609.t3;
JASKUP010000040.1_Trichopoda_pennipes_isolate_NS2899_ptg000040l,_whole_genome_shotgun_sequence	AUGUSTUS	CDS	8543559	8543693	1	-	1	ID=g10609.t3.CDS17;Parent=g10609.t3;
JASKUP010000040.1_Trichopoda_pennipes_isolate_NS2899_ptg000040l,_whole_genome_shotgun_sequence	AUGUSTUS	exon	8543559	8543693	.	-	.	ID=g10609.t3.exon17;Parent=g10609.t3;
JASKUP010000040.1_Trichopoda_pennipes_isolate_NS2899_ptg000040l,_whole_genome_shotgun_sequence	AUGUSTUS	intron	8543694	8545623	1	-	.	ID=g10609.t3.intron17;Parent=g10609.t3;
JASKUP010000040.1_Trichopoda_pennipes_isolate_NS2899_ptg000040l,_whole_genome_shotgun_sequence	AUGUSTUS	CDS	8545624	8545809	1	-	1	ID=g10609.t3.CDS18;Parent=g10609.t3;
JASKUP010000040.1_Trichopoda_pennipes_isolate_NS2899_ptg000040l,_whole_genome_shotgun_sequence	AUGUSTUS	exon	8545624	8545809	.	-	.	ID=g10609.t3.exon18;Parent=g10609.t3;
JASKUP010000040.1_Trichopoda_pennipes_isolate_NS2899_ptg000040l,_whole_genome_shotgun_sequence	AUGUSTUS	intron	8545810	8545934	1	-	.	ID=g10609.t3.intron18;Parent=g10609.t3;
JASKUP010000040.1_Trichopoda_pennipes_isolate_NS2899_ptg000040l,_whole_genome_shotgun_sequence	AUGUSTUS	CDS	8545935	8545987	1	-	0	ID=g10609.t3.CDS19;Parent=g10609.t3;
JASKUP010000040.1_Trichopoda_pennipes_isolate_NS2899_ptg000040l,_whole_genome_shotgun_sequence	AUGUSTUS	exon	8545935	8545987	.	-	.	ID=g10609.t3.exon19;Parent=g10609.t3;
JASKUP010000040.1_Trichopoda_pennipes_isolate_NS2899_ptg000040l,_whole_genome_shotgun_sequence	AUGUSTUS	start_codon	8545985	8545987	.	-	0	ID=g10609.t3.start1;Parent=g10609.t3;
JASKUP010000040.1_Trichopoda_pennipes_isolate_NS2899_ptg000040l,_whole_genome_shotgun_sequence	AUGUSTUS	mRNA	8520466	8545987	0.98	-	.	ID=g10609.t4;Parent=g10609;
JASKUP010000040.1_Trichopoda_pennipes_isolate_NS2899_ptg000040l,_whole_genome_shotgun_sequence	AUGUSTUS	stop_codon	8520466	8520468	.	-	0	ID=g10609.t4.stop1;Parent=g10609.t4;
JASKUP010000040.1_Trichopoda_pennipes_isolate_NS2899_ptg000040l,_whole_genome_shotgun_sequence	AUGUSTUS	CDS	8520466	8520555	1	-	0	ID=g10609.t4.CDS1;Parent=g10609.t4;
JASKUP010000040.1_Trichopoda_pennipes_isolate_NS2899_ptg000040l,_whole_genome_shotgun_sequence	AUGUSTUS	exon	8520466	8520555	.	-	.	ID=g10609.t4.exon1;Parent=g10609.t4;
JASKUP010000040.1_Trichopoda_pennipes_isolate_NS2899_ptg000040l,_whole_genome_shotgun_sequence	AUGUSTUS	intron	8520556	8520627	1	-	.	ID=g10609.t4.intron1;Parent=g10609.t4;
JASKUP010000040.1_Trichopoda_pennipes_isolate_NS2899_ptg000040l,_whole_genome_shotgun_sequence	AUGUSTUS	CDS	8520628	8520842	1	-	2	ID=g10609.t4.CDS2;Parent=g10609.t4;
JASKUP010000040.1_Trichopoda_pennipes_isolate_NS2899_ptg000040l,_whole_genome_shotgun_sequence	AUGUSTUS	exon	8520628	8520842	.	-	.	ID=g10609.t4.exon2;Parent=g10609.t4;
JASKUP010000040.1_Trichopoda_pennipes_isolate_NS2899_ptg000040l,_whole_genome_shotgun_sequence	AUGUSTUS	intron	8520843	8520920	1	-	.	ID=g10609.t4.intron2;Parent=g10609.t4;
JASKUP010000040.1_Trichopoda_pennipes_isolate_NS2899_ptg000040l,_whole_genome_shotgun_sequence	AUGUSTUS	CDS	8520921	8521036	1	-	1	ID=g10609.t4.CDS3;Parent=g10609.t4;
JASKUP010000040.1_Trichopoda_pennipes_isolate_NS2899_ptg000040l,_whole_genome_shotgun_sequence	AUGUSTUS	exon	8520921	8521036	.	-	.	ID=g10609.t4.exon3;Parent=g10609.t4;
JASKUP010000040.1_Trichopoda_pennipes_isolate_NS2899_ptg000040l,_whole_genome_shotgun_sequence	AUGUSTUS	intron	8521037	8522457	1	-	.	ID=g10609.t4.intron3;Parent=g10609.t4;
JASKUP010000040.1_Trichopoda_pennipes_isolate_NS2899_ptg000040l,_whole_genome_shotgun_sequence	AUGUSTUS	CDS	8522458	8522582	1	-	0	ID=g10609.t4.CDS4;Parent=g10609.t4;
JASKUP010000040.1_Trichopoda_pennipes_isolate_NS2899_ptg000040l,_whole_genome_shotgun_sequence	AUGUSTUS	exon	8522458	8522582	.	-	.	ID=g10609.t4.exon4;Parent=g10609.t4;
JASKUP010000040.1_Trichopoda_pennipes_isolate_NS2899_ptg000040l,_whole_genome_shotgun_sequence	AUGUSTUS	intron	8522583	8522653	1	-	.	ID=g10609.t4.intron4;Parent=g10609.t4;
JASKUP010000040.1_Trichopoda_pennipes_isolate_NS2899_ptg000040l,_whole_genome_shotgun_sequence	AUGUSTUS	CDS	8522654	8522989	1	-	0	ID=g10609.t4.CDS5;Parent=g10609.t4;
JASKUP010000040.1_Trichopoda_pennipes_isolate_NS2899_ptg000040l,_whole_genome_shotgun_sequence	AUGUSTUS	exon	8522654	8522989	.	-	.	ID=g10609.t4.exon5;Parent=g10609.t4;
JASKUP010000040.1_Trichopoda_pennipes_isolate_NS2899_ptg000040l,_whole_genome_shotgun_sequence	AUGUSTUS	intron	8522990	8523059	1	-	.	ID=g10609.t4.intron5;Parent=g10609.t4;
JASKUP010000040.1_Trichopoda_pennipes_isolate_NS2899_ptg000040l,_whole_genome_shotgun_sequence	AUGUSTUS	CDS	8523060	8523156	1	-	1	ID=g10609.t4.CDS6;Parent=g10609.t4;
JASKUP010000040.1_Trichopoda_pennipes_isolate_NS2899_ptg000040l,_whole_genome_shotgun_sequence	AUGUSTUS	exon	8523060	8523156	.	-	.	ID=g10609.t4.exon6;Parent=g10609.t4;
JASKUP010000040.1_Trichopoda_pennipes_isolate_NS2899_ptg000040l,_whole_genome_shotgun_sequence	AUGUSTUS	intron	8523157	8523218	1	-	.	ID=g10609.t4.intron6;Parent=g10609.t4;
JASKUP010000040.1_Trichopoda_pennipes_isolate_NS2899_ptg000040l,_whole_genome_shotgun_sequence	AUGUSTUS	CDS	8523219	8523346	1	-	0	ID=g10609.t4.CDS7;Parent=g10609.t4;
JASKUP010000040.1_Trichopoda_pennipes_isolate_NS2899_ptg000040l,_whole_genome_shotgun_sequence	AUGUSTUS	exon	8523219	8523346	.	-	.	ID=g10609.t4.exon7;Parent=g10609.t4;
JASKUP010000040.1_Trichopoda_pennipes_isolate_NS2899_ptg000040l,_whole_genome_shotgun_sequence	AUGUSTUS	intron	8523347	8524468	1	-	.	ID=g10609.t4.intron7;Parent=g10609.t4;
JASKUP010000040.1_Trichopoda_pennipes_isolate_NS2899_ptg000040l,_whole_genome_shotgun_sequence	AUGUSTUS	CDS	8524469	8524539	1	-	2	ID=g10609.t4.CDS8;Parent=g10609.t4;
JASKUP010000040.1_Trichopoda_pennipes_isolate_NS2899_ptg000040l,_whole_genome_shotgun_sequence	AUGUSTUS	exon	8524469	8524539	.	-	.	ID=g10609.t4.exon8;Parent=g10609.t4;
JASKUP010000040.1_Trichopoda_pennipes_isolate_NS2899_ptg000040l,_whole_genome_shotgun_sequence	AUGUSTUS	intron	8524540	8525613	1	-	.	ID=g10609.t4.intron8;Parent=g10609.t4;
JASKUP010000040.1_Trichopoda_pennipes_isolate_NS2899_ptg000040l,_whole_genome_shotgun_sequence	AUGUSTUS	CDS	8525614	8526102	1	-	2	ID=g10609.t4.CDS9;Parent=g10609.t4;
JASKUP010000040.1_Trichopoda_pennipes_isolate_NS2899_ptg000040l,_whole_genome_shotgun_sequence	AUGUSTUS	exon	8525614	8526102	.	-	.	ID=g10609.t4.exon9;Parent=g10609.t4;
JASKUP010000040.1_Trichopoda_pennipes_isolate_NS2899_ptg000040l,_whole_genome_shotgun_sequence	AUGUSTUS	intron	8526103	8535815	1	-	.	ID=g10609.t4.intron9;Parent=g10609.t4;
JASKUP010000040.1_Trichopoda_pennipes_isolate_NS2899_ptg000040l,_whole_genome_shotgun_sequence	AUGUSTUS	CDS	8535816	8535997	1	-	1	ID=g10609.t4.CDS10;Parent=g10609.t4;
JASKUP010000040.1_Trichopoda_pennipes_isolate_NS2899_ptg000040l,_whole_genome_shotgun_sequence	AUGUSTUS	exon	8535816	8535997	.	-	.	ID=g10609.t4.exon10;Parent=g10609.t4;
JASKUP010000040.1_Trichopoda_pennipes_isolate_NS2899_ptg000040l,_whole_genome_shotgun_sequence	AUGUSTUS	intron	8535998	8540597	1	-	.	ID=g10609.t4.intron10;Parent=g10609.t4;
JASKUP010000040.1_Trichopoda_pennipes_isolate_NS2899_ptg000040l,_whole_genome_shotgun_sequence	AUGUSTUS	CDS	8540598	8540642	1	-	1	ID=g10609.t4.CDS11;Parent=g10609.t4;
JASKUP010000040.1_Trichopoda_pennipes_isolate_NS2899_ptg000040l,_whole_genome_shotgun_sequence	AUGUSTUS	exon	8540598	8540642	.	-	.	ID=g10609.t4.exon11;Parent=g10609.t4;
JASKUP010000040.1_Trichopoda_pennipes_isolate_NS2899_ptg000040l,_whole_genome_shotgun_sequence	AUGUSTUS	intron	8540643	8541206	1	-	.	ID=g10609.t4.intron11;Parent=g10609.t4;
JASKUP010000040.1_Trichopoda_pennipes_isolate_NS2899_ptg000040l,_whole_genome_shotgun_sequence	AUGUSTUS	CDS	8541207	8541394	1	-	0	ID=g10609.t4.CDS12;Parent=g10609.t4;
JASKUP010000040.1_Trichopoda_pennipes_isolate_NS2899_ptg000040l,_whole_genome_shotgun_sequence	AUGUSTUS	exon	8541207	8541394	.	-	.	ID=g10609.t4.exon12;Parent=g10609.t4;
JASKUP010000040.1_Trichopoda_pennipes_isolate_NS2899_ptg000040l,_whole_genome_shotgun_sequence	AUGUSTUS	intron	8541395	8541472	1	-	.	ID=g10609.t4.intron12;Parent=g10609.t4;
JASKUP010000040.1_Trichopoda_pennipes_isolate_NS2899_ptg000040l,_whole_genome_shotgun_sequence	AUGUSTUS	CDS	8541473	8541583	1	-	0	ID=g10609.t4.CDS13;Parent=g10609.t4;
JASKUP010000040.1_Trichopoda_pennipes_isolate_NS2899_ptg000040l,_whole_genome_shotgun_sequence	AUGUSTUS	exon	8541473	8541583	.	-	.	ID=g10609.t4.exon13;Parent=g10609.t4;
JASKUP010000040.1_Trichopoda_pennipes_isolate_NS2899_ptg000040l,_whole_genome_shotgun_sequence	AUGUSTUS	intron	8541584	8542921	1	-	.	ID=g10609.t4.intron13;Parent=g10609.t4;
JASKUP010000040.1_Trichopoda_pennipes_isolate_NS2899_ptg000040l,_whole_genome_shotgun_sequence	AUGUSTUS	CDS	8542922	8543047	1	-	0	ID=g10609.t4.CDS14;Parent=g10609.t4;
JASKUP010000040.1_Trichopoda_pennipes_isolate_NS2899_ptg000040l,_whole_genome_shotgun_sequence	AUGUSTUS	exon	8542922	8543047	.	-	.	ID=g10609.t4.exon14;Parent=g10609.t4;
JASKUP010000040.1_Trichopoda_pennipes_isolate_NS2899_ptg000040l,_whole_genome_shotgun_sequence	AUGUSTUS	intron	8543048	8543130	1	-	.	ID=g10609.t4.intron14;Parent=g10609.t4;
JASKUP010000040.1_Trichopoda_pennipes_isolate_NS2899_ptg000040l,_whole_genome_shotgun_sequence	AUGUSTUS	CDS	8543131	8543306	1	-	2	ID=g10609.t4.CDS15;Parent=g10609.t4;
JASKUP010000040.1_Trichopoda_pennipes_isolate_NS2899_ptg000040l,_whole_genome_shotgun_sequence	AUGUSTUS	exon	8543131	8543306	.	-	.	ID=g10609.t4.exon15;Parent=g10609.t4;
JASKUP010000040.1_Trichopoda_pennipes_isolate_NS2899_ptg000040l,_whole_genome_shotgun_sequence	AUGUSTUS	intron	8543307	8543401	1	-	.	ID=g10609.t4.intron15;Parent=g10609.t4;
JASKUP010000040.1_Trichopoda_pennipes_isolate_NS2899_ptg000040l,_whole_genome_shotgun_sequence	AUGUSTUS	CDS	8543402	8543484	1	-	1	ID=g10609.t4.CDS16;Parent=g10609.t4;
JASKUP010000040.1_Trichopoda_pennipes_isolate_NS2899_ptg000040l,_whole_genome_shotgun_sequence	AUGUSTUS	exon	8543402	8543484	.	-	.	ID=g10609.t4.exon16;Parent=g10609.t4;
JASKUP010000040.1_Trichopoda_pennipes_isolate_NS2899_ptg000040l,_whole_genome_shotgun_sequence	AUGUSTUS	intron	8543485	8543558	1	-	.	ID=g10609.t4.intron16;Parent=g10609.t4;
JASKUP010000040.1_Trichopoda_pennipes_isolate_NS2899_ptg000040l,_whole_genome_shotgun_sequence	AUGUSTUS	CDS	8543559	8543693	1	-	1	ID=g10609.t4.CDS17;Parent=g10609.t4;
JASKUP010000040.1_Trichopoda_pennipes_isolate_NS2899_ptg000040l,_whole_genome_shotgun_sequence	AUGUSTUS	exon	8543559	8543693	.	-	.	ID=g10609.t4.exon17;Parent=g10609.t4;
JASKUP010000040.1_Trichopoda_pennipes_isolate_NS2899_ptg000040l,_whole_genome_shotgun_sequence	AUGUSTUS	intron	8543694	8545623	1	-	.	ID=g10609.t4.intron17;Parent=g10609.t4;
JASKUP010000040.1_Trichopoda_pennipes_isolate_NS2899_ptg000040l,_whole_genome_shotgun_sequence	AUGUSTUS	CDS	8545624	8545809	0.98	-	1	ID=g10609.t4.CDS18;Parent=g10609.t4;
JASKUP010000040.1_Trichopoda_pennipes_isolate_NS2899_ptg000040l,_whole_genome_shotgun_sequence	AUGUSTUS	exon	8545624	8545809	.	-	.	ID=g10609.t4.exon18;Parent=g10609.t4;
JASKUP010000040.1_Trichopoda_pennipes_isolate_NS2899_ptg000040l,_whole_genome_shotgun_sequence	AUGUSTUS	intron	8545810	8545934	0.98	-	.	ID=g10609.t4.intron18;Parent=g10609.t4;
JASKUP010000040.1_Trichopoda_pennipes_isolate_NS2899_ptg000040l,_whole_genome_shotgun_sequence	AUGUSTUS	CDS	8545935	8545987	0.99	-	0	ID=g10609.t4.CDS19;Parent=g10609.t4;
JASKUP010000040.1_Trichopoda_pennipes_isolate_NS2899_ptg000040l,_whole_genome_shotgun_sequence	AUGUSTUS	exon	8545935	8545987	.	-	.	ID=g10609.t4.exon19;Parent=g10609.t4;
JASKUP010000040.1_Trichopoda_pennipes_isolate_NS2899_ptg000040l,_whole_genome_shotgun_sequence	AUGUSTUS	start_codon	8545985	8545987	.	-	0	ID=g10609.t4.start1;Parent=g10609.t4;
JASKUP010000040.1_Trichopoda_pennipes_isolate_NS2899_ptg000040l,_whole_genome_shotgun_sequence	AUGUSTUS	gene	8556351	8557880	.	-	.	ID=g10610;
JASKUP010000040.1_Trichopoda_pennipes_isolate_NS2899_ptg000040l,_whole_genome_shotgun_sequence	AUGUSTUS	mRNA	8556351	8557880	1	-	.	ID=g10610.t1;Parent=g10610;
JASKUP010000040.1_Trichopoda_pennipes_isolate_NS2899_ptg000040l,_whole_genome_shotgun_sequence	AUGUSTUS	stop_codon	8556351	8556353	.	-	0	ID=g10610.t1.stop1;Parent=g10610.t1;
JASKUP010000040.1_Trichopoda_pennipes_isolate_NS2899_ptg000040l,_whole_genome_shotgun_sequence	AUGUSTUS	CDS	8556351	8557880	1	-	0	ID=g10610.t1.CDS1;Parent=g10610.t1;
JASKUP010000040.1_Trichopoda_pennipes_isolate_NS2899_ptg000040l,_whole_genome_shotgun_sequence	AUGUSTUS	exon	8556351	8557880	.	-	.	ID=g10610.t1.exon1;Parent=g10610.t1;
JASKUP010000040.1_Trichopoda_pennipes_isolate_NS2899_ptg000040l,_whole_genome_shotgun_sequence	AUGUSTUS	start_codon	8557878	8557880	.	-	0	ID=g10610.t1.start1;Parent=g10610.t1;
JASKUP010000040.1_Trichopoda_pennipes_isolate_NS2899_ptg000040l,_whole_genome_shotgun_sequence	AUGUSTUS	gene	8660826	8666656	.	-	.	ID=g10611;
JASKUP010000040.1_Trichopoda_pennipes_isolate_NS2899_ptg000040l,_whole_genome_shotgun_sequence	AUGUSTUS	mRNA	8660826	8666656	1	-	.	ID=g10611.t1;Parent=g10611;
JASKUP010000040.1_Trichopoda_pennipes_isolate_NS2899_ptg000040l,_whole_genome_shotgun_sequence	AUGUSTUS	stop_codon	8660826	8660828	.	-	0	ID=g10611.t1.stop1;Parent=g10611.t1;
JASKUP010000040.1_Trichopoda_pennipes_isolate_NS2899_ptg000040l,_whole_genome_shotgun_sequence	AUGUSTUS	CDS	8660826	8661033	1	-	1	ID=g10611.t1.CDS1;Parent=g10611.t1;
JASKUP010000040.1_Trichopoda_pennipes_isolate_NS2899_ptg000040l,_whole_genome_shotgun_sequence	AUGUSTUS	exon	8660826	8661033	.	-	.	ID=g10611.t1.exon1;Parent=g10611.t1;
JASKUP010000040.1_Trichopoda_pennipes_isolate_NS2899_ptg000040l,_whole_genome_shotgun_sequence	AUGUSTUS	intron	8661034	8661125	1	-	.	ID=g10611.t1.intron1;Parent=g10611.t1;
JASKUP010000040.1_Trichopoda_pennipes_isolate_NS2899_ptg000040l,_whole_genome_shotgun_sequence	AUGUSTUS	CDS	8661126	8661199	1	-	0	ID=g10611.t1.CDS2;Parent=g10611.t1;
JASKUP010000040.1_Trichopoda_pennipes_isolate_NS2899_ptg000040l,_whole_genome_shotgun_sequence	AUGUSTUS	exon	8661126	8661199	.	-	.	ID=g10611.t1.exon2;Parent=g10611.t1;
JASKUP010000040.1_Trichopoda_pennipes_isolate_NS2899_ptg000040l,_whole_genome_shotgun_sequence	AUGUSTUS	intron	8661200	8666638	1	-	.	ID=g10611.t1.intron2;Parent=g10611.t1;
JASKUP010000040.1_Trichopoda_pennipes_isolate_NS2899_ptg000040l,_whole_genome_shotgun_sequence	AUGUSTUS	CDS	8666639	8666656	1	-	0	ID=g10611.t1.CDS3;Parent=g10611.t1;
JASKUP010000040.1_Trichopoda_pennipes_isolate_NS2899_ptg000040l,_whole_genome_shotgun_sequence	AUGUSTUS	exon	8666639	8666656	.	-	.	ID=g10611.t1.exon3;Parent=g10611.t1;
JASKUP010000040.1_Trichopoda_pennipes_isolate_NS2899_ptg000040l,_whole_genome_shotgun_sequence	AUGUSTUS	start_codon	8666654	8666656	.	-	0	ID=g10611.t1.start1;Parent=g10611.t1;
JASKUP010000040.1_Trichopoda_pennipes_isolate_NS2899_ptg000040l,_whole_genome_shotgun_sequence	AUGUSTUS	gene	8693239	8702117	.	-	.	ID=g10612;
JASKUP010000040.1_Trichopoda_pennipes_isolate_NS2899_ptg000040l,_whole_genome_shotgun_sequence	AUGUSTUS	mRNA	8693239	8702117	0.97	-	.	ID=g10612.t1;Parent=g10612;
JASKUP010000040.1_Trichopoda_pennipes_isolate_NS2899_ptg000040l,_whole_genome_shotgun_sequence	AUGUSTUS	stop_codon	8693239	8693241	.	-	0	ID=g10612.t1.stop1;Parent=g10612.t1;
JASKUP010000040.1_Trichopoda_pennipes_isolate_NS2899_ptg000040l,_whole_genome_shotgun_sequence	AUGUSTUS	CDS	8693239	8693359	1	-	1	ID=g10612.t1.CDS1;Parent=g10612.t1;
JASKUP010000040.1_Trichopoda_pennipes_isolate_NS2899_ptg000040l,_whole_genome_shotgun_sequence	AUGUSTUS	exon	8693239	8693359	.	-	.	ID=g10612.t1.exon1;Parent=g10612.t1;
JASKUP010000040.1_Trichopoda_pennipes_isolate_NS2899_ptg000040l,_whole_genome_shotgun_sequence	AUGUSTUS	intron	8693360	8693444	1	-	.	ID=g10612.t1.intron1;Parent=g10612.t1;
JASKUP010000040.1_Trichopoda_pennipes_isolate_NS2899_ptg000040l,_whole_genome_shotgun_sequence	AUGUSTUS	CDS	8693445	8693595	1	-	2	ID=g10612.t1.CDS2;Parent=g10612.t1;
JASKUP010000040.1_Trichopoda_pennipes_isolate_NS2899_ptg000040l,_whole_genome_shotgun_sequence	AUGUSTUS	exon	8693445	8693595	.	-	.	ID=g10612.t1.exon2;Parent=g10612.t1;
JASKUP010000040.1_Trichopoda_pennipes_isolate_NS2899_ptg000040l,_whole_genome_shotgun_sequence	AUGUSTUS	intron	8693596	8693712	1	-	.	ID=g10612.t1.intron2;Parent=g10612.t1;
JASKUP010000040.1_Trichopoda_pennipes_isolate_NS2899_ptg000040l,_whole_genome_shotgun_sequence	AUGUSTUS	CDS	8693713	8693956	1	-	0	ID=g10612.t1.CDS3;Parent=g10612.t1;
JASKUP010000040.1_Trichopoda_pennipes_isolate_NS2899_ptg000040l,_whole_genome_shotgun_sequence	AUGUSTUS	exon	8693713	8693956	.	-	.	ID=g10612.t1.exon3;Parent=g10612.t1;
JASKUP010000040.1_Trichopoda_pennipes_isolate_NS2899_ptg000040l,_whole_genome_shotgun_sequence	AUGUSTUS	intron	8693957	8695026	1	-	.	ID=g10612.t1.intron3;Parent=g10612.t1;
JASKUP010000040.1_Trichopoda_pennipes_isolate_NS2899_ptg000040l,_whole_genome_shotgun_sequence	AUGUSTUS	CDS	8695027	8695173	1	-	0	ID=g10612.t1.CDS4;Parent=g10612.t1;
JASKUP010000040.1_Trichopoda_pennipes_isolate_NS2899_ptg000040l,_whole_genome_shotgun_sequence	AUGUSTUS	exon	8695027	8695173	.	-	.	ID=g10612.t1.exon4;Parent=g10612.t1;
JASKUP010000040.1_Trichopoda_pennipes_isolate_NS2899_ptg000040l,_whole_genome_shotgun_sequence	AUGUSTUS	intron	8695174	8695257	1	-	.	ID=g10612.t1.intron4;Parent=g10612.t1;
JASKUP010000040.1_Trichopoda_pennipes_isolate_NS2899_ptg000040l,_whole_genome_shotgun_sequence	AUGUSTUS	CDS	8695258	8695361	1	-	2	ID=g10612.t1.CDS5;Parent=g10612.t1;
JASKUP010000040.1_Trichopoda_pennipes_isolate_NS2899_ptg000040l,_whole_genome_shotgun_sequence	AUGUSTUS	exon	8695258	8695361	.	-	.	ID=g10612.t1.exon5;Parent=g10612.t1;
JASKUP010000040.1_Trichopoda_pennipes_isolate_NS2899_ptg000040l,_whole_genome_shotgun_sequence	AUGUSTUS	intron	8695362	8695705	1	-	.	ID=g10612.t1.intron5;Parent=g10612.t1;
JASKUP010000040.1_Trichopoda_pennipes_isolate_NS2899_ptg000040l,_whole_genome_shotgun_sequence	AUGUSTUS	CDS	8695706	8695869	1	-	1	ID=g10612.t1.CDS6;Parent=g10612.t1;
JASKUP010000040.1_Trichopoda_pennipes_isolate_NS2899_ptg000040l,_whole_genome_shotgun_sequence	AUGUSTUS	exon	8695706	8695869	.	-	.	ID=g10612.t1.exon6;Parent=g10612.t1;
JASKUP010000040.1_Trichopoda_pennipes_isolate_NS2899_ptg000040l,_whole_genome_shotgun_sequence	AUGUSTUS	intron	8695870	8700975	1	-	.	ID=g10612.t1.intron6;Parent=g10612.t1;
JASKUP010000040.1_Trichopoda_pennipes_isolate_NS2899_ptg000040l,_whole_genome_shotgun_sequence	AUGUSTUS	CDS	8700976	8701141	1	-	2	ID=g10612.t1.CDS7;Parent=g10612.t1;
JASKUP010000040.1_Trichopoda_pennipes_isolate_NS2899_ptg000040l,_whole_genome_shotgun_sequence	AUGUSTUS	exon	8700976	8701141	.	-	.	ID=g10612.t1.exon7;Parent=g10612.t1;
JASKUP010000040.1_Trichopoda_pennipes_isolate_NS2899_ptg000040l,_whole_genome_shotgun_sequence	AUGUSTUS	intron	8701142	8701287	1	-	.	ID=g10612.t1.intron7;Parent=g10612.t1;
JASKUP010000040.1_Trichopoda_pennipes_isolate_NS2899_ptg000040l,_whole_genome_shotgun_sequence	AUGUSTUS	CDS	8701288	8701515	1	-	2	ID=g10612.t1.CDS8;Parent=g10612.t1;
JASKUP010000040.1_Trichopoda_pennipes_isolate_NS2899_ptg000040l,_whole_genome_shotgun_sequence	AUGUSTUS	exon	8701288	8701515	.	-	.	ID=g10612.t1.exon8;Parent=g10612.t1;
JASKUP010000040.1_Trichopoda_pennipes_isolate_NS2899_ptg000040l,_whole_genome_shotgun_sequence	AUGUSTUS	intron	8701516	8702098	0.97	-	.	ID=g10612.t1.intron8;Parent=g10612.t1;
JASKUP010000040.1_Trichopoda_pennipes_isolate_NS2899_ptg000040l,_whole_genome_shotgun_sequence	AUGUSTUS	CDS	8702099	8702117	0.97	-	0	ID=g10612.t1.CDS9;Parent=g10612.t1;
JASKUP010000040.1_Trichopoda_pennipes_isolate_NS2899_ptg000040l,_whole_genome_shotgun_sequence	AUGUSTUS	exon	8702099	8702117	.	-	.	ID=g10612.t1.exon9;Parent=g10612.t1;
JASKUP010000040.1_Trichopoda_pennipes_isolate_NS2899_ptg000040l,_whole_genome_shotgun_sequence	AUGUSTUS	start_codon	8702115	8702117	.	-	0	ID=g10612.t1.start1;Parent=g10612.t1;
JASKUP010000040.1_Trichopoda_pennipes_isolate_NS2899_ptg000040l,_whole_genome_shotgun_sequence	AUGUSTUS	gene	8807275	8818401	.	-	.	ID=g10613;
JASKUP010000040.1_Trichopoda_pennipes_isolate_NS2899_ptg000040l,_whole_genome_shotgun_sequence	AUGUSTUS	mRNA	8807275	8818401	0.23	-	.	ID=g10613.t1;Parent=g10613;
JASKUP010000040.1_Trichopoda_pennipes_isolate_NS2899_ptg000040l,_whole_genome_shotgun_sequence	AUGUSTUS	stop_codon	8807275	8807277	.	-	0	ID=g10613.t1.stop1;Parent=g10613.t1;
JASKUP010000040.1_Trichopoda_pennipes_isolate_NS2899_ptg000040l,_whole_genome_shotgun_sequence	AUGUSTUS	CDS	8807275	8808628	1	-	1	ID=g10613.t1.CDS1;Parent=g10613.t1;
JASKUP010000040.1_Trichopoda_pennipes_isolate_NS2899_ptg000040l,_whole_genome_shotgun_sequence	AUGUSTUS	exon	8807275	8808628	.	-	.	ID=g10613.t1.exon1;Parent=g10613.t1;
JASKUP010000040.1_Trichopoda_pennipes_isolate_NS2899_ptg000040l,_whole_genome_shotgun_sequence	AUGUSTUS	intron	8808629	8817736	0.56	-	.	ID=g10613.t1.intron1;Parent=g10613.t1;
JASKUP010000040.1_Trichopoda_pennipes_isolate_NS2899_ptg000040l,_whole_genome_shotgun_sequence	AUGUSTUS	CDS	8817737	8818319	0.38	-	2	ID=g10613.t1.CDS2;Parent=g10613.t1;
JASKUP010000040.1_Trichopoda_pennipes_isolate_NS2899_ptg000040l,_whole_genome_shotgun_sequence	AUGUSTUS	exon	8817737	8818319	.	-	.	ID=g10613.t1.exon2;Parent=g10613.t1;
JASKUP010000040.1_Trichopoda_pennipes_isolate_NS2899_ptg000040l,_whole_genome_shotgun_sequence	AUGUSTUS	intron	8818320	8818397	0.69	-	.	ID=g10613.t1.intron2;Parent=g10613.t1;
JASKUP010000040.1_Trichopoda_pennipes_isolate_NS2899_ptg000040l,_whole_genome_shotgun_sequence	AUGUSTUS	CDS	8818398	8818401	0.43	-	0	ID=g10613.t1.CDS3;Parent=g10613.t1;
JASKUP010000040.1_Trichopoda_pennipes_isolate_NS2899_ptg000040l,_whole_genome_shotgun_sequence	AUGUSTUS	exon	8818398	8818401	.	-	.	ID=g10613.t1.exon3;Parent=g10613.t1;
JASKUP010000040.1_Trichopoda_pennipes_isolate_NS2899_ptg000040l,_whole_genome_shotgun_sequence	AUGUSTUS	start_codon	8818399	8818401	.	-	0	ID=g10613.t1.start1;Parent=g10613.t1;
JASKUP010000040.1_Trichopoda_pennipes_isolate_NS2899_ptg000040l,_whole_genome_shotgun_sequence	AUGUSTUS	gene	8818445	8818759	.	+	.	ID=g10614;
JASKUP010000040.1_Trichopoda_pennipes_isolate_NS2899_ptg000040l,_whole_genome_shotgun_sequence	AUGUSTUS	mRNA	8818445	8818759	0.8	+	.	ID=g10614.t1;Parent=g10614;
JASKUP010000040.1_Trichopoda_pennipes_isolate_NS2899_ptg000040l,_whole_genome_shotgun_sequence	AUGUSTUS	start_codon	8818445	8818447	.	+	0	ID=g10614.t1.start1;Parent=g10614.t1;
JASKUP010000040.1_Trichopoda_pennipes_isolate_NS2899_ptg000040l,_whole_genome_shotgun_sequence	AUGUSTUS	CDS	8818445	8818759	0.8	+	0	ID=g10614.t1.CDS1;Parent=g10614.t1;
JASKUP010000040.1_Trichopoda_pennipes_isolate_NS2899_ptg000040l,_whole_genome_shotgun_sequence	AUGUSTUS	exon	8818445	8818759	.	+	.	ID=g10614.t1.exon1;Parent=g10614.t1;
JASKUP010000040.1_Trichopoda_pennipes_isolate_NS2899_ptg000040l,_whole_genome_shotgun_sequence	AUGUSTUS	stop_codon	8818757	8818759	.	+	0	ID=g10614.t1.stop1;Parent=g10614.t1;
JASKUP010000040.1_Trichopoda_pennipes_isolate_NS2899_ptg000040l,_whole_genome_shotgun_sequence	AUGUSTUS	gene	8849829	8867962	.	+	.	ID=g10615;
JASKUP010000040.1_Trichopoda_pennipes_isolate_NS2899_ptg000040l,_whole_genome_shotgun_sequence	AUGUSTUS	mRNA	8849829	8867962	1	+	.	ID=g10615.t1;Parent=g10615;
JASKUP010000040.1_Trichopoda_pennipes_isolate_NS2899_ptg000040l,_whole_genome_shotgun_sequence	AUGUSTUS	start_codon	8849829	8849831	.	+	0	ID=g10615.t1.start1;Parent=g10615.t1;
JASKUP010000040.1_Trichopoda_pennipes_isolate_NS2899_ptg000040l,_whole_genome_shotgun_sequence	AUGUSTUS	CDS	8849829	8849856	1	+	0	ID=g10615.t1.CDS1;Parent=g10615.t1;
JASKUP010000040.1_Trichopoda_pennipes_isolate_NS2899_ptg000040l,_whole_genome_shotgun_sequence	AUGUSTUS	exon	8849829	8849856	.	+	.	ID=g10615.t1.exon1;Parent=g10615.t1;
JASKUP010000040.1_Trichopoda_pennipes_isolate_NS2899_ptg000040l,_whole_genome_shotgun_sequence	AUGUSTUS	intron	8849857	8851436	1	+	.	ID=g10615.t1.intron1;Parent=g10615.t1;
JASKUP010000040.1_Trichopoda_pennipes_isolate_NS2899_ptg000040l,_whole_genome_shotgun_sequence	AUGUSTUS	CDS	8851437	8852015	1	+	2	ID=g10615.t1.CDS2;Parent=g10615.t1;
JASKUP010000040.1_Trichopoda_pennipes_isolate_NS2899_ptg000040l,_whole_genome_shotgun_sequence	AUGUSTUS	exon	8851437	8852015	.	+	.	ID=g10615.t1.exon2;Parent=g10615.t1;
JASKUP010000040.1_Trichopoda_pennipes_isolate_NS2899_ptg000040l,_whole_genome_shotgun_sequence	AUGUSTUS	intron	8852016	8856168	1	+	.	ID=g10615.t1.intron2;Parent=g10615.t1;
JASKUP010000040.1_Trichopoda_pennipes_isolate_NS2899_ptg000040l,_whole_genome_shotgun_sequence	AUGUSTUS	CDS	8856169	8856278	1	+	2	ID=g10615.t1.CDS3;Parent=g10615.t1;
JASKUP010000040.1_Trichopoda_pennipes_isolate_NS2899_ptg000040l,_whole_genome_shotgun_sequence	AUGUSTUS	exon	8856169	8856278	.	+	.	ID=g10615.t1.exon3;Parent=g10615.t1;
JASKUP010000040.1_Trichopoda_pennipes_isolate_NS2899_ptg000040l,_whole_genome_shotgun_sequence	AUGUSTUS	intron	8856279	8862274	1	+	.	ID=g10615.t1.intron3;Parent=g10615.t1;
JASKUP010000040.1_Trichopoda_pennipes_isolate_NS2899_ptg000040l,_whole_genome_shotgun_sequence	AUGUSTUS	CDS	8862275	8862504	1	+	0	ID=g10615.t1.CDS4;Parent=g10615.t1;
JASKUP010000040.1_Trichopoda_pennipes_isolate_NS2899_ptg000040l,_whole_genome_shotgun_sequence	AUGUSTUS	exon	8862275	8862504	.	+	.	ID=g10615.t1.exon4;Parent=g10615.t1;
JASKUP010000040.1_Trichopoda_pennipes_isolate_NS2899_ptg000040l,_whole_genome_shotgun_sequence	AUGUSTUS	intron	8862505	8862596	1	+	.	ID=g10615.t1.intron4;Parent=g10615.t1;
JASKUP010000040.1_Trichopoda_pennipes_isolate_NS2899_ptg000040l,_whole_genome_shotgun_sequence	AUGUSTUS	CDS	8862597	8862865	1	+	1	ID=g10615.t1.CDS5;Parent=g10615.t1;
JASKUP010000040.1_Trichopoda_pennipes_isolate_NS2899_ptg000040l,_whole_genome_shotgun_sequence	AUGUSTUS	exon	8862597	8862865	.	+	.	ID=g10615.t1.exon5;Parent=g10615.t1;
JASKUP010000040.1_Trichopoda_pennipes_isolate_NS2899_ptg000040l,_whole_genome_shotgun_sequence	AUGUSTUS	intron	8862866	8862950	1	+	.	ID=g10615.t1.intron5;Parent=g10615.t1;
JASKUP010000040.1_Trichopoda_pennipes_isolate_NS2899_ptg000040l,_whole_genome_shotgun_sequence	AUGUSTUS	CDS	8862951	8863199	1	+	2	ID=g10615.t1.CDS6;Parent=g10615.t1;
JASKUP010000040.1_Trichopoda_pennipes_isolate_NS2899_ptg000040l,_whole_genome_shotgun_sequence	AUGUSTUS	exon	8862951	8863199	.	+	.	ID=g10615.t1.exon6;Parent=g10615.t1;
JASKUP010000040.1_Trichopoda_pennipes_isolate_NS2899_ptg000040l,_whole_genome_shotgun_sequence	AUGUSTUS	intron	8863200	8863368	1	+	.	ID=g10615.t1.intron6;Parent=g10615.t1;
JASKUP010000040.1_Trichopoda_pennipes_isolate_NS2899_ptg000040l,_whole_genome_shotgun_sequence	AUGUSTUS	CDS	8863369	8863514	1	+	2	ID=g10615.t1.CDS7;Parent=g10615.t1;
JASKUP010000040.1_Trichopoda_pennipes_isolate_NS2899_ptg000040l,_whole_genome_shotgun_sequence	AUGUSTUS	exon	8863369	8863514	.	+	.	ID=g10615.t1.exon7;Parent=g10615.t1;
JASKUP010000040.1_Trichopoda_pennipes_isolate_NS2899_ptg000040l,_whole_genome_shotgun_sequence	AUGUSTUS	intron	8863515	8863583	1	+	.	ID=g10615.t1.intron7;Parent=g10615.t1;
JASKUP010000040.1_Trichopoda_pennipes_isolate_NS2899_ptg000040l,_whole_genome_shotgun_sequence	AUGUSTUS	CDS	8863584	8863797	1	+	0	ID=g10615.t1.CDS8;Parent=g10615.t1;
JASKUP010000040.1_Trichopoda_pennipes_isolate_NS2899_ptg000040l,_whole_genome_shotgun_sequence	AUGUSTUS	exon	8863584	8863797	.	+	.	ID=g10615.t1.exon8;Parent=g10615.t1;
JASKUP010000040.1_Trichopoda_pennipes_isolate_NS2899_ptg000040l,_whole_genome_shotgun_sequence	AUGUSTUS	intron	8863798	8866574	1	+	.	ID=g10615.t1.intron8;Parent=g10615.t1;
JASKUP010000040.1_Trichopoda_pennipes_isolate_NS2899_ptg000040l,_whole_genome_shotgun_sequence	AUGUSTUS	CDS	8866575	8867962	1	+	2	ID=g10615.t1.CDS9;Parent=g10615.t1;
JASKUP010000040.1_Trichopoda_pennipes_isolate_NS2899_ptg000040l,_whole_genome_shotgun_sequence	AUGUSTUS	exon	8866575	8867962	.	+	.	ID=g10615.t1.exon9;Parent=g10615.t1;
JASKUP010000040.1_Trichopoda_pennipes_isolate_NS2899_ptg000040l,_whole_genome_shotgun_sequence	AUGUSTUS	stop_codon	8867960	8867962	.	+	0	ID=g10615.t1.stop1;Parent=g10615.t1;
JASKUP010000040.1_Trichopoda_pennipes_isolate_NS2899_ptg000040l,_whole_genome_shotgun_sequence	AUGUSTUS	gene	8881847	8883561	.	-	.	ID=g10616;
JASKUP010000040.1_Trichopoda_pennipes_isolate_NS2899_ptg000040l,_whole_genome_shotgun_sequence	AUGUSTUS	mRNA	8881847	8883561	1	-	.	ID=g10616.t1;Parent=g10616;
JASKUP010000040.1_Trichopoda_pennipes_isolate_NS2899_ptg000040l,_whole_genome_shotgun_sequence	AUGUSTUS	stop_codon	8881847	8881849	.	-	0	ID=g10616.t1.stop1;Parent=g10616.t1;
JASKUP010000040.1_Trichopoda_pennipes_isolate_NS2899_ptg000040l,_whole_genome_shotgun_sequence	AUGUSTUS	CDS	8881847	8881917	1	-	2	ID=g10616.t1.CDS1;Parent=g10616.t1;
JASKUP010000040.1_Trichopoda_pennipes_isolate_NS2899_ptg000040l,_whole_genome_shotgun_sequence	AUGUSTUS	exon	8881847	8881917	.	-	.	ID=g10616.t1.exon1;Parent=g10616.t1;
JASKUP010000040.1_Trichopoda_pennipes_isolate_NS2899_ptg000040l,_whole_genome_shotgun_sequence	AUGUSTUS	intron	8881918	8883027	1	-	.	ID=g10616.t1.intron1;Parent=g10616.t1;
JASKUP010000040.1_Trichopoda_pennipes_isolate_NS2899_ptg000040l,_whole_genome_shotgun_sequence	AUGUSTUS	CDS	8883028	8883356	1	-	1	ID=g10616.t1.CDS2;Parent=g10616.t1;
JASKUP010000040.1_Trichopoda_pennipes_isolate_NS2899_ptg000040l,_whole_genome_shotgun_sequence	AUGUSTUS	exon	8883028	8883356	.	-	.	ID=g10616.t1.exon2;Parent=g10616.t1;
JASKUP010000040.1_Trichopoda_pennipes_isolate_NS2899_ptg000040l,_whole_genome_shotgun_sequence	AUGUSTUS	intron	8883357	8883514	1	-	.	ID=g10616.t1.intron2;Parent=g10616.t1;
JASKUP010000040.1_Trichopoda_pennipes_isolate_NS2899_ptg000040l,_whole_genome_shotgun_sequence	AUGUSTUS	CDS	8883515	8883561	1	-	0	ID=g10616.t1.CDS3;Parent=g10616.t1;
JASKUP010000040.1_Trichopoda_pennipes_isolate_NS2899_ptg000040l,_whole_genome_shotgun_sequence	AUGUSTUS	exon	8883515	8883561	.	-	.	ID=g10616.t1.exon3;Parent=g10616.t1;
JASKUP010000040.1_Trichopoda_pennipes_isolate_NS2899_ptg000040l,_whole_genome_shotgun_sequence	AUGUSTUS	start_codon	8883559	8883561	.	-	0	ID=g10616.t1.start1;Parent=g10616.t1;
JASKUP010000040.1_Trichopoda_pennipes_isolate_NS2899_ptg000040l,_whole_genome_shotgun_sequence	AUGUSTUS	gene	8894017	8910459	.	+	.	ID=g10617;
JASKUP010000040.1_Trichopoda_pennipes_isolate_NS2899_ptg000040l,_whole_genome_shotgun_sequence	AUGUSTUS	mRNA	8894017	8910459	0.95	+	.	ID=g10617.t1;Parent=g10617;
JASKUP010000040.1_Trichopoda_pennipes_isolate_NS2899_ptg000040l,_whole_genome_shotgun_sequence	AUGUSTUS	start_codon	8894017	8894019	.	+	0	ID=g10617.t1.start1;Parent=g10617.t1;
JASKUP010000040.1_Trichopoda_pennipes_isolate_NS2899_ptg000040l,_whole_genome_shotgun_sequence	AUGUSTUS	CDS	8894017	8894034	0.95	+	0	ID=g10617.t1.CDS1;Parent=g10617.t1;
JASKUP010000040.1_Trichopoda_pennipes_isolate_NS2899_ptg000040l,_whole_genome_shotgun_sequence	AUGUSTUS	exon	8894017	8894034	.	+	.	ID=g10617.t1.exon1;Parent=g10617.t1;
JASKUP010000040.1_Trichopoda_pennipes_isolate_NS2899_ptg000040l,_whole_genome_shotgun_sequence	AUGUSTUS	intron	8894035	8903116	0.95	+	.	ID=g10617.t1.intron1;Parent=g10617.t1;
JASKUP010000040.1_Trichopoda_pennipes_isolate_NS2899_ptg000040l,_whole_genome_shotgun_sequence	AUGUSTUS	CDS	8903117	8903310	0.98	+	0	ID=g10617.t1.CDS2;Parent=g10617.t1;
JASKUP010000040.1_Trichopoda_pennipes_isolate_NS2899_ptg000040l,_whole_genome_shotgun_sequence	AUGUSTUS	exon	8903117	8903310	.	+	.	ID=g10617.t1.exon2;Parent=g10617.t1;
JASKUP010000040.1_Trichopoda_pennipes_isolate_NS2899_ptg000040l,_whole_genome_shotgun_sequence	AUGUSTUS	intron	8903311	8903710	1	+	.	ID=g10617.t1.intron2;Parent=g10617.t1;
JASKUP010000040.1_Trichopoda_pennipes_isolate_NS2899_ptg000040l,_whole_genome_shotgun_sequence	AUGUSTUS	CDS	8903711	8903941	1	+	1	ID=g10617.t1.CDS3;Parent=g10617.t1;
JASKUP010000040.1_Trichopoda_pennipes_isolate_NS2899_ptg000040l,_whole_genome_shotgun_sequence	AUGUSTUS	exon	8903711	8903941	.	+	.	ID=g10617.t1.exon3;Parent=g10617.t1;
JASKUP010000040.1_Trichopoda_pennipes_isolate_NS2899_ptg000040l,_whole_genome_shotgun_sequence	AUGUSTUS	intron	8903942	8907843	1	+	.	ID=g10617.t1.intron3;Parent=g10617.t1;
JASKUP010000040.1_Trichopoda_pennipes_isolate_NS2899_ptg000040l,_whole_genome_shotgun_sequence	AUGUSTUS	CDS	8907844	8908010	1	+	1	ID=g10617.t1.CDS4;Parent=g10617.t1;
JASKUP010000040.1_Trichopoda_pennipes_isolate_NS2899_ptg000040l,_whole_genome_shotgun_sequence	AUGUSTUS	exon	8907844	8908010	.	+	.	ID=g10617.t1.exon4;Parent=g10617.t1;
JASKUP010000040.1_Trichopoda_pennipes_isolate_NS2899_ptg000040l,_whole_genome_shotgun_sequence	AUGUSTUS	intron	8908011	8908066	1	+	.	ID=g10617.t1.intron4;Parent=g10617.t1;
JASKUP010000040.1_Trichopoda_pennipes_isolate_NS2899_ptg000040l,_whole_genome_shotgun_sequence	AUGUSTUS	CDS	8908067	8908211	1	+	2	ID=g10617.t1.CDS5;Parent=g10617.t1;
JASKUP010000040.1_Trichopoda_pennipes_isolate_NS2899_ptg000040l,_whole_genome_shotgun_sequence	AUGUSTUS	exon	8908067	8908211	.	+	.	ID=g10617.t1.exon5;Parent=g10617.t1;
JASKUP010000040.1_Trichopoda_pennipes_isolate_NS2899_ptg000040l,_whole_genome_shotgun_sequence	AUGUSTUS	intron	8908212	8909702	1	+	.	ID=g10617.t1.intron5;Parent=g10617.t1;
JASKUP010000040.1_Trichopoda_pennipes_isolate_NS2899_ptg000040l,_whole_genome_shotgun_sequence	AUGUSTUS	CDS	8909703	8910080	1	+	1	ID=g10617.t1.CDS6;Parent=g10617.t1;
JASKUP010000040.1_Trichopoda_pennipes_isolate_NS2899_ptg000040l,_whole_genome_shotgun_sequence	AUGUSTUS	exon	8909703	8910080	.	+	.	ID=g10617.t1.exon6;Parent=g10617.t1;
JASKUP010000040.1_Trichopoda_pennipes_isolate_NS2899_ptg000040l,_whole_genome_shotgun_sequence	AUGUSTUS	intron	8910081	8910296	1	+	.	ID=g10617.t1.intron6;Parent=g10617.t1;
JASKUP010000040.1_Trichopoda_pennipes_isolate_NS2899_ptg000040l,_whole_genome_shotgun_sequence	AUGUSTUS	CDS	8910297	8910459	1	+	1	ID=g10617.t1.CDS7;Parent=g10617.t1;
JASKUP010000040.1_Trichopoda_pennipes_isolate_NS2899_ptg000040l,_whole_genome_shotgun_sequence	AUGUSTUS	exon	8910297	8910459	.	+	.	ID=g10617.t1.exon7;Parent=g10617.t1;
JASKUP010000040.1_Trichopoda_pennipes_isolate_NS2899_ptg000040l,_whole_genome_shotgun_sequence	AUGUSTUS	stop_codon	8910457	8910459	.	+	0	ID=g10617.t1.stop1;Parent=g10617.t1;
JASKUP010000040.1_Trichopoda_pennipes_isolate_NS2899_ptg000040l,_whole_genome_shotgun_sequence	GeneMark.hmm3	mRNA	8903159	8910459	.	+	.	ID=g10617.t2;Parent=g10617;
JASKUP010000040.1_Trichopoda_pennipes_isolate_NS2899_ptg000040l,_whole_genome_shotgun_sequence	GeneMark.hmm3	start_codon	8903159	8903161	.	+	0	ID=g10617.t2.start1;Parent=g10617.t2;
JASKUP010000040.1_Trichopoda_pennipes_isolate_NS2899_ptg000040l,_whole_genome_shotgun_sequence	GeneMark.hmm3	CDS	8903159	8903310	.	+	0	ID=g10617.t2.CDS1;Parent=g10617.t2;
JASKUP010000040.1_Trichopoda_pennipes_isolate_NS2899_ptg000040l,_whole_genome_shotgun_sequence	GeneMark.hmm3	exon	8903159	8903310	0	+	.	ID=g10617.t2.exon1;Parent=g10617.t2;
JASKUP010000040.1_Trichopoda_pennipes_isolate_NS2899_ptg000040l,_whole_genome_shotgun_sequence	GeneMark.hmm3	intron	8903311	8903710	.	+	1	ID=g10617.t2.intron1;Parent=g10617.t2;
JASKUP010000040.1_Trichopoda_pennipes_isolate_NS2899_ptg000040l,_whole_genome_shotgun_sequence	GeneMark.hmm3	CDS	8903711	8903941	.	+	1	ID=g10617.t2.CDS2;Parent=g10617.t2;
JASKUP010000040.1_Trichopoda_pennipes_isolate_NS2899_ptg000040l,_whole_genome_shotgun_sequence	GeneMark.hmm3	exon	8903711	8903941	0	+	.	ID=g10617.t2.exon2;Parent=g10617.t2;
JASKUP010000040.1_Trichopoda_pennipes_isolate_NS2899_ptg000040l,_whole_genome_shotgun_sequence	GeneMark.hmm3	intron	8903942	8907843	.	+	1	ID=g10617.t2.intron2;Parent=g10617.t2;
JASKUP010000040.1_Trichopoda_pennipes_isolate_NS2899_ptg000040l,_whole_genome_shotgun_sequence	GeneMark.hmm3	CDS	8907844	8908010	.	+	1	ID=g10617.t2.CDS3;Parent=g10617.t2;
JASKUP010000040.1_Trichopoda_pennipes_isolate_NS2899_ptg000040l,_whole_genome_shotgun_sequence	GeneMark.hmm3	exon	8907844	8908010	0	+	.	ID=g10617.t2.exon3;Parent=g10617.t2;
JASKUP010000040.1_Trichopoda_pennipes_isolate_NS2899_ptg000040l,_whole_genome_shotgun_sequence	GeneMark.hmm3	intron	8908011	8908066	.	+	2	ID=g10617.t2.intron3;Parent=g10617.t2;
JASKUP010000040.1_Trichopoda_pennipes_isolate_NS2899_ptg000040l,_whole_genome_shotgun_sequence	GeneMark.hmm3	CDS	8908067	8908211	.	+	2	ID=g10617.t2.CDS4;Parent=g10617.t2;
JASKUP010000040.1_Trichopoda_pennipes_isolate_NS2899_ptg000040l,_whole_genome_shotgun_sequence	GeneMark.hmm3	exon	8908067	8908211	0	+	.	ID=g10617.t2.exon4;Parent=g10617.t2;
JASKUP010000040.1_Trichopoda_pennipes_isolate_NS2899_ptg000040l,_whole_genome_shotgun_sequence	GeneMark.hmm3	intron	8908212	8909702	.	+	1	ID=g10617.t2.intron4;Parent=g10617.t2;
JASKUP010000040.1_Trichopoda_pennipes_isolate_NS2899_ptg000040l,_whole_genome_shotgun_sequence	GeneMark.hmm3	CDS	8909703	8910080	.	+	1	ID=g10617.t2.CDS5;Parent=g10617.t2;
JASKUP010000040.1_Trichopoda_pennipes_isolate_NS2899_ptg000040l,_whole_genome_shotgun_sequence	GeneMark.hmm3	exon	8909703	8910080	0	+	.	ID=g10617.t2.exon5;Parent=g10617.t2;
JASKUP010000040.1_Trichopoda_pennipes_isolate_NS2899_ptg000040l,_whole_genome_shotgun_sequence	GeneMark.hmm3	intron	8910081	8910296	.	+	1	ID=g10617.t2.intron5;Parent=g10617.t2;
JASKUP010000040.1_Trichopoda_pennipes_isolate_NS2899_ptg000040l,_whole_genome_shotgun_sequence	GeneMark.hmm3	CDS	8910297	8910459	.	+	1	ID=g10617.t2.CDS6;Parent=g10617.t2;
JASKUP010000040.1_Trichopoda_pennipes_isolate_NS2899_ptg000040l,_whole_genome_shotgun_sequence	GeneMark.hmm3	exon	8910297	8910459	0	+	.	ID=g10617.t2.exon6;Parent=g10617.t2;
JASKUP010000040.1_Trichopoda_pennipes_isolate_NS2899_ptg000040l,_whole_genome_shotgun_sequence	GeneMark.hmm3	stop_codon	8910457	8910459	.	+	0	ID=g10617.t2.stop1;Parent=g10617.t2;
JASKUP010000040.1_Trichopoda_pennipes_isolate_NS2899_ptg000040l,_whole_genome_shotgun_sequence	AUGUSTUS	gene	8922905	8930684	.	+	.	ID=g10618;
JASKUP010000040.1_Trichopoda_pennipes_isolate_NS2899_ptg000040l,_whole_genome_shotgun_sequence	AUGUSTUS	mRNA	8922905	8930684	1	+	.	ID=g10618.t1;Parent=g10618;
JASKUP010000040.1_Trichopoda_pennipes_isolate_NS2899_ptg000040l,_whole_genome_shotgun_sequence	AUGUSTUS	start_codon	8922905	8922907	.	+	0	ID=g10618.t1.start1;Parent=g10618.t1;
JASKUP010000040.1_Trichopoda_pennipes_isolate_NS2899_ptg000040l,_whole_genome_shotgun_sequence	AUGUSTUS	CDS	8922905	8923012	1	+	0	ID=g10618.t1.CDS1;Parent=g10618.t1;
JASKUP010000040.1_Trichopoda_pennipes_isolate_NS2899_ptg000040l,_whole_genome_shotgun_sequence	AUGUSTUS	exon	8922905	8923012	.	+	.	ID=g10618.t1.exon1;Parent=g10618.t1;
JASKUP010000040.1_Trichopoda_pennipes_isolate_NS2899_ptg000040l,_whole_genome_shotgun_sequence	AUGUSTUS	intron	8923013	8923196	1	+	.	ID=g10618.t1.intron1;Parent=g10618.t1;
JASKUP010000040.1_Trichopoda_pennipes_isolate_NS2899_ptg000040l,_whole_genome_shotgun_sequence	AUGUSTUS	CDS	8923197	8923362	1	+	0	ID=g10618.t1.CDS2;Parent=g10618.t1;
JASKUP010000040.1_Trichopoda_pennipes_isolate_NS2899_ptg000040l,_whole_genome_shotgun_sequence	AUGUSTUS	exon	8923197	8923362	.	+	.	ID=g10618.t1.exon2;Parent=g10618.t1;
JASKUP010000040.1_Trichopoda_pennipes_isolate_NS2899_ptg000040l,_whole_genome_shotgun_sequence	AUGUSTUS	intron	8923363	8928699	1	+	.	ID=g10618.t1.intron2;Parent=g10618.t1;
JASKUP010000040.1_Trichopoda_pennipes_isolate_NS2899_ptg000040l,_whole_genome_shotgun_sequence	AUGUSTUS	CDS	8928700	8928799	1	+	2	ID=g10618.t1.CDS3;Parent=g10618.t1;
JASKUP010000040.1_Trichopoda_pennipes_isolate_NS2899_ptg000040l,_whole_genome_shotgun_sequence	AUGUSTUS	exon	8928700	8928799	.	+	.	ID=g10618.t1.exon3;Parent=g10618.t1;
JASKUP010000040.1_Trichopoda_pennipes_isolate_NS2899_ptg000040l,_whole_genome_shotgun_sequence	AUGUSTUS	intron	8928800	8929119	1	+	.	ID=g10618.t1.intron3;Parent=g10618.t1;
JASKUP010000040.1_Trichopoda_pennipes_isolate_NS2899_ptg000040l,_whole_genome_shotgun_sequence	AUGUSTUS	CDS	8929120	8929329	1	+	1	ID=g10618.t1.CDS4;Parent=g10618.t1;
JASKUP010000040.1_Trichopoda_pennipes_isolate_NS2899_ptg000040l,_whole_genome_shotgun_sequence	AUGUSTUS	exon	8929120	8929329	.	+	.	ID=g10618.t1.exon4;Parent=g10618.t1;
JASKUP010000040.1_Trichopoda_pennipes_isolate_NS2899_ptg000040l,_whole_genome_shotgun_sequence	AUGUSTUS	intron	8929330	8929858	1	+	.	ID=g10618.t1.intron4;Parent=g10618.t1;
JASKUP010000040.1_Trichopoda_pennipes_isolate_NS2899_ptg000040l,_whole_genome_shotgun_sequence	AUGUSTUS	CDS	8929859	8930684	1	+	1	ID=g10618.t1.CDS5;Parent=g10618.t1;
JASKUP010000040.1_Trichopoda_pennipes_isolate_NS2899_ptg000040l,_whole_genome_shotgun_sequence	AUGUSTUS	exon	8929859	8930684	.	+	.	ID=g10618.t1.exon5;Parent=g10618.t1;
JASKUP010000040.1_Trichopoda_pennipes_isolate_NS2899_ptg000040l,_whole_genome_shotgun_sequence	AUGUSTUS	stop_codon	8930682	8930684	.	+	0	ID=g10618.t1.stop1;Parent=g10618.t1;
JASKUP010000040.1_Trichopoda_pennipes_isolate_NS2899_ptg000040l,_whole_genome_shotgun_sequence	GeneMark.hmm3	mRNA	8929205	8930684	.	+	.	ID=g10618.t2;Parent=g10618;
JASKUP010000040.1_Trichopoda_pennipes_isolate_NS2899_ptg000040l,_whole_genome_shotgun_sequence	GeneMark.hmm3	start_codon	8929205	8929207	.	+	0	ID=g10618.t2.start1;Parent=g10618.t2;
JASKUP010000040.1_Trichopoda_pennipes_isolate_NS2899_ptg000040l,_whole_genome_shotgun_sequence	GeneMark.hmm3	CDS	8929205	8929329	.	+	0	ID=g10618.t2.CDS1;Parent=g10618.t2;
JASKUP010000040.1_Trichopoda_pennipes_isolate_NS2899_ptg000040l,_whole_genome_shotgun_sequence	GeneMark.hmm3	exon	8929205	8929329	0	+	.	ID=g10618.t2.exon1;Parent=g10618.t2;
JASKUP010000040.1_Trichopoda_pennipes_isolate_NS2899_ptg000040l,_whole_genome_shotgun_sequence	GeneMark.hmm3	intron	8929330	8929858	.	+	1	ID=g10618.t2.intron1;Parent=g10618.t2;
JASKUP010000040.1_Trichopoda_pennipes_isolate_NS2899_ptg000040l,_whole_genome_shotgun_sequence	GeneMark.hmm3	CDS	8929859	8930684	.	+	1	ID=g10618.t2.CDS2;Parent=g10618.t2;
JASKUP010000040.1_Trichopoda_pennipes_isolate_NS2899_ptg000040l,_whole_genome_shotgun_sequence	GeneMark.hmm3	exon	8929859	8930684	0	+	.	ID=g10618.t2.exon2;Parent=g10618.t2;
JASKUP010000040.1_Trichopoda_pennipes_isolate_NS2899_ptg000040l,_whole_genome_shotgun_sequence	GeneMark.hmm3	stop_codon	8930682	8930684	.	+	0	ID=g10618.t2.stop1;Parent=g10618.t2;
JASKUP010000040.1_Trichopoda_pennipes_isolate_NS2899_ptg000040l,_whole_genome_shotgun_sequence	AUGUSTUS	gene	8938400	8938858	.	-	.	ID=g10619;
JASKUP010000040.1_Trichopoda_pennipes_isolate_NS2899_ptg000040l,_whole_genome_shotgun_sequence	AUGUSTUS	mRNA	8938400	8938858	0.26	-	.	ID=g10619.t1;Parent=g10619;
JASKUP010000040.1_Trichopoda_pennipes_isolate_NS2899_ptg000040l,_whole_genome_shotgun_sequence	AUGUSTUS	stop_codon	8938400	8938402	.	-	0	ID=g10619.t1.stop1;Parent=g10619.t1;
JASKUP010000040.1_Trichopoda_pennipes_isolate_NS2899_ptg000040l,_whole_genome_shotgun_sequence	AUGUSTUS	CDS	8938400	8938604	0.38	-	1	ID=g10619.t1.CDS1;Parent=g10619.t1;
JASKUP010000040.1_Trichopoda_pennipes_isolate_NS2899_ptg000040l,_whole_genome_shotgun_sequence	AUGUSTUS	exon	8938400	8938604	.	-	.	ID=g10619.t1.exon1;Parent=g10619.t1;
JASKUP010000040.1_Trichopoda_pennipes_isolate_NS2899_ptg000040l,_whole_genome_shotgun_sequence	AUGUSTUS	intron	8938605	8938673	0.38	-	.	ID=g10619.t1.intron1;Parent=g10619.t1;
JASKUP010000040.1_Trichopoda_pennipes_isolate_NS2899_ptg000040l,_whole_genome_shotgun_sequence	AUGUSTUS	CDS	8938674	8938858	0.44	-	0	ID=g10619.t1.CDS2;Parent=g10619.t1;
JASKUP010000040.1_Trichopoda_pennipes_isolate_NS2899_ptg000040l,_whole_genome_shotgun_sequence	AUGUSTUS	exon	8938674	8938858	.	-	.	ID=g10619.t1.exon2;Parent=g10619.t1;
JASKUP010000040.1_Trichopoda_pennipes_isolate_NS2899_ptg000040l,_whole_genome_shotgun_sequence	AUGUSTUS	start_codon	8938856	8938858	.	-	0	ID=g10619.t1.start1;Parent=g10619.t1;
JASKUP010000040.1_Trichopoda_pennipes_isolate_NS2899_ptg000040l,_whole_genome_shotgun_sequence	AUGUSTUS	gene	8962184	8969963	.	+	.	ID=g10620;
JASKUP010000040.1_Trichopoda_pennipes_isolate_NS2899_ptg000040l,_whole_genome_shotgun_sequence	AUGUSTUS	mRNA	8962184	8969963	1	+	.	ID=g10620.t1;Parent=g10620;
JASKUP010000040.1_Trichopoda_pennipes_isolate_NS2899_ptg000040l,_whole_genome_shotgun_sequence	AUGUSTUS	start_codon	8962184	8962186	.	+	0	ID=g10620.t1.start1;Parent=g10620.t1;
JASKUP010000040.1_Trichopoda_pennipes_isolate_NS2899_ptg000040l,_whole_genome_shotgun_sequence	AUGUSTUS	CDS	8962184	8968979	1	+	0	ID=g10620.t1.CDS1;Parent=g10620.t1;
JASKUP010000040.1_Trichopoda_pennipes_isolate_NS2899_ptg000040l,_whole_genome_shotgun_sequence	AUGUSTUS	exon	8962184	8968979	.	+	.	ID=g10620.t1.exon1;Parent=g10620.t1;
JASKUP010000040.1_Trichopoda_pennipes_isolate_NS2899_ptg000040l,_whole_genome_shotgun_sequence	AUGUSTUS	intron	8968980	8969709	1	+	.	ID=g10620.t1.intron1;Parent=g10620.t1;
JASKUP010000040.1_Trichopoda_pennipes_isolate_NS2899_ptg000040l,_whole_genome_shotgun_sequence	AUGUSTUS	CDS	8969710	8969963	1	+	2	ID=g10620.t1.CDS2;Parent=g10620.t1;
JASKUP010000040.1_Trichopoda_pennipes_isolate_NS2899_ptg000040l,_whole_genome_shotgun_sequence	AUGUSTUS	exon	8969710	8969963	.	+	.	ID=g10620.t1.exon2;Parent=g10620.t1;
JASKUP010000040.1_Trichopoda_pennipes_isolate_NS2899_ptg000040l,_whole_genome_shotgun_sequence	AUGUSTUS	stop_codon	8969961	8969963	.	+	0	ID=g10620.t1.stop1;Parent=g10620.t1;
JASKUP010000040.1_Trichopoda_pennipes_isolate_NS2899_ptg000040l,_whole_genome_shotgun_sequence	AUGUSTUS	gene	8976624	9016104	.	+	.	ID=g10621;
JASKUP010000040.1_Trichopoda_pennipes_isolate_NS2899_ptg000040l,_whole_genome_shotgun_sequence	AUGUSTUS	mRNA	8976624	9016104	0.2	+	.	ID=g10621.t1;Parent=g10621;
JASKUP010000040.1_Trichopoda_pennipes_isolate_NS2899_ptg000040l,_whole_genome_shotgun_sequence	AUGUSTUS	start_codon	8976624	8976626	.	+	0	ID=g10621.t1.start1;Parent=g10621.t1;
JASKUP010000040.1_Trichopoda_pennipes_isolate_NS2899_ptg000040l,_whole_genome_shotgun_sequence	AUGUSTUS	CDS	8976624	8976630	0.35	+	0	ID=g10621.t1.CDS1;Parent=g10621.t1;
JASKUP010000040.1_Trichopoda_pennipes_isolate_NS2899_ptg000040l,_whole_genome_shotgun_sequence	AUGUSTUS	exon	8976624	8976630	.	+	.	ID=g10621.t1.exon1;Parent=g10621.t1;
JASKUP010000040.1_Trichopoda_pennipes_isolate_NS2899_ptg000040l,_whole_genome_shotgun_sequence	AUGUSTUS	intron	8976631	8979032	0.35	+	.	ID=g10621.t1.intron1;Parent=g10621.t1;
JASKUP010000040.1_Trichopoda_pennipes_isolate_NS2899_ptg000040l,_whole_genome_shotgun_sequence	AUGUSTUS	CDS	8979033	8979239	0.6	+	2	ID=g10621.t1.CDS2;Parent=g10621.t1;
JASKUP010000040.1_Trichopoda_pennipes_isolate_NS2899_ptg000040l,_whole_genome_shotgun_sequence	AUGUSTUS	exon	8979033	8979239	.	+	.	ID=g10621.t1.exon2;Parent=g10621.t1;
JASKUP010000040.1_Trichopoda_pennipes_isolate_NS2899_ptg000040l,_whole_genome_shotgun_sequence	AUGUSTUS	intron	8979240	8982155	0.4	+	.	ID=g10621.t1.intron2;Parent=g10621.t1;
JASKUP010000040.1_Trichopoda_pennipes_isolate_NS2899_ptg000040l,_whole_genome_shotgun_sequence	AUGUSTUS	CDS	8982156	8982218	0.42	+	2	ID=g10621.t1.CDS3;Parent=g10621.t1;
JASKUP010000040.1_Trichopoda_pennipes_isolate_NS2899_ptg000040l,_whole_genome_shotgun_sequence	AUGUSTUS	exon	8982156	8982218	.	+	.	ID=g10621.t1.exon3;Parent=g10621.t1;
JASKUP010000040.1_Trichopoda_pennipes_isolate_NS2899_ptg000040l,_whole_genome_shotgun_sequence	AUGUSTUS	intron	8982219	8999155	0.67	+	.	ID=g10621.t1.intron3;Parent=g10621.t1;
JASKUP010000040.1_Trichopoda_pennipes_isolate_NS2899_ptg000040l,_whole_genome_shotgun_sequence	AUGUSTUS	CDS	8999156	8999548	0.98	+	2	ID=g10621.t1.CDS4;Parent=g10621.t1;
JASKUP010000040.1_Trichopoda_pennipes_isolate_NS2899_ptg000040l,_whole_genome_shotgun_sequence	AUGUSTUS	exon	8999156	8999548	.	+	.	ID=g10621.t1.exon4;Parent=g10621.t1;
JASKUP010000040.1_Trichopoda_pennipes_isolate_NS2899_ptg000040l,_whole_genome_shotgun_sequence	AUGUSTUS	intron	8999549	8999641	0.98	+	.	ID=g10621.t1.intron4;Parent=g10621.t1;
JASKUP010000040.1_Trichopoda_pennipes_isolate_NS2899_ptg000040l,_whole_genome_shotgun_sequence	AUGUSTUS	CDS	8999642	8999740	0.98	+	2	ID=g10621.t1.CDS5;Parent=g10621.t1;
JASKUP010000040.1_Trichopoda_pennipes_isolate_NS2899_ptg000040l,_whole_genome_shotgun_sequence	AUGUSTUS	exon	8999642	8999740	.	+	.	ID=g10621.t1.exon5;Parent=g10621.t1;
JASKUP010000040.1_Trichopoda_pennipes_isolate_NS2899_ptg000040l,_whole_genome_shotgun_sequence	AUGUSTUS	intron	8999741	9003671	0.95	+	.	ID=g10621.t1.intron5;Parent=g10621.t1;
JASKUP010000040.1_Trichopoda_pennipes_isolate_NS2899_ptg000040l,_whole_genome_shotgun_sequence	AUGUSTUS	CDS	9003672	9003811	0.95	+	2	ID=g10621.t1.CDS6;Parent=g10621.t1;
JASKUP010000040.1_Trichopoda_pennipes_isolate_NS2899_ptg000040l,_whole_genome_shotgun_sequence	AUGUSTUS	exon	9003672	9003811	.	+	.	ID=g10621.t1.exon6;Parent=g10621.t1;
JASKUP010000040.1_Trichopoda_pennipes_isolate_NS2899_ptg000040l,_whole_genome_shotgun_sequence	AUGUSTUS	intron	9003812	9003938	0.96	+	.	ID=g10621.t1.intron6;Parent=g10621.t1;
JASKUP010000040.1_Trichopoda_pennipes_isolate_NS2899_ptg000040l,_whole_genome_shotgun_sequence	AUGUSTUS	CDS	9003939	9004011	0.96	+	0	ID=g10621.t1.CDS7;Parent=g10621.t1;
JASKUP010000040.1_Trichopoda_pennipes_isolate_NS2899_ptg000040l,_whole_genome_shotgun_sequence	AUGUSTUS	exon	9003939	9004011	.	+	.	ID=g10621.t1.exon7;Parent=g10621.t1;
JASKUP010000040.1_Trichopoda_pennipes_isolate_NS2899_ptg000040l,_whole_genome_shotgun_sequence	AUGUSTUS	intron	9004012	9007479	0.96	+	.	ID=g10621.t1.intron7;Parent=g10621.t1;
JASKUP010000040.1_Trichopoda_pennipes_isolate_NS2899_ptg000040l,_whole_genome_shotgun_sequence	AUGUSTUS	CDS	9007480	9007630	1	+	2	ID=g10621.t1.CDS8;Parent=g10621.t1;
JASKUP010000040.1_Trichopoda_pennipes_isolate_NS2899_ptg000040l,_whole_genome_shotgun_sequence	AUGUSTUS	exon	9007480	9007630	.	+	.	ID=g10621.t1.exon8;Parent=g10621.t1;
JASKUP010000040.1_Trichopoda_pennipes_isolate_NS2899_ptg000040l,_whole_genome_shotgun_sequence	AUGUSTUS	intron	9007631	9007709	1	+	.	ID=g10621.t1.intron8;Parent=g10621.t1;
JASKUP010000040.1_Trichopoda_pennipes_isolate_NS2899_ptg000040l,_whole_genome_shotgun_sequence	AUGUSTUS	CDS	9007710	9007830	0.99	+	1	ID=g10621.t1.CDS9;Parent=g10621.t1;
JASKUP010000040.1_Trichopoda_pennipes_isolate_NS2899_ptg000040l,_whole_genome_shotgun_sequence	AUGUSTUS	exon	9007710	9007830	.	+	.	ID=g10621.t1.exon9;Parent=g10621.t1;
JASKUP010000040.1_Trichopoda_pennipes_isolate_NS2899_ptg000040l,_whole_genome_shotgun_sequence	AUGUSTUS	intron	9007831	9015784	0.99	+	.	ID=g10621.t1.intron9;Parent=g10621.t1;
JASKUP010000040.1_Trichopoda_pennipes_isolate_NS2899_ptg000040l,_whole_genome_shotgun_sequence	AUGUSTUS	CDS	9015785	9015837	0.99	+	0	ID=g10621.t1.CDS10;Parent=g10621.t1;
JASKUP010000040.1_Trichopoda_pennipes_isolate_NS2899_ptg000040l,_whole_genome_shotgun_sequence	AUGUSTUS	exon	9015785	9015837	.	+	.	ID=g10621.t1.exon10;Parent=g10621.t1;
JASKUP010000040.1_Trichopoda_pennipes_isolate_NS2899_ptg000040l,_whole_genome_shotgun_sequence	AUGUSTUS	intron	9015838	9015920	0.99	+	.	ID=g10621.t1.intron10;Parent=g10621.t1;
JASKUP010000040.1_Trichopoda_pennipes_isolate_NS2899_ptg000040l,_whole_genome_shotgun_sequence	AUGUSTUS	CDS	9015921	9016104	1	+	1	ID=g10621.t1.CDS11;Parent=g10621.t1;
JASKUP010000040.1_Trichopoda_pennipes_isolate_NS2899_ptg000040l,_whole_genome_shotgun_sequence	AUGUSTUS	exon	9015921	9016104	.	+	.	ID=g10621.t1.exon11;Parent=g10621.t1;
JASKUP010000040.1_Trichopoda_pennipes_isolate_NS2899_ptg000040l,_whole_genome_shotgun_sequence	AUGUSTUS	stop_codon	9016102	9016104	.	+	0	ID=g10621.t1.stop1;Parent=g10621.t1;
JASKUP010000040.1_Trichopoda_pennipes_isolate_NS2899_ptg000040l,_whole_genome_shotgun_sequence	AUGUSTUS	gene	9018497	9022279	.	+	.	ID=g10622;
JASKUP010000040.1_Trichopoda_pennipes_isolate_NS2899_ptg000040l,_whole_genome_shotgun_sequence	AUGUSTUS	mRNA	9018497	9022279	1	+	.	ID=g10622.t1;Parent=g10622;
JASKUP010000040.1_Trichopoda_pennipes_isolate_NS2899_ptg000040l,_whole_genome_shotgun_sequence	AUGUSTUS	start_codon	9018497	9018499	.	+	0	ID=g10622.t1.start1;Parent=g10622.t1;
JASKUP010000040.1_Trichopoda_pennipes_isolate_NS2899_ptg000040l,_whole_genome_shotgun_sequence	AUGUSTUS	CDS	9018497	9022279	1	+	0	ID=g10622.t1.CDS1;Parent=g10622.t1;
JASKUP010000040.1_Trichopoda_pennipes_isolate_NS2899_ptg000040l,_whole_genome_shotgun_sequence	AUGUSTUS	exon	9018497	9022279	.	+	.	ID=g10622.t1.exon1;Parent=g10622.t1;
JASKUP010000040.1_Trichopoda_pennipes_isolate_NS2899_ptg000040l,_whole_genome_shotgun_sequence	AUGUSTUS	stop_codon	9022277	9022279	.	+	0	ID=g10622.t1.stop1;Parent=g10622.t1;
JASKUP010000040.1_Trichopoda_pennipes_isolate_NS2899_ptg000040l,_whole_genome_shotgun_sequence	AUGUSTUS	gene	9022493	9042509	.	+	.	ID=g10623;
JASKUP010000040.1_Trichopoda_pennipes_isolate_NS2899_ptg000040l,_whole_genome_shotgun_sequence	AUGUSTUS	mRNA	9023149	9042509	1	+	.	ID=g10623.t1;Parent=g10623;
JASKUP010000040.1_Trichopoda_pennipes_isolate_NS2899_ptg000040l,_whole_genome_shotgun_sequence	AUGUSTUS	start_codon	9023149	9023151	.	+	0	ID=g10623.t1.start1;Parent=g10623.t1;
JASKUP010000040.1_Trichopoda_pennipes_isolate_NS2899_ptg000040l,_whole_genome_shotgun_sequence	AUGUSTUS	CDS	9023149	9023584	1	+	0	ID=g10623.t1.CDS1;Parent=g10623.t1;
JASKUP010000040.1_Trichopoda_pennipes_isolate_NS2899_ptg000040l,_whole_genome_shotgun_sequence	AUGUSTUS	exon	9023149	9023584	.	+	.	ID=g10623.t1.exon1;Parent=g10623.t1;
JASKUP010000040.1_Trichopoda_pennipes_isolate_NS2899_ptg000040l,_whole_genome_shotgun_sequence	AUGUSTUS	intron	9023585	9036960	1	+	.	ID=g10623.t1.intron1;Parent=g10623.t1;
JASKUP010000040.1_Trichopoda_pennipes_isolate_NS2899_ptg000040l,_whole_genome_shotgun_sequence	AUGUSTUS	CDS	9036961	9037294	1	+	2	ID=g10623.t1.CDS2;Parent=g10623.t1;
JASKUP010000040.1_Trichopoda_pennipes_isolate_NS2899_ptg000040l,_whole_genome_shotgun_sequence	AUGUSTUS	exon	9036961	9037294	.	+	.	ID=g10623.t1.exon2;Parent=g10623.t1;
JASKUP010000040.1_Trichopoda_pennipes_isolate_NS2899_ptg000040l,_whole_genome_shotgun_sequence	AUGUSTUS	intron	9037295	9037354	1	+	.	ID=g10623.t1.intron2;Parent=g10623.t1;
JASKUP010000040.1_Trichopoda_pennipes_isolate_NS2899_ptg000040l,_whole_genome_shotgun_sequence	AUGUSTUS	CDS	9037355	9037469	1	+	1	ID=g10623.t1.CDS3;Parent=g10623.t1;
JASKUP010000040.1_Trichopoda_pennipes_isolate_NS2899_ptg000040l,_whole_genome_shotgun_sequence	AUGUSTUS	exon	9037355	9037469	.	+	.	ID=g10623.t1.exon3;Parent=g10623.t1;
JASKUP010000040.1_Trichopoda_pennipes_isolate_NS2899_ptg000040l,_whole_genome_shotgun_sequence	AUGUSTUS	intron	9037470	9041731	1	+	.	ID=g10623.t1.intron3;Parent=g10623.t1;
JASKUP010000040.1_Trichopoda_pennipes_isolate_NS2899_ptg000040l,_whole_genome_shotgun_sequence	AUGUSTUS	CDS	9041732	9041956	1	+	0	ID=g10623.t1.CDS4;Parent=g10623.t1;
JASKUP010000040.1_Trichopoda_pennipes_isolate_NS2899_ptg000040l,_whole_genome_shotgun_sequence	AUGUSTUS	exon	9041732	9041956	.	+	.	ID=g10623.t1.exon4;Parent=g10623.t1;
JASKUP010000040.1_Trichopoda_pennipes_isolate_NS2899_ptg000040l,_whole_genome_shotgun_sequence	AUGUSTUS	intron	9041957	9042040	1	+	.	ID=g10623.t1.intron4;Parent=g10623.t1;
JASKUP010000040.1_Trichopoda_pennipes_isolate_NS2899_ptg000040l,_whole_genome_shotgun_sequence	AUGUSTUS	CDS	9042041	9042270	1	+	0	ID=g10623.t1.CDS5;Parent=g10623.t1;
JASKUP010000040.1_Trichopoda_pennipes_isolate_NS2899_ptg000040l,_whole_genome_shotgun_sequence	AUGUSTUS	exon	9042041	9042270	.	+	.	ID=g10623.t1.exon5;Parent=g10623.t1;
JASKUP010000040.1_Trichopoda_pennipes_isolate_NS2899_ptg000040l,_whole_genome_shotgun_sequence	AUGUSTUS	intron	9042271	9042340	1	+	.	ID=g10623.t1.intron5;Parent=g10623.t1;
JASKUP010000040.1_Trichopoda_pennipes_isolate_NS2899_ptg000040l,_whole_genome_shotgun_sequence	AUGUSTUS	CDS	9042341	9042509	1	+	1	ID=g10623.t1.CDS6;Parent=g10623.t1;
JASKUP010000040.1_Trichopoda_pennipes_isolate_NS2899_ptg000040l,_whole_genome_shotgun_sequence	AUGUSTUS	exon	9042341	9042509	.	+	.	ID=g10623.t1.exon6;Parent=g10623.t1;
JASKUP010000040.1_Trichopoda_pennipes_isolate_NS2899_ptg000040l,_whole_genome_shotgun_sequence	AUGUSTUS	stop_codon	9042507	9042509	.	+	0	ID=g10623.t1.stop1;Parent=g10623.t1;
JASKUP010000040.1_Trichopoda_pennipes_isolate_NS2899_ptg000040l,_whole_genome_shotgun_sequence	AUGUSTUS	mRNA	9022493	9042509	1	+	.	ID=g10623.t2;Parent=g10623;
JASKUP010000040.1_Trichopoda_pennipes_isolate_NS2899_ptg000040l,_whole_genome_shotgun_sequence	AUGUSTUS	start_codon	9022493	9022495	.	+	0	ID=g10623.t2.start1;Parent=g10623.t2;
JASKUP010000040.1_Trichopoda_pennipes_isolate_NS2899_ptg000040l,_whole_genome_shotgun_sequence	AUGUSTUS	CDS	9022493	9022616	1	+	0	ID=g10623.t2.CDS1;Parent=g10623.t2;
JASKUP010000040.1_Trichopoda_pennipes_isolate_NS2899_ptg000040l,_whole_genome_shotgun_sequence	AUGUSTUS	exon	9022493	9022616	.	+	.	ID=g10623.t2.exon1;Parent=g10623.t2;
JASKUP010000040.1_Trichopoda_pennipes_isolate_NS2899_ptg000040l,_whole_genome_shotgun_sequence	AUGUSTUS	intron	9022617	9036960	1	+	.	ID=g10623.t2.intron1;Parent=g10623.t2;
JASKUP010000040.1_Trichopoda_pennipes_isolate_NS2899_ptg000040l,_whole_genome_shotgun_sequence	AUGUSTUS	CDS	9036961	9037294	1	+	2	ID=g10623.t2.CDS2;Parent=g10623.t2;
JASKUP010000040.1_Trichopoda_pennipes_isolate_NS2899_ptg000040l,_whole_genome_shotgun_sequence	AUGUSTUS	exon	9036961	9037294	.	+	.	ID=g10623.t2.exon2;Parent=g10623.t2;
JASKUP010000040.1_Trichopoda_pennipes_isolate_NS2899_ptg000040l,_whole_genome_shotgun_sequence	AUGUSTUS	intron	9037295	9037354	1	+	.	ID=g10623.t2.intron2;Parent=g10623.t2;
JASKUP010000040.1_Trichopoda_pennipes_isolate_NS2899_ptg000040l,_whole_genome_shotgun_sequence	AUGUSTUS	CDS	9037355	9037469	1	+	1	ID=g10623.t2.CDS3;Parent=g10623.t2;
JASKUP010000040.1_Trichopoda_pennipes_isolate_NS2899_ptg000040l,_whole_genome_shotgun_sequence	AUGUSTUS	exon	9037355	9037469	.	+	.	ID=g10623.t2.exon3;Parent=g10623.t2;
JASKUP010000040.1_Trichopoda_pennipes_isolate_NS2899_ptg000040l,_whole_genome_shotgun_sequence	AUGUSTUS	intron	9037470	9041731	1	+	.	ID=g10623.t2.intron3;Parent=g10623.t2;
JASKUP010000040.1_Trichopoda_pennipes_isolate_NS2899_ptg000040l,_whole_genome_shotgun_sequence	AUGUSTUS	CDS	9041732	9041956	1	+	0	ID=g10623.t2.CDS4;Parent=g10623.t2;
JASKUP010000040.1_Trichopoda_pennipes_isolate_NS2899_ptg000040l,_whole_genome_shotgun_sequence	AUGUSTUS	exon	9041732	9041956	.	+	.	ID=g10623.t2.exon4;Parent=g10623.t2;
JASKUP010000040.1_Trichopoda_pennipes_isolate_NS2899_ptg000040l,_whole_genome_shotgun_sequence	AUGUSTUS	intron	9041957	9042040	1	+	.	ID=g10623.t2.intron4;Parent=g10623.t2;
JASKUP010000040.1_Trichopoda_pennipes_isolate_NS2899_ptg000040l,_whole_genome_shotgun_sequence	AUGUSTUS	CDS	9042041	9042270	1	+	0	ID=g10623.t2.CDS5;Parent=g10623.t2;
JASKUP010000040.1_Trichopoda_pennipes_isolate_NS2899_ptg000040l,_whole_genome_shotgun_sequence	AUGUSTUS	exon	9042041	9042270	.	+	.	ID=g10623.t2.exon5;Parent=g10623.t2;
JASKUP010000040.1_Trichopoda_pennipes_isolate_NS2899_ptg000040l,_whole_genome_shotgun_sequence	AUGUSTUS	intron	9042271	9042340	1	+	.	ID=g10623.t2.intron5;Parent=g10623.t2;
JASKUP010000040.1_Trichopoda_pennipes_isolate_NS2899_ptg000040l,_whole_genome_shotgun_sequence	AUGUSTUS	CDS	9042341	9042509	1	+	1	ID=g10623.t2.CDS6;Parent=g10623.t2;
JASKUP010000040.1_Trichopoda_pennipes_isolate_NS2899_ptg000040l,_whole_genome_shotgun_sequence	AUGUSTUS	exon	9042341	9042509	.	+	.	ID=g10623.t2.exon6;Parent=g10623.t2;
JASKUP010000040.1_Trichopoda_pennipes_isolate_NS2899_ptg000040l,_whole_genome_shotgun_sequence	AUGUSTUS	stop_codon	9042507	9042509	.	+	0	ID=g10623.t2.stop1;Parent=g10623.t2;
JASKUP010000040.1_Trichopoda_pennipes_isolate_NS2899_ptg000040l,_whole_genome_shotgun_sequence	AUGUSTUS	gene	9052185	9060168	.	-	.	ID=g10624;
JASKUP010000040.1_Trichopoda_pennipes_isolate_NS2899_ptg000040l,_whole_genome_shotgun_sequence	AUGUSTUS	mRNA	9052185	9060168	1	-	.	ID=g10624.t1;Parent=g10624;
JASKUP010000040.1_Trichopoda_pennipes_isolate_NS2899_ptg000040l,_whole_genome_shotgun_sequence	AUGUSTUS	stop_codon	9052185	9052187	.	-	0	ID=g10624.t1.stop1;Parent=g10624.t1;
JASKUP010000040.1_Trichopoda_pennipes_isolate_NS2899_ptg000040l,_whole_genome_shotgun_sequence	AUGUSTUS	CDS	9052185	9052427	1	-	0	ID=g10624.t1.CDS1;Parent=g10624.t1;
JASKUP010000040.1_Trichopoda_pennipes_isolate_NS2899_ptg000040l,_whole_genome_shotgun_sequence	AUGUSTUS	exon	9052185	9052427	.	-	.	ID=g10624.t1.exon1;Parent=g10624.t1;
JASKUP010000040.1_Trichopoda_pennipes_isolate_NS2899_ptg000040l,_whole_genome_shotgun_sequence	AUGUSTUS	intron	9052428	9053999	1	-	.	ID=g10624.t1.intron1;Parent=g10624.t1;
JASKUP010000040.1_Trichopoda_pennipes_isolate_NS2899_ptg000040l,_whole_genome_shotgun_sequence	AUGUSTUS	CDS	9054000	9054175	1	-	2	ID=g10624.t1.CDS2;Parent=g10624.t1;
JASKUP010000040.1_Trichopoda_pennipes_isolate_NS2899_ptg000040l,_whole_genome_shotgun_sequence	AUGUSTUS	exon	9054000	9054175	.	-	.	ID=g10624.t1.exon2;Parent=g10624.t1;
JASKUP010000040.1_Trichopoda_pennipes_isolate_NS2899_ptg000040l,_whole_genome_shotgun_sequence	AUGUSTUS	intron	9054176	9054419	1	-	.	ID=g10624.t1.intron2;Parent=g10624.t1;
JASKUP010000040.1_Trichopoda_pennipes_isolate_NS2899_ptg000040l,_whole_genome_shotgun_sequence	AUGUSTUS	CDS	9054420	9055330	1	-	1	ID=g10624.t1.CDS3;Parent=g10624.t1;
JASKUP010000040.1_Trichopoda_pennipes_isolate_NS2899_ptg000040l,_whole_genome_shotgun_sequence	AUGUSTUS	exon	9054420	9055330	.	-	.	ID=g10624.t1.exon3;Parent=g10624.t1;
JASKUP010000040.1_Trichopoda_pennipes_isolate_NS2899_ptg000040l,_whole_genome_shotgun_sequence	AUGUSTUS	intron	9055331	9055408	1	-	.	ID=g10624.t1.intron3;Parent=g10624.t1;
JASKUP010000040.1_Trichopoda_pennipes_isolate_NS2899_ptg000040l,_whole_genome_shotgun_sequence	AUGUSTUS	CDS	9055409	9055593	1	-	0	ID=g10624.t1.CDS4;Parent=g10624.t1;
JASKUP010000040.1_Trichopoda_pennipes_isolate_NS2899_ptg000040l,_whole_genome_shotgun_sequence	AUGUSTUS	exon	9055409	9055593	.	-	.	ID=g10624.t1.exon4;Parent=g10624.t1;
JASKUP010000040.1_Trichopoda_pennipes_isolate_NS2899_ptg000040l,_whole_genome_shotgun_sequence	AUGUSTUS	intron	9055594	9055664	1	-	.	ID=g10624.t1.intron4;Parent=g10624.t1;
JASKUP010000040.1_Trichopoda_pennipes_isolate_NS2899_ptg000040l,_whole_genome_shotgun_sequence	AUGUSTUS	CDS	9055665	9055778	1	-	0	ID=g10624.t1.CDS5;Parent=g10624.t1;
JASKUP010000040.1_Trichopoda_pennipes_isolate_NS2899_ptg000040l,_whole_genome_shotgun_sequence	AUGUSTUS	exon	9055665	9055778	.	-	.	ID=g10624.t1.exon5;Parent=g10624.t1;
JASKUP010000040.1_Trichopoda_pennipes_isolate_NS2899_ptg000040l,_whole_genome_shotgun_sequence	AUGUSTUS	intron	9055779	9055955	1	-	.	ID=g10624.t1.intron5;Parent=g10624.t1;
JASKUP010000040.1_Trichopoda_pennipes_isolate_NS2899_ptg000040l,_whole_genome_shotgun_sequence	AUGUSTUS	CDS	9055956	9056078	1	-	0	ID=g10624.t1.CDS6;Parent=g10624.t1;
JASKUP010000040.1_Trichopoda_pennipes_isolate_NS2899_ptg000040l,_whole_genome_shotgun_sequence	AUGUSTUS	exon	9055956	9056078	.	-	.	ID=g10624.t1.exon6;Parent=g10624.t1;
JASKUP010000040.1_Trichopoda_pennipes_isolate_NS2899_ptg000040l,_whole_genome_shotgun_sequence	AUGUSTUS	intron	9056079	9056146	1	-	.	ID=g10624.t1.intron6;Parent=g10624.t1;
JASKUP010000040.1_Trichopoda_pennipes_isolate_NS2899_ptg000040l,_whole_genome_shotgun_sequence	AUGUSTUS	CDS	9056147	9056320	1	-	0	ID=g10624.t1.CDS7;Parent=g10624.t1;
JASKUP010000040.1_Trichopoda_pennipes_isolate_NS2899_ptg000040l,_whole_genome_shotgun_sequence	AUGUSTUS	exon	9056147	9056320	.	-	.	ID=g10624.t1.exon7;Parent=g10624.t1;
JASKUP010000040.1_Trichopoda_pennipes_isolate_NS2899_ptg000040l,_whole_genome_shotgun_sequence	AUGUSTUS	intron	9056321	9056380	1	-	.	ID=g10624.t1.intron7;Parent=g10624.t1;
JASKUP010000040.1_Trichopoda_pennipes_isolate_NS2899_ptg000040l,_whole_genome_shotgun_sequence	AUGUSTUS	CDS	9056381	9057136	1	-	0	ID=g10624.t1.CDS8;Parent=g10624.t1;
JASKUP010000040.1_Trichopoda_pennipes_isolate_NS2899_ptg000040l,_whole_genome_shotgun_sequence	AUGUSTUS	exon	9056381	9057136	.	-	.	ID=g10624.t1.exon8;Parent=g10624.t1;
JASKUP010000040.1_Trichopoda_pennipes_isolate_NS2899_ptg000040l,_whole_genome_shotgun_sequence	AUGUSTUS	intron	9057137	9057200	1	-	.	ID=g10624.t1.intron8;Parent=g10624.t1;
JASKUP010000040.1_Trichopoda_pennipes_isolate_NS2899_ptg000040l,_whole_genome_shotgun_sequence	AUGUSTUS	CDS	9057201	9057615	1	-	1	ID=g10624.t1.CDS9;Parent=g10624.t1;
JASKUP010000040.1_Trichopoda_pennipes_isolate_NS2899_ptg000040l,_whole_genome_shotgun_sequence	AUGUSTUS	exon	9057201	9057615	.	-	.	ID=g10624.t1.exon9;Parent=g10624.t1;
JASKUP010000040.1_Trichopoda_pennipes_isolate_NS2899_ptg000040l,_whole_genome_shotgun_sequence	AUGUSTUS	intron	9057616	9057669	1	-	.	ID=g10624.t1.intron9;Parent=g10624.t1;
JASKUP010000040.1_Trichopoda_pennipes_isolate_NS2899_ptg000040l,_whole_genome_shotgun_sequence	AUGUSTUS	CDS	9057670	9058153	1	-	2	ID=g10624.t1.CDS10;Parent=g10624.t1;
JASKUP010000040.1_Trichopoda_pennipes_isolate_NS2899_ptg000040l,_whole_genome_shotgun_sequence	AUGUSTUS	exon	9057670	9058153	.	-	.	ID=g10624.t1.exon10;Parent=g10624.t1;
JASKUP010000040.1_Trichopoda_pennipes_isolate_NS2899_ptg000040l,_whole_genome_shotgun_sequence	AUGUSTUS	intron	9058154	9058231	1	-	.	ID=g10624.t1.intron10;Parent=g10624.t1;
JASKUP010000040.1_Trichopoda_pennipes_isolate_NS2899_ptg000040l,_whole_genome_shotgun_sequence	AUGUSTUS	CDS	9058232	9058446	1	-	1	ID=g10624.t1.CDS11;Parent=g10624.t1;
JASKUP010000040.1_Trichopoda_pennipes_isolate_NS2899_ptg000040l,_whole_genome_shotgun_sequence	AUGUSTUS	exon	9058232	9058446	.	-	.	ID=g10624.t1.exon11;Parent=g10624.t1;
JASKUP010000040.1_Trichopoda_pennipes_isolate_NS2899_ptg000040l,_whole_genome_shotgun_sequence	AUGUSTUS	intron	9058447	9060118	1	-	.	ID=g10624.t1.intron11;Parent=g10624.t1;
JASKUP010000040.1_Trichopoda_pennipes_isolate_NS2899_ptg000040l,_whole_genome_shotgun_sequence	AUGUSTUS	CDS	9060119	9060168	1	-	0	ID=g10624.t1.CDS12;Parent=g10624.t1;
JASKUP010000040.1_Trichopoda_pennipes_isolate_NS2899_ptg000040l,_whole_genome_shotgun_sequence	AUGUSTUS	exon	9060119	9060168	.	-	.	ID=g10624.t1.exon12;Parent=g10624.t1;
JASKUP010000040.1_Trichopoda_pennipes_isolate_NS2899_ptg000040l,_whole_genome_shotgun_sequence	AUGUSTUS	start_codon	9060166	9060168	.	-	0	ID=g10624.t1.start1;Parent=g10624.t1;
JASKUP010000040.1_Trichopoda_pennipes_isolate_NS2899_ptg000040l,_whole_genome_shotgun_sequence	AUGUSTUS	gene	9061887	9062234	.	+	.	ID=g10625;
JASKUP010000040.1_Trichopoda_pennipes_isolate_NS2899_ptg000040l,_whole_genome_shotgun_sequence	AUGUSTUS	mRNA	9061887	9062234	1	+	.	ID=g10625.t1;Parent=g10625;
JASKUP010000040.1_Trichopoda_pennipes_isolate_NS2899_ptg000040l,_whole_genome_shotgun_sequence	AUGUSTUS	start_codon	9061887	9061889	.	+	0	ID=g10625.t1.start1;Parent=g10625.t1;
JASKUP010000040.1_Trichopoda_pennipes_isolate_NS2899_ptg000040l,_whole_genome_shotgun_sequence	AUGUSTUS	CDS	9061887	9062234	1	+	0	ID=g10625.t1.CDS1;Parent=g10625.t1;
JASKUP010000040.1_Trichopoda_pennipes_isolate_NS2899_ptg000040l,_whole_genome_shotgun_sequence	AUGUSTUS	exon	9061887	9062234	.	+	.	ID=g10625.t1.exon1;Parent=g10625.t1;
JASKUP010000040.1_Trichopoda_pennipes_isolate_NS2899_ptg000040l,_whole_genome_shotgun_sequence	AUGUSTUS	stop_codon	9062232	9062234	.	+	0	ID=g10625.t1.stop1;Parent=g10625.t1;
JASKUP010000040.1_Trichopoda_pennipes_isolate_NS2899_ptg000040l,_whole_genome_shotgun_sequence	AUGUSTUS	gene	9063862	9066587	.	+	.	ID=g10626;
JASKUP010000040.1_Trichopoda_pennipes_isolate_NS2899_ptg000040l,_whole_genome_shotgun_sequence	AUGUSTUS	mRNA	9063862	9066587	1	+	.	ID=g10626.t1;Parent=g10626;
JASKUP010000040.1_Trichopoda_pennipes_isolate_NS2899_ptg000040l,_whole_genome_shotgun_sequence	AUGUSTUS	start_codon	9063862	9063864	.	+	0	ID=g10626.t1.start1;Parent=g10626.t1;
JASKUP010000040.1_Trichopoda_pennipes_isolate_NS2899_ptg000040l,_whole_genome_shotgun_sequence	AUGUSTUS	CDS	9063862	9063894	1	+	0	ID=g10626.t1.CDS1;Parent=g10626.t1;
JASKUP010000040.1_Trichopoda_pennipes_isolate_NS2899_ptg000040l,_whole_genome_shotgun_sequence	AUGUSTUS	exon	9063862	9063894	.	+	.	ID=g10626.t1.exon1;Parent=g10626.t1;
JASKUP010000040.1_Trichopoda_pennipes_isolate_NS2899_ptg000040l,_whole_genome_shotgun_sequence	AUGUSTUS	intron	9063895	9063951	1	+	.	ID=g10626.t1.intron1;Parent=g10626.t1;
JASKUP010000040.1_Trichopoda_pennipes_isolate_NS2899_ptg000040l,_whole_genome_shotgun_sequence	AUGUSTUS	CDS	9063952	9064124	1	+	0	ID=g10626.t1.CDS2;Parent=g10626.t1;
JASKUP010000040.1_Trichopoda_pennipes_isolate_NS2899_ptg000040l,_whole_genome_shotgun_sequence	AUGUSTUS	exon	9063952	9064124	.	+	.	ID=g10626.t1.exon2;Parent=g10626.t1;
JASKUP010000040.1_Trichopoda_pennipes_isolate_NS2899_ptg000040l,_whole_genome_shotgun_sequence	AUGUSTUS	intron	9064125	9064188	1	+	.	ID=g10626.t1.intron2;Parent=g10626.t1;
JASKUP010000040.1_Trichopoda_pennipes_isolate_NS2899_ptg000040l,_whole_genome_shotgun_sequence	AUGUSTUS	CDS	9064189	9064276	1	+	1	ID=g10626.t1.CDS3;Parent=g10626.t1;
JASKUP010000040.1_Trichopoda_pennipes_isolate_NS2899_ptg000040l,_whole_genome_shotgun_sequence	AUGUSTUS	exon	9064189	9064276	.	+	.	ID=g10626.t1.exon3;Parent=g10626.t1;
JASKUP010000040.1_Trichopoda_pennipes_isolate_NS2899_ptg000040l,_whole_genome_shotgun_sequence	AUGUSTUS	intron	9064277	9066404	1	+	.	ID=g10626.t1.intron3;Parent=g10626.t1;
JASKUP010000040.1_Trichopoda_pennipes_isolate_NS2899_ptg000040l,_whole_genome_shotgun_sequence	AUGUSTUS	CDS	9066405	9066484	1	+	0	ID=g10626.t1.CDS4;Parent=g10626.t1;
JASKUP010000040.1_Trichopoda_pennipes_isolate_NS2899_ptg000040l,_whole_genome_shotgun_sequence	AUGUSTUS	exon	9066405	9066484	.	+	.	ID=g10626.t1.exon4;Parent=g10626.t1;
JASKUP010000040.1_Trichopoda_pennipes_isolate_NS2899_ptg000040l,_whole_genome_shotgun_sequence	AUGUSTUS	intron	9066485	9066541	1	+	.	ID=g10626.t1.intron4;Parent=g10626.t1;
JASKUP010000040.1_Trichopoda_pennipes_isolate_NS2899_ptg000040l,_whole_genome_shotgun_sequence	AUGUSTUS	CDS	9066542	9066587	1	+	1	ID=g10626.t1.CDS5;Parent=g10626.t1;
JASKUP010000040.1_Trichopoda_pennipes_isolate_NS2899_ptg000040l,_whole_genome_shotgun_sequence	AUGUSTUS	exon	9066542	9066587	.	+	.	ID=g10626.t1.exon5;Parent=g10626.t1;
JASKUP010000040.1_Trichopoda_pennipes_isolate_NS2899_ptg000040l,_whole_genome_shotgun_sequence	AUGUSTUS	stop_codon	9066585	9066587	.	+	0	ID=g10626.t1.stop1;Parent=g10626.t1;
JASKUP010000040.1_Trichopoda_pennipes_isolate_NS2899_ptg000040l,_whole_genome_shotgun_sequence	AUGUSTUS	gene	9066718	9073174	.	-	.	ID=g10627;
JASKUP010000040.1_Trichopoda_pennipes_isolate_NS2899_ptg000040l,_whole_genome_shotgun_sequence	AUGUSTUS	mRNA	9066718	9073174	0.99	-	.	ID=g10627.t1;Parent=g10627;
JASKUP010000040.1_Trichopoda_pennipes_isolate_NS2899_ptg000040l,_whole_genome_shotgun_sequence	AUGUSTUS	stop_codon	9066718	9066720	.	-	0	ID=g10627.t1.stop1;Parent=g10627.t1;
JASKUP010000040.1_Trichopoda_pennipes_isolate_NS2899_ptg000040l,_whole_genome_shotgun_sequence	AUGUSTUS	CDS	9066718	9066885	1	-	0	ID=g10627.t1.CDS1;Parent=g10627.t1;
JASKUP010000040.1_Trichopoda_pennipes_isolate_NS2899_ptg000040l,_whole_genome_shotgun_sequence	AUGUSTUS	exon	9066718	9066885	.	-	.	ID=g10627.t1.exon1;Parent=g10627.t1;
JASKUP010000040.1_Trichopoda_pennipes_isolate_NS2899_ptg000040l,_whole_genome_shotgun_sequence	AUGUSTUS	intron	9066886	9066955	1	-	.	ID=g10627.t1.intron1;Parent=g10627.t1;
JASKUP010000040.1_Trichopoda_pennipes_isolate_NS2899_ptg000040l,_whole_genome_shotgun_sequence	AUGUSTUS	CDS	9066956	9067453	1	-	0	ID=g10627.t1.CDS2;Parent=g10627.t1;
JASKUP010000040.1_Trichopoda_pennipes_isolate_NS2899_ptg000040l,_whole_genome_shotgun_sequence	AUGUSTUS	exon	9066956	9067453	.	-	.	ID=g10627.t1.exon2;Parent=g10627.t1;
JASKUP010000040.1_Trichopoda_pennipes_isolate_NS2899_ptg000040l,_whole_genome_shotgun_sequence	AUGUSTUS	intron	9067454	9067509	1	-	.	ID=g10627.t1.intron2;Parent=g10627.t1;
JASKUP010000040.1_Trichopoda_pennipes_isolate_NS2899_ptg000040l,_whole_genome_shotgun_sequence	AUGUSTUS	CDS	9067510	9067653	1	-	0	ID=g10627.t1.CDS3;Parent=g10627.t1;
JASKUP010000040.1_Trichopoda_pennipes_isolate_NS2899_ptg000040l,_whole_genome_shotgun_sequence	AUGUSTUS	exon	9067510	9067653	.	-	.	ID=g10627.t1.exon3;Parent=g10627.t1;
JASKUP010000040.1_Trichopoda_pennipes_isolate_NS2899_ptg000040l,_whole_genome_shotgun_sequence	AUGUSTUS	intron	9067654	9067705	1	-	.	ID=g10627.t1.intron3;Parent=g10627.t1;
JASKUP010000040.1_Trichopoda_pennipes_isolate_NS2899_ptg000040l,_whole_genome_shotgun_sequence	AUGUSTUS	CDS	9067706	9067890	1	-	2	ID=g10627.t1.CDS4;Parent=g10627.t1;
JASKUP010000040.1_Trichopoda_pennipes_isolate_NS2899_ptg000040l,_whole_genome_shotgun_sequence	AUGUSTUS	exon	9067706	9067890	.	-	.	ID=g10627.t1.exon4;Parent=g10627.t1;
JASKUP010000040.1_Trichopoda_pennipes_isolate_NS2899_ptg000040l,_whole_genome_shotgun_sequence	AUGUSTUS	intron	9067891	9067964	1	-	.	ID=g10627.t1.intron4;Parent=g10627.t1;
JASKUP010000040.1_Trichopoda_pennipes_isolate_NS2899_ptg000040l,_whole_genome_shotgun_sequence	AUGUSTUS	CDS	9067965	9068145	1	-	0	ID=g10627.t1.CDS5;Parent=g10627.t1;
JASKUP010000040.1_Trichopoda_pennipes_isolate_NS2899_ptg000040l,_whole_genome_shotgun_sequence	AUGUSTUS	exon	9067965	9068145	.	-	.	ID=g10627.t1.exon5;Parent=g10627.t1;
JASKUP010000040.1_Trichopoda_pennipes_isolate_NS2899_ptg000040l,_whole_genome_shotgun_sequence	AUGUSTUS	intron	9068146	9068214	1	-	.	ID=g10627.t1.intron5;Parent=g10627.t1;
JASKUP010000040.1_Trichopoda_pennipes_isolate_NS2899_ptg000040l,_whole_genome_shotgun_sequence	AUGUSTUS	CDS	9068215	9068595	1	-	0	ID=g10627.t1.CDS6;Parent=g10627.t1;
JASKUP010000040.1_Trichopoda_pennipes_isolate_NS2899_ptg000040l,_whole_genome_shotgun_sequence	AUGUSTUS	exon	9068215	9068595	.	-	.	ID=g10627.t1.exon6;Parent=g10627.t1;
JASKUP010000040.1_Trichopoda_pennipes_isolate_NS2899_ptg000040l,_whole_genome_shotgun_sequence	AUGUSTUS	intron	9068596	9068682	1	-	.	ID=g10627.t1.intron6;Parent=g10627.t1;
JASKUP010000040.1_Trichopoda_pennipes_isolate_NS2899_ptg000040l,_whole_genome_shotgun_sequence	AUGUSTUS	CDS	9068683	9068837	1	-	2	ID=g10627.t1.CDS7;Parent=g10627.t1;
JASKUP010000040.1_Trichopoda_pennipes_isolate_NS2899_ptg000040l,_whole_genome_shotgun_sequence	AUGUSTUS	exon	9068683	9068837	.	-	.	ID=g10627.t1.exon7;Parent=g10627.t1;
JASKUP010000040.1_Trichopoda_pennipes_isolate_NS2899_ptg000040l,_whole_genome_shotgun_sequence	AUGUSTUS	intron	9068838	9068907	1	-	.	ID=g10627.t1.intron7;Parent=g10627.t1;
JASKUP010000040.1_Trichopoda_pennipes_isolate_NS2899_ptg000040l,_whole_genome_shotgun_sequence	AUGUSTUS	CDS	9068908	9069028	1	-	0	ID=g10627.t1.CDS8;Parent=g10627.t1;
JASKUP010000040.1_Trichopoda_pennipes_isolate_NS2899_ptg000040l,_whole_genome_shotgun_sequence	AUGUSTUS	exon	9068908	9069028	.	-	.	ID=g10627.t1.exon8;Parent=g10627.t1;
JASKUP010000040.1_Trichopoda_pennipes_isolate_NS2899_ptg000040l,_whole_genome_shotgun_sequence	AUGUSTUS	intron	9069029	9072291	1	-	.	ID=g10627.t1.intron8;Parent=g10627.t1;
JASKUP010000040.1_Trichopoda_pennipes_isolate_NS2899_ptg000040l,_whole_genome_shotgun_sequence	AUGUSTUS	CDS	9072292	9072376	1	-	1	ID=g10627.t1.CDS9;Parent=g10627.t1;
JASKUP010000040.1_Trichopoda_pennipes_isolate_NS2899_ptg000040l,_whole_genome_shotgun_sequence	AUGUSTUS	exon	9072292	9072376	.	-	.	ID=g10627.t1.exon9;Parent=g10627.t1;
JASKUP010000040.1_Trichopoda_pennipes_isolate_NS2899_ptg000040l,_whole_genome_shotgun_sequence	AUGUSTUS	intron	9072377	9072446	1	-	.	ID=g10627.t1.intron9;Parent=g10627.t1;
JASKUP010000040.1_Trichopoda_pennipes_isolate_NS2899_ptg000040l,_whole_genome_shotgun_sequence	AUGUSTUS	CDS	9072447	9072621	1	-	2	ID=g10627.t1.CDS10;Parent=g10627.t1;
JASKUP010000040.1_Trichopoda_pennipes_isolate_NS2899_ptg000040l,_whole_genome_shotgun_sequence	AUGUSTUS	exon	9072447	9072621	.	-	.	ID=g10627.t1.exon10;Parent=g10627.t1;
JASKUP010000040.1_Trichopoda_pennipes_isolate_NS2899_ptg000040l,_whole_genome_shotgun_sequence	AUGUSTUS	intron	9072622	9072708	1	-	.	ID=g10627.t1.intron10;Parent=g10627.t1;
JASKUP010000040.1_Trichopoda_pennipes_isolate_NS2899_ptg000040l,_whole_genome_shotgun_sequence	AUGUSTUS	CDS	9072709	9073174	0.99	-	0	ID=g10627.t1.CDS11;Parent=g10627.t1;
JASKUP010000040.1_Trichopoda_pennipes_isolate_NS2899_ptg000040l,_whole_genome_shotgun_sequence	AUGUSTUS	exon	9072709	9073174	.	-	.	ID=g10627.t1.exon11;Parent=g10627.t1;
JASKUP010000040.1_Trichopoda_pennipes_isolate_NS2899_ptg000040l,_whole_genome_shotgun_sequence	AUGUSTUS	start_codon	9073172	9073174	.	-	0	ID=g10627.t1.start1;Parent=g10627.t1;
JASKUP010000040.1_Trichopoda_pennipes_isolate_NS2899_ptg000040l,_whole_genome_shotgun_sequence	AUGUSTUS	gene	9083014	9086122	.	-	.	ID=g10628;
JASKUP010000040.1_Trichopoda_pennipes_isolate_NS2899_ptg000040l,_whole_genome_shotgun_sequence	AUGUSTUS	mRNA	9083014	9086122	1	-	.	ID=g10628.t1;Parent=g10628;
JASKUP010000040.1_Trichopoda_pennipes_isolate_NS2899_ptg000040l,_whole_genome_shotgun_sequence	AUGUSTUS	stop_codon	9083014	9083016	.	-	0	ID=g10628.t1.stop1;Parent=g10628.t1;
JASKUP010000040.1_Trichopoda_pennipes_isolate_NS2899_ptg000040l,_whole_genome_shotgun_sequence	AUGUSTUS	CDS	9083014	9083181	1	-	0	ID=g10628.t1.CDS1;Parent=g10628.t1;
JASKUP010000040.1_Trichopoda_pennipes_isolate_NS2899_ptg000040l,_whole_genome_shotgun_sequence	AUGUSTUS	exon	9083014	9083181	.	-	.	ID=g10628.t1.exon1;Parent=g10628.t1;
JASKUP010000040.1_Trichopoda_pennipes_isolate_NS2899_ptg000040l,_whole_genome_shotgun_sequence	AUGUSTUS	intron	9083182	9083247	1	-	.	ID=g10628.t1.intron1;Parent=g10628.t1;
JASKUP010000040.1_Trichopoda_pennipes_isolate_NS2899_ptg000040l,_whole_genome_shotgun_sequence	AUGUSTUS	CDS	9083248	9083539	1	-	1	ID=g10628.t1.CDS2;Parent=g10628.t1;
JASKUP010000040.1_Trichopoda_pennipes_isolate_NS2899_ptg000040l,_whole_genome_shotgun_sequence	AUGUSTUS	exon	9083248	9083539	.	-	.	ID=g10628.t1.exon2;Parent=g10628.t1;
JASKUP010000040.1_Trichopoda_pennipes_isolate_NS2899_ptg000040l,_whole_genome_shotgun_sequence	AUGUSTUS	intron	9083540	9083609	1	-	.	ID=g10628.t1.intron2;Parent=g10628.t1;
JASKUP010000040.1_Trichopoda_pennipes_isolate_NS2899_ptg000040l,_whole_genome_shotgun_sequence	AUGUSTUS	CDS	9083610	9083715	1	-	2	ID=g10628.t1.CDS3;Parent=g10628.t1;
JASKUP010000040.1_Trichopoda_pennipes_isolate_NS2899_ptg000040l,_whole_genome_shotgun_sequence	AUGUSTUS	exon	9083610	9083715	.	-	.	ID=g10628.t1.exon3;Parent=g10628.t1;
JASKUP010000040.1_Trichopoda_pennipes_isolate_NS2899_ptg000040l,_whole_genome_shotgun_sequence	AUGUSTUS	intron	9083716	9083776	1	-	.	ID=g10628.t1.intron3;Parent=g10628.t1;
JASKUP010000040.1_Trichopoda_pennipes_isolate_NS2899_ptg000040l,_whole_genome_shotgun_sequence	AUGUSTUS	CDS	9083777	9083876	1	-	0	ID=g10628.t1.CDS4;Parent=g10628.t1;
JASKUP010000040.1_Trichopoda_pennipes_isolate_NS2899_ptg000040l,_whole_genome_shotgun_sequence	AUGUSTUS	exon	9083777	9083876	.	-	.	ID=g10628.t1.exon4;Parent=g10628.t1;
JASKUP010000040.1_Trichopoda_pennipes_isolate_NS2899_ptg000040l,_whole_genome_shotgun_sequence	AUGUSTUS	intron	9083877	9083933	1	-	.	ID=g10628.t1.intron4;Parent=g10628.t1;
JASKUP010000040.1_Trichopoda_pennipes_isolate_NS2899_ptg000040l,_whole_genome_shotgun_sequence	AUGUSTUS	CDS	9083934	9084077	1	-	0	ID=g10628.t1.CDS5;Parent=g10628.t1;
JASKUP010000040.1_Trichopoda_pennipes_isolate_NS2899_ptg000040l,_whole_genome_shotgun_sequence	AUGUSTUS	exon	9083934	9084077	.	-	.	ID=g10628.t1.exon5;Parent=g10628.t1;
JASKUP010000040.1_Trichopoda_pennipes_isolate_NS2899_ptg000040l,_whole_genome_shotgun_sequence	AUGUSTUS	intron	9084078	9084142	1	-	.	ID=g10628.t1.intron5;Parent=g10628.t1;
JASKUP010000040.1_Trichopoda_pennipes_isolate_NS2899_ptg000040l,_whole_genome_shotgun_sequence	AUGUSTUS	CDS	9084143	9084508	1	-	0	ID=g10628.t1.CDS6;Parent=g10628.t1;
JASKUP010000040.1_Trichopoda_pennipes_isolate_NS2899_ptg000040l,_whole_genome_shotgun_sequence	AUGUSTUS	exon	9084143	9084508	.	-	.	ID=g10628.t1.exon6;Parent=g10628.t1;
JASKUP010000040.1_Trichopoda_pennipes_isolate_NS2899_ptg000040l,_whole_genome_shotgun_sequence	AUGUSTUS	intron	9084509	9084581	1	-	.	ID=g10628.t1.intron6;Parent=g10628.t1;
JASKUP010000040.1_Trichopoda_pennipes_isolate_NS2899_ptg000040l,_whole_genome_shotgun_sequence	AUGUSTUS	CDS	9084582	9084965	1	-	0	ID=g10628.t1.CDS7;Parent=g10628.t1;
JASKUP010000040.1_Trichopoda_pennipes_isolate_NS2899_ptg000040l,_whole_genome_shotgun_sequence	AUGUSTUS	exon	9084582	9084965	.	-	.	ID=g10628.t1.exon7;Parent=g10628.t1;
JASKUP010000040.1_Trichopoda_pennipes_isolate_NS2899_ptg000040l,_whole_genome_shotgun_sequence	AUGUSTUS	intron	9084966	9085051	1	-	.	ID=g10628.t1.intron7;Parent=g10628.t1;
JASKUP010000040.1_Trichopoda_pennipes_isolate_NS2899_ptg000040l,_whole_genome_shotgun_sequence	AUGUSTUS	CDS	9085052	9085212	1	-	2	ID=g10628.t1.CDS8;Parent=g10628.t1;
JASKUP010000040.1_Trichopoda_pennipes_isolate_NS2899_ptg000040l,_whole_genome_shotgun_sequence	AUGUSTUS	exon	9085052	9085212	.	-	.	ID=g10628.t1.exon8;Parent=g10628.t1;
JASKUP010000040.1_Trichopoda_pennipes_isolate_NS2899_ptg000040l,_whole_genome_shotgun_sequence	AUGUSTUS	intron	9085213	9085273	1	-	.	ID=g10628.t1.intron8;Parent=g10628.t1;
JASKUP010000040.1_Trichopoda_pennipes_isolate_NS2899_ptg000040l,_whole_genome_shotgun_sequence	AUGUSTUS	CDS	9085274	9085476	1	-	1	ID=g10628.t1.CDS9;Parent=g10628.t1;
JASKUP010000040.1_Trichopoda_pennipes_isolate_NS2899_ptg000040l,_whole_genome_shotgun_sequence	AUGUSTUS	exon	9085274	9085476	.	-	.	ID=g10628.t1.exon9;Parent=g10628.t1;
JASKUP010000040.1_Trichopoda_pennipes_isolate_NS2899_ptg000040l,_whole_genome_shotgun_sequence	AUGUSTUS	intron	9085477	9085568	1	-	.	ID=g10628.t1.intron9;Parent=g10628.t1;
JASKUP010000040.1_Trichopoda_pennipes_isolate_NS2899_ptg000040l,_whole_genome_shotgun_sequence	AUGUSTUS	CDS	9085569	9086122	1	-	0	ID=g10628.t1.CDS10;Parent=g10628.t1;
JASKUP010000040.1_Trichopoda_pennipes_isolate_NS2899_ptg000040l,_whole_genome_shotgun_sequence	AUGUSTUS	exon	9085569	9086122	.	-	.	ID=g10628.t1.exon10;Parent=g10628.t1;
JASKUP010000040.1_Trichopoda_pennipes_isolate_NS2899_ptg000040l,_whole_genome_shotgun_sequence	AUGUSTUS	start_codon	9086120	9086122	.	-	0	ID=g10628.t1.start1;Parent=g10628.t1;
JASKUP010000040.1_Trichopoda_pennipes_isolate_NS2899_ptg000040l,_whole_genome_shotgun_sequence	AUGUSTUS	gene	9116336	9116749	.	-	.	ID=g10629;
JASKUP010000040.1_Trichopoda_pennipes_isolate_NS2899_ptg000040l,_whole_genome_shotgun_sequence	AUGUSTUS	mRNA	9116336	9116749	1	-	.	ID=g10629.t1;Parent=g10629;
JASKUP010000040.1_Trichopoda_pennipes_isolate_NS2899_ptg000040l,_whole_genome_shotgun_sequence	AUGUSTUS	stop_codon	9116336	9116338	.	-	0	ID=g10629.t1.stop1;Parent=g10629.t1;
JASKUP010000040.1_Trichopoda_pennipes_isolate_NS2899_ptg000040l,_whole_genome_shotgun_sequence	AUGUSTUS	CDS	9116336	9116749	1	-	0	ID=g10629.t1.CDS1;Parent=g10629.t1;
JASKUP010000040.1_Trichopoda_pennipes_isolate_NS2899_ptg000040l,_whole_genome_shotgun_sequence	AUGUSTUS	exon	9116336	9116749	.	-	.	ID=g10629.t1.exon1;Parent=g10629.t1;
JASKUP010000040.1_Trichopoda_pennipes_isolate_NS2899_ptg000040l,_whole_genome_shotgun_sequence	AUGUSTUS	start_codon	9116747	9116749	.	-	0	ID=g10629.t1.start1;Parent=g10629.t1;
JASKUP010000040.1_Trichopoda_pennipes_isolate_NS2899_ptg000040l,_whole_genome_shotgun_sequence	AUGUSTUS	gene	9131990	9142044	.	+	.	ID=g10630;
JASKUP010000040.1_Trichopoda_pennipes_isolate_NS2899_ptg000040l,_whole_genome_shotgun_sequence	AUGUSTUS	mRNA	9131990	9142044	1	+	.	ID=g10630.t1;Parent=g10630;
JASKUP010000040.1_Trichopoda_pennipes_isolate_NS2899_ptg000040l,_whole_genome_shotgun_sequence	AUGUSTUS	start_codon	9131990	9131992	.	+	0	ID=g10630.t1.start1;Parent=g10630.t1;
JASKUP010000040.1_Trichopoda_pennipes_isolate_NS2899_ptg000040l,_whole_genome_shotgun_sequence	AUGUSTUS	CDS	9131990	9132663	1	+	0	ID=g10630.t1.CDS1;Parent=g10630.t1;
JASKUP010000040.1_Trichopoda_pennipes_isolate_NS2899_ptg000040l,_whole_genome_shotgun_sequence	AUGUSTUS	exon	9131990	9132663	.	+	.	ID=g10630.t1.exon1;Parent=g10630.t1;
JASKUP010000040.1_Trichopoda_pennipes_isolate_NS2899_ptg000040l,_whole_genome_shotgun_sequence	AUGUSTUS	intron	9132664	9134558	1	+	.	ID=g10630.t1.intron1;Parent=g10630.t1;
JASKUP010000040.1_Trichopoda_pennipes_isolate_NS2899_ptg000040l,_whole_genome_shotgun_sequence	AUGUSTUS	CDS	9134559	9134643	1	+	1	ID=g10630.t1.CDS2;Parent=g10630.t1;
JASKUP010000040.1_Trichopoda_pennipes_isolate_NS2899_ptg000040l,_whole_genome_shotgun_sequence	AUGUSTUS	exon	9134559	9134643	.	+	.	ID=g10630.t1.exon2;Parent=g10630.t1;
JASKUP010000040.1_Trichopoda_pennipes_isolate_NS2899_ptg000040l,_whole_genome_shotgun_sequence	AUGUSTUS	intron	9134644	9134712	1	+	.	ID=g10630.t1.intron2;Parent=g10630.t1;
JASKUP010000040.1_Trichopoda_pennipes_isolate_NS2899_ptg000040l,_whole_genome_shotgun_sequence	AUGUSTUS	CDS	9134713	9134988	1	+	0	ID=g10630.t1.CDS3;Parent=g10630.t1;
JASKUP010000040.1_Trichopoda_pennipes_isolate_NS2899_ptg000040l,_whole_genome_shotgun_sequence	AUGUSTUS	exon	9134713	9134988	.	+	.	ID=g10630.t1.exon3;Parent=g10630.t1;
JASKUP010000040.1_Trichopoda_pennipes_isolate_NS2899_ptg000040l,_whole_genome_shotgun_sequence	AUGUSTUS	intron	9134989	9135076	1	+	.	ID=g10630.t1.intron3;Parent=g10630.t1;
JASKUP010000040.1_Trichopoda_pennipes_isolate_NS2899_ptg000040l,_whole_genome_shotgun_sequence	AUGUSTUS	CDS	9135077	9135641	1	+	0	ID=g10630.t1.CDS4;Parent=g10630.t1;
JASKUP010000040.1_Trichopoda_pennipes_isolate_NS2899_ptg000040l,_whole_genome_shotgun_sequence	AUGUSTUS	exon	9135077	9135641	.	+	.	ID=g10630.t1.exon4;Parent=g10630.t1;
JASKUP010000040.1_Trichopoda_pennipes_isolate_NS2899_ptg000040l,_whole_genome_shotgun_sequence	AUGUSTUS	intron	9135642	9135709	1	+	.	ID=g10630.t1.intron4;Parent=g10630.t1;
JASKUP010000040.1_Trichopoda_pennipes_isolate_NS2899_ptg000040l,_whole_genome_shotgun_sequence	AUGUSTUS	CDS	9135710	9135894	1	+	2	ID=g10630.t1.CDS5;Parent=g10630.t1;
JASKUP010000040.1_Trichopoda_pennipes_isolate_NS2899_ptg000040l,_whole_genome_shotgun_sequence	AUGUSTUS	exon	9135710	9135894	.	+	.	ID=g10630.t1.exon5;Parent=g10630.t1;
JASKUP010000040.1_Trichopoda_pennipes_isolate_NS2899_ptg000040l,_whole_genome_shotgun_sequence	AUGUSTUS	intron	9135895	9135975	1	+	.	ID=g10630.t1.intron5;Parent=g10630.t1;
JASKUP010000040.1_Trichopoda_pennipes_isolate_NS2899_ptg000040l,_whole_genome_shotgun_sequence	AUGUSTUS	CDS	9135976	9136119	1	+	0	ID=g10630.t1.CDS6;Parent=g10630.t1;
JASKUP010000040.1_Trichopoda_pennipes_isolate_NS2899_ptg000040l,_whole_genome_shotgun_sequence	AUGUSTUS	exon	9135976	9136119	.	+	.	ID=g10630.t1.exon6;Parent=g10630.t1;
JASKUP010000040.1_Trichopoda_pennipes_isolate_NS2899_ptg000040l,_whole_genome_shotgun_sequence	AUGUSTUS	intron	9136120	9141257	1	+	.	ID=g10630.t1.intron6;Parent=g10630.t1;
JASKUP010000040.1_Trichopoda_pennipes_isolate_NS2899_ptg000040l,_whole_genome_shotgun_sequence	AUGUSTUS	CDS	9141258	9141466	1	+	0	ID=g10630.t1.CDS7;Parent=g10630.t1;
JASKUP010000040.1_Trichopoda_pennipes_isolate_NS2899_ptg000040l,_whole_genome_shotgun_sequence	AUGUSTUS	exon	9141258	9141466	.	+	.	ID=g10630.t1.exon7;Parent=g10630.t1;
JASKUP010000040.1_Trichopoda_pennipes_isolate_NS2899_ptg000040l,_whole_genome_shotgun_sequence	AUGUSTUS	intron	9141467	9141532	1	+	.	ID=g10630.t1.intron7;Parent=g10630.t1;
JASKUP010000040.1_Trichopoda_pennipes_isolate_NS2899_ptg000040l,_whole_genome_shotgun_sequence	AUGUSTUS	CDS	9141533	9141815	1	+	1	ID=g10630.t1.CDS8;Parent=g10630.t1;
JASKUP010000040.1_Trichopoda_pennipes_isolate_NS2899_ptg000040l,_whole_genome_shotgun_sequence	AUGUSTUS	exon	9141533	9141815	.	+	.	ID=g10630.t1.exon8;Parent=g10630.t1;
JASKUP010000040.1_Trichopoda_pennipes_isolate_NS2899_ptg000040l,_whole_genome_shotgun_sequence	AUGUSTUS	intron	9141816	9141876	1	+	.	ID=g10630.t1.intron8;Parent=g10630.t1;
JASKUP010000040.1_Trichopoda_pennipes_isolate_NS2899_ptg000040l,_whole_genome_shotgun_sequence	AUGUSTUS	CDS	9141877	9142044	1	+	0	ID=g10630.t1.CDS9;Parent=g10630.t1;
JASKUP010000040.1_Trichopoda_pennipes_isolate_NS2899_ptg000040l,_whole_genome_shotgun_sequence	AUGUSTUS	exon	9141877	9142044	.	+	.	ID=g10630.t1.exon9;Parent=g10630.t1;
JASKUP010000040.1_Trichopoda_pennipes_isolate_NS2899_ptg000040l,_whole_genome_shotgun_sequence	AUGUSTUS	stop_codon	9142042	9142044	.	+	0	ID=g10630.t1.stop1;Parent=g10630.t1;
JASKUP010000040.1_Trichopoda_pennipes_isolate_NS2899_ptg000040l,_whole_genome_shotgun_sequence	AUGUSTUS	gene	9142570	9147660	.	-	.	ID=g10631;
JASKUP010000040.1_Trichopoda_pennipes_isolate_NS2899_ptg000040l,_whole_genome_shotgun_sequence	AUGUSTUS	mRNA	9142570	9147660	1	-	.	ID=g10631.t1;Parent=g10631;
JASKUP010000040.1_Trichopoda_pennipes_isolate_NS2899_ptg000040l,_whole_genome_shotgun_sequence	AUGUSTUS	stop_codon	9142570	9142572	.	-	0	ID=g10631.t1.stop1;Parent=g10631.t1;
JASKUP010000040.1_Trichopoda_pennipes_isolate_NS2899_ptg000040l,_whole_genome_shotgun_sequence	AUGUSTUS	CDS	9142570	9142737	1	-	0	ID=g10631.t1.CDS1;Parent=g10631.t1;
JASKUP010000040.1_Trichopoda_pennipes_isolate_NS2899_ptg000040l,_whole_genome_shotgun_sequence	AUGUSTUS	exon	9142570	9142737	.	-	.	ID=g10631.t1.exon1;Parent=g10631.t1;
JASKUP010000040.1_Trichopoda_pennipes_isolate_NS2899_ptg000040l,_whole_genome_shotgun_sequence	AUGUSTUS	intron	9142738	9142796	1	-	.	ID=g10631.t1.intron1;Parent=g10631.t1;
JASKUP010000040.1_Trichopoda_pennipes_isolate_NS2899_ptg000040l,_whole_genome_shotgun_sequence	AUGUSTUS	CDS	9142797	9143079	1	-	1	ID=g10631.t1.CDS2;Parent=g10631.t1;
JASKUP010000040.1_Trichopoda_pennipes_isolate_NS2899_ptg000040l,_whole_genome_shotgun_sequence	AUGUSTUS	exon	9142797	9143079	.	-	.	ID=g10631.t1.exon2;Parent=g10631.t1;
JASKUP010000040.1_Trichopoda_pennipes_isolate_NS2899_ptg000040l,_whole_genome_shotgun_sequence	AUGUSTUS	intron	9143080	9143141	1	-	.	ID=g10631.t1.intron2;Parent=g10631.t1;
JASKUP010000040.1_Trichopoda_pennipes_isolate_NS2899_ptg000040l,_whole_genome_shotgun_sequence	AUGUSTUS	CDS	9143142	9143347	1	-	0	ID=g10631.t1.CDS3;Parent=g10631.t1;
JASKUP010000040.1_Trichopoda_pennipes_isolate_NS2899_ptg000040l,_whole_genome_shotgun_sequence	AUGUSTUS	exon	9143142	9143347	.	-	.	ID=g10631.t1.exon3;Parent=g10631.t1;
JASKUP010000040.1_Trichopoda_pennipes_isolate_NS2899_ptg000040l,_whole_genome_shotgun_sequence	AUGUSTUS	intron	9143348	9143411	1	-	.	ID=g10631.t1.intron3;Parent=g10631.t1;
JASKUP010000040.1_Trichopoda_pennipes_isolate_NS2899_ptg000040l,_whole_genome_shotgun_sequence	AUGUSTUS	CDS	9143412	9143555	1	-	0	ID=g10631.t1.CDS4;Parent=g10631.t1;
JASKUP010000040.1_Trichopoda_pennipes_isolate_NS2899_ptg000040l,_whole_genome_shotgun_sequence	AUGUSTUS	exon	9143412	9143555	.	-	.	ID=g10631.t1.exon4;Parent=g10631.t1;
JASKUP010000040.1_Trichopoda_pennipes_isolate_NS2899_ptg000040l,_whole_genome_shotgun_sequence	AUGUSTUS	intron	9143556	9143618	1	-	.	ID=g10631.t1.intron4;Parent=g10631.t1;
JASKUP010000040.1_Trichopoda_pennipes_isolate_NS2899_ptg000040l,_whole_genome_shotgun_sequence	AUGUSTUS	CDS	9143619	9143803	1	-	2	ID=g10631.t1.CDS5;Parent=g10631.t1;
JASKUP010000040.1_Trichopoda_pennipes_isolate_NS2899_ptg000040l,_whole_genome_shotgun_sequence	AUGUSTUS	exon	9143619	9143803	.	-	.	ID=g10631.t1.exon5;Parent=g10631.t1;
JASKUP010000040.1_Trichopoda_pennipes_isolate_NS2899_ptg000040l,_whole_genome_shotgun_sequence	AUGUSTUS	intron	9143804	9143860	1	-	.	ID=g10631.t1.intron5;Parent=g10631.t1;
JASKUP010000040.1_Trichopoda_pennipes_isolate_NS2899_ptg000040l,_whole_genome_shotgun_sequence	AUGUSTUS	CDS	9143861	9144041	1	-	0	ID=g10631.t1.CDS6;Parent=g10631.t1;
JASKUP010000040.1_Trichopoda_pennipes_isolate_NS2899_ptg000040l,_whole_genome_shotgun_sequence	AUGUSTUS	exon	9143861	9144041	.	-	.	ID=g10631.t1.exon6;Parent=g10631.t1;
JASKUP010000040.1_Trichopoda_pennipes_isolate_NS2899_ptg000040l,_whole_genome_shotgun_sequence	AUGUSTUS	intron	9144042	9144098	1	-	.	ID=g10631.t1.intron6;Parent=g10631.t1;
JASKUP010000040.1_Trichopoda_pennipes_isolate_NS2899_ptg000040l,_whole_genome_shotgun_sequence	AUGUSTUS	CDS	9144099	9144770	1	-	0	ID=g10631.t1.CDS7;Parent=g10631.t1;
JASKUP010000040.1_Trichopoda_pennipes_isolate_NS2899_ptg000040l,_whole_genome_shotgun_sequence	AUGUSTUS	exon	9144099	9144770	.	-	.	ID=g10631.t1.exon7;Parent=g10631.t1;
JASKUP010000040.1_Trichopoda_pennipes_isolate_NS2899_ptg000040l,_whole_genome_shotgun_sequence	AUGUSTUS	intron	9144771	9146823	1	-	.	ID=g10631.t1.intron7;Parent=g10631.t1;
JASKUP010000040.1_Trichopoda_pennipes_isolate_NS2899_ptg000040l,_whole_genome_shotgun_sequence	AUGUSTUS	CDS	9146824	9146908	1	-	1	ID=g10631.t1.CDS8;Parent=g10631.t1;
JASKUP010000040.1_Trichopoda_pennipes_isolate_NS2899_ptg000040l,_whole_genome_shotgun_sequence	AUGUSTUS	exon	9146824	9146908	.	-	.	ID=g10631.t1.exon8;Parent=g10631.t1;
JASKUP010000040.1_Trichopoda_pennipes_isolate_NS2899_ptg000040l,_whole_genome_shotgun_sequence	AUGUSTUS	intron	9146909	9146974	1	-	.	ID=g10631.t1.intron8;Parent=g10631.t1;
JASKUP010000040.1_Trichopoda_pennipes_isolate_NS2899_ptg000040l,_whole_genome_shotgun_sequence	AUGUSTUS	CDS	9146975	9147660	1	-	0	ID=g10631.t1.CDS9;Parent=g10631.t1;
JASKUP010000040.1_Trichopoda_pennipes_isolate_NS2899_ptg000040l,_whole_genome_shotgun_sequence	AUGUSTUS	exon	9146975	9147660	.	-	.	ID=g10631.t1.exon9;Parent=g10631.t1;
JASKUP010000040.1_Trichopoda_pennipes_isolate_NS2899_ptg000040l,_whole_genome_shotgun_sequence	AUGUSTUS	start_codon	9147658	9147660	.	-	0	ID=g10631.t1.start1;Parent=g10631.t1;
JASKUP010000040.1_Trichopoda_pennipes_isolate_NS2899_ptg000040l,_whole_genome_shotgun_sequence	AUGUSTUS	gene	9152483	9157593	.	-	.	ID=g10632;
JASKUP010000040.1_Trichopoda_pennipes_isolate_NS2899_ptg000040l,_whole_genome_shotgun_sequence	AUGUSTUS	mRNA	9152483	9157593	1	-	.	ID=g10632.t1;Parent=g10632;
JASKUP010000040.1_Trichopoda_pennipes_isolate_NS2899_ptg000040l,_whole_genome_shotgun_sequence	AUGUSTUS	stop_codon	9152483	9152485	.	-	0	ID=g10632.t1.stop1;Parent=g10632.t1;
JASKUP010000040.1_Trichopoda_pennipes_isolate_NS2899_ptg000040l,_whole_genome_shotgun_sequence	AUGUSTUS	CDS	9152483	9152650	1	-	0	ID=g10632.t1.CDS1;Parent=g10632.t1;
JASKUP010000040.1_Trichopoda_pennipes_isolate_NS2899_ptg000040l,_whole_genome_shotgun_sequence	AUGUSTUS	exon	9152483	9152650	.	-	.	ID=g10632.t1.exon1;Parent=g10632.t1;
JASKUP010000040.1_Trichopoda_pennipes_isolate_NS2899_ptg000040l,_whole_genome_shotgun_sequence	AUGUSTUS	intron	9152651	9152715	1	-	.	ID=g10632.t1.intron1;Parent=g10632.t1;
JASKUP010000040.1_Trichopoda_pennipes_isolate_NS2899_ptg000040l,_whole_genome_shotgun_sequence	AUGUSTUS	CDS	9152716	9152998	1	-	1	ID=g10632.t1.CDS2;Parent=g10632.t1;
JASKUP010000040.1_Trichopoda_pennipes_isolate_NS2899_ptg000040l,_whole_genome_shotgun_sequence	AUGUSTUS	exon	9152716	9152998	.	-	.	ID=g10632.t1.exon2;Parent=g10632.t1;
JASKUP010000040.1_Trichopoda_pennipes_isolate_NS2899_ptg000040l,_whole_genome_shotgun_sequence	AUGUSTUS	intron	9152999	9153176	1	-	.	ID=g10632.t1.intron2;Parent=g10632.t1;
JASKUP010000040.1_Trichopoda_pennipes_isolate_NS2899_ptg000040l,_whole_genome_shotgun_sequence	AUGUSTUS	CDS	9153177	9153279	1	-	2	ID=g10632.t1.CDS3;Parent=g10632.t1;
JASKUP010000040.1_Trichopoda_pennipes_isolate_NS2899_ptg000040l,_whole_genome_shotgun_sequence	AUGUSTUS	exon	9153177	9153279	.	-	.	ID=g10632.t1.exon3;Parent=g10632.t1;
JASKUP010000040.1_Trichopoda_pennipes_isolate_NS2899_ptg000040l,_whole_genome_shotgun_sequence	AUGUSTUS	intron	9153280	9153342	1	-	.	ID=g10632.t1.intron3;Parent=g10632.t1;
JASKUP010000040.1_Trichopoda_pennipes_isolate_NS2899_ptg000040l,_whole_genome_shotgun_sequence	AUGUSTUS	CDS	9153343	9153586	1	-	0	ID=g10632.t1.CDS4;Parent=g10632.t1;
JASKUP010000040.1_Trichopoda_pennipes_isolate_NS2899_ptg000040l,_whole_genome_shotgun_sequence	AUGUSTUS	exon	9153343	9153586	.	-	.	ID=g10632.t1.exon4;Parent=g10632.t1;
JASKUP010000040.1_Trichopoda_pennipes_isolate_NS2899_ptg000040l,_whole_genome_shotgun_sequence	AUGUSTUS	intron	9153587	9153654	1	-	.	ID=g10632.t1.intron4;Parent=g10632.t1;
JASKUP010000040.1_Trichopoda_pennipes_isolate_NS2899_ptg000040l,_whole_genome_shotgun_sequence	AUGUSTUS	CDS	9153655	9153839	1	-	2	ID=g10632.t1.CDS5;Parent=g10632.t1;
JASKUP010000040.1_Trichopoda_pennipes_isolate_NS2899_ptg000040l,_whole_genome_shotgun_sequence	AUGUSTUS	exon	9153655	9153839	.	-	.	ID=g10632.t1.exon5;Parent=g10632.t1;
JASKUP010000040.1_Trichopoda_pennipes_isolate_NS2899_ptg000040l,_whole_genome_shotgun_sequence	AUGUSTUS	intron	9153840	9153901	1	-	.	ID=g10632.t1.intron5;Parent=g10632.t1;
JASKUP010000040.1_Trichopoda_pennipes_isolate_NS2899_ptg000040l,_whole_genome_shotgun_sequence	AUGUSTUS	CDS	9153902	9154082	1	-	0	ID=g10632.t1.CDS6;Parent=g10632.t1;
JASKUP010000040.1_Trichopoda_pennipes_isolate_NS2899_ptg000040l,_whole_genome_shotgun_sequence	AUGUSTUS	exon	9153902	9154082	.	-	.	ID=g10632.t1.exon6;Parent=g10632.t1;
JASKUP010000040.1_Trichopoda_pennipes_isolate_NS2899_ptg000040l,_whole_genome_shotgun_sequence	AUGUSTUS	intron	9154083	9154157	1	-	.	ID=g10632.t1.intron6;Parent=g10632.t1;
JASKUP010000040.1_Trichopoda_pennipes_isolate_NS2899_ptg000040l,_whole_genome_shotgun_sequence	AUGUSTUS	CDS	9154158	9154541	1	-	0	ID=g10632.t1.CDS7;Parent=g10632.t1;
JASKUP010000040.1_Trichopoda_pennipes_isolate_NS2899_ptg000040l,_whole_genome_shotgun_sequence	AUGUSTUS	exon	9154158	9154541	.	-	.	ID=g10632.t1.exon7;Parent=g10632.t1;
JASKUP010000040.1_Trichopoda_pennipes_isolate_NS2899_ptg000040l,_whole_genome_shotgun_sequence	AUGUSTUS	intron	9154542	9154693	1	-	.	ID=g10632.t1.intron7;Parent=g10632.t1;
JASKUP010000040.1_Trichopoda_pennipes_isolate_NS2899_ptg000040l,_whole_genome_shotgun_sequence	AUGUSTUS	CDS	9154694	9155054	1	-	1	ID=g10632.t1.CDS8;Parent=g10632.t1;
JASKUP010000040.1_Trichopoda_pennipes_isolate_NS2899_ptg000040l,_whole_genome_shotgun_sequence	AUGUSTUS	exon	9154694	9155054	.	-	.	ID=g10632.t1.exon8;Parent=g10632.t1;
JASKUP010000040.1_Trichopoda_pennipes_isolate_NS2899_ptg000040l,_whole_genome_shotgun_sequence	AUGUSTUS	intron	9155055	9155124	1	-	.	ID=g10632.t1.intron8;Parent=g10632.t1;
JASKUP010000040.1_Trichopoda_pennipes_isolate_NS2899_ptg000040l,_whole_genome_shotgun_sequence	AUGUSTUS	CDS	9155125	9155783	1	-	0	ID=g10632.t1.CDS9;Parent=g10632.t1;
JASKUP010000040.1_Trichopoda_pennipes_isolate_NS2899_ptg000040l,_whole_genome_shotgun_sequence	AUGUSTUS	exon	9155125	9155783	.	-	.	ID=g10632.t1.exon9;Parent=g10632.t1;
JASKUP010000040.1_Trichopoda_pennipes_isolate_NS2899_ptg000040l,_whole_genome_shotgun_sequence	AUGUSTUS	intron	9155784	9157497	1	-	.	ID=g10632.t1.intron9;Parent=g10632.t1;
JASKUP010000040.1_Trichopoda_pennipes_isolate_NS2899_ptg000040l,_whole_genome_shotgun_sequence	AUGUSTUS	CDS	9157498	9157593	1	-	0	ID=g10632.t1.CDS10;Parent=g10632.t1;
JASKUP010000040.1_Trichopoda_pennipes_isolate_NS2899_ptg000040l,_whole_genome_shotgun_sequence	AUGUSTUS	exon	9157498	9157593	.	-	.	ID=g10632.t1.exon10;Parent=g10632.t1;
JASKUP010000040.1_Trichopoda_pennipes_isolate_NS2899_ptg000040l,_whole_genome_shotgun_sequence	AUGUSTUS	start_codon	9157591	9157593	.	-	0	ID=g10632.t1.start1;Parent=g10632.t1;
JASKUP010000040.1_Trichopoda_pennipes_isolate_NS2899_ptg000040l,_whole_genome_shotgun_sequence	AUGUSTUS	gene	9172071	9175097	.	+	.	ID=g10633;
JASKUP010000040.1_Trichopoda_pennipes_isolate_NS2899_ptg000040l,_whole_genome_shotgun_sequence	AUGUSTUS	mRNA	9172071	9175097	0.2	+	.	ID=g10633.t1;Parent=g10633;
JASKUP010000040.1_Trichopoda_pennipes_isolate_NS2899_ptg000040l,_whole_genome_shotgun_sequence	AUGUSTUS	start_codon	9172071	9172073	.	+	0	ID=g10633.t1.start1;Parent=g10633.t1;
JASKUP010000040.1_Trichopoda_pennipes_isolate_NS2899_ptg000040l,_whole_genome_shotgun_sequence	AUGUSTUS	CDS	9172071	9172086	0.2	+	0	ID=g10633.t1.CDS1;Parent=g10633.t1;
JASKUP010000040.1_Trichopoda_pennipes_isolate_NS2899_ptg000040l,_whole_genome_shotgun_sequence	AUGUSTUS	exon	9172071	9172086	.	+	.	ID=g10633.t1.exon1;Parent=g10633.t1;
JASKUP010000040.1_Trichopoda_pennipes_isolate_NS2899_ptg000040l,_whole_genome_shotgun_sequence	AUGUSTUS	intron	9172087	9174372	0.2	+	.	ID=g10633.t1.intron1;Parent=g10633.t1;
JASKUP010000040.1_Trichopoda_pennipes_isolate_NS2899_ptg000040l,_whole_genome_shotgun_sequence	AUGUSTUS	CDS	9174373	9175097	1	+	2	ID=g10633.t1.CDS2;Parent=g10633.t1;
JASKUP010000040.1_Trichopoda_pennipes_isolate_NS2899_ptg000040l,_whole_genome_shotgun_sequence	AUGUSTUS	exon	9174373	9175097	.	+	.	ID=g10633.t1.exon2;Parent=g10633.t1;
JASKUP010000040.1_Trichopoda_pennipes_isolate_NS2899_ptg000040l,_whole_genome_shotgun_sequence	AUGUSTUS	stop_codon	9175095	9175097	.	+	0	ID=g10633.t1.stop1;Parent=g10633.t1;
JASKUP010000040.1_Trichopoda_pennipes_isolate_NS2899_ptg000040l,_whole_genome_shotgun_sequence	AUGUSTUS	gene	9185891	9186230	.	-	.	ID=g10634;
JASKUP010000040.1_Trichopoda_pennipes_isolate_NS2899_ptg000040l,_whole_genome_shotgun_sequence	AUGUSTUS	mRNA	9185891	9186230	1	-	.	ID=g10634.t1;Parent=g10634;
JASKUP010000040.1_Trichopoda_pennipes_isolate_NS2899_ptg000040l,_whole_genome_shotgun_sequence	AUGUSTUS	stop_codon	9185891	9185893	.	-	0	ID=g10634.t1.stop1;Parent=g10634.t1;
JASKUP010000040.1_Trichopoda_pennipes_isolate_NS2899_ptg000040l,_whole_genome_shotgun_sequence	AUGUSTUS	CDS	9185891	9186053	1	-	1	ID=g10634.t1.CDS1;Parent=g10634.t1;
JASKUP010000040.1_Trichopoda_pennipes_isolate_NS2899_ptg000040l,_whole_genome_shotgun_sequence	AUGUSTUS	exon	9185891	9186053	.	-	.	ID=g10634.t1.exon1;Parent=g10634.t1;
JASKUP010000040.1_Trichopoda_pennipes_isolate_NS2899_ptg000040l,_whole_genome_shotgun_sequence	AUGUSTUS	intron	9186054	9186108	1	-	.	ID=g10634.t1.intron1;Parent=g10634.t1;
JASKUP010000040.1_Trichopoda_pennipes_isolate_NS2899_ptg000040l,_whole_genome_shotgun_sequence	AUGUSTUS	CDS	9186109	9186230	1	-	0	ID=g10634.t1.CDS2;Parent=g10634.t1;
JASKUP010000040.1_Trichopoda_pennipes_isolate_NS2899_ptg000040l,_whole_genome_shotgun_sequence	AUGUSTUS	exon	9186109	9186230	.	-	.	ID=g10634.t1.exon2;Parent=g10634.t1;
JASKUP010000040.1_Trichopoda_pennipes_isolate_NS2899_ptg000040l,_whole_genome_shotgun_sequence	AUGUSTUS	start_codon	9186228	9186230	.	-	0	ID=g10634.t1.start1;Parent=g10634.t1;
JASKUP010000040.1_Trichopoda_pennipes_isolate_NS2899_ptg000040l,_whole_genome_shotgun_sequence	AUGUSTUS	gene	9188827	9192142	.	-	.	ID=g10635;
JASKUP010000040.1_Trichopoda_pennipes_isolate_NS2899_ptg000040l,_whole_genome_shotgun_sequence	AUGUSTUS	mRNA	9188827	9192142	1	-	.	ID=g10635.t1;Parent=g10635;
JASKUP010000040.1_Trichopoda_pennipes_isolate_NS2899_ptg000040l,_whole_genome_shotgun_sequence	AUGUSTUS	stop_codon	9188827	9188829	.	-	0	ID=g10635.t1.stop1;Parent=g10635.t1;
JASKUP010000040.1_Trichopoda_pennipes_isolate_NS2899_ptg000040l,_whole_genome_shotgun_sequence	AUGUSTUS	CDS	9188827	9188929	1	-	1	ID=g10635.t1.CDS1;Parent=g10635.t1;
JASKUP010000040.1_Trichopoda_pennipes_isolate_NS2899_ptg000040l,_whole_genome_shotgun_sequence	AUGUSTUS	exon	9188827	9188929	.	-	.	ID=g10635.t1.exon1;Parent=g10635.t1;
JASKUP010000040.1_Trichopoda_pennipes_isolate_NS2899_ptg000040l,_whole_genome_shotgun_sequence	AUGUSTUS	intron	9188930	9190200	1	-	.	ID=g10635.t1.intron1;Parent=g10635.t1;
JASKUP010000040.1_Trichopoda_pennipes_isolate_NS2899_ptg000040l,_whole_genome_shotgun_sequence	AUGUSTUS	CDS	9190201	9190323	1	-	1	ID=g10635.t1.CDS2;Parent=g10635.t1;
JASKUP010000040.1_Trichopoda_pennipes_isolate_NS2899_ptg000040l,_whole_genome_shotgun_sequence	AUGUSTUS	exon	9190201	9190323	.	-	.	ID=g10635.t1.exon2;Parent=g10635.t1;
JASKUP010000040.1_Trichopoda_pennipes_isolate_NS2899_ptg000040l,_whole_genome_shotgun_sequence	AUGUSTUS	intron	9190324	9190390	1	-	.	ID=g10635.t1.intron2;Parent=g10635.t1;
JASKUP010000040.1_Trichopoda_pennipes_isolate_NS2899_ptg000040l,_whole_genome_shotgun_sequence	AUGUSTUS	CDS	9190391	9190531	1	-	1	ID=g10635.t1.CDS3;Parent=g10635.t1;
JASKUP010000040.1_Trichopoda_pennipes_isolate_NS2899_ptg000040l,_whole_genome_shotgun_sequence	AUGUSTUS	exon	9190391	9190531	.	-	.	ID=g10635.t1.exon3;Parent=g10635.t1;
JASKUP010000040.1_Trichopoda_pennipes_isolate_NS2899_ptg000040l,_whole_genome_shotgun_sequence	AUGUSTUS	intron	9190532	9190603	1	-	.	ID=g10635.t1.intron3;Parent=g10635.t1;
JASKUP010000040.1_Trichopoda_pennipes_isolate_NS2899_ptg000040l,_whole_genome_shotgun_sequence	AUGUSTUS	CDS	9190604	9190750	1	-	1	ID=g10635.t1.CDS4;Parent=g10635.t1;
JASKUP010000040.1_Trichopoda_pennipes_isolate_NS2899_ptg000040l,_whole_genome_shotgun_sequence	AUGUSTUS	exon	9190604	9190750	.	-	.	ID=g10635.t1.exon4;Parent=g10635.t1;
JASKUP010000040.1_Trichopoda_pennipes_isolate_NS2899_ptg000040l,_whole_genome_shotgun_sequence	AUGUSTUS	intron	9190751	9190873	1	-	.	ID=g10635.t1.intron4;Parent=g10635.t1;
JASKUP010000040.1_Trichopoda_pennipes_isolate_NS2899_ptg000040l,_whole_genome_shotgun_sequence	AUGUSTUS	CDS	9190874	9191050	1	-	1	ID=g10635.t1.CDS5;Parent=g10635.t1;
JASKUP010000040.1_Trichopoda_pennipes_isolate_NS2899_ptg000040l,_whole_genome_shotgun_sequence	AUGUSTUS	exon	9190874	9191050	.	-	.	ID=g10635.t1.exon5;Parent=g10635.t1;
JASKUP010000040.1_Trichopoda_pennipes_isolate_NS2899_ptg000040l,_whole_genome_shotgun_sequence	AUGUSTUS	intron	9191051	9191117	1	-	.	ID=g10635.t1.intron5;Parent=g10635.t1;
JASKUP010000040.1_Trichopoda_pennipes_isolate_NS2899_ptg000040l,_whole_genome_shotgun_sequence	AUGUSTUS	CDS	9191118	9191314	1	-	0	ID=g10635.t1.CDS6;Parent=g10635.t1;
JASKUP010000040.1_Trichopoda_pennipes_isolate_NS2899_ptg000040l,_whole_genome_shotgun_sequence	AUGUSTUS	exon	9191118	9191314	.	-	.	ID=g10635.t1.exon6;Parent=g10635.t1;
JASKUP010000040.1_Trichopoda_pennipes_isolate_NS2899_ptg000040l,_whole_genome_shotgun_sequence	AUGUSTUS	intron	9191315	9191406	1	-	.	ID=g10635.t1.intron6;Parent=g10635.t1;
JASKUP010000040.1_Trichopoda_pennipes_isolate_NS2899_ptg000040l,_whole_genome_shotgun_sequence	AUGUSTUS	CDS	9191407	9191685	1	-	0	ID=g10635.t1.CDS7;Parent=g10635.t1;
JASKUP010000040.1_Trichopoda_pennipes_isolate_NS2899_ptg000040l,_whole_genome_shotgun_sequence	AUGUSTUS	exon	9191407	9191685	.	-	.	ID=g10635.t1.exon7;Parent=g10635.t1;
JASKUP010000040.1_Trichopoda_pennipes_isolate_NS2899_ptg000040l,_whole_genome_shotgun_sequence	AUGUSTUS	intron	9191686	9191902	1	-	.	ID=g10635.t1.intron7;Parent=g10635.t1;
JASKUP010000040.1_Trichopoda_pennipes_isolate_NS2899_ptg000040l,_whole_genome_shotgun_sequence	AUGUSTUS	CDS	9191903	9192142	1	-	0	ID=g10635.t1.CDS8;Parent=g10635.t1;
JASKUP010000040.1_Trichopoda_pennipes_isolate_NS2899_ptg000040l,_whole_genome_shotgun_sequence	AUGUSTUS	exon	9191903	9192142	.	-	.	ID=g10635.t1.exon8;Parent=g10635.t1;
JASKUP010000040.1_Trichopoda_pennipes_isolate_NS2899_ptg000040l,_whole_genome_shotgun_sequence	AUGUSTUS	start_codon	9192140	9192142	.	-	0	ID=g10635.t1.start1;Parent=g10635.t1;
JASKUP010000040.1_Trichopoda_pennipes_isolate_NS2899_ptg000040l,_whole_genome_shotgun_sequence	AUGUSTUS	gene	9197541	9201335	.	-	.	ID=g10636;
JASKUP010000040.1_Trichopoda_pennipes_isolate_NS2899_ptg000040l,_whole_genome_shotgun_sequence	AUGUSTUS	mRNA	9197541	9201335	0.86	-	.	ID=g10636.t1;Parent=g10636;
JASKUP010000040.1_Trichopoda_pennipes_isolate_NS2899_ptg000040l,_whole_genome_shotgun_sequence	AUGUSTUS	stop_codon	9197541	9197543	.	-	0	ID=g10636.t1.stop1;Parent=g10636.t1;
JASKUP010000040.1_Trichopoda_pennipes_isolate_NS2899_ptg000040l,_whole_genome_shotgun_sequence	AUGUSTUS	CDS	9197541	9197699	1	-	0	ID=g10636.t1.CDS1;Parent=g10636.t1;
JASKUP010000040.1_Trichopoda_pennipes_isolate_NS2899_ptg000040l,_whole_genome_shotgun_sequence	AUGUSTUS	exon	9197541	9197699	.	-	.	ID=g10636.t1.exon1;Parent=g10636.t1;
JASKUP010000040.1_Trichopoda_pennipes_isolate_NS2899_ptg000040l,_whole_genome_shotgun_sequence	AUGUSTUS	intron	9197700	9200986	1	-	.	ID=g10636.t1.intron1;Parent=g10636.t1;
JASKUP010000040.1_Trichopoda_pennipes_isolate_NS2899_ptg000040l,_whole_genome_shotgun_sequence	AUGUSTUS	CDS	9200987	9201040	1	-	0	ID=g10636.t1.CDS2;Parent=g10636.t1;
JASKUP010000040.1_Trichopoda_pennipes_isolate_NS2899_ptg000040l,_whole_genome_shotgun_sequence	AUGUSTUS	exon	9200987	9201040	.	-	.	ID=g10636.t1.exon2;Parent=g10636.t1;
JASKUP010000040.1_Trichopoda_pennipes_isolate_NS2899_ptg000040l,_whole_genome_shotgun_sequence	AUGUSTUS	intron	9201041	9201122	1	-	.	ID=g10636.t1.intron2;Parent=g10636.t1;
JASKUP010000040.1_Trichopoda_pennipes_isolate_NS2899_ptg000040l,_whole_genome_shotgun_sequence	AUGUSTUS	CDS	9201123	9201247	1	-	2	ID=g10636.t1.CDS3;Parent=g10636.t1;
JASKUP010000040.1_Trichopoda_pennipes_isolate_NS2899_ptg000040l,_whole_genome_shotgun_sequence	AUGUSTUS	exon	9201123	9201247	.	-	.	ID=g10636.t1.exon3;Parent=g10636.t1;
JASKUP010000040.1_Trichopoda_pennipes_isolate_NS2899_ptg000040l,_whole_genome_shotgun_sequence	AUGUSTUS	intron	9201248	9201319	0.91	-	.	ID=g10636.t1.intron3;Parent=g10636.t1;
JASKUP010000040.1_Trichopoda_pennipes_isolate_NS2899_ptg000040l,_whole_genome_shotgun_sequence	AUGUSTUS	CDS	9201320	9201335	0.86	-	0	ID=g10636.t1.CDS4;Parent=g10636.t1;
JASKUP010000040.1_Trichopoda_pennipes_isolate_NS2899_ptg000040l,_whole_genome_shotgun_sequence	AUGUSTUS	exon	9201320	9201335	.	-	.	ID=g10636.t1.exon4;Parent=g10636.t1;
JASKUP010000040.1_Trichopoda_pennipes_isolate_NS2899_ptg000040l,_whole_genome_shotgun_sequence	AUGUSTUS	start_codon	9201333	9201335	.	-	0	ID=g10636.t1.start1;Parent=g10636.t1;
JASKUP010000040.1_Trichopoda_pennipes_isolate_NS2899_ptg000040l,_whole_genome_shotgun_sequence	AUGUSTUS	gene	9214162	9248344	.	+	.	ID=g10637;
JASKUP010000040.1_Trichopoda_pennipes_isolate_NS2899_ptg000040l,_whole_genome_shotgun_sequence	AUGUSTUS	mRNA	9214162	9248344	0.48	+	.	ID=g10637.t1;Parent=g10637;
JASKUP010000040.1_Trichopoda_pennipes_isolate_NS2899_ptg000040l,_whole_genome_shotgun_sequence	AUGUSTUS	start_codon	9214162	9214164	.	+	0	ID=g10637.t1.start1;Parent=g10637.t1;
JASKUP010000040.1_Trichopoda_pennipes_isolate_NS2899_ptg000040l,_whole_genome_shotgun_sequence	AUGUSTUS	CDS	9214162	9214200	0.49	+	0	ID=g10637.t1.CDS1;Parent=g10637.t1;
JASKUP010000040.1_Trichopoda_pennipes_isolate_NS2899_ptg000040l,_whole_genome_shotgun_sequence	AUGUSTUS	exon	9214162	9214200	.	+	.	ID=g10637.t1.exon1;Parent=g10637.t1;
JASKUP010000040.1_Trichopoda_pennipes_isolate_NS2899_ptg000040l,_whole_genome_shotgun_sequence	AUGUSTUS	intron	9214201	9223035	0.49	+	.	ID=g10637.t1.intron1;Parent=g10637.t1;
JASKUP010000040.1_Trichopoda_pennipes_isolate_NS2899_ptg000040l,_whole_genome_shotgun_sequence	AUGUSTUS	CDS	9223036	9223138	1	+	0	ID=g10637.t1.CDS2;Parent=g10637.t1;
JASKUP010000040.1_Trichopoda_pennipes_isolate_NS2899_ptg000040l,_whole_genome_shotgun_sequence	AUGUSTUS	exon	9223036	9223138	.	+	.	ID=g10637.t1.exon2;Parent=g10637.t1;
JASKUP010000040.1_Trichopoda_pennipes_isolate_NS2899_ptg000040l,_whole_genome_shotgun_sequence	AUGUSTUS	intron	9223139	9223433	1	+	.	ID=g10637.t1.intron2;Parent=g10637.t1;
JASKUP010000040.1_Trichopoda_pennipes_isolate_NS2899_ptg000040l,_whole_genome_shotgun_sequence	AUGUSTUS	CDS	9223434	9224083	1	+	2	ID=g10637.t1.CDS3;Parent=g10637.t1;
JASKUP010000040.1_Trichopoda_pennipes_isolate_NS2899_ptg000040l,_whole_genome_shotgun_sequence	AUGUSTUS	exon	9223434	9224083	.	+	.	ID=g10637.t1.exon3;Parent=g10637.t1;
JASKUP010000040.1_Trichopoda_pennipes_isolate_NS2899_ptg000040l,_whole_genome_shotgun_sequence	AUGUSTUS	intron	9224084	9224189	1	+	.	ID=g10637.t1.intron3;Parent=g10637.t1;
JASKUP010000040.1_Trichopoda_pennipes_isolate_NS2899_ptg000040l,_whole_genome_shotgun_sequence	AUGUSTUS	CDS	9224190	9224322	1	+	0	ID=g10637.t1.CDS4;Parent=g10637.t1;
JASKUP010000040.1_Trichopoda_pennipes_isolate_NS2899_ptg000040l,_whole_genome_shotgun_sequence	AUGUSTUS	exon	9224190	9224322	.	+	.	ID=g10637.t1.exon4;Parent=g10637.t1;
JASKUP010000040.1_Trichopoda_pennipes_isolate_NS2899_ptg000040l,_whole_genome_shotgun_sequence	AUGUSTUS	intron	9224323	9226884	1	+	.	ID=g10637.t1.intron4;Parent=g10637.t1;
JASKUP010000040.1_Trichopoda_pennipes_isolate_NS2899_ptg000040l,_whole_genome_shotgun_sequence	AUGUSTUS	CDS	9226885	9227042	1	+	2	ID=g10637.t1.CDS5;Parent=g10637.t1;
JASKUP010000040.1_Trichopoda_pennipes_isolate_NS2899_ptg000040l,_whole_genome_shotgun_sequence	AUGUSTUS	exon	9226885	9227042	.	+	.	ID=g10637.t1.exon5;Parent=g10637.t1;
JASKUP010000040.1_Trichopoda_pennipes_isolate_NS2899_ptg000040l,_whole_genome_shotgun_sequence	AUGUSTUS	intron	9227043	9228744	1	+	.	ID=g10637.t1.intron5;Parent=g10637.t1;
JASKUP010000040.1_Trichopoda_pennipes_isolate_NS2899_ptg000040l,_whole_genome_shotgun_sequence	AUGUSTUS	CDS	9228745	9230409	0.97	+	0	ID=g10637.t1.CDS6;Parent=g10637.t1;
JASKUP010000040.1_Trichopoda_pennipes_isolate_NS2899_ptg000040l,_whole_genome_shotgun_sequence	AUGUSTUS	exon	9228745	9230409	.	+	.	ID=g10637.t1.exon6;Parent=g10637.t1;
JASKUP010000040.1_Trichopoda_pennipes_isolate_NS2899_ptg000040l,_whole_genome_shotgun_sequence	AUGUSTUS	intron	9230410	9239845	0.97	+	.	ID=g10637.t1.intron6;Parent=g10637.t1;
JASKUP010000040.1_Trichopoda_pennipes_isolate_NS2899_ptg000040l,_whole_genome_shotgun_sequence	AUGUSTUS	CDS	9239846	9240132	1	+	0	ID=g10637.t1.CDS7;Parent=g10637.t1;
JASKUP010000040.1_Trichopoda_pennipes_isolate_NS2899_ptg000040l,_whole_genome_shotgun_sequence	AUGUSTUS	exon	9239846	9240132	.	+	.	ID=g10637.t1.exon7;Parent=g10637.t1;
JASKUP010000040.1_Trichopoda_pennipes_isolate_NS2899_ptg000040l,_whole_genome_shotgun_sequence	AUGUSTUS	intron	9240133	9240225	1	+	.	ID=g10637.t1.intron7;Parent=g10637.t1;
JASKUP010000040.1_Trichopoda_pennipes_isolate_NS2899_ptg000040l,_whole_genome_shotgun_sequence	AUGUSTUS	CDS	9240226	9240327	1	+	1	ID=g10637.t1.CDS8;Parent=g10637.t1;
JASKUP010000040.1_Trichopoda_pennipes_isolate_NS2899_ptg000040l,_whole_genome_shotgun_sequence	AUGUSTUS	exon	9240226	9240327	.	+	.	ID=g10637.t1.exon8;Parent=g10637.t1;
JASKUP010000040.1_Trichopoda_pennipes_isolate_NS2899_ptg000040l,_whole_genome_shotgun_sequence	AUGUSTUS	intron	9240328	9240673	1	+	.	ID=g10637.t1.intron8;Parent=g10637.t1;
JASKUP010000040.1_Trichopoda_pennipes_isolate_NS2899_ptg000040l,_whole_genome_shotgun_sequence	AUGUSTUS	CDS	9240674	9240823	1	+	1	ID=g10637.t1.CDS9;Parent=g10637.t1;
JASKUP010000040.1_Trichopoda_pennipes_isolate_NS2899_ptg000040l,_whole_genome_shotgun_sequence	AUGUSTUS	exon	9240674	9240823	.	+	.	ID=g10637.t1.exon9;Parent=g10637.t1;
JASKUP010000040.1_Trichopoda_pennipes_isolate_NS2899_ptg000040l,_whole_genome_shotgun_sequence	AUGUSTUS	intron	9240824	9240906	1	+	.	ID=g10637.t1.intron9;Parent=g10637.t1;
JASKUP010000040.1_Trichopoda_pennipes_isolate_NS2899_ptg000040l,_whole_genome_shotgun_sequence	AUGUSTUS	CDS	9240907	9241029	1	+	1	ID=g10637.t1.CDS10;Parent=g10637.t1;
JASKUP010000040.1_Trichopoda_pennipes_isolate_NS2899_ptg000040l,_whole_genome_shotgun_sequence	AUGUSTUS	exon	9240907	9241029	.	+	.	ID=g10637.t1.exon10;Parent=g10637.t1;
JASKUP010000040.1_Trichopoda_pennipes_isolate_NS2899_ptg000040l,_whole_genome_shotgun_sequence	AUGUSTUS	intron	9241030	9241097	1	+	.	ID=g10637.t1.intron10;Parent=g10637.t1;
JASKUP010000040.1_Trichopoda_pennipes_isolate_NS2899_ptg000040l,_whole_genome_shotgun_sequence	AUGUSTUS	CDS	9241098	9241192	1	+	1	ID=g10637.t1.CDS11;Parent=g10637.t1;
JASKUP010000040.1_Trichopoda_pennipes_isolate_NS2899_ptg000040l,_whole_genome_shotgun_sequence	AUGUSTUS	exon	9241098	9241192	.	+	.	ID=g10637.t1.exon11;Parent=g10637.t1;
JASKUP010000040.1_Trichopoda_pennipes_isolate_NS2899_ptg000040l,_whole_genome_shotgun_sequence	AUGUSTUS	intron	9241193	9247391	1	+	.	ID=g10637.t1.intron11;Parent=g10637.t1;
JASKUP010000040.1_Trichopoda_pennipes_isolate_NS2899_ptg000040l,_whole_genome_shotgun_sequence	AUGUSTUS	CDS	9247392	9247483	1	+	2	ID=g10637.t1.CDS12;Parent=g10637.t1;
JASKUP010000040.1_Trichopoda_pennipes_isolate_NS2899_ptg000040l,_whole_genome_shotgun_sequence	AUGUSTUS	exon	9247392	9247483	.	+	.	ID=g10637.t1.exon12;Parent=g10637.t1;
JASKUP010000040.1_Trichopoda_pennipes_isolate_NS2899_ptg000040l,_whole_genome_shotgun_sequence	AUGUSTUS	intron	9247484	9247542	1	+	.	ID=g10637.t1.intron12;Parent=g10637.t1;
JASKUP010000040.1_Trichopoda_pennipes_isolate_NS2899_ptg000040l,_whole_genome_shotgun_sequence	AUGUSTUS	CDS	9247543	9247735	1	+	0	ID=g10637.t1.CDS13;Parent=g10637.t1;
JASKUP010000040.1_Trichopoda_pennipes_isolate_NS2899_ptg000040l,_whole_genome_shotgun_sequence	AUGUSTUS	exon	9247543	9247735	.	+	.	ID=g10637.t1.exon13;Parent=g10637.t1;
JASKUP010000040.1_Trichopoda_pennipes_isolate_NS2899_ptg000040l,_whole_genome_shotgun_sequence	AUGUSTUS	intron	9247736	9247797	1	+	.	ID=g10637.t1.intron13;Parent=g10637.t1;
JASKUP010000040.1_Trichopoda_pennipes_isolate_NS2899_ptg000040l,_whole_genome_shotgun_sequence	AUGUSTUS	CDS	9247798	9247933	1	+	2	ID=g10637.t1.CDS14;Parent=g10637.t1;
JASKUP010000040.1_Trichopoda_pennipes_isolate_NS2899_ptg000040l,_whole_genome_shotgun_sequence	AUGUSTUS	exon	9247798	9247933	.	+	.	ID=g10637.t1.exon14;Parent=g10637.t1;
JASKUP010000040.1_Trichopoda_pennipes_isolate_NS2899_ptg000040l,_whole_genome_shotgun_sequence	AUGUSTUS	intron	9247934	9248004	1	+	.	ID=g10637.t1.intron14;Parent=g10637.t1;
JASKUP010000040.1_Trichopoda_pennipes_isolate_NS2899_ptg000040l,_whole_genome_shotgun_sequence	AUGUSTUS	CDS	9248005	9248166	1	+	1	ID=g10637.t1.CDS15;Parent=g10637.t1;
JASKUP010000040.1_Trichopoda_pennipes_isolate_NS2899_ptg000040l,_whole_genome_shotgun_sequence	AUGUSTUS	exon	9248005	9248166	.	+	.	ID=g10637.t1.exon15;Parent=g10637.t1;
JASKUP010000040.1_Trichopoda_pennipes_isolate_NS2899_ptg000040l,_whole_genome_shotgun_sequence	AUGUSTUS	intron	9248167	9248226	1	+	.	ID=g10637.t1.intron15;Parent=g10637.t1;
JASKUP010000040.1_Trichopoda_pennipes_isolate_NS2899_ptg000040l,_whole_genome_shotgun_sequence	AUGUSTUS	CDS	9248227	9248344	1	+	1	ID=g10637.t1.CDS16;Parent=g10637.t1;
JASKUP010000040.1_Trichopoda_pennipes_isolate_NS2899_ptg000040l,_whole_genome_shotgun_sequence	AUGUSTUS	exon	9248227	9248344	.	+	.	ID=g10637.t1.exon16;Parent=g10637.t1;
JASKUP010000040.1_Trichopoda_pennipes_isolate_NS2899_ptg000040l,_whole_genome_shotgun_sequence	AUGUSTUS	stop_codon	9248342	9248344	.	+	0	ID=g10637.t1.stop1;Parent=g10637.t1;
JASKUP010000040.1_Trichopoda_pennipes_isolate_NS2899_ptg000040l,_whole_genome_shotgun_sequence	AUGUSTUS	gene	9250323	9251083	.	-	.	ID=g10638;
JASKUP010000040.1_Trichopoda_pennipes_isolate_NS2899_ptg000040l,_whole_genome_shotgun_sequence	AUGUSTUS	mRNA	9250323	9250786	1	-	.	ID=g10638.t1;Parent=g10638;
JASKUP010000040.1_Trichopoda_pennipes_isolate_NS2899_ptg000040l,_whole_genome_shotgun_sequence	AUGUSTUS	stop_codon	9250323	9250325	.	-	0	ID=g10638.t1.stop1;Parent=g10638.t1;
JASKUP010000040.1_Trichopoda_pennipes_isolate_NS2899_ptg000040l,_whole_genome_shotgun_sequence	AUGUSTUS	CDS	9250323	9250642	1	-	2	ID=g10638.t1.CDS1;Parent=g10638.t1;
JASKUP010000040.1_Trichopoda_pennipes_isolate_NS2899_ptg000040l,_whole_genome_shotgun_sequence	AUGUSTUS	exon	9250323	9250642	.	-	.	ID=g10638.t1.exon1;Parent=g10638.t1;
JASKUP010000040.1_Trichopoda_pennipes_isolate_NS2899_ptg000040l,_whole_genome_shotgun_sequence	AUGUSTUS	intron	9250643	9250701	1	-	.	ID=g10638.t1.intron1;Parent=g10638.t1;
JASKUP010000040.1_Trichopoda_pennipes_isolate_NS2899_ptg000040l,_whole_genome_shotgun_sequence	AUGUSTUS	CDS	9250702	9250786	1	-	0	ID=g10638.t1.CDS2;Parent=g10638.t1;
JASKUP010000040.1_Trichopoda_pennipes_isolate_NS2899_ptg000040l,_whole_genome_shotgun_sequence	AUGUSTUS	exon	9250702	9250786	.	-	.	ID=g10638.t1.exon2;Parent=g10638.t1;
JASKUP010000040.1_Trichopoda_pennipes_isolate_NS2899_ptg000040l,_whole_genome_shotgun_sequence	AUGUSTUS	start_codon	9250784	9250786	.	-	0	ID=g10638.t1.start1;Parent=g10638.t1;
JASKUP010000040.1_Trichopoda_pennipes_isolate_NS2899_ptg000040l,_whole_genome_shotgun_sequence	GeneMark.hmm3	mRNA	9250323	9251083	.	-	.	ID=g10638.t2;Parent=g10638;
JASKUP010000040.1_Trichopoda_pennipes_isolate_NS2899_ptg000040l,_whole_genome_shotgun_sequence	GeneMark.hmm3	stop_codon	9250323	9250325	.	-	0	ID=g10638.t2.stop1;Parent=g10638.t2;
JASKUP010000040.1_Trichopoda_pennipes_isolate_NS2899_ptg000040l,_whole_genome_shotgun_sequence	GeneMark.hmm3	CDS	9250323	9250642	.	-	2	ID=g10638.t2.CDS1;Parent=g10638.t2;
JASKUP010000040.1_Trichopoda_pennipes_isolate_NS2899_ptg000040l,_whole_genome_shotgun_sequence	GeneMark.hmm3	exon	9250323	9250642	0	-	.	ID=g10638.t2.exon1;Parent=g10638.t2;
JASKUP010000040.1_Trichopoda_pennipes_isolate_NS2899_ptg000040l,_whole_genome_shotgun_sequence	GeneMark.hmm3	intron	9250643	9250701	.	-	0	ID=g10638.t2.intron1;Parent=g10638.t2;
JASKUP010000040.1_Trichopoda_pennipes_isolate_NS2899_ptg000040l,_whole_genome_shotgun_sequence	GeneMark.hmm3	CDS	9250702	9251083	.	-	0	ID=g10638.t2.CDS2;Parent=g10638.t2;
JASKUP010000040.1_Trichopoda_pennipes_isolate_NS2899_ptg000040l,_whole_genome_shotgun_sequence	GeneMark.hmm3	exon	9250702	9251083	0	-	.	ID=g10638.t2.exon2;Parent=g10638.t2;
JASKUP010000040.1_Trichopoda_pennipes_isolate_NS2899_ptg000040l,_whole_genome_shotgun_sequence	GeneMark.hmm3	start_codon	9251081	9251083	.	-	0	ID=g10638.t2.start1;Parent=g10638.t2;
JASKUP010000040.1_Trichopoda_pennipes_isolate_NS2899_ptg000040l,_whole_genome_shotgun_sequence	AUGUSTUS	gene	9255287	9255880	.	-	.	ID=g10639;
JASKUP010000040.1_Trichopoda_pennipes_isolate_NS2899_ptg000040l,_whole_genome_shotgun_sequence	AUGUSTUS	mRNA	9255287	9255880	1	-	.	ID=g10639.t1;Parent=g10639;
JASKUP010000040.1_Trichopoda_pennipes_isolate_NS2899_ptg000040l,_whole_genome_shotgun_sequence	AUGUSTUS	stop_codon	9255287	9255289	.	-	0	ID=g10639.t1.stop1;Parent=g10639.t1;
JASKUP010000040.1_Trichopoda_pennipes_isolate_NS2899_ptg000040l,_whole_genome_shotgun_sequence	AUGUSTUS	CDS	9255287	9255880	1	-	0	ID=g10639.t1.CDS1;Parent=g10639.t1;
JASKUP010000040.1_Trichopoda_pennipes_isolate_NS2899_ptg000040l,_whole_genome_shotgun_sequence	AUGUSTUS	exon	9255287	9255880	.	-	.	ID=g10639.t1.exon1;Parent=g10639.t1;
JASKUP010000040.1_Trichopoda_pennipes_isolate_NS2899_ptg000040l,_whole_genome_shotgun_sequence	AUGUSTUS	start_codon	9255878	9255880	.	-	0	ID=g10639.t1.start1;Parent=g10639.t1;
JASKUP010000040.1_Trichopoda_pennipes_isolate_NS2899_ptg000040l,_whole_genome_shotgun_sequence	GeneMark.hmm3	gene	9255911	9256144	.	-	.	ID=g10640;
JASKUP010000040.1_Trichopoda_pennipes_isolate_NS2899_ptg000040l,_whole_genome_shotgun_sequence	GeneMark.hmm3	mRNA	9255911	9256144	.	-	.	ID=g10640.t1;Parent=g10640;
JASKUP010000040.1_Trichopoda_pennipes_isolate_NS2899_ptg000040l,_whole_genome_shotgun_sequence	GeneMark.hmm3	stop_codon	9255911	9255913	.	-	0	ID=g10640.t1.stop1;Parent=g10640.t1;
JASKUP010000040.1_Trichopoda_pennipes_isolate_NS2899_ptg000040l,_whole_genome_shotgun_sequence	GeneMark.hmm3	CDS	9255911	9255957	.	-	2	ID=g10640.t1.CDS1;Parent=g10640.t1;
JASKUP010000040.1_Trichopoda_pennipes_isolate_NS2899_ptg000040l,_whole_genome_shotgun_sequence	GeneMark.hmm3	exon	9255911	9255957	0	-	.	ID=g10640.t1.exon1;Parent=g10640.t1;
JASKUP010000040.1_Trichopoda_pennipes_isolate_NS2899_ptg000040l,_whole_genome_shotgun_sequence	GeneMark.hmm3	intron	9255958	9256032	.	-	0	ID=g10640.t1.intron1;Parent=g10640.t1;
JASKUP010000040.1_Trichopoda_pennipes_isolate_NS2899_ptg000040l,_whole_genome_shotgun_sequence	GeneMark.hmm3	CDS	9256033	9256144	.	-	0	ID=g10640.t1.CDS2;Parent=g10640.t1;
JASKUP010000040.1_Trichopoda_pennipes_isolate_NS2899_ptg000040l,_whole_genome_shotgun_sequence	GeneMark.hmm3	exon	9256033	9256144	0	-	.	ID=g10640.t1.exon2;Parent=g10640.t1;
JASKUP010000040.1_Trichopoda_pennipes_isolate_NS2899_ptg000040l,_whole_genome_shotgun_sequence	GeneMark.hmm3	start_codon	9256142	9256144	.	-	0	ID=g10640.t1.start1;Parent=g10640.t1;
JASKUP010000040.1_Trichopoda_pennipes_isolate_NS2899_ptg000040l,_whole_genome_shotgun_sequence	AUGUSTUS	gene	9260828	9293679	.	-	.	ID=g10641;
JASKUP010000040.1_Trichopoda_pennipes_isolate_NS2899_ptg000040l,_whole_genome_shotgun_sequence	AUGUSTUS	mRNA	9260828	9293679	0.92	-	.	ID=g10641.t1;Parent=g10641;
JASKUP010000040.1_Trichopoda_pennipes_isolate_NS2899_ptg000040l,_whole_genome_shotgun_sequence	AUGUSTUS	stop_codon	9260828	9260830	.	-	0	ID=g10641.t1.stop1;Parent=g10641.t1;
JASKUP010000040.1_Trichopoda_pennipes_isolate_NS2899_ptg000040l,_whole_genome_shotgun_sequence	AUGUSTUS	CDS	9260828	9260996	1	-	1	ID=g10641.t1.CDS1;Parent=g10641.t1;
JASKUP010000040.1_Trichopoda_pennipes_isolate_NS2899_ptg000040l,_whole_genome_shotgun_sequence	AUGUSTUS	exon	9260828	9260996	.	-	.	ID=g10641.t1.exon1;Parent=g10641.t1;
JASKUP010000040.1_Trichopoda_pennipes_isolate_NS2899_ptg000040l,_whole_genome_shotgun_sequence	AUGUSTUS	intron	9260997	9261079	1	-	.	ID=g10641.t1.intron1;Parent=g10641.t1;
JASKUP010000040.1_Trichopoda_pennipes_isolate_NS2899_ptg000040l,_whole_genome_shotgun_sequence	AUGUSTUS	CDS	9261080	9261420	1	-	0	ID=g10641.t1.CDS2;Parent=g10641.t1;
JASKUP010000040.1_Trichopoda_pennipes_isolate_NS2899_ptg000040l,_whole_genome_shotgun_sequence	AUGUSTUS	exon	9261080	9261420	.	-	.	ID=g10641.t1.exon2;Parent=g10641.t1;
JASKUP010000040.1_Trichopoda_pennipes_isolate_NS2899_ptg000040l,_whole_genome_shotgun_sequence	AUGUSTUS	intron	9261421	9264138	1	-	.	ID=g10641.t1.intron2;Parent=g10641.t1;
JASKUP010000040.1_Trichopoda_pennipes_isolate_NS2899_ptg000040l,_whole_genome_shotgun_sequence	AUGUSTUS	CDS	9264139	9265372	1	-	1	ID=g10641.t1.CDS3;Parent=g10641.t1;
JASKUP010000040.1_Trichopoda_pennipes_isolate_NS2899_ptg000040l,_whole_genome_shotgun_sequence	AUGUSTUS	exon	9264139	9265372	.	-	.	ID=g10641.t1.exon3;Parent=g10641.t1;
JASKUP010000040.1_Trichopoda_pennipes_isolate_NS2899_ptg000040l,_whole_genome_shotgun_sequence	AUGUSTUS	intron	9265373	9269980	1	-	.	ID=g10641.t1.intron3;Parent=g10641.t1;
JASKUP010000040.1_Trichopoda_pennipes_isolate_NS2899_ptg000040l,_whole_genome_shotgun_sequence	AUGUSTUS	CDS	9269981	9270170	0.93	-	2	ID=g10641.t1.CDS4;Parent=g10641.t1;
JASKUP010000040.1_Trichopoda_pennipes_isolate_NS2899_ptg000040l,_whole_genome_shotgun_sequence	AUGUSTUS	exon	9269981	9270170	.	-	.	ID=g10641.t1.exon4;Parent=g10641.t1;
JASKUP010000040.1_Trichopoda_pennipes_isolate_NS2899_ptg000040l,_whole_genome_shotgun_sequence	AUGUSTUS	intron	9270171	9277059	0.93	-	.	ID=g10641.t1.intron4;Parent=g10641.t1;
JASKUP010000040.1_Trichopoda_pennipes_isolate_NS2899_ptg000040l,_whole_genome_shotgun_sequence	AUGUSTUS	CDS	9277060	9277654	1	-	0	ID=g10641.t1.CDS5;Parent=g10641.t1;
JASKUP010000040.1_Trichopoda_pennipes_isolate_NS2899_ptg000040l,_whole_genome_shotgun_sequence	AUGUSTUS	exon	9277060	9277654	.	-	.	ID=g10641.t1.exon5;Parent=g10641.t1;
JASKUP010000040.1_Trichopoda_pennipes_isolate_NS2899_ptg000040l,_whole_genome_shotgun_sequence	AUGUSTUS	intron	9277655	9277728	1	-	.	ID=g10641.t1.intron5;Parent=g10641.t1;
JASKUP010000040.1_Trichopoda_pennipes_isolate_NS2899_ptg000040l,_whole_genome_shotgun_sequence	AUGUSTUS	CDS	9277729	9278178	1	-	0	ID=g10641.t1.CDS6;Parent=g10641.t1;
JASKUP010000040.1_Trichopoda_pennipes_isolate_NS2899_ptg000040l,_whole_genome_shotgun_sequence	AUGUSTUS	exon	9277729	9278178	.	-	.	ID=g10641.t1.exon6;Parent=g10641.t1;
JASKUP010000040.1_Trichopoda_pennipes_isolate_NS2899_ptg000040l,_whole_genome_shotgun_sequence	AUGUSTUS	intron	9278179	9278246	1	-	.	ID=g10641.t1.intron6;Parent=g10641.t1;
JASKUP010000040.1_Trichopoda_pennipes_isolate_NS2899_ptg000040l,_whole_genome_shotgun_sequence	AUGUSTUS	CDS	9278247	9278432	1	-	0	ID=g10641.t1.CDS7;Parent=g10641.t1;
JASKUP010000040.1_Trichopoda_pennipes_isolate_NS2899_ptg000040l,_whole_genome_shotgun_sequence	AUGUSTUS	exon	9278247	9278432	.	-	.	ID=g10641.t1.exon7;Parent=g10641.t1;
JASKUP010000040.1_Trichopoda_pennipes_isolate_NS2899_ptg000040l,_whole_genome_shotgun_sequence	AUGUSTUS	intron	9278433	9293520	0.99	-	.	ID=g10641.t1.intron7;Parent=g10641.t1;
JASKUP010000040.1_Trichopoda_pennipes_isolate_NS2899_ptg000040l,_whole_genome_shotgun_sequence	AUGUSTUS	CDS	9293521	9293679	1	-	0	ID=g10641.t1.CDS8;Parent=g10641.t1;
JASKUP010000040.1_Trichopoda_pennipes_isolate_NS2899_ptg000040l,_whole_genome_shotgun_sequence	AUGUSTUS	exon	9293521	9293679	.	-	.	ID=g10641.t1.exon8;Parent=g10641.t1;
JASKUP010000040.1_Trichopoda_pennipes_isolate_NS2899_ptg000040l,_whole_genome_shotgun_sequence	AUGUSTUS	start_codon	9293677	9293679	.	-	0	ID=g10641.t1.start1;Parent=g10641.t1;
JASKUP010000040.1_Trichopoda_pennipes_isolate_NS2899_ptg000040l,_whole_genome_shotgun_sequence	GeneMark.hmm3	mRNA	9260828	9265347	.	-	.	ID=g10641.t2;Parent=g10641;
JASKUP010000040.1_Trichopoda_pennipes_isolate_NS2899_ptg000040l,_whole_genome_shotgun_sequence	GeneMark.hmm3	stop_codon	9260828	9260830	.	-	0	ID=g10641.t2.stop1;Parent=g10641.t2;
JASKUP010000040.1_Trichopoda_pennipes_isolate_NS2899_ptg000040l,_whole_genome_shotgun_sequence	GeneMark.hmm3	CDS	9260828	9260996	.	-	1	ID=g10641.t2.CDS1;Parent=g10641.t2;
JASKUP010000040.1_Trichopoda_pennipes_isolate_NS2899_ptg000040l,_whole_genome_shotgun_sequence	GeneMark.hmm3	exon	9260828	9260996	0	-	.	ID=g10641.t2.exon1;Parent=g10641.t2;
JASKUP010000040.1_Trichopoda_pennipes_isolate_NS2899_ptg000040l,_whole_genome_shotgun_sequence	GeneMark.hmm3	intron	9260997	9261079	.	-	0	ID=g10641.t2.intron1;Parent=g10641.t2;
JASKUP010000040.1_Trichopoda_pennipes_isolate_NS2899_ptg000040l,_whole_genome_shotgun_sequence	GeneMark.hmm3	CDS	9261080	9261420	.	-	0	ID=g10641.t2.CDS2;Parent=g10641.t2;
JASKUP010000040.1_Trichopoda_pennipes_isolate_NS2899_ptg000040l,_whole_genome_shotgun_sequence	GeneMark.hmm3	exon	9261080	9261420	0	-	.	ID=g10641.t2.exon2;Parent=g10641.t2;
JASKUP010000040.1_Trichopoda_pennipes_isolate_NS2899_ptg000040l,_whole_genome_shotgun_sequence	GeneMark.hmm3	intron	9261421	9264138	.	-	0	ID=g10641.t2.intron2;Parent=g10641.t2;
JASKUP010000040.1_Trichopoda_pennipes_isolate_NS2899_ptg000040l,_whole_genome_shotgun_sequence	GeneMark.hmm3	CDS	9264139	9265347	.	-	0	ID=g10641.t2.CDS3;Parent=g10641.t2;
JASKUP010000040.1_Trichopoda_pennipes_isolate_NS2899_ptg000040l,_whole_genome_shotgun_sequence	GeneMark.hmm3	exon	9264139	9265347	0	-	.	ID=g10641.t2.exon3;Parent=g10641.t2;
JASKUP010000040.1_Trichopoda_pennipes_isolate_NS2899_ptg000040l,_whole_genome_shotgun_sequence	GeneMark.hmm3	start_codon	9265345	9265347	.	-	0	ID=g10641.t2.start1;Parent=g10641.t2;
JASKUP010000040.1_Trichopoda_pennipes_isolate_NS2899_ptg000040l,_whole_genome_shotgun_sequence	AUGUSTUS	gene	9300180	9302171	.	+	.	ID=g10642;
JASKUP010000040.1_Trichopoda_pennipes_isolate_NS2899_ptg000040l,_whole_genome_shotgun_sequence	AUGUSTUS	mRNA	9300180	9302171	0.87	+	.	ID=g10642.t1;Parent=g10642;
JASKUP010000040.1_Trichopoda_pennipes_isolate_NS2899_ptg000040l,_whole_genome_shotgun_sequence	AUGUSTUS	start_codon	9300180	9300182	.	+	0	ID=g10642.t1.start1;Parent=g10642.t1;
JASKUP010000040.1_Trichopoda_pennipes_isolate_NS2899_ptg000040l,_whole_genome_shotgun_sequence	AUGUSTUS	CDS	9300180	9300231	0.87	+	0	ID=g10642.t1.CDS1;Parent=g10642.t1;
JASKUP010000040.1_Trichopoda_pennipes_isolate_NS2899_ptg000040l,_whole_genome_shotgun_sequence	AUGUSTUS	exon	9300180	9300231	.	+	.	ID=g10642.t1.exon1;Parent=g10642.t1;
JASKUP010000040.1_Trichopoda_pennipes_isolate_NS2899_ptg000040l,_whole_genome_shotgun_sequence	AUGUSTUS	intron	9300232	9300285	0.87	+	.	ID=g10642.t1.intron1;Parent=g10642.t1;
JASKUP010000040.1_Trichopoda_pennipes_isolate_NS2899_ptg000040l,_whole_genome_shotgun_sequence	AUGUSTUS	CDS	9300286	9302171	0.87	+	2	ID=g10642.t1.CDS2;Parent=g10642.t1;
JASKUP010000040.1_Trichopoda_pennipes_isolate_NS2899_ptg000040l,_whole_genome_shotgun_sequence	AUGUSTUS	exon	9300286	9302171	.	+	.	ID=g10642.t1.exon2;Parent=g10642.t1;
JASKUP010000040.1_Trichopoda_pennipes_isolate_NS2899_ptg000040l,_whole_genome_shotgun_sequence	AUGUSTUS	stop_codon	9302169	9302171	.	+	0	ID=g10642.t1.stop1;Parent=g10642.t1;
JASKUP010000040.1_Trichopoda_pennipes_isolate_NS2899_ptg000040l,_whole_genome_shotgun_sequence	AUGUSTUS	gene	9309748	9311121	.	+	.	ID=g10643;
JASKUP010000040.1_Trichopoda_pennipes_isolate_NS2899_ptg000040l,_whole_genome_shotgun_sequence	AUGUSTUS	mRNA	9309748	9311121	1	+	.	ID=g10643.t1;Parent=g10643;
JASKUP010000040.1_Trichopoda_pennipes_isolate_NS2899_ptg000040l,_whole_genome_shotgun_sequence	AUGUSTUS	start_codon	9309748	9309750	.	+	0	ID=g10643.t1.start1;Parent=g10643.t1;
JASKUP010000040.1_Trichopoda_pennipes_isolate_NS2899_ptg000040l,_whole_genome_shotgun_sequence	AUGUSTUS	CDS	9309748	9309777	1	+	0	ID=g10643.t1.CDS1;Parent=g10643.t1;
JASKUP010000040.1_Trichopoda_pennipes_isolate_NS2899_ptg000040l,_whole_genome_shotgun_sequence	AUGUSTUS	exon	9309748	9309777	.	+	.	ID=g10643.t1.exon1;Parent=g10643.t1;
JASKUP010000040.1_Trichopoda_pennipes_isolate_NS2899_ptg000040l,_whole_genome_shotgun_sequence	AUGUSTUS	intron	9309778	9309839	1	+	.	ID=g10643.t1.intron1;Parent=g10643.t1;
JASKUP010000040.1_Trichopoda_pennipes_isolate_NS2899_ptg000040l,_whole_genome_shotgun_sequence	AUGUSTUS	CDS	9309840	9309934	1	+	0	ID=g10643.t1.CDS2;Parent=g10643.t1;
JASKUP010000040.1_Trichopoda_pennipes_isolate_NS2899_ptg000040l,_whole_genome_shotgun_sequence	AUGUSTUS	exon	9309840	9309934	.	+	.	ID=g10643.t1.exon2;Parent=g10643.t1;
JASKUP010000040.1_Trichopoda_pennipes_isolate_NS2899_ptg000040l,_whole_genome_shotgun_sequence	AUGUSTUS	intron	9309935	9310440	1	+	.	ID=g10643.t1.intron2;Parent=g10643.t1;
JASKUP010000040.1_Trichopoda_pennipes_isolate_NS2899_ptg000040l,_whole_genome_shotgun_sequence	AUGUSTUS	CDS	9310441	9310551	1	+	1	ID=g10643.t1.CDS3;Parent=g10643.t1;
JASKUP010000040.1_Trichopoda_pennipes_isolate_NS2899_ptg000040l,_whole_genome_shotgun_sequence	AUGUSTUS	exon	9310441	9310551	.	+	.	ID=g10643.t1.exon3;Parent=g10643.t1;
JASKUP010000040.1_Trichopoda_pennipes_isolate_NS2899_ptg000040l,_whole_genome_shotgun_sequence	AUGUSTUS	intron	9310552	9310622	1	+	.	ID=g10643.t1.intron3;Parent=g10643.t1;
JASKUP010000040.1_Trichopoda_pennipes_isolate_NS2899_ptg000040l,_whole_genome_shotgun_sequence	AUGUSTUS	CDS	9310623	9310979	1	+	1	ID=g10643.t1.CDS4;Parent=g10643.t1;
JASKUP010000040.1_Trichopoda_pennipes_isolate_NS2899_ptg000040l,_whole_genome_shotgun_sequence	AUGUSTUS	exon	9310623	9310979	.	+	.	ID=g10643.t1.exon4;Parent=g10643.t1;
JASKUP010000040.1_Trichopoda_pennipes_isolate_NS2899_ptg000040l,_whole_genome_shotgun_sequence	AUGUSTUS	intron	9310980	9311042	1	+	.	ID=g10643.t1.intron4;Parent=g10643.t1;
JASKUP010000040.1_Trichopoda_pennipes_isolate_NS2899_ptg000040l,_whole_genome_shotgun_sequence	AUGUSTUS	CDS	9311043	9311121	1	+	1	ID=g10643.t1.CDS5;Parent=g10643.t1;
JASKUP010000040.1_Trichopoda_pennipes_isolate_NS2899_ptg000040l,_whole_genome_shotgun_sequence	AUGUSTUS	exon	9311043	9311121	.	+	.	ID=g10643.t1.exon5;Parent=g10643.t1;
JASKUP010000040.1_Trichopoda_pennipes_isolate_NS2899_ptg000040l,_whole_genome_shotgun_sequence	AUGUSTUS	stop_codon	9311119	9311121	.	+	0	ID=g10643.t1.stop1;Parent=g10643.t1;
JASKUP010000040.1_Trichopoda_pennipes_isolate_NS2899_ptg000040l,_whole_genome_shotgun_sequence	AUGUSTUS	gene	9311453	9312158	.	-	.	ID=g10644;
JASKUP010000040.1_Trichopoda_pennipes_isolate_NS2899_ptg000040l,_whole_genome_shotgun_sequence	AUGUSTUS	mRNA	9311453	9312158	1	-	.	ID=g10644.t1;Parent=g10644;
JASKUP010000040.1_Trichopoda_pennipes_isolate_NS2899_ptg000040l,_whole_genome_shotgun_sequence	AUGUSTUS	stop_codon	9311453	9311455	.	-	0	ID=g10644.t1.stop1;Parent=g10644.t1;
JASKUP010000040.1_Trichopoda_pennipes_isolate_NS2899_ptg000040l,_whole_genome_shotgun_sequence	AUGUSTUS	CDS	9311453	9311675	1	-	1	ID=g10644.t1.CDS1;Parent=g10644.t1;
JASKUP010000040.1_Trichopoda_pennipes_isolate_NS2899_ptg000040l,_whole_genome_shotgun_sequence	AUGUSTUS	exon	9311453	9311675	.	-	.	ID=g10644.t1.exon1;Parent=g10644.t1;
JASKUP010000040.1_Trichopoda_pennipes_isolate_NS2899_ptg000040l,_whole_genome_shotgun_sequence	AUGUSTUS	intron	9311676	9311737	1	-	.	ID=g10644.t1.intron1;Parent=g10644.t1;
JASKUP010000040.1_Trichopoda_pennipes_isolate_NS2899_ptg000040l,_whole_genome_shotgun_sequence	AUGUSTUS	CDS	9311738	9311874	1	-	0	ID=g10644.t1.CDS2;Parent=g10644.t1;
JASKUP010000040.1_Trichopoda_pennipes_isolate_NS2899_ptg000040l,_whole_genome_shotgun_sequence	AUGUSTUS	exon	9311738	9311874	.	-	.	ID=g10644.t1.exon2;Parent=g10644.t1;
JASKUP010000040.1_Trichopoda_pennipes_isolate_NS2899_ptg000040l,_whole_genome_shotgun_sequence	AUGUSTUS	intron	9311875	9311936	1	-	.	ID=g10644.t1.intron2;Parent=g10644.t1;
JASKUP010000040.1_Trichopoda_pennipes_isolate_NS2899_ptg000040l,_whole_genome_shotgun_sequence	AUGUSTUS	CDS	9311937	9312092	1	-	0	ID=g10644.t1.CDS3;Parent=g10644.t1;
JASKUP010000040.1_Trichopoda_pennipes_isolate_NS2899_ptg000040l,_whole_genome_shotgun_sequence	AUGUSTUS	exon	9311937	9312092	.	-	.	ID=g10644.t1.exon3;Parent=g10644.t1;
JASKUP010000040.1_Trichopoda_pennipes_isolate_NS2899_ptg000040l,_whole_genome_shotgun_sequence	AUGUSTUS	intron	9312093	9312152	1	-	.	ID=g10644.t1.intron3;Parent=g10644.t1;
JASKUP010000040.1_Trichopoda_pennipes_isolate_NS2899_ptg000040l,_whole_genome_shotgun_sequence	AUGUSTUS	CDS	9312153	9312158	1	-	0	ID=g10644.t1.CDS4;Parent=g10644.t1;
JASKUP010000040.1_Trichopoda_pennipes_isolate_NS2899_ptg000040l,_whole_genome_shotgun_sequence	AUGUSTUS	exon	9312153	9312158	.	-	.	ID=g10644.t1.exon4;Parent=g10644.t1;
JASKUP010000040.1_Trichopoda_pennipes_isolate_NS2899_ptg000040l,_whole_genome_shotgun_sequence	AUGUSTUS	start_codon	9312156	9312158	.	-	0	ID=g10644.t1.start1;Parent=g10644.t1;
JASKUP010000040.1_Trichopoda_pennipes_isolate_NS2899_ptg000040l,_whole_genome_shotgun_sequence	AUGUSTUS	gene	9312791	9313656	.	+	.	ID=g10645;
JASKUP010000040.1_Trichopoda_pennipes_isolate_NS2899_ptg000040l,_whole_genome_shotgun_sequence	AUGUSTUS	mRNA	9312791	9313656	1	+	.	ID=g10645.t1;Parent=g10645;
JASKUP010000040.1_Trichopoda_pennipes_isolate_NS2899_ptg000040l,_whole_genome_shotgun_sequence	AUGUSTUS	start_codon	9312791	9312793	.	+	0	ID=g10645.t1.start1;Parent=g10645.t1;
JASKUP010000040.1_Trichopoda_pennipes_isolate_NS2899_ptg000040l,_whole_genome_shotgun_sequence	AUGUSTUS	CDS	9312791	9312852	1	+	0	ID=g10645.t1.CDS1;Parent=g10645.t1;
JASKUP010000040.1_Trichopoda_pennipes_isolate_NS2899_ptg000040l,_whole_genome_shotgun_sequence	AUGUSTUS	exon	9312791	9312852	.	+	.	ID=g10645.t1.exon1;Parent=g10645.t1;
JASKUP010000040.1_Trichopoda_pennipes_isolate_NS2899_ptg000040l,_whole_genome_shotgun_sequence	AUGUSTUS	intron	9312853	9312914	1	+	.	ID=g10645.t1.intron1;Parent=g10645.t1;
JASKUP010000040.1_Trichopoda_pennipes_isolate_NS2899_ptg000040l,_whole_genome_shotgun_sequence	AUGUSTUS	CDS	9312915	9313030	1	+	1	ID=g10645.t1.CDS2;Parent=g10645.t1;
JASKUP010000040.1_Trichopoda_pennipes_isolate_NS2899_ptg000040l,_whole_genome_shotgun_sequence	AUGUSTUS	exon	9312915	9313030	.	+	.	ID=g10645.t1.exon2;Parent=g10645.t1;
JASKUP010000040.1_Trichopoda_pennipes_isolate_NS2899_ptg000040l,_whole_genome_shotgun_sequence	AUGUSTUS	intron	9313031	9313102	1	+	.	ID=g10645.t1.intron2;Parent=g10645.t1;
JASKUP010000040.1_Trichopoda_pennipes_isolate_NS2899_ptg000040l,_whole_genome_shotgun_sequence	AUGUSTUS	CDS	9313103	9313656	1	+	2	ID=g10645.t1.CDS3;Parent=g10645.t1;
JASKUP010000040.1_Trichopoda_pennipes_isolate_NS2899_ptg000040l,_whole_genome_shotgun_sequence	AUGUSTUS	exon	9313103	9313656	.	+	.	ID=g10645.t1.exon3;Parent=g10645.t1;
JASKUP010000040.1_Trichopoda_pennipes_isolate_NS2899_ptg000040l,_whole_genome_shotgun_sequence	AUGUSTUS	stop_codon	9313654	9313656	.	+	0	ID=g10645.t1.stop1;Parent=g10645.t1;
JASKUP010000040.1_Trichopoda_pennipes_isolate_NS2899_ptg000040l,_whole_genome_shotgun_sequence	AUGUSTUS	gene	9315178	9317065	.	+	.	ID=g10646;
JASKUP010000040.1_Trichopoda_pennipes_isolate_NS2899_ptg000040l,_whole_genome_shotgun_sequence	AUGUSTUS	mRNA	9315178	9317065	1	+	.	ID=g10646.t1;Parent=g10646;
JASKUP010000040.1_Trichopoda_pennipes_isolate_NS2899_ptg000040l,_whole_genome_shotgun_sequence	AUGUSTUS	start_codon	9315178	9315180	.	+	0	ID=g10646.t1.start1;Parent=g10646.t1;
JASKUP010000040.1_Trichopoda_pennipes_isolate_NS2899_ptg000040l,_whole_genome_shotgun_sequence	AUGUSTUS	CDS	9315178	9315441	1	+	0	ID=g10646.t1.CDS1;Parent=g10646.t1;
JASKUP010000040.1_Trichopoda_pennipes_isolate_NS2899_ptg000040l,_whole_genome_shotgun_sequence	AUGUSTUS	exon	9315178	9315441	.	+	.	ID=g10646.t1.exon1;Parent=g10646.t1;
JASKUP010000040.1_Trichopoda_pennipes_isolate_NS2899_ptg000040l,_whole_genome_shotgun_sequence	AUGUSTUS	intron	9315442	9315500	1	+	.	ID=g10646.t1.intron1;Parent=g10646.t1;
JASKUP010000040.1_Trichopoda_pennipes_isolate_NS2899_ptg000040l,_whole_genome_shotgun_sequence	AUGUSTUS	CDS	9315501	9315722	1	+	0	ID=g10646.t1.CDS2;Parent=g10646.t1;
JASKUP010000040.1_Trichopoda_pennipes_isolate_NS2899_ptg000040l,_whole_genome_shotgun_sequence	AUGUSTUS	exon	9315501	9315722	.	+	.	ID=g10646.t1.exon2;Parent=g10646.t1;
JASKUP010000040.1_Trichopoda_pennipes_isolate_NS2899_ptg000040l,_whole_genome_shotgun_sequence	AUGUSTUS	intron	9315723	9316065	1	+	.	ID=g10646.t1.intron2;Parent=g10646.t1;
JASKUP010000040.1_Trichopoda_pennipes_isolate_NS2899_ptg000040l,_whole_genome_shotgun_sequence	AUGUSTUS	CDS	9316066	9316278	1	+	0	ID=g10646.t1.CDS3;Parent=g10646.t1;
JASKUP010000040.1_Trichopoda_pennipes_isolate_NS2899_ptg000040l,_whole_genome_shotgun_sequence	AUGUSTUS	exon	9316066	9316278	.	+	.	ID=g10646.t1.exon3;Parent=g10646.t1;
JASKUP010000040.1_Trichopoda_pennipes_isolate_NS2899_ptg000040l,_whole_genome_shotgun_sequence	AUGUSTUS	intron	9316279	9316906	1	+	.	ID=g10646.t1.intron3;Parent=g10646.t1;
JASKUP010000040.1_Trichopoda_pennipes_isolate_NS2899_ptg000040l,_whole_genome_shotgun_sequence	AUGUSTUS	CDS	9316907	9317065	1	+	0	ID=g10646.t1.CDS4;Parent=g10646.t1;
JASKUP010000040.1_Trichopoda_pennipes_isolate_NS2899_ptg000040l,_whole_genome_shotgun_sequence	AUGUSTUS	exon	9316907	9317065	.	+	.	ID=g10646.t1.exon4;Parent=g10646.t1;
JASKUP010000040.1_Trichopoda_pennipes_isolate_NS2899_ptg000040l,_whole_genome_shotgun_sequence	AUGUSTUS	stop_codon	9317063	9317065	.	+	0	ID=g10646.t1.stop1;Parent=g10646.t1;
JASKUP010000040.1_Trichopoda_pennipes_isolate_NS2899_ptg000040l,_whole_genome_shotgun_sequence	AUGUSTUS	gene	9364583	9383451	.	+	.	ID=g10647;
JASKUP010000040.1_Trichopoda_pennipes_isolate_NS2899_ptg000040l,_whole_genome_shotgun_sequence	AUGUSTUS	mRNA	9364583	9383451	0.73	+	.	ID=g10647.t1;Parent=g10647;
JASKUP010000040.1_Trichopoda_pennipes_isolate_NS2899_ptg000040l,_whole_genome_shotgun_sequence	AUGUSTUS	start_codon	9364583	9364585	.	+	0	ID=g10647.t1.start1;Parent=g10647.t1;
JASKUP010000040.1_Trichopoda_pennipes_isolate_NS2899_ptg000040l,_whole_genome_shotgun_sequence	AUGUSTUS	CDS	9364583	9364674	1	+	0	ID=g10647.t1.CDS1;Parent=g10647.t1;
JASKUP010000040.1_Trichopoda_pennipes_isolate_NS2899_ptg000040l,_whole_genome_shotgun_sequence	AUGUSTUS	exon	9364583	9364674	.	+	.	ID=g10647.t1.exon1;Parent=g10647.t1;
JASKUP010000040.1_Trichopoda_pennipes_isolate_NS2899_ptg000040l,_whole_genome_shotgun_sequence	AUGUSTUS	intron	9364675	9368423	1	+	.	ID=g10647.t1.intron1;Parent=g10647.t1;
JASKUP010000040.1_Trichopoda_pennipes_isolate_NS2899_ptg000040l,_whole_genome_shotgun_sequence	AUGUSTUS	CDS	9368424	9368715	1	+	1	ID=g10647.t1.CDS2;Parent=g10647.t1;
JASKUP010000040.1_Trichopoda_pennipes_isolate_NS2899_ptg000040l,_whole_genome_shotgun_sequence	AUGUSTUS	exon	9368424	9368715	.	+	.	ID=g10647.t1.exon2;Parent=g10647.t1;
JASKUP010000040.1_Trichopoda_pennipes_isolate_NS2899_ptg000040l,_whole_genome_shotgun_sequence	AUGUSTUS	intron	9368716	9368787	1	+	.	ID=g10647.t1.intron2;Parent=g10647.t1;
JASKUP010000040.1_Trichopoda_pennipes_isolate_NS2899_ptg000040l,_whole_genome_shotgun_sequence	AUGUSTUS	CDS	9368788	9369272	1	+	0	ID=g10647.t1.CDS3;Parent=g10647.t1;
JASKUP010000040.1_Trichopoda_pennipes_isolate_NS2899_ptg000040l,_whole_genome_shotgun_sequence	AUGUSTUS	exon	9368788	9369272	.	+	.	ID=g10647.t1.exon3;Parent=g10647.t1;
JASKUP010000040.1_Trichopoda_pennipes_isolate_NS2899_ptg000040l,_whole_genome_shotgun_sequence	AUGUSTUS	intron	9369273	9369332	1	+	.	ID=g10647.t1.intron3;Parent=g10647.t1;
JASKUP010000040.1_Trichopoda_pennipes_isolate_NS2899_ptg000040l,_whole_genome_shotgun_sequence	AUGUSTUS	CDS	9369333	9369424	1	+	1	ID=g10647.t1.CDS4;Parent=g10647.t1;
JASKUP010000040.1_Trichopoda_pennipes_isolate_NS2899_ptg000040l,_whole_genome_shotgun_sequence	AUGUSTUS	exon	9369333	9369424	.	+	.	ID=g10647.t1.exon4;Parent=g10647.t1;
JASKUP010000040.1_Trichopoda_pennipes_isolate_NS2899_ptg000040l,_whole_genome_shotgun_sequence	AUGUSTUS	intron	9369425	9369725	1	+	.	ID=g10647.t1.intron4;Parent=g10647.t1;
JASKUP010000040.1_Trichopoda_pennipes_isolate_NS2899_ptg000040l,_whole_genome_shotgun_sequence	AUGUSTUS	CDS	9369726	9369938	1	+	2	ID=g10647.t1.CDS5;Parent=g10647.t1;
JASKUP010000040.1_Trichopoda_pennipes_isolate_NS2899_ptg000040l,_whole_genome_shotgun_sequence	AUGUSTUS	exon	9369726	9369938	.	+	.	ID=g10647.t1.exon5;Parent=g10647.t1;
JASKUP010000040.1_Trichopoda_pennipes_isolate_NS2899_ptg000040l,_whole_genome_shotgun_sequence	AUGUSTUS	intron	9369939	9370003	1	+	.	ID=g10647.t1.intron5;Parent=g10647.t1;
JASKUP010000040.1_Trichopoda_pennipes_isolate_NS2899_ptg000040l,_whole_genome_shotgun_sequence	AUGUSTUS	CDS	9370004	9383326	0.86	+	2	ID=g10647.t1.CDS6;Parent=g10647.t1;
JASKUP010000040.1_Trichopoda_pennipes_isolate_NS2899_ptg000040l,_whole_genome_shotgun_sequence	AUGUSTUS	exon	9370004	9383326	.	+	.	ID=g10647.t1.exon6;Parent=g10647.t1;
JASKUP010000040.1_Trichopoda_pennipes_isolate_NS2899_ptg000040l,_whole_genome_shotgun_sequence	AUGUSTUS	intron	9383327	9383389	0.73	+	.	ID=g10647.t1.intron6;Parent=g10647.t1;
JASKUP010000040.1_Trichopoda_pennipes_isolate_NS2899_ptg000040l,_whole_genome_shotgun_sequence	AUGUSTUS	CDS	9383390	9383451	0.73	+	2	ID=g10647.t1.CDS7;Parent=g10647.t1;
JASKUP010000040.1_Trichopoda_pennipes_isolate_NS2899_ptg000040l,_whole_genome_shotgun_sequence	AUGUSTUS	exon	9383390	9383451	.	+	.	ID=g10647.t1.exon7;Parent=g10647.t1;
JASKUP010000040.1_Trichopoda_pennipes_isolate_NS2899_ptg000040l,_whole_genome_shotgun_sequence	AUGUSTUS	stop_codon	9383449	9383451	.	+	0	ID=g10647.t1.stop1;Parent=g10647.t1;
JASKUP010000040.1_Trichopoda_pennipes_isolate_NS2899_ptg000040l,_whole_genome_shotgun_sequence	AUGUSTUS	gene	9388204	9429498	.	+	.	ID=g10648;
JASKUP010000040.1_Trichopoda_pennipes_isolate_NS2899_ptg000040l,_whole_genome_shotgun_sequence	AUGUSTUS	mRNA	9388204	9429498	0.93	+	.	ID=g10648.t1;Parent=g10648;
JASKUP010000040.1_Trichopoda_pennipes_isolate_NS2899_ptg000040l,_whole_genome_shotgun_sequence	AUGUSTUS	start_codon	9388204	9388206	.	+	0	ID=g10648.t1.start1;Parent=g10648.t1;
JASKUP010000040.1_Trichopoda_pennipes_isolate_NS2899_ptg000040l,_whole_genome_shotgun_sequence	AUGUSTUS	CDS	9388204	9389989	1	+	0	ID=g10648.t1.CDS1;Parent=g10648.t1;
JASKUP010000040.1_Trichopoda_pennipes_isolate_NS2899_ptg000040l,_whole_genome_shotgun_sequence	AUGUSTUS	exon	9388204	9389989	.	+	.	ID=g10648.t1.exon1;Parent=g10648.t1;
JASKUP010000040.1_Trichopoda_pennipes_isolate_NS2899_ptg000040l,_whole_genome_shotgun_sequence	AUGUSTUS	intron	9389990	9390068	1	+	.	ID=g10648.t1.intron1;Parent=g10648.t1;
JASKUP010000040.1_Trichopoda_pennipes_isolate_NS2899_ptg000040l,_whole_genome_shotgun_sequence	AUGUSTUS	CDS	9390069	9390836	1	+	2	ID=g10648.t1.CDS2;Parent=g10648.t1;
JASKUP010000040.1_Trichopoda_pennipes_isolate_NS2899_ptg000040l,_whole_genome_shotgun_sequence	AUGUSTUS	exon	9390069	9390836	.	+	.	ID=g10648.t1.exon2;Parent=g10648.t1;
JASKUP010000040.1_Trichopoda_pennipes_isolate_NS2899_ptg000040l,_whole_genome_shotgun_sequence	AUGUSTUS	intron	9390837	9391328	1	+	.	ID=g10648.t1.intron2;Parent=g10648.t1;
JASKUP010000040.1_Trichopoda_pennipes_isolate_NS2899_ptg000040l,_whole_genome_shotgun_sequence	AUGUSTUS	CDS	9391329	9392102	1	+	2	ID=g10648.t1.CDS3;Parent=g10648.t1;
JASKUP010000040.1_Trichopoda_pennipes_isolate_NS2899_ptg000040l,_whole_genome_shotgun_sequence	AUGUSTUS	exon	9391329	9392102	.	+	.	ID=g10648.t1.exon3;Parent=g10648.t1;
JASKUP010000040.1_Trichopoda_pennipes_isolate_NS2899_ptg000040l,_whole_genome_shotgun_sequence	AUGUSTUS	intron	9392103	9392246	1	+	.	ID=g10648.t1.intron3;Parent=g10648.t1;
JASKUP010000040.1_Trichopoda_pennipes_isolate_NS2899_ptg000040l,_whole_genome_shotgun_sequence	AUGUSTUS	CDS	9392247	9393833	1	+	2	ID=g10648.t1.CDS4;Parent=g10648.t1;
JASKUP010000040.1_Trichopoda_pennipes_isolate_NS2899_ptg000040l,_whole_genome_shotgun_sequence	AUGUSTUS	exon	9392247	9393833	.	+	.	ID=g10648.t1.exon4;Parent=g10648.t1;
JASKUP010000040.1_Trichopoda_pennipes_isolate_NS2899_ptg000040l,_whole_genome_shotgun_sequence	AUGUSTUS	intron	9393834	9394055	1	+	.	ID=g10648.t1.intron4;Parent=g10648.t1;
JASKUP010000040.1_Trichopoda_pennipes_isolate_NS2899_ptg000040l,_whole_genome_shotgun_sequence	AUGUSTUS	CDS	9394056	9394781	1	+	2	ID=g10648.t1.CDS5;Parent=g10648.t1;
JASKUP010000040.1_Trichopoda_pennipes_isolate_NS2899_ptg000040l,_whole_genome_shotgun_sequence	AUGUSTUS	exon	9394056	9394781	.	+	.	ID=g10648.t1.exon5;Parent=g10648.t1;
JASKUP010000040.1_Trichopoda_pennipes_isolate_NS2899_ptg000040l,_whole_genome_shotgun_sequence	AUGUSTUS	intron	9394782	9394955	1	+	.	ID=g10648.t1.intron5;Parent=g10648.t1;
JASKUP010000040.1_Trichopoda_pennipes_isolate_NS2899_ptg000040l,_whole_genome_shotgun_sequence	AUGUSTUS	CDS	9394956	9395690	1	+	2	ID=g10648.t1.CDS6;Parent=g10648.t1;
JASKUP010000040.1_Trichopoda_pennipes_isolate_NS2899_ptg000040l,_whole_genome_shotgun_sequence	AUGUSTUS	exon	9394956	9395690	.	+	.	ID=g10648.t1.exon6;Parent=g10648.t1;
JASKUP010000040.1_Trichopoda_pennipes_isolate_NS2899_ptg000040l,_whole_genome_shotgun_sequence	AUGUSTUS	intron	9395691	9398355	1	+	.	ID=g10648.t1.intron6;Parent=g10648.t1;
JASKUP010000040.1_Trichopoda_pennipes_isolate_NS2899_ptg000040l,_whole_genome_shotgun_sequence	AUGUSTUS	CDS	9398356	9399066	1	+	2	ID=g10648.t1.CDS7;Parent=g10648.t1;
JASKUP010000040.1_Trichopoda_pennipes_isolate_NS2899_ptg000040l,_whole_genome_shotgun_sequence	AUGUSTUS	exon	9398356	9399066	.	+	.	ID=g10648.t1.exon7;Parent=g10648.t1;
JASKUP010000040.1_Trichopoda_pennipes_isolate_NS2899_ptg000040l,_whole_genome_shotgun_sequence	AUGUSTUS	intron	9399067	9399150	1	+	.	ID=g10648.t1.intron7;Parent=g10648.t1;
JASKUP010000040.1_Trichopoda_pennipes_isolate_NS2899_ptg000040l,_whole_genome_shotgun_sequence	AUGUSTUS	CDS	9399151	9399323	1	+	2	ID=g10648.t1.CDS8;Parent=g10648.t1;
JASKUP010000040.1_Trichopoda_pennipes_isolate_NS2899_ptg000040l,_whole_genome_shotgun_sequence	AUGUSTUS	exon	9399151	9399323	.	+	.	ID=g10648.t1.exon8;Parent=g10648.t1;
JASKUP010000040.1_Trichopoda_pennipes_isolate_NS2899_ptg000040l,_whole_genome_shotgun_sequence	AUGUSTUS	intron	9399324	9399823	1	+	.	ID=g10648.t1.intron8;Parent=g10648.t1;
JASKUP010000040.1_Trichopoda_pennipes_isolate_NS2899_ptg000040l,_whole_genome_shotgun_sequence	AUGUSTUS	CDS	9399824	9399911	1	+	0	ID=g10648.t1.CDS9;Parent=g10648.t1;
JASKUP010000040.1_Trichopoda_pennipes_isolate_NS2899_ptg000040l,_whole_genome_shotgun_sequence	AUGUSTUS	exon	9399824	9399911	.	+	.	ID=g10648.t1.exon9;Parent=g10648.t1;
JASKUP010000040.1_Trichopoda_pennipes_isolate_NS2899_ptg000040l,_whole_genome_shotgun_sequence	AUGUSTUS	intron	9399912	9405004	1	+	.	ID=g10648.t1.intron9;Parent=g10648.t1;
JASKUP010000040.1_Trichopoda_pennipes_isolate_NS2899_ptg000040l,_whole_genome_shotgun_sequence	AUGUSTUS	CDS	9405005	9406343	1	+	2	ID=g10648.t1.CDS10;Parent=g10648.t1;
JASKUP010000040.1_Trichopoda_pennipes_isolate_NS2899_ptg000040l,_whole_genome_shotgun_sequence	AUGUSTUS	exon	9405005	9406343	.	+	.	ID=g10648.t1.exon10;Parent=g10648.t1;
JASKUP010000040.1_Trichopoda_pennipes_isolate_NS2899_ptg000040l,_whole_genome_shotgun_sequence	AUGUSTUS	intron	9406344	9408914	1	+	.	ID=g10648.t1.intron10;Parent=g10648.t1;
JASKUP010000040.1_Trichopoda_pennipes_isolate_NS2899_ptg000040l,_whole_genome_shotgun_sequence	AUGUSTUS	CDS	9408915	9409047	1	+	1	ID=g10648.t1.CDS11;Parent=g10648.t1;
JASKUP010000040.1_Trichopoda_pennipes_isolate_NS2899_ptg000040l,_whole_genome_shotgun_sequence	AUGUSTUS	exon	9408915	9409047	.	+	.	ID=g10648.t1.exon11;Parent=g10648.t1;
JASKUP010000040.1_Trichopoda_pennipes_isolate_NS2899_ptg000040l,_whole_genome_shotgun_sequence	AUGUSTUS	intron	9409048	9429234	0.98	+	.	ID=g10648.t1.intron11;Parent=g10648.t1;
JASKUP010000040.1_Trichopoda_pennipes_isolate_NS2899_ptg000040l,_whole_genome_shotgun_sequence	AUGUSTUS	CDS	9429235	9429498	0.93	+	0	ID=g10648.t1.CDS12;Parent=g10648.t1;
JASKUP010000040.1_Trichopoda_pennipes_isolate_NS2899_ptg000040l,_whole_genome_shotgun_sequence	AUGUSTUS	exon	9429235	9429498	.	+	.	ID=g10648.t1.exon12;Parent=g10648.t1;
JASKUP010000040.1_Trichopoda_pennipes_isolate_NS2899_ptg000040l,_whole_genome_shotgun_sequence	AUGUSTUS	stop_codon	9429496	9429498	.	+	0	ID=g10648.t1.stop1;Parent=g10648.t1;
JASKUP010000040.1_Trichopoda_pennipes_isolate_NS2899_ptg000040l,_whole_genome_shotgun_sequence	AUGUSTUS	gene	9430005	9431507	.	-	.	ID=g10649;
JASKUP010000040.1_Trichopoda_pennipes_isolate_NS2899_ptg000040l,_whole_genome_shotgun_sequence	AUGUSTUS	mRNA	9430005	9431507	1	-	.	ID=g10649.t1;Parent=g10649;
JASKUP010000040.1_Trichopoda_pennipes_isolate_NS2899_ptg000040l,_whole_genome_shotgun_sequence	AUGUSTUS	stop_codon	9430005	9430007	.	-	0	ID=g10649.t1.stop1;Parent=g10649.t1;
JASKUP010000040.1_Trichopoda_pennipes_isolate_NS2899_ptg000040l,_whole_genome_shotgun_sequence	AUGUSTUS	CDS	9430005	9431035	1	-	2	ID=g10649.t1.CDS1;Parent=g10649.t1;
JASKUP010000040.1_Trichopoda_pennipes_isolate_NS2899_ptg000040l,_whole_genome_shotgun_sequence	AUGUSTUS	exon	9430005	9431035	.	-	.	ID=g10649.t1.exon1;Parent=g10649.t1;
JASKUP010000040.1_Trichopoda_pennipes_isolate_NS2899_ptg000040l,_whole_genome_shotgun_sequence	AUGUSTUS	intron	9431036	9431102	1	-	.	ID=g10649.t1.intron1;Parent=g10649.t1;
JASKUP010000040.1_Trichopoda_pennipes_isolate_NS2899_ptg000040l,_whole_genome_shotgun_sequence	AUGUSTUS	CDS	9431103	9431302	1	-	1	ID=g10649.t1.CDS2;Parent=g10649.t1;
JASKUP010000040.1_Trichopoda_pennipes_isolate_NS2899_ptg000040l,_whole_genome_shotgun_sequence	AUGUSTUS	exon	9431103	9431302	.	-	.	ID=g10649.t1.exon2;Parent=g10649.t1;
JASKUP010000040.1_Trichopoda_pennipes_isolate_NS2899_ptg000040l,_whole_genome_shotgun_sequence	AUGUSTUS	intron	9431303	9431364	1	-	.	ID=g10649.t1.intron2;Parent=g10649.t1;
JASKUP010000040.1_Trichopoda_pennipes_isolate_NS2899_ptg000040l,_whole_genome_shotgun_sequence	AUGUSTUS	CDS	9431365	9431507	1	-	0	ID=g10649.t1.CDS3;Parent=g10649.t1;
JASKUP010000040.1_Trichopoda_pennipes_isolate_NS2899_ptg000040l,_whole_genome_shotgun_sequence	AUGUSTUS	exon	9431365	9431507	.	-	.	ID=g10649.t1.exon3;Parent=g10649.t1;
JASKUP010000040.1_Trichopoda_pennipes_isolate_NS2899_ptg000040l,_whole_genome_shotgun_sequence	AUGUSTUS	start_codon	9431505	9431507	.	-	0	ID=g10649.t1.start1;Parent=g10649.t1;
JASKUP010000040.1_Trichopoda_pennipes_isolate_NS2899_ptg000040l,_whole_genome_shotgun_sequence	AUGUSTUS	gene	9432050	9461865	.	+	.	ID=g10650;
JASKUP010000040.1_Trichopoda_pennipes_isolate_NS2899_ptg000040l,_whole_genome_shotgun_sequence	AUGUSTUS	mRNA	9432050	9461865	0.98	+	.	ID=g10650.t1;Parent=g10650;
JASKUP010000040.1_Trichopoda_pennipes_isolate_NS2899_ptg000040l,_whole_genome_shotgun_sequence	AUGUSTUS	start_codon	9432050	9432052	.	+	0	ID=g10650.t1.start1;Parent=g10650.t1;
JASKUP010000040.1_Trichopoda_pennipes_isolate_NS2899_ptg000040l,_whole_genome_shotgun_sequence	AUGUSTUS	CDS	9432050	9432075	1	+	0	ID=g10650.t1.CDS1;Parent=g10650.t1;
JASKUP010000040.1_Trichopoda_pennipes_isolate_NS2899_ptg000040l,_whole_genome_shotgun_sequence	AUGUSTUS	exon	9432050	9432075	.	+	.	ID=g10650.t1.exon1;Parent=g10650.t1;
JASKUP010000040.1_Trichopoda_pennipes_isolate_NS2899_ptg000040l,_whole_genome_shotgun_sequence	AUGUSTUS	intron	9432076	9432143	1	+	.	ID=g10650.t1.intron1;Parent=g10650.t1;
JASKUP010000040.1_Trichopoda_pennipes_isolate_NS2899_ptg000040l,_whole_genome_shotgun_sequence	AUGUSTUS	CDS	9432144	9433454	1	+	1	ID=g10650.t1.CDS2;Parent=g10650.t1;
JASKUP010000040.1_Trichopoda_pennipes_isolate_NS2899_ptg000040l,_whole_genome_shotgun_sequence	AUGUSTUS	exon	9432144	9433454	.	+	.	ID=g10650.t1.exon2;Parent=g10650.t1;
JASKUP010000040.1_Trichopoda_pennipes_isolate_NS2899_ptg000040l,_whole_genome_shotgun_sequence	AUGUSTUS	intron	9433455	9433727	1	+	.	ID=g10650.t1.intron2;Parent=g10650.t1;
JASKUP010000040.1_Trichopoda_pennipes_isolate_NS2899_ptg000040l,_whole_genome_shotgun_sequence	AUGUSTUS	CDS	9433728	9434052	0.98	+	1	ID=g10650.t1.CDS3;Parent=g10650.t1;
JASKUP010000040.1_Trichopoda_pennipes_isolate_NS2899_ptg000040l,_whole_genome_shotgun_sequence	AUGUSTUS	exon	9433728	9434052	.	+	.	ID=g10650.t1.exon3;Parent=g10650.t1;
JASKUP010000040.1_Trichopoda_pennipes_isolate_NS2899_ptg000040l,_whole_genome_shotgun_sequence	AUGUSTUS	intron	9434053	9442726	0.98	+	.	ID=g10650.t1.intron3;Parent=g10650.t1;
JASKUP010000040.1_Trichopoda_pennipes_isolate_NS2899_ptg000040l,_whole_genome_shotgun_sequence	AUGUSTUS	CDS	9442727	9443101	1	+	0	ID=g10650.t1.CDS4;Parent=g10650.t1;
JASKUP010000040.1_Trichopoda_pennipes_isolate_NS2899_ptg000040l,_whole_genome_shotgun_sequence	AUGUSTUS	exon	9442727	9443101	.	+	.	ID=g10650.t1.exon4;Parent=g10650.t1;
JASKUP010000040.1_Trichopoda_pennipes_isolate_NS2899_ptg000040l,_whole_genome_shotgun_sequence	AUGUSTUS	intron	9443102	9452333	1	+	.	ID=g10650.t1.intron4;Parent=g10650.t1;
JASKUP010000040.1_Trichopoda_pennipes_isolate_NS2899_ptg000040l,_whole_genome_shotgun_sequence	AUGUSTUS	CDS	9452334	9452608	1	+	0	ID=g10650.t1.CDS5;Parent=g10650.t1;
JASKUP010000040.1_Trichopoda_pennipes_isolate_NS2899_ptg000040l,_whole_genome_shotgun_sequence	AUGUSTUS	exon	9452334	9452608	.	+	.	ID=g10650.t1.exon5;Parent=g10650.t1;
JASKUP010000040.1_Trichopoda_pennipes_isolate_NS2899_ptg000040l,_whole_genome_shotgun_sequence	AUGUSTUS	intron	9452609	9452668	1	+	.	ID=g10650.t1.intron5;Parent=g10650.t1;
JASKUP010000040.1_Trichopoda_pennipes_isolate_NS2899_ptg000040l,_whole_genome_shotgun_sequence	AUGUSTUS	CDS	9452669	9452895	1	+	1	ID=g10650.t1.CDS6;Parent=g10650.t1;
JASKUP010000040.1_Trichopoda_pennipes_isolate_NS2899_ptg000040l,_whole_genome_shotgun_sequence	AUGUSTUS	exon	9452669	9452895	.	+	.	ID=g10650.t1.exon6;Parent=g10650.t1;
JASKUP010000040.1_Trichopoda_pennipes_isolate_NS2899_ptg000040l,_whole_genome_shotgun_sequence	AUGUSTUS	intron	9452896	9454267	1	+	.	ID=g10650.t1.intron6;Parent=g10650.t1;
JASKUP010000040.1_Trichopoda_pennipes_isolate_NS2899_ptg000040l,_whole_genome_shotgun_sequence	AUGUSTUS	CDS	9454268	9454550	1	+	2	ID=g10650.t1.CDS7;Parent=g10650.t1;
JASKUP010000040.1_Trichopoda_pennipes_isolate_NS2899_ptg000040l,_whole_genome_shotgun_sequence	AUGUSTUS	exon	9454268	9454550	.	+	.	ID=g10650.t1.exon7;Parent=g10650.t1;
JASKUP010000040.1_Trichopoda_pennipes_isolate_NS2899_ptg000040l,_whole_genome_shotgun_sequence	AUGUSTUS	intron	9454551	9454610	1	+	.	ID=g10650.t1.intron7;Parent=g10650.t1;
JASKUP010000040.1_Trichopoda_pennipes_isolate_NS2899_ptg000040l,_whole_genome_shotgun_sequence	AUGUSTUS	CDS	9454611	9454952	1	+	1	ID=g10650.t1.CDS8;Parent=g10650.t1;
JASKUP010000040.1_Trichopoda_pennipes_isolate_NS2899_ptg000040l,_whole_genome_shotgun_sequence	AUGUSTUS	exon	9454611	9454952	.	+	.	ID=g10650.t1.exon8;Parent=g10650.t1;
JASKUP010000040.1_Trichopoda_pennipes_isolate_NS2899_ptg000040l,_whole_genome_shotgun_sequence	AUGUSTUS	intron	9454953	9455026	1	+	.	ID=g10650.t1.intron8;Parent=g10650.t1;
JASKUP010000040.1_Trichopoda_pennipes_isolate_NS2899_ptg000040l,_whole_genome_shotgun_sequence	AUGUSTUS	CDS	9455027	9455309	1	+	1	ID=g10650.t1.CDS9;Parent=g10650.t1;
JASKUP010000040.1_Trichopoda_pennipes_isolate_NS2899_ptg000040l,_whole_genome_shotgun_sequence	AUGUSTUS	exon	9455027	9455309	.	+	.	ID=g10650.t1.exon9;Parent=g10650.t1;
JASKUP010000040.1_Trichopoda_pennipes_isolate_NS2899_ptg000040l,_whole_genome_shotgun_sequence	AUGUSTUS	intron	9455310	9458174	1	+	.	ID=g10650.t1.intron9;Parent=g10650.t1;
JASKUP010000040.1_Trichopoda_pennipes_isolate_NS2899_ptg000040l,_whole_genome_shotgun_sequence	AUGUSTUS	CDS	9458175	9459054	1	+	0	ID=g10650.t1.CDS10;Parent=g10650.t1;
JASKUP010000040.1_Trichopoda_pennipes_isolate_NS2899_ptg000040l,_whole_genome_shotgun_sequence	AUGUSTUS	exon	9458175	9459054	.	+	.	ID=g10650.t1.exon10;Parent=g10650.t1;
JASKUP010000040.1_Trichopoda_pennipes_isolate_NS2899_ptg000040l,_whole_genome_shotgun_sequence	AUGUSTUS	intron	9459055	9461638	1	+	.	ID=g10650.t1.intron10;Parent=g10650.t1;
JASKUP010000040.1_Trichopoda_pennipes_isolate_NS2899_ptg000040l,_whole_genome_shotgun_sequence	AUGUSTUS	CDS	9461639	9461865	1	+	2	ID=g10650.t1.CDS11;Parent=g10650.t1;
JASKUP010000040.1_Trichopoda_pennipes_isolate_NS2899_ptg000040l,_whole_genome_shotgun_sequence	AUGUSTUS	exon	9461639	9461865	.	+	.	ID=g10650.t1.exon11;Parent=g10650.t1;
JASKUP010000040.1_Trichopoda_pennipes_isolate_NS2899_ptg000040l,_whole_genome_shotgun_sequence	AUGUSTUS	stop_codon	9461863	9461865	.	+	0	ID=g10650.t1.stop1;Parent=g10650.t1;
JASKUP010000040.1_Trichopoda_pennipes_isolate_NS2899_ptg000040l,_whole_genome_shotgun_sequence	AUGUSTUS	mRNA	9432050	9461865	0.99	+	.	ID=g10650.t2;Parent=g10650;
JASKUP010000040.1_Trichopoda_pennipes_isolate_NS2899_ptg000040l,_whole_genome_shotgun_sequence	AUGUSTUS	start_codon	9432050	9432052	.	+	0	ID=g10650.t2.start1;Parent=g10650.t2;
JASKUP010000040.1_Trichopoda_pennipes_isolate_NS2899_ptg000040l,_whole_genome_shotgun_sequence	AUGUSTUS	CDS	9432050	9432075	1	+	0	ID=g10650.t2.CDS1;Parent=g10650.t2;
JASKUP010000040.1_Trichopoda_pennipes_isolate_NS2899_ptg000040l,_whole_genome_shotgun_sequence	AUGUSTUS	exon	9432050	9432075	.	+	.	ID=g10650.t2.exon1;Parent=g10650.t2;
JASKUP010000040.1_Trichopoda_pennipes_isolate_NS2899_ptg000040l,_whole_genome_shotgun_sequence	AUGUSTUS	intron	9432076	9432143	1	+	.	ID=g10650.t2.intron1;Parent=g10650.t2;
JASKUP010000040.1_Trichopoda_pennipes_isolate_NS2899_ptg000040l,_whole_genome_shotgun_sequence	AUGUSTUS	CDS	9432144	9433454	1	+	1	ID=g10650.t2.CDS2;Parent=g10650.t2;
JASKUP010000040.1_Trichopoda_pennipes_isolate_NS2899_ptg000040l,_whole_genome_shotgun_sequence	AUGUSTUS	exon	9432144	9433454	.	+	.	ID=g10650.t2.exon2;Parent=g10650.t2;
JASKUP010000040.1_Trichopoda_pennipes_isolate_NS2899_ptg000040l,_whole_genome_shotgun_sequence	AUGUSTUS	intron	9433455	9433727	1	+	.	ID=g10650.t2.intron2;Parent=g10650.t2;
JASKUP010000040.1_Trichopoda_pennipes_isolate_NS2899_ptg000040l,_whole_genome_shotgun_sequence	AUGUSTUS	CDS	9433728	9434052	1	+	1	ID=g10650.t2.CDS3;Parent=g10650.t2;
JASKUP010000040.1_Trichopoda_pennipes_isolate_NS2899_ptg000040l,_whole_genome_shotgun_sequence	AUGUSTUS	exon	9433728	9434052	.	+	.	ID=g10650.t2.exon3;Parent=g10650.t2;
JASKUP010000040.1_Trichopoda_pennipes_isolate_NS2899_ptg000040l,_whole_genome_shotgun_sequence	AUGUSTUS	intron	9434053	9442726	0.99	+	.	ID=g10650.t2.intron3;Parent=g10650.t2;
JASKUP010000040.1_Trichopoda_pennipes_isolate_NS2899_ptg000040l,_whole_genome_shotgun_sequence	AUGUSTUS	CDS	9442727	9443101	1	+	0	ID=g10650.t2.CDS4;Parent=g10650.t2;
JASKUP010000040.1_Trichopoda_pennipes_isolate_NS2899_ptg000040l,_whole_genome_shotgun_sequence	AUGUSTUS	exon	9442727	9443101	.	+	.	ID=g10650.t2.exon4;Parent=g10650.t2;
JASKUP010000040.1_Trichopoda_pennipes_isolate_NS2899_ptg000040l,_whole_genome_shotgun_sequence	AUGUSTUS	intron	9443102	9452333	1	+	.	ID=g10650.t2.intron4;Parent=g10650.t2;
JASKUP010000040.1_Trichopoda_pennipes_isolate_NS2899_ptg000040l,_whole_genome_shotgun_sequence	AUGUSTUS	CDS	9452334	9452608	1	+	0	ID=g10650.t2.CDS5;Parent=g10650.t2;
JASKUP010000040.1_Trichopoda_pennipes_isolate_NS2899_ptg000040l,_whole_genome_shotgun_sequence	AUGUSTUS	exon	9452334	9452608	.	+	.	ID=g10650.t2.exon5;Parent=g10650.t2;
JASKUP010000040.1_Trichopoda_pennipes_isolate_NS2899_ptg000040l,_whole_genome_shotgun_sequence	AUGUSTUS	intron	9452609	9452668	1	+	.	ID=g10650.t2.intron5;Parent=g10650.t2;
JASKUP010000040.1_Trichopoda_pennipes_isolate_NS2899_ptg000040l,_whole_genome_shotgun_sequence	AUGUSTUS	CDS	9452669	9452895	1	+	1	ID=g10650.t2.CDS6;Parent=g10650.t2;
JASKUP010000040.1_Trichopoda_pennipes_isolate_NS2899_ptg000040l,_whole_genome_shotgun_sequence	AUGUSTUS	exon	9452669	9452895	.	+	.	ID=g10650.t2.exon6;Parent=g10650.t2;
JASKUP010000040.1_Trichopoda_pennipes_isolate_NS2899_ptg000040l,_whole_genome_shotgun_sequence	AUGUSTUS	intron	9452896	9454267	1	+	.	ID=g10650.t2.intron6;Parent=g10650.t2;
JASKUP010000040.1_Trichopoda_pennipes_isolate_NS2899_ptg000040l,_whole_genome_shotgun_sequence	AUGUSTUS	CDS	9454268	9454550	1	+	2	ID=g10650.t2.CDS7;Parent=g10650.t2;
JASKUP010000040.1_Trichopoda_pennipes_isolate_NS2899_ptg000040l,_whole_genome_shotgun_sequence	AUGUSTUS	exon	9454268	9454550	.	+	.	ID=g10650.t2.exon7;Parent=g10650.t2;
JASKUP010000040.1_Trichopoda_pennipes_isolate_NS2899_ptg000040l,_whole_genome_shotgun_sequence	AUGUSTUS	intron	9454551	9454610	1	+	.	ID=g10650.t2.intron7;Parent=g10650.t2;
JASKUP010000040.1_Trichopoda_pennipes_isolate_NS2899_ptg000040l,_whole_genome_shotgun_sequence	AUGUSTUS	CDS	9454611	9454952	1	+	1	ID=g10650.t2.CDS8;Parent=g10650.t2;
JASKUP010000040.1_Trichopoda_pennipes_isolate_NS2899_ptg000040l,_whole_genome_shotgun_sequence	AUGUSTUS	exon	9454611	9454952	.	+	.	ID=g10650.t2.exon8;Parent=g10650.t2;
JASKUP010000040.1_Trichopoda_pennipes_isolate_NS2899_ptg000040l,_whole_genome_shotgun_sequence	AUGUSTUS	intron	9454953	9455026	1	+	.	ID=g10650.t2.intron8;Parent=g10650.t2;
JASKUP010000040.1_Trichopoda_pennipes_isolate_NS2899_ptg000040l,_whole_genome_shotgun_sequence	AUGUSTUS	CDS	9455027	9455309	1	+	1	ID=g10650.t2.CDS9;Parent=g10650.t2;
JASKUP010000040.1_Trichopoda_pennipes_isolate_NS2899_ptg000040l,_whole_genome_shotgun_sequence	AUGUSTUS	exon	9455027	9455309	.	+	.	ID=g10650.t2.exon9;Parent=g10650.t2;
JASKUP010000040.1_Trichopoda_pennipes_isolate_NS2899_ptg000040l,_whole_genome_shotgun_sequence	AUGUSTUS	intron	9455310	9458174	1	+	.	ID=g10650.t2.intron9;Parent=g10650.t2;
JASKUP010000040.1_Trichopoda_pennipes_isolate_NS2899_ptg000040l,_whole_genome_shotgun_sequence	AUGUSTUS	CDS	9458175	9459054	1	+	0	ID=g10650.t2.CDS10;Parent=g10650.t2;
JASKUP010000040.1_Trichopoda_pennipes_isolate_NS2899_ptg000040l,_whole_genome_shotgun_sequence	AUGUSTUS	exon	9458175	9459054	.	+	.	ID=g10650.t2.exon10;Parent=g10650.t2;
JASKUP010000040.1_Trichopoda_pennipes_isolate_NS2899_ptg000040l,_whole_genome_shotgun_sequence	AUGUSTUS	intron	9459055	9461635	1	+	.	ID=g10650.t2.intron10;Parent=g10650.t2;
JASKUP010000040.1_Trichopoda_pennipes_isolate_NS2899_ptg000040l,_whole_genome_shotgun_sequence	AUGUSTUS	CDS	9461636	9461865	1	+	2	ID=g10650.t2.CDS11;Parent=g10650.t2;
JASKUP010000040.1_Trichopoda_pennipes_isolate_NS2899_ptg000040l,_whole_genome_shotgun_sequence	AUGUSTUS	exon	9461636	9461865	.	+	.	ID=g10650.t2.exon11;Parent=g10650.t2;
JASKUP010000040.1_Trichopoda_pennipes_isolate_NS2899_ptg000040l,_whole_genome_shotgun_sequence	AUGUSTUS	stop_codon	9461863	9461865	.	+	0	ID=g10650.t2.stop1;Parent=g10650.t2;
JASKUP010000040.1_Trichopoda_pennipes_isolate_NS2899_ptg000040l,_whole_genome_shotgun_sequence	AUGUSTUS	gene	9476523	9481278	.	-	.	ID=g10651;
JASKUP010000040.1_Trichopoda_pennipes_isolate_NS2899_ptg000040l,_whole_genome_shotgun_sequence	AUGUSTUS	mRNA	9476523	9478136	0.81	-	.	ID=g10651.t1;Parent=g10651;
JASKUP010000040.1_Trichopoda_pennipes_isolate_NS2899_ptg000040l,_whole_genome_shotgun_sequence	AUGUSTUS	stop_codon	9476523	9476525	.	-	0	ID=g10651.t1.stop1;Parent=g10651.t1;
JASKUP010000040.1_Trichopoda_pennipes_isolate_NS2899_ptg000040l,_whole_genome_shotgun_sequence	AUGUSTUS	CDS	9476523	9477403	1	-	2	ID=g10651.t1.CDS1;Parent=g10651.t1;
JASKUP010000040.1_Trichopoda_pennipes_isolate_NS2899_ptg000040l,_whole_genome_shotgun_sequence	AUGUSTUS	exon	9476523	9477403	.	-	.	ID=g10651.t1.exon1;Parent=g10651.t1;
JASKUP010000040.1_Trichopoda_pennipes_isolate_NS2899_ptg000040l,_whole_genome_shotgun_sequence	AUGUSTUS	intron	9477404	9477469	1	-	.	ID=g10651.t1.intron1;Parent=g10651.t1;
JASKUP010000040.1_Trichopoda_pennipes_isolate_NS2899_ptg000040l,_whole_genome_shotgun_sequence	AUGUSTUS	CDS	9477470	9477931	1	-	2	ID=g10651.t1.CDS2;Parent=g10651.t1;
JASKUP010000040.1_Trichopoda_pennipes_isolate_NS2899_ptg000040l,_whole_genome_shotgun_sequence	AUGUSTUS	exon	9477470	9477931	.	-	.	ID=g10651.t1.exon2;Parent=g10651.t1;
JASKUP010000040.1_Trichopoda_pennipes_isolate_NS2899_ptg000040l,_whole_genome_shotgun_sequence	AUGUSTUS	intron	9477932	9478003	1	-	.	ID=g10651.t1.intron2;Parent=g10651.t1;
JASKUP010000040.1_Trichopoda_pennipes_isolate_NS2899_ptg000040l,_whole_genome_shotgun_sequence	AUGUSTUS	CDS	9478004	9478136	0.81	-	0	ID=g10651.t1.CDS3;Parent=g10651.t1;
JASKUP010000040.1_Trichopoda_pennipes_isolate_NS2899_ptg000040l,_whole_genome_shotgun_sequence	AUGUSTUS	exon	9478004	9478136	.	-	.	ID=g10651.t1.exon3;Parent=g10651.t1;
JASKUP010000040.1_Trichopoda_pennipes_isolate_NS2899_ptg000040l,_whole_genome_shotgun_sequence	AUGUSTUS	start_codon	9478134	9478136	.	-	0	ID=g10651.t1.start1;Parent=g10651.t1;
JASKUP010000040.1_Trichopoda_pennipes_isolate_NS2899_ptg000040l,_whole_genome_shotgun_sequence	AUGUSTUS	mRNA	9476523	9481278	0.98	-	.	ID=g10651.t2;Parent=g10651;
JASKUP010000040.1_Trichopoda_pennipes_isolate_NS2899_ptg000040l,_whole_genome_shotgun_sequence	AUGUSTUS	stop_codon	9476523	9476525	.	-	0	ID=g10651.t2.stop1;Parent=g10651.t2;
JASKUP010000040.1_Trichopoda_pennipes_isolate_NS2899_ptg000040l,_whole_genome_shotgun_sequence	AUGUSTUS	CDS	9476523	9477403	1	-	2	ID=g10651.t2.CDS1;Parent=g10651.t2;
JASKUP010000040.1_Trichopoda_pennipes_isolate_NS2899_ptg000040l,_whole_genome_shotgun_sequence	AUGUSTUS	exon	9476523	9477403	.	-	.	ID=g10651.t2.exon1;Parent=g10651.t2;
JASKUP010000040.1_Trichopoda_pennipes_isolate_NS2899_ptg000040l,_whole_genome_shotgun_sequence	AUGUSTUS	intron	9477404	9477469	1	-	.	ID=g10651.t2.intron1;Parent=g10651.t2;
JASKUP010000040.1_Trichopoda_pennipes_isolate_NS2899_ptg000040l,_whole_genome_shotgun_sequence	AUGUSTUS	CDS	9477470	9477931	1	-	2	ID=g10651.t2.CDS2;Parent=g10651.t2;
JASKUP010000040.1_Trichopoda_pennipes_isolate_NS2899_ptg000040l,_whole_genome_shotgun_sequence	AUGUSTUS	exon	9477470	9477931	.	-	.	ID=g10651.t2.exon2;Parent=g10651.t2;
JASKUP010000040.1_Trichopoda_pennipes_isolate_NS2899_ptg000040l,_whole_genome_shotgun_sequence	AUGUSTUS	intron	9477932	9478003	1	-	.	ID=g10651.t2.intron2;Parent=g10651.t2;
JASKUP010000040.1_Trichopoda_pennipes_isolate_NS2899_ptg000040l,_whole_genome_shotgun_sequence	AUGUSTUS	CDS	9478004	9478259	1	-	0	ID=g10651.t2.CDS3;Parent=g10651.t2;
JASKUP010000040.1_Trichopoda_pennipes_isolate_NS2899_ptg000040l,_whole_genome_shotgun_sequence	AUGUSTUS	exon	9478004	9478259	.	-	.	ID=g10651.t2.exon3;Parent=g10651.t2;
JASKUP010000040.1_Trichopoda_pennipes_isolate_NS2899_ptg000040l,_whole_genome_shotgun_sequence	AUGUSTUS	intron	9478260	9481257	0.98	-	.	ID=g10651.t2.intron3;Parent=g10651.t2;
JASKUP010000040.1_Trichopoda_pennipes_isolate_NS2899_ptg000040l,_whole_genome_shotgun_sequence	AUGUSTUS	CDS	9481258	9481278	0.98	-	0	ID=g10651.t2.CDS4;Parent=g10651.t2;
JASKUP010000040.1_Trichopoda_pennipes_isolate_NS2899_ptg000040l,_whole_genome_shotgun_sequence	AUGUSTUS	exon	9481258	9481278	.	-	.	ID=g10651.t2.exon4;Parent=g10651.t2;
JASKUP010000040.1_Trichopoda_pennipes_isolate_NS2899_ptg000040l,_whole_genome_shotgun_sequence	AUGUSTUS	start_codon	9481276	9481278	.	-	0	ID=g10651.t2.start1;Parent=g10651.t2;
JASKUP010000040.1_Trichopoda_pennipes_isolate_NS2899_ptg000040l,_whole_genome_shotgun_sequence	AUGUSTUS	gene	9487092	9489409	.	-	.	ID=g10652;
JASKUP010000040.1_Trichopoda_pennipes_isolate_NS2899_ptg000040l,_whole_genome_shotgun_sequence	AUGUSTUS	mRNA	9487092	9489409	1	-	.	ID=g10652.t1;Parent=g10652;
JASKUP010000040.1_Trichopoda_pennipes_isolate_NS2899_ptg000040l,_whole_genome_shotgun_sequence	AUGUSTUS	stop_codon	9487092	9487094	.	-	0	ID=g10652.t1.stop1;Parent=g10652.t1;
JASKUP010000040.1_Trichopoda_pennipes_isolate_NS2899_ptg000040l,_whole_genome_shotgun_sequence	AUGUSTUS	CDS	9487092	9487494	1	-	1	ID=g10652.t1.CDS1;Parent=g10652.t1;
JASKUP010000040.1_Trichopoda_pennipes_isolate_NS2899_ptg000040l,_whole_genome_shotgun_sequence	AUGUSTUS	exon	9487092	9487494	.	-	.	ID=g10652.t1.exon1;Parent=g10652.t1;
JASKUP010000040.1_Trichopoda_pennipes_isolate_NS2899_ptg000040l,_whole_genome_shotgun_sequence	AUGUSTUS	intron	9487495	9489053	1	-	.	ID=g10652.t1.intron1;Parent=g10652.t1;
JASKUP010000040.1_Trichopoda_pennipes_isolate_NS2899_ptg000040l,_whole_genome_shotgun_sequence	AUGUSTUS	CDS	9489054	9489178	1	-	0	ID=g10652.t1.CDS2;Parent=g10652.t1;
JASKUP010000040.1_Trichopoda_pennipes_isolate_NS2899_ptg000040l,_whole_genome_shotgun_sequence	AUGUSTUS	exon	9489054	9489178	.	-	.	ID=g10652.t1.exon2;Parent=g10652.t1;
JASKUP010000040.1_Trichopoda_pennipes_isolate_NS2899_ptg000040l,_whole_genome_shotgun_sequence	AUGUSTUS	intron	9489179	9489319	1	-	.	ID=g10652.t1.intron2;Parent=g10652.t1;
JASKUP010000040.1_Trichopoda_pennipes_isolate_NS2899_ptg000040l,_whole_genome_shotgun_sequence	AUGUSTUS	CDS	9489320	9489409	1	-	0	ID=g10652.t1.CDS3;Parent=g10652.t1;
JASKUP010000040.1_Trichopoda_pennipes_isolate_NS2899_ptg000040l,_whole_genome_shotgun_sequence	AUGUSTUS	exon	9489320	9489409	.	-	.	ID=g10652.t1.exon3;Parent=g10652.t1;
JASKUP010000040.1_Trichopoda_pennipes_isolate_NS2899_ptg000040l,_whole_genome_shotgun_sequence	AUGUSTUS	start_codon	9489407	9489409	.	-	0	ID=g10652.t1.start1;Parent=g10652.t1;
JASKUP010000040.1_Trichopoda_pennipes_isolate_NS2899_ptg000040l,_whole_genome_shotgun_sequence	AUGUSTUS	gene	9494683	9500038	.	-	.	ID=g10653;
JASKUP010000040.1_Trichopoda_pennipes_isolate_NS2899_ptg000040l,_whole_genome_shotgun_sequence	AUGUSTUS	mRNA	9494683	9500038	1	-	.	ID=g10653.t1;Parent=g10653;
JASKUP010000040.1_Trichopoda_pennipes_isolate_NS2899_ptg000040l,_whole_genome_shotgun_sequence	AUGUSTUS	stop_codon	9494683	9494685	.	-	0	ID=g10653.t1.stop1;Parent=g10653.t1;
JASKUP010000040.1_Trichopoda_pennipes_isolate_NS2899_ptg000040l,_whole_genome_shotgun_sequence	AUGUSTUS	CDS	9494683	9494731	1	-	1	ID=g10653.t1.CDS1;Parent=g10653.t1;
JASKUP010000040.1_Trichopoda_pennipes_isolate_NS2899_ptg000040l,_whole_genome_shotgun_sequence	AUGUSTUS	exon	9494683	9494731	.	-	.	ID=g10653.t1.exon1;Parent=g10653.t1;
JASKUP010000040.1_Trichopoda_pennipes_isolate_NS2899_ptg000040l,_whole_genome_shotgun_sequence	AUGUSTUS	intron	9494732	9494803	1	-	.	ID=g10653.t1.intron1;Parent=g10653.t1;
JASKUP010000040.1_Trichopoda_pennipes_isolate_NS2899_ptg000040l,_whole_genome_shotgun_sequence	AUGUSTUS	CDS	9494804	9495055	1	-	1	ID=g10653.t1.CDS2;Parent=g10653.t1;
JASKUP010000040.1_Trichopoda_pennipes_isolate_NS2899_ptg000040l,_whole_genome_shotgun_sequence	AUGUSTUS	exon	9494804	9495055	.	-	.	ID=g10653.t1.exon2;Parent=g10653.t1;
JASKUP010000040.1_Trichopoda_pennipes_isolate_NS2899_ptg000040l,_whole_genome_shotgun_sequence	AUGUSTUS	intron	9495056	9495130	1	-	.	ID=g10653.t1.intron2;Parent=g10653.t1;
JASKUP010000040.1_Trichopoda_pennipes_isolate_NS2899_ptg000040l,_whole_genome_shotgun_sequence	AUGUSTUS	CDS	9495131	9495290	1	-	2	ID=g10653.t1.CDS3;Parent=g10653.t1;
JASKUP010000040.1_Trichopoda_pennipes_isolate_NS2899_ptg000040l,_whole_genome_shotgun_sequence	AUGUSTUS	exon	9495131	9495290	.	-	.	ID=g10653.t1.exon3;Parent=g10653.t1;
JASKUP010000040.1_Trichopoda_pennipes_isolate_NS2899_ptg000040l,_whole_genome_shotgun_sequence	AUGUSTUS	intron	9495291	9495358	1	-	.	ID=g10653.t1.intron3;Parent=g10653.t1;
JASKUP010000040.1_Trichopoda_pennipes_isolate_NS2899_ptg000040l,_whole_genome_shotgun_sequence	AUGUSTUS	CDS	9495359	9495509	1	-	0	ID=g10653.t1.CDS4;Parent=g10653.t1;
JASKUP010000040.1_Trichopoda_pennipes_isolate_NS2899_ptg000040l,_whole_genome_shotgun_sequence	AUGUSTUS	exon	9495359	9495509	.	-	.	ID=g10653.t1.exon4;Parent=g10653.t1;
JASKUP010000040.1_Trichopoda_pennipes_isolate_NS2899_ptg000040l,_whole_genome_shotgun_sequence	AUGUSTUS	intron	9495510	9499048	1	-	.	ID=g10653.t1.intron4;Parent=g10653.t1;
JASKUP010000040.1_Trichopoda_pennipes_isolate_NS2899_ptg000040l,_whole_genome_shotgun_sequence	AUGUSTUS	CDS	9499049	9499231	1	-	0	ID=g10653.t1.CDS5;Parent=g10653.t1;
JASKUP010000040.1_Trichopoda_pennipes_isolate_NS2899_ptg000040l,_whole_genome_shotgun_sequence	AUGUSTUS	exon	9499049	9499231	.	-	.	ID=g10653.t1.exon5;Parent=g10653.t1;
JASKUP010000040.1_Trichopoda_pennipes_isolate_NS2899_ptg000040l,_whole_genome_shotgun_sequence	AUGUSTUS	intron	9499232	9499298	1	-	.	ID=g10653.t1.intron5;Parent=g10653.t1;
JASKUP010000040.1_Trichopoda_pennipes_isolate_NS2899_ptg000040l,_whole_genome_shotgun_sequence	AUGUSTUS	CDS	9499299	9499559	1	-	0	ID=g10653.t1.CDS6;Parent=g10653.t1;
JASKUP010000040.1_Trichopoda_pennipes_isolate_NS2899_ptg000040l,_whole_genome_shotgun_sequence	AUGUSTUS	exon	9499299	9499559	.	-	.	ID=g10653.t1.exon6;Parent=g10653.t1;
JASKUP010000040.1_Trichopoda_pennipes_isolate_NS2899_ptg000040l,_whole_genome_shotgun_sequence	AUGUSTUS	intron	9499560	9499628	1	-	.	ID=g10653.t1.intron6;Parent=g10653.t1;
JASKUP010000040.1_Trichopoda_pennipes_isolate_NS2899_ptg000040l,_whole_genome_shotgun_sequence	AUGUSTUS	CDS	9499629	9499682	1	-	0	ID=g10653.t1.CDS7;Parent=g10653.t1;
JASKUP010000040.1_Trichopoda_pennipes_isolate_NS2899_ptg000040l,_whole_genome_shotgun_sequence	AUGUSTUS	exon	9499629	9499682	.	-	.	ID=g10653.t1.exon7;Parent=g10653.t1;
JASKUP010000040.1_Trichopoda_pennipes_isolate_NS2899_ptg000040l,_whole_genome_shotgun_sequence	AUGUSTUS	intron	9499683	9499743	1	-	.	ID=g10653.t1.intron7;Parent=g10653.t1;
JASKUP010000040.1_Trichopoda_pennipes_isolate_NS2899_ptg000040l,_whole_genome_shotgun_sequence	AUGUSTUS	CDS	9499744	9499884	1	-	0	ID=g10653.t1.CDS8;Parent=g10653.t1;
JASKUP010000040.1_Trichopoda_pennipes_isolate_NS2899_ptg000040l,_whole_genome_shotgun_sequence	AUGUSTUS	exon	9499744	9499884	.	-	.	ID=g10653.t1.exon8;Parent=g10653.t1;
JASKUP010000040.1_Trichopoda_pennipes_isolate_NS2899_ptg000040l,_whole_genome_shotgun_sequence	AUGUSTUS	intron	9499885	9499948	1	-	.	ID=g10653.t1.intron8;Parent=g10653.t1;
JASKUP010000040.1_Trichopoda_pennipes_isolate_NS2899_ptg000040l,_whole_genome_shotgun_sequence	AUGUSTUS	CDS	9499949	9500038	1	-	0	ID=g10653.t1.CDS9;Parent=g10653.t1;
JASKUP010000040.1_Trichopoda_pennipes_isolate_NS2899_ptg000040l,_whole_genome_shotgun_sequence	AUGUSTUS	exon	9499949	9500038	.	-	.	ID=g10653.t1.exon9;Parent=g10653.t1;
JASKUP010000040.1_Trichopoda_pennipes_isolate_NS2899_ptg000040l,_whole_genome_shotgun_sequence	AUGUSTUS	start_codon	9500036	9500038	.	-	0	ID=g10653.t1.start1;Parent=g10653.t1;
JASKUP010000040.1_Trichopoda_pennipes_isolate_NS2899_ptg000040l,_whole_genome_shotgun_sequence	AUGUSTUS	gene	9506931	9509930	.	-	.	ID=g10654;
JASKUP010000040.1_Trichopoda_pennipes_isolate_NS2899_ptg000040l,_whole_genome_shotgun_sequence	AUGUSTUS	mRNA	9506931	9509930	0.8	-	.	ID=g10654.t1;Parent=g10654;
JASKUP010000040.1_Trichopoda_pennipes_isolate_NS2899_ptg000040l,_whole_genome_shotgun_sequence	AUGUSTUS	stop_codon	9506931	9506933	.	-	0	ID=g10654.t1.stop1;Parent=g10654.t1;
JASKUP010000040.1_Trichopoda_pennipes_isolate_NS2899_ptg000040l,_whole_genome_shotgun_sequence	AUGUSTUS	CDS	9506931	9507224	0.96	-	0	ID=g10654.t1.CDS1;Parent=g10654.t1;
JASKUP010000040.1_Trichopoda_pennipes_isolate_NS2899_ptg000040l,_whole_genome_shotgun_sequence	AUGUSTUS	exon	9506931	9507224	.	-	.	ID=g10654.t1.exon1;Parent=g10654.t1;
JASKUP010000040.1_Trichopoda_pennipes_isolate_NS2899_ptg000040l,_whole_genome_shotgun_sequence	AUGUSTUS	intron	9507225	9509720	0.94	-	.	ID=g10654.t1.intron1;Parent=g10654.t1;
JASKUP010000040.1_Trichopoda_pennipes_isolate_NS2899_ptg000040l,_whole_genome_shotgun_sequence	AUGUSTUS	CDS	9509721	9509930	0.83	-	0	ID=g10654.t1.CDS2;Parent=g10654.t1;
JASKUP010000040.1_Trichopoda_pennipes_isolate_NS2899_ptg000040l,_whole_genome_shotgun_sequence	AUGUSTUS	exon	9509721	9509930	.	-	.	ID=g10654.t1.exon2;Parent=g10654.t1;
JASKUP010000040.1_Trichopoda_pennipes_isolate_NS2899_ptg000040l,_whole_genome_shotgun_sequence	AUGUSTUS	start_codon	9509928	9509930	.	-	0	ID=g10654.t1.start1;Parent=g10654.t1;
JASKUP010000040.1_Trichopoda_pennipes_isolate_NS2899_ptg000040l,_whole_genome_shotgun_sequence	AUGUSTUS	gene	9515505	9535296	.	-	.	ID=g10655;
JASKUP010000040.1_Trichopoda_pennipes_isolate_NS2899_ptg000040l,_whole_genome_shotgun_sequence	AUGUSTUS	mRNA	9515505	9535296	1	-	.	ID=g10655.t1;Parent=g10655;
JASKUP010000040.1_Trichopoda_pennipes_isolate_NS2899_ptg000040l,_whole_genome_shotgun_sequence	AUGUSTUS	stop_codon	9515505	9515507	.	-	0	ID=g10655.t1.stop1;Parent=g10655.t1;
JASKUP010000040.1_Trichopoda_pennipes_isolate_NS2899_ptg000040l,_whole_genome_shotgun_sequence	AUGUSTUS	CDS	9515505	9515803	1	-	2	ID=g10655.t1.CDS1;Parent=g10655.t1;
JASKUP010000040.1_Trichopoda_pennipes_isolate_NS2899_ptg000040l,_whole_genome_shotgun_sequence	AUGUSTUS	exon	9515505	9515803	.	-	.	ID=g10655.t1.exon1;Parent=g10655.t1;
JASKUP010000040.1_Trichopoda_pennipes_isolate_NS2899_ptg000040l,_whole_genome_shotgun_sequence	AUGUSTUS	intron	9515804	9519463	1	-	.	ID=g10655.t1.intron1;Parent=g10655.t1;
JASKUP010000040.1_Trichopoda_pennipes_isolate_NS2899_ptg000040l,_whole_genome_shotgun_sequence	AUGUSTUS	CDS	9519464	9519550	1	-	2	ID=g10655.t1.CDS2;Parent=g10655.t1;
JASKUP010000040.1_Trichopoda_pennipes_isolate_NS2899_ptg000040l,_whole_genome_shotgun_sequence	AUGUSTUS	exon	9519464	9519550	.	-	.	ID=g10655.t1.exon2;Parent=g10655.t1;
JASKUP010000040.1_Trichopoda_pennipes_isolate_NS2899_ptg000040l,_whole_genome_shotgun_sequence	AUGUSTUS	intron	9519551	9523442	1	-	.	ID=g10655.t1.intron2;Parent=g10655.t1;
JASKUP010000040.1_Trichopoda_pennipes_isolate_NS2899_ptg000040l,_whole_genome_shotgun_sequence	AUGUSTUS	CDS	9523443	9523527	1	-	0	ID=g10655.t1.CDS3;Parent=g10655.t1;
JASKUP010000040.1_Trichopoda_pennipes_isolate_NS2899_ptg000040l,_whole_genome_shotgun_sequence	AUGUSTUS	exon	9523443	9523527	.	-	.	ID=g10655.t1.exon3;Parent=g10655.t1;
JASKUP010000040.1_Trichopoda_pennipes_isolate_NS2899_ptg000040l,_whole_genome_shotgun_sequence	AUGUSTUS	intron	9523528	9525645	1	-	.	ID=g10655.t1.intron3;Parent=g10655.t1;
JASKUP010000040.1_Trichopoda_pennipes_isolate_NS2899_ptg000040l,_whole_genome_shotgun_sequence	AUGUSTUS	CDS	9525646	9525768	1	-	0	ID=g10655.t1.CDS4;Parent=g10655.t1;
JASKUP010000040.1_Trichopoda_pennipes_isolate_NS2899_ptg000040l,_whole_genome_shotgun_sequence	AUGUSTUS	exon	9525646	9525768	.	-	.	ID=g10655.t1.exon4;Parent=g10655.t1;
JASKUP010000040.1_Trichopoda_pennipes_isolate_NS2899_ptg000040l,_whole_genome_shotgun_sequence	AUGUSTUS	intron	9525769	9529503	1	-	.	ID=g10655.t1.intron4;Parent=g10655.t1;
JASKUP010000040.1_Trichopoda_pennipes_isolate_NS2899_ptg000040l,_whole_genome_shotgun_sequence	AUGUSTUS	CDS	9529504	9529657	1	-	1	ID=g10655.t1.CDS5;Parent=g10655.t1;
JASKUP010000040.1_Trichopoda_pennipes_isolate_NS2899_ptg000040l,_whole_genome_shotgun_sequence	AUGUSTUS	exon	9529504	9529657	.	-	.	ID=g10655.t1.exon5;Parent=g10655.t1;
JASKUP010000040.1_Trichopoda_pennipes_isolate_NS2899_ptg000040l,_whole_genome_shotgun_sequence	AUGUSTUS	intron	9529658	9529734	1	-	.	ID=g10655.t1.intron5;Parent=g10655.t1;
JASKUP010000040.1_Trichopoda_pennipes_isolate_NS2899_ptg000040l,_whole_genome_shotgun_sequence	AUGUSTUS	CDS	9529735	9530025	1	-	1	ID=g10655.t1.CDS6;Parent=g10655.t1;
JASKUP010000040.1_Trichopoda_pennipes_isolate_NS2899_ptg000040l,_whole_genome_shotgun_sequence	AUGUSTUS	exon	9529735	9530025	.	-	.	ID=g10655.t1.exon6;Parent=g10655.t1;
JASKUP010000040.1_Trichopoda_pennipes_isolate_NS2899_ptg000040l,_whole_genome_shotgun_sequence	AUGUSTUS	intron	9530026	9534829	1	-	.	ID=g10655.t1.intron6;Parent=g10655.t1;
JASKUP010000040.1_Trichopoda_pennipes_isolate_NS2899_ptg000040l,_whole_genome_shotgun_sequence	AUGUSTUS	CDS	9534830	9534942	1	-	0	ID=g10655.t1.CDS7;Parent=g10655.t1;
JASKUP010000040.1_Trichopoda_pennipes_isolate_NS2899_ptg000040l,_whole_genome_shotgun_sequence	AUGUSTUS	exon	9534830	9534942	.	-	.	ID=g10655.t1.exon7;Parent=g10655.t1;
JASKUP010000040.1_Trichopoda_pennipes_isolate_NS2899_ptg000040l,_whole_genome_shotgun_sequence	AUGUSTUS	intron	9534943	9535013	1	-	.	ID=g10655.t1.intron7;Parent=g10655.t1;
JASKUP010000040.1_Trichopoda_pennipes_isolate_NS2899_ptg000040l,_whole_genome_shotgun_sequence	AUGUSTUS	CDS	9535014	9535153	1	-	2	ID=g10655.t1.CDS8;Parent=g10655.t1;
JASKUP010000040.1_Trichopoda_pennipes_isolate_NS2899_ptg000040l,_whole_genome_shotgun_sequence	AUGUSTUS	exon	9535014	9535153	.	-	.	ID=g10655.t1.exon8;Parent=g10655.t1;
JASKUP010000040.1_Trichopoda_pennipes_isolate_NS2899_ptg000040l,_whole_genome_shotgun_sequence	AUGUSTUS	intron	9535154	9535226	1	-	.	ID=g10655.t1.intron8;Parent=g10655.t1;
JASKUP010000040.1_Trichopoda_pennipes_isolate_NS2899_ptg000040l,_whole_genome_shotgun_sequence	AUGUSTUS	CDS	9535227	9535296	1	-	0	ID=g10655.t1.CDS9;Parent=g10655.t1;
JASKUP010000040.1_Trichopoda_pennipes_isolate_NS2899_ptg000040l,_whole_genome_shotgun_sequence	AUGUSTUS	exon	9535227	9535296	.	-	.	ID=g10655.t1.exon9;Parent=g10655.t1;
JASKUP010000040.1_Trichopoda_pennipes_isolate_NS2899_ptg000040l,_whole_genome_shotgun_sequence	AUGUSTUS	start_codon	9535294	9535296	.	-	0	ID=g10655.t1.start1;Parent=g10655.t1;
JASKUP010000040.1_Trichopoda_pennipes_isolate_NS2899_ptg000040l,_whole_genome_shotgun_sequence	AUGUSTUS	gene	9544091	9561038	.	-	.	ID=g10656;
JASKUP010000040.1_Trichopoda_pennipes_isolate_NS2899_ptg000040l,_whole_genome_shotgun_sequence	AUGUSTUS	mRNA	9544091	9561038	0.98	-	.	ID=g10656.t1;Parent=g10656;
JASKUP010000040.1_Trichopoda_pennipes_isolate_NS2899_ptg000040l,_whole_genome_shotgun_sequence	AUGUSTUS	stop_codon	9544091	9544093	.	-	0	ID=g10656.t1.stop1;Parent=g10656.t1;
JASKUP010000040.1_Trichopoda_pennipes_isolate_NS2899_ptg000040l,_whole_genome_shotgun_sequence	AUGUSTUS	CDS	9544091	9544412	1	-	1	ID=g10656.t1.CDS1;Parent=g10656.t1;
JASKUP010000040.1_Trichopoda_pennipes_isolate_NS2899_ptg000040l,_whole_genome_shotgun_sequence	AUGUSTUS	exon	9544091	9544412	.	-	.	ID=g10656.t1.exon1;Parent=g10656.t1;
JASKUP010000040.1_Trichopoda_pennipes_isolate_NS2899_ptg000040l,_whole_genome_shotgun_sequence	AUGUSTUS	intron	9544413	9546663	1	-	.	ID=g10656.t1.intron1;Parent=g10656.t1;
JASKUP010000040.1_Trichopoda_pennipes_isolate_NS2899_ptg000040l,_whole_genome_shotgun_sequence	AUGUSTUS	CDS	9546664	9546837	1	-	1	ID=g10656.t1.CDS2;Parent=g10656.t1;
JASKUP010000040.1_Trichopoda_pennipes_isolate_NS2899_ptg000040l,_whole_genome_shotgun_sequence	AUGUSTUS	exon	9546664	9546837	.	-	.	ID=g10656.t1.exon2;Parent=g10656.t1;
JASKUP010000040.1_Trichopoda_pennipes_isolate_NS2899_ptg000040l,_whole_genome_shotgun_sequence	AUGUSTUS	intron	9546838	9549782	1	-	.	ID=g10656.t1.intron2;Parent=g10656.t1;
JASKUP010000040.1_Trichopoda_pennipes_isolate_NS2899_ptg000040l,_whole_genome_shotgun_sequence	AUGUSTUS	CDS	9549783	9549971	1	-	1	ID=g10656.t1.CDS3;Parent=g10656.t1;
JASKUP010000040.1_Trichopoda_pennipes_isolate_NS2899_ptg000040l,_whole_genome_shotgun_sequence	AUGUSTUS	exon	9549783	9549971	.	-	.	ID=g10656.t1.exon3;Parent=g10656.t1;
JASKUP010000040.1_Trichopoda_pennipes_isolate_NS2899_ptg000040l,_whole_genome_shotgun_sequence	AUGUSTUS	intron	9549972	9553214	1	-	.	ID=g10656.t1.intron3;Parent=g10656.t1;
JASKUP010000040.1_Trichopoda_pennipes_isolate_NS2899_ptg000040l,_whole_genome_shotgun_sequence	AUGUSTUS	CDS	9553215	9553341	1	-	2	ID=g10656.t1.CDS4;Parent=g10656.t1;
JASKUP010000040.1_Trichopoda_pennipes_isolate_NS2899_ptg000040l,_whole_genome_shotgun_sequence	AUGUSTUS	exon	9553215	9553341	.	-	.	ID=g10656.t1.exon4;Parent=g10656.t1;
JASKUP010000040.1_Trichopoda_pennipes_isolate_NS2899_ptg000040l,_whole_genome_shotgun_sequence	AUGUSTUS	intron	9553342	9556476	1	-	.	ID=g10656.t1.intron4;Parent=g10656.t1;
JASKUP010000040.1_Trichopoda_pennipes_isolate_NS2899_ptg000040l,_whole_genome_shotgun_sequence	AUGUSTUS	CDS	9556477	9556648	1	-	0	ID=g10656.t1.CDS5;Parent=g10656.t1;
JASKUP010000040.1_Trichopoda_pennipes_isolate_NS2899_ptg000040l,_whole_genome_shotgun_sequence	AUGUSTUS	exon	9556477	9556648	.	-	.	ID=g10656.t1.exon5;Parent=g10656.t1;
JASKUP010000040.1_Trichopoda_pennipes_isolate_NS2899_ptg000040l,_whole_genome_shotgun_sequence	AUGUSTUS	intron	9556649	9560828	1	-	.	ID=g10656.t1.intron5;Parent=g10656.t1;
JASKUP010000040.1_Trichopoda_pennipes_isolate_NS2899_ptg000040l,_whole_genome_shotgun_sequence	AUGUSTUS	CDS	9560829	9561038	0.98	-	0	ID=g10656.t1.CDS6;Parent=g10656.t1;
JASKUP010000040.1_Trichopoda_pennipes_isolate_NS2899_ptg000040l,_whole_genome_shotgun_sequence	AUGUSTUS	exon	9560829	9561038	.	-	.	ID=g10656.t1.exon6;Parent=g10656.t1;
JASKUP010000040.1_Trichopoda_pennipes_isolate_NS2899_ptg000040l,_whole_genome_shotgun_sequence	AUGUSTUS	start_codon	9561036	9561038	.	-	0	ID=g10656.t1.start1;Parent=g10656.t1;
JASKUP010000040.1_Trichopoda_pennipes_isolate_NS2899_ptg000040l,_whole_genome_shotgun_sequence	AUGUSTUS	gene	9605575	9611697	.	-	.	ID=g10657;
JASKUP010000040.1_Trichopoda_pennipes_isolate_NS2899_ptg000040l,_whole_genome_shotgun_sequence	AUGUSTUS	mRNA	9605575	9611697	1	-	.	ID=g10657.t1;Parent=g10657;
JASKUP010000040.1_Trichopoda_pennipes_isolate_NS2899_ptg000040l,_whole_genome_shotgun_sequence	AUGUSTUS	stop_codon	9605575	9605577	.	-	0	ID=g10657.t1.stop1;Parent=g10657.t1;
JASKUP010000040.1_Trichopoda_pennipes_isolate_NS2899_ptg000040l,_whole_genome_shotgun_sequence	AUGUSTUS	CDS	9605575	9607242	1	-	0	ID=g10657.t1.CDS1;Parent=g10657.t1;
JASKUP010000040.1_Trichopoda_pennipes_isolate_NS2899_ptg000040l,_whole_genome_shotgun_sequence	AUGUSTUS	exon	9605575	9607242	.	-	.	ID=g10657.t1.exon1;Parent=g10657.t1;
JASKUP010000040.1_Trichopoda_pennipes_isolate_NS2899_ptg000040l,_whole_genome_shotgun_sequence	AUGUSTUS	intron	9607243	9611406	1	-	.	ID=g10657.t1.intron1;Parent=g10657.t1;
JASKUP010000040.1_Trichopoda_pennipes_isolate_NS2899_ptg000040l,_whole_genome_shotgun_sequence	AUGUSTUS	CDS	9611407	9611697	1	-	0	ID=g10657.t1.CDS2;Parent=g10657.t1;
JASKUP010000040.1_Trichopoda_pennipes_isolate_NS2899_ptg000040l,_whole_genome_shotgun_sequence	AUGUSTUS	exon	9611407	9611697	.	-	.	ID=g10657.t1.exon2;Parent=g10657.t1;
JASKUP010000040.1_Trichopoda_pennipes_isolate_NS2899_ptg000040l,_whole_genome_shotgun_sequence	AUGUSTUS	start_codon	9611695	9611697	.	-	0	ID=g10657.t1.start1;Parent=g10657.t1;
JASKUP010000040.1_Trichopoda_pennipes_isolate_NS2899_ptg000040l,_whole_genome_shotgun_sequence	AUGUSTUS	gene	9628442	9628752	.	-	.	ID=g10658;
JASKUP010000040.1_Trichopoda_pennipes_isolate_NS2899_ptg000040l,_whole_genome_shotgun_sequence	AUGUSTUS	mRNA	9628442	9628752	1	-	.	ID=g10658.t1;Parent=g10658;
JASKUP010000040.1_Trichopoda_pennipes_isolate_NS2899_ptg000040l,_whole_genome_shotgun_sequence	AUGUSTUS	stop_codon	9628442	9628444	.	-	0	ID=g10658.t1.stop1;Parent=g10658.t1;
JASKUP010000040.1_Trichopoda_pennipes_isolate_NS2899_ptg000040l,_whole_genome_shotgun_sequence	AUGUSTUS	CDS	9628442	9628536	1	-	2	ID=g10658.t1.CDS1;Parent=g10658.t1;
JASKUP010000040.1_Trichopoda_pennipes_isolate_NS2899_ptg000040l,_whole_genome_shotgun_sequence	AUGUSTUS	exon	9628442	9628536	.	-	.	ID=g10658.t1.exon1;Parent=g10658.t1;
JASKUP010000040.1_Trichopoda_pennipes_isolate_NS2899_ptg000040l,_whole_genome_shotgun_sequence	AUGUSTUS	intron	9628537	9628634	1	-	.	ID=g10658.t1.intron1;Parent=g10658.t1;
JASKUP010000040.1_Trichopoda_pennipes_isolate_NS2899_ptg000040l,_whole_genome_shotgun_sequence	AUGUSTUS	CDS	9628635	9628752	1	-	0	ID=g10658.t1.CDS2;Parent=g10658.t1;
JASKUP010000040.1_Trichopoda_pennipes_isolate_NS2899_ptg000040l,_whole_genome_shotgun_sequence	AUGUSTUS	exon	9628635	9628752	.	-	.	ID=g10658.t1.exon2;Parent=g10658.t1;
JASKUP010000040.1_Trichopoda_pennipes_isolate_NS2899_ptg000040l,_whole_genome_shotgun_sequence	AUGUSTUS	start_codon	9628750	9628752	.	-	0	ID=g10658.t1.start1;Parent=g10658.t1;
JASKUP010000040.1_Trichopoda_pennipes_isolate_NS2899_ptg000040l,_whole_genome_shotgun_sequence	AUGUSTUS	gene	9636868	9648608	.	-	.	ID=g10659;
JASKUP010000040.1_Trichopoda_pennipes_isolate_NS2899_ptg000040l,_whole_genome_shotgun_sequence	AUGUSTUS	mRNA	9636868	9648608	0.16	-	.	ID=g10659.t1;Parent=g10659;
JASKUP010000040.1_Trichopoda_pennipes_isolate_NS2899_ptg000040l,_whole_genome_shotgun_sequence	AUGUSTUS	stop_codon	9636868	9636870	.	-	0	ID=g10659.t1.stop1;Parent=g10659.t1;
JASKUP010000040.1_Trichopoda_pennipes_isolate_NS2899_ptg000040l,_whole_genome_shotgun_sequence	AUGUSTUS	CDS	9636868	9637498	0.71	-	1	ID=g10659.t1.CDS1;Parent=g10659.t1;
JASKUP010000040.1_Trichopoda_pennipes_isolate_NS2899_ptg000040l,_whole_genome_shotgun_sequence	AUGUSTUS	exon	9636868	9637498	.	-	.	ID=g10659.t1.exon1;Parent=g10659.t1;
JASKUP010000040.1_Trichopoda_pennipes_isolate_NS2899_ptg000040l,_whole_genome_shotgun_sequence	AUGUSTUS	intron	9637499	9648588	0.16	-	.	ID=g10659.t1.intron1;Parent=g10659.t1;
JASKUP010000040.1_Trichopoda_pennipes_isolate_NS2899_ptg000040l,_whole_genome_shotgun_sequence	AUGUSTUS	CDS	9648589	9648608	0.17	-	0	ID=g10659.t1.CDS2;Parent=g10659.t1;
JASKUP010000040.1_Trichopoda_pennipes_isolate_NS2899_ptg000040l,_whole_genome_shotgun_sequence	AUGUSTUS	exon	9648589	9648608	.	-	.	ID=g10659.t1.exon2;Parent=g10659.t1;
JASKUP010000040.1_Trichopoda_pennipes_isolate_NS2899_ptg000040l,_whole_genome_shotgun_sequence	AUGUSTUS	start_codon	9648606	9648608	.	-	0	ID=g10659.t1.start1;Parent=g10659.t1;
JASKUP010000040.1_Trichopoda_pennipes_isolate_NS2899_ptg000040l,_whole_genome_shotgun_sequence	AUGUSTUS	gene	9773096	9775655	.	-	.	ID=g10660;
JASKUP010000040.1_Trichopoda_pennipes_isolate_NS2899_ptg000040l,_whole_genome_shotgun_sequence	AUGUSTUS	mRNA	9773096	9775655	0.96	-	.	ID=g10660.t1;Parent=g10660;
JASKUP010000040.1_Trichopoda_pennipes_isolate_NS2899_ptg000040l,_whole_genome_shotgun_sequence	AUGUSTUS	stop_codon	9773096	9773098	.	-	0	ID=g10660.t1.stop1;Parent=g10660.t1;
JASKUP010000040.1_Trichopoda_pennipes_isolate_NS2899_ptg000040l,_whole_genome_shotgun_sequence	AUGUSTUS	CDS	9773096	9775420	0.96	-	0	ID=g10660.t1.CDS1;Parent=g10660.t1;
JASKUP010000040.1_Trichopoda_pennipes_isolate_NS2899_ptg000040l,_whole_genome_shotgun_sequence	AUGUSTUS	exon	9773096	9775420	.	-	.	ID=g10660.t1.exon1;Parent=g10660.t1;
JASKUP010000040.1_Trichopoda_pennipes_isolate_NS2899_ptg000040l,_whole_genome_shotgun_sequence	AUGUSTUS	intron	9775421	9775484	1	-	.	ID=g10660.t1.intron1;Parent=g10660.t1;
JASKUP010000040.1_Trichopoda_pennipes_isolate_NS2899_ptg000040l,_whole_genome_shotgun_sequence	AUGUSTUS	CDS	9775485	9775655	1	-	0	ID=g10660.t1.CDS2;Parent=g10660.t1;
JASKUP010000040.1_Trichopoda_pennipes_isolate_NS2899_ptg000040l,_whole_genome_shotgun_sequence	AUGUSTUS	exon	9775485	9775655	.	-	.	ID=g10660.t1.exon2;Parent=g10660.t1;
JASKUP010000040.1_Trichopoda_pennipes_isolate_NS2899_ptg000040l,_whole_genome_shotgun_sequence	AUGUSTUS	start_codon	9775653	9775655	.	-	0	ID=g10660.t1.start1;Parent=g10660.t1;
JASKUP010000040.1_Trichopoda_pennipes_isolate_NS2899_ptg000040l,_whole_genome_shotgun_sequence	AUGUSTUS	gene	9859427	9871894	.	+	.	ID=g10661;
JASKUP010000040.1_Trichopoda_pennipes_isolate_NS2899_ptg000040l,_whole_genome_shotgun_sequence	AUGUSTUS	mRNA	9859427	9871894	0.31	+	.	ID=g10661.t1;Parent=g10661;
JASKUP010000040.1_Trichopoda_pennipes_isolate_NS2899_ptg000040l,_whole_genome_shotgun_sequence	AUGUSTUS	start_codon	9859427	9859429	.	+	0	ID=g10661.t1.start1;Parent=g10661.t1;
JASKUP010000040.1_Trichopoda_pennipes_isolate_NS2899_ptg000040l,_whole_genome_shotgun_sequence	AUGUSTUS	CDS	9859427	9859837	0.86	+	0	ID=g10661.t1.CDS1;Parent=g10661.t1;
JASKUP010000040.1_Trichopoda_pennipes_isolate_NS2899_ptg000040l,_whole_genome_shotgun_sequence	AUGUSTUS	exon	9859427	9859837	.	+	.	ID=g10661.t1.exon1;Parent=g10661.t1;
JASKUP010000040.1_Trichopoda_pennipes_isolate_NS2899_ptg000040l,_whole_genome_shotgun_sequence	AUGUSTUS	intron	9859838	9860320	0.35	+	.	ID=g10661.t1.intron1;Parent=g10661.t1;
JASKUP010000040.1_Trichopoda_pennipes_isolate_NS2899_ptg000040l,_whole_genome_shotgun_sequence	AUGUSTUS	CDS	9860321	9860994	0.35	+	0	ID=g10661.t1.CDS2;Parent=g10661.t1;
JASKUP010000040.1_Trichopoda_pennipes_isolate_NS2899_ptg000040l,_whole_genome_shotgun_sequence	AUGUSTUS	exon	9860321	9860994	.	+	.	ID=g10661.t1.exon2;Parent=g10661.t1;
JASKUP010000040.1_Trichopoda_pennipes_isolate_NS2899_ptg000040l,_whole_genome_shotgun_sequence	AUGUSTUS	intron	9860995	9864448	1	+	.	ID=g10661.t1.intron2;Parent=g10661.t1;
JASKUP010000040.1_Trichopoda_pennipes_isolate_NS2899_ptg000040l,_whole_genome_shotgun_sequence	AUGUSTUS	CDS	9864449	9864560	1	+	1	ID=g10661.t1.CDS3;Parent=g10661.t1;
JASKUP010000040.1_Trichopoda_pennipes_isolate_NS2899_ptg000040l,_whole_genome_shotgun_sequence	AUGUSTUS	exon	9864449	9864560	.	+	.	ID=g10661.t1.exon3;Parent=g10661.t1;
JASKUP010000040.1_Trichopoda_pennipes_isolate_NS2899_ptg000040l,_whole_genome_shotgun_sequence	AUGUSTUS	intron	9864561	9864618	1	+	.	ID=g10661.t1.intron3;Parent=g10661.t1;
JASKUP010000040.1_Trichopoda_pennipes_isolate_NS2899_ptg000040l,_whole_genome_shotgun_sequence	AUGUSTUS	CDS	9864619	9866028	0.99	+	0	ID=g10661.t1.CDS4;Parent=g10661.t1;
JASKUP010000040.1_Trichopoda_pennipes_isolate_NS2899_ptg000040l,_whole_genome_shotgun_sequence	AUGUSTUS	exon	9864619	9866028	.	+	.	ID=g10661.t1.exon4;Parent=g10661.t1;
JASKUP010000040.1_Trichopoda_pennipes_isolate_NS2899_ptg000040l,_whole_genome_shotgun_sequence	AUGUSTUS	intron	9866029	9866107	1	+	.	ID=g10661.t1.intron4;Parent=g10661.t1;
JASKUP010000040.1_Trichopoda_pennipes_isolate_NS2899_ptg000040l,_whole_genome_shotgun_sequence	AUGUSTUS	CDS	9866108	9871894	1	+	0	ID=g10661.t1.CDS5;Parent=g10661.t1;
JASKUP010000040.1_Trichopoda_pennipes_isolate_NS2899_ptg000040l,_whole_genome_shotgun_sequence	AUGUSTUS	exon	9866108	9871894	.	+	.	ID=g10661.t1.exon5;Parent=g10661.t1;
JASKUP010000040.1_Trichopoda_pennipes_isolate_NS2899_ptg000040l,_whole_genome_shotgun_sequence	AUGUSTUS	stop_codon	9871892	9871894	.	+	0	ID=g10661.t1.stop1;Parent=g10661.t1;
JASKUP010000040.1_Trichopoda_pennipes_isolate_NS2899_ptg000040l,_whole_genome_shotgun_sequence	AUGUSTUS	gene	9878027	9881052	.	-	.	ID=g10662;
JASKUP010000040.1_Trichopoda_pennipes_isolate_NS2899_ptg000040l,_whole_genome_shotgun_sequence	AUGUSTUS	mRNA	9878027	9881052	1	-	.	ID=g10662.t1;Parent=g10662;
JASKUP010000040.1_Trichopoda_pennipes_isolate_NS2899_ptg000040l,_whole_genome_shotgun_sequence	AUGUSTUS	stop_codon	9878027	9878029	.	-	0	ID=g10662.t1.stop1;Parent=g10662.t1;
JASKUP010000040.1_Trichopoda_pennipes_isolate_NS2899_ptg000040l,_whole_genome_shotgun_sequence	AUGUSTUS	CDS	9878027	9878056	1	-	0	ID=g10662.t1.CDS1;Parent=g10662.t1;
JASKUP010000040.1_Trichopoda_pennipes_isolate_NS2899_ptg000040l,_whole_genome_shotgun_sequence	AUGUSTUS	exon	9878027	9878056	.	-	.	ID=g10662.t1.exon1;Parent=g10662.t1;
JASKUP010000040.1_Trichopoda_pennipes_isolate_NS2899_ptg000040l,_whole_genome_shotgun_sequence	AUGUSTUS	intron	9878057	9878193	1	-	.	ID=g10662.t1.intron1;Parent=g10662.t1;
JASKUP010000040.1_Trichopoda_pennipes_isolate_NS2899_ptg000040l,_whole_genome_shotgun_sequence	AUGUSTUS	CDS	9878194	9878337	1	-	0	ID=g10662.t1.CDS2;Parent=g10662.t1;
JASKUP010000040.1_Trichopoda_pennipes_isolate_NS2899_ptg000040l,_whole_genome_shotgun_sequence	AUGUSTUS	exon	9878194	9878337	.	-	.	ID=g10662.t1.exon2;Parent=g10662.t1;
JASKUP010000040.1_Trichopoda_pennipes_isolate_NS2899_ptg000040l,_whole_genome_shotgun_sequence	AUGUSTUS	intron	9878338	9878419	1	-	.	ID=g10662.t1.intron2;Parent=g10662.t1;
JASKUP010000040.1_Trichopoda_pennipes_isolate_NS2899_ptg000040l,_whole_genome_shotgun_sequence	AUGUSTUS	CDS	9878420	9878811	1	-	2	ID=g10662.t1.CDS3;Parent=g10662.t1;
JASKUP010000040.1_Trichopoda_pennipes_isolate_NS2899_ptg000040l,_whole_genome_shotgun_sequence	AUGUSTUS	exon	9878420	9878811	.	-	.	ID=g10662.t1.exon3;Parent=g10662.t1;
JASKUP010000040.1_Trichopoda_pennipes_isolate_NS2899_ptg000040l,_whole_genome_shotgun_sequence	AUGUSTUS	intron	9878812	9878875	1	-	.	ID=g10662.t1.intron3;Parent=g10662.t1;
JASKUP010000040.1_Trichopoda_pennipes_isolate_NS2899_ptg000040l,_whole_genome_shotgun_sequence	AUGUSTUS	CDS	9878876	9879016	1	-	2	ID=g10662.t1.CDS4;Parent=g10662.t1;
JASKUP010000040.1_Trichopoda_pennipes_isolate_NS2899_ptg000040l,_whole_genome_shotgun_sequence	AUGUSTUS	exon	9878876	9879016	.	-	.	ID=g10662.t1.exon4;Parent=g10662.t1;
JASKUP010000040.1_Trichopoda_pennipes_isolate_NS2899_ptg000040l,_whole_genome_shotgun_sequence	AUGUSTUS	intron	9879017	9879077	1	-	.	ID=g10662.t1.intron4;Parent=g10662.t1;
JASKUP010000040.1_Trichopoda_pennipes_isolate_NS2899_ptg000040l,_whole_genome_shotgun_sequence	AUGUSTUS	CDS	9879078	9879119	1	-	2	ID=g10662.t1.CDS5;Parent=g10662.t1;
JASKUP010000040.1_Trichopoda_pennipes_isolate_NS2899_ptg000040l,_whole_genome_shotgun_sequence	AUGUSTUS	exon	9879078	9879119	.	-	.	ID=g10662.t1.exon5;Parent=g10662.t1;
JASKUP010000040.1_Trichopoda_pennipes_isolate_NS2899_ptg000040l,_whole_genome_shotgun_sequence	AUGUSTUS	intron	9879120	9880970	1	-	.	ID=g10662.t1.intron5;Parent=g10662.t1;
JASKUP010000040.1_Trichopoda_pennipes_isolate_NS2899_ptg000040l,_whole_genome_shotgun_sequence	AUGUSTUS	CDS	9880971	9881052	1	-	0	ID=g10662.t1.CDS6;Parent=g10662.t1;
JASKUP010000040.1_Trichopoda_pennipes_isolate_NS2899_ptg000040l,_whole_genome_shotgun_sequence	AUGUSTUS	exon	9880971	9881052	.	-	.	ID=g10662.t1.exon6;Parent=g10662.t1;
JASKUP010000040.1_Trichopoda_pennipes_isolate_NS2899_ptg000040l,_whole_genome_shotgun_sequence	AUGUSTUS	start_codon	9881050	9881052	.	-	0	ID=g10662.t1.start1;Parent=g10662.t1;
JASKUP010000040.1_Trichopoda_pennipes_isolate_NS2899_ptg000040l,_whole_genome_shotgun_sequence	AUGUSTUS	gene	9888967	9899356	.	+	.	ID=g10663;
JASKUP010000040.1_Trichopoda_pennipes_isolate_NS2899_ptg000040l,_whole_genome_shotgun_sequence	AUGUSTUS	mRNA	9888967	9899356	0.51	+	.	ID=g10663.t1;Parent=g10663;
JASKUP010000040.1_Trichopoda_pennipes_isolate_NS2899_ptg000040l,_whole_genome_shotgun_sequence	AUGUSTUS	start_codon	9888967	9888969	.	+	0	ID=g10663.t1.start1;Parent=g10663.t1;
JASKUP010000040.1_Trichopoda_pennipes_isolate_NS2899_ptg000040l,_whole_genome_shotgun_sequence	AUGUSTUS	CDS	9888967	9889001	1	+	0	ID=g10663.t1.CDS1;Parent=g10663.t1;
JASKUP010000040.1_Trichopoda_pennipes_isolate_NS2899_ptg000040l,_whole_genome_shotgun_sequence	AUGUSTUS	exon	9888967	9889001	.	+	.	ID=g10663.t1.exon1;Parent=g10663.t1;
JASKUP010000040.1_Trichopoda_pennipes_isolate_NS2899_ptg000040l,_whole_genome_shotgun_sequence	AUGUSTUS	intron	9889002	9889101	1	+	.	ID=g10663.t1.intron1;Parent=g10663.t1;
JASKUP010000040.1_Trichopoda_pennipes_isolate_NS2899_ptg000040l,_whole_genome_shotgun_sequence	AUGUSTUS	CDS	9889102	9889281	0.97	+	1	ID=g10663.t1.CDS2;Parent=g10663.t1;
JASKUP010000040.1_Trichopoda_pennipes_isolate_NS2899_ptg000040l,_whole_genome_shotgun_sequence	AUGUSTUS	exon	9889102	9889281	.	+	.	ID=g10663.t1.exon2;Parent=g10663.t1;
JASKUP010000040.1_Trichopoda_pennipes_isolate_NS2899_ptg000040l,_whole_genome_shotgun_sequence	AUGUSTUS	intron	9889282	9889683	0.97	+	.	ID=g10663.t1.intron2;Parent=g10663.t1;
JASKUP010000040.1_Trichopoda_pennipes_isolate_NS2899_ptg000040l,_whole_genome_shotgun_sequence	AUGUSTUS	CDS	9889684	9889763	0.86	+	1	ID=g10663.t1.CDS3;Parent=g10663.t1;
JASKUP010000040.1_Trichopoda_pennipes_isolate_NS2899_ptg000040l,_whole_genome_shotgun_sequence	AUGUSTUS	exon	9889684	9889763	.	+	.	ID=g10663.t1.exon3;Parent=g10663.t1;
JASKUP010000040.1_Trichopoda_pennipes_isolate_NS2899_ptg000040l,_whole_genome_shotgun_sequence	AUGUSTUS	intron	9889764	9898475	0.51	+	.	ID=g10663.t1.intron3;Parent=g10663.t1;
JASKUP010000040.1_Trichopoda_pennipes_isolate_NS2899_ptg000040l,_whole_genome_shotgun_sequence	AUGUSTUS	CDS	9898476	9899166	0.59	+	2	ID=g10663.t1.CDS4;Parent=g10663.t1;
JASKUP010000040.1_Trichopoda_pennipes_isolate_NS2899_ptg000040l,_whole_genome_shotgun_sequence	AUGUSTUS	exon	9898476	9899166	.	+	.	ID=g10663.t1.exon4;Parent=g10663.t1;
JASKUP010000040.1_Trichopoda_pennipes_isolate_NS2899_ptg000040l,_whole_genome_shotgun_sequence	AUGUSTUS	intron	9899167	9899235	1	+	.	ID=g10663.t1.intron4;Parent=g10663.t1;
JASKUP010000040.1_Trichopoda_pennipes_isolate_NS2899_ptg000040l,_whole_genome_shotgun_sequence	AUGUSTUS	CDS	9899236	9899356	0.98	+	1	ID=g10663.t1.CDS5;Parent=g10663.t1;
JASKUP010000040.1_Trichopoda_pennipes_isolate_NS2899_ptg000040l,_whole_genome_shotgun_sequence	AUGUSTUS	exon	9899236	9899356	.	+	.	ID=g10663.t1.exon5;Parent=g10663.t1;
JASKUP010000040.1_Trichopoda_pennipes_isolate_NS2899_ptg000040l,_whole_genome_shotgun_sequence	AUGUSTUS	stop_codon	9899354	9899356	.	+	0	ID=g10663.t1.stop1;Parent=g10663.t1;
JASKUP010000040.1_Trichopoda_pennipes_isolate_NS2899_ptg000040l,_whole_genome_shotgun_sequence	GeneMark.hmm3	mRNA	9888967	9889285	.	+	.	ID=g10663.t2;Parent=g10663;
JASKUP010000040.1_Trichopoda_pennipes_isolate_NS2899_ptg000040l,_whole_genome_shotgun_sequence	GeneMark.hmm3	start_codon	9888967	9888969	.	+	0	ID=g10663.t2.start1;Parent=g10663.t2;
JASKUP010000040.1_Trichopoda_pennipes_isolate_NS2899_ptg000040l,_whole_genome_shotgun_sequence	GeneMark.hmm3	CDS	9888967	9889001	.	+	0	ID=g10663.t2.CDS1;Parent=g10663.t2;
JASKUP010000040.1_Trichopoda_pennipes_isolate_NS2899_ptg000040l,_whole_genome_shotgun_sequence	GeneMark.hmm3	exon	9888967	9889001	0	+	.	ID=g10663.t2.exon1;Parent=g10663.t2;
JASKUP010000040.1_Trichopoda_pennipes_isolate_NS2899_ptg000040l,_whole_genome_shotgun_sequence	GeneMark.hmm3	intron	9889002	9889101	.	+	1	ID=g10663.t2.intron1;Parent=g10663.t2;
JASKUP010000040.1_Trichopoda_pennipes_isolate_NS2899_ptg000040l,_whole_genome_shotgun_sequence	GeneMark.hmm3	CDS	9889102	9889285	.	+	1	ID=g10663.t2.CDS2;Parent=g10663.t2;
JASKUP010000040.1_Trichopoda_pennipes_isolate_NS2899_ptg000040l,_whole_genome_shotgun_sequence	GeneMark.hmm3	exon	9889102	9889285	0	+	.	ID=g10663.t2.exon2;Parent=g10663.t2;
JASKUP010000040.1_Trichopoda_pennipes_isolate_NS2899_ptg000040l,_whole_genome_shotgun_sequence	GeneMark.hmm3	stop_codon	9889283	9889285	.	+	0	ID=g10663.t2.stop1;Parent=g10663.t2;
JASKUP010000040.1_Trichopoda_pennipes_isolate_NS2899_ptg000040l,_whole_genome_shotgun_sequence	GeneMark.hmm3	mRNA	9898631	9899356	.	+	.	ID=g10663.t3;Parent=g10663;
JASKUP010000040.1_Trichopoda_pennipes_isolate_NS2899_ptg000040l,_whole_genome_shotgun_sequence	GeneMark.hmm3	start_codon	9898631	9898633	.	+	0	ID=g10663.t3.start1;Parent=g10663.t3;
JASKUP010000040.1_Trichopoda_pennipes_isolate_NS2899_ptg000040l,_whole_genome_shotgun_sequence	GeneMark.hmm3	CDS	9898631	9899166	.	+	0	ID=g10663.t3.CDS1;Parent=g10663.t3;
JASKUP010000040.1_Trichopoda_pennipes_isolate_NS2899_ptg000040l,_whole_genome_shotgun_sequence	GeneMark.hmm3	exon	9898631	9899166	0	+	.	ID=g10663.t3.exon1;Parent=g10663.t3;
JASKUP010000040.1_Trichopoda_pennipes_isolate_NS2899_ptg000040l,_whole_genome_shotgun_sequence	GeneMark.hmm3	intron	9899167	9899235	.	+	1	ID=g10663.t3.intron1;Parent=g10663.t3;
JASKUP010000040.1_Trichopoda_pennipes_isolate_NS2899_ptg000040l,_whole_genome_shotgun_sequence	GeneMark.hmm3	CDS	9899236	9899356	.	+	1	ID=g10663.t3.CDS2;Parent=g10663.t3;
JASKUP010000040.1_Trichopoda_pennipes_isolate_NS2899_ptg000040l,_whole_genome_shotgun_sequence	GeneMark.hmm3	exon	9899236	9899356	0	+	.	ID=g10663.t3.exon2;Parent=g10663.t3;
JASKUP010000040.1_Trichopoda_pennipes_isolate_NS2899_ptg000040l,_whole_genome_shotgun_sequence	GeneMark.hmm3	stop_codon	9899354	9899356	.	+	0	ID=g10663.t3.stop1;Parent=g10663.t3;
JASKUP010000040.1_Trichopoda_pennipes_isolate_NS2899_ptg000040l,_whole_genome_shotgun_sequence	AUGUSTUS	gene	9911772	9913460	.	+	.	ID=g10664;
JASKUP010000040.1_Trichopoda_pennipes_isolate_NS2899_ptg000040l,_whole_genome_shotgun_sequence	AUGUSTUS	mRNA	9911772	9913460	1	+	.	ID=g10664.t1;Parent=g10664;
JASKUP010000040.1_Trichopoda_pennipes_isolate_NS2899_ptg000040l,_whole_genome_shotgun_sequence	AUGUSTUS	start_codon	9911772	9911774	.	+	0	ID=g10664.t1.start1;Parent=g10664.t1;
JASKUP010000040.1_Trichopoda_pennipes_isolate_NS2899_ptg000040l,_whole_genome_shotgun_sequence	AUGUSTUS	CDS	9911772	9913236	1	+	0	ID=g10664.t1.CDS1;Parent=g10664.t1;
JASKUP010000040.1_Trichopoda_pennipes_isolate_NS2899_ptg000040l,_whole_genome_shotgun_sequence	AUGUSTUS	exon	9911772	9913236	.	+	.	ID=g10664.t1.exon1;Parent=g10664.t1;
JASKUP010000040.1_Trichopoda_pennipes_isolate_NS2899_ptg000040l,_whole_genome_shotgun_sequence	AUGUSTUS	intron	9913237	9913302	1	+	.	ID=g10664.t1.intron1;Parent=g10664.t1;
JASKUP010000040.1_Trichopoda_pennipes_isolate_NS2899_ptg000040l,_whole_genome_shotgun_sequence	AUGUSTUS	CDS	9913303	9913460	1	+	2	ID=g10664.t1.CDS2;Parent=g10664.t1;
JASKUP010000040.1_Trichopoda_pennipes_isolate_NS2899_ptg000040l,_whole_genome_shotgun_sequence	AUGUSTUS	exon	9913303	9913460	.	+	.	ID=g10664.t1.exon2;Parent=g10664.t1;
JASKUP010000040.1_Trichopoda_pennipes_isolate_NS2899_ptg000040l,_whole_genome_shotgun_sequence	AUGUSTUS	stop_codon	9913458	9913460	.	+	0	ID=g10664.t1.stop1;Parent=g10664.t1;
JASKUP010000040.1_Trichopoda_pennipes_isolate_NS2899_ptg000040l,_whole_genome_shotgun_sequence	AUGUSTUS	gene	9913717	9915249	.	-	.	ID=g10665;
JASKUP010000040.1_Trichopoda_pennipes_isolate_NS2899_ptg000040l,_whole_genome_shotgun_sequence	AUGUSTUS	mRNA	9913717	9915249	1	-	.	ID=g10665.t1;Parent=g10665;
JASKUP010000040.1_Trichopoda_pennipes_isolate_NS2899_ptg000040l,_whole_genome_shotgun_sequence	AUGUSTUS	stop_codon	9913717	9913719	.	-	0	ID=g10665.t1.stop1;Parent=g10665.t1;
JASKUP010000040.1_Trichopoda_pennipes_isolate_NS2899_ptg000040l,_whole_genome_shotgun_sequence	AUGUSTUS	CDS	9913717	9914042	1	-	2	ID=g10665.t1.CDS1;Parent=g10665.t1;
JASKUP010000040.1_Trichopoda_pennipes_isolate_NS2899_ptg000040l,_whole_genome_shotgun_sequence	AUGUSTUS	exon	9913717	9914042	.	-	.	ID=g10665.t1.exon1;Parent=g10665.t1;
JASKUP010000040.1_Trichopoda_pennipes_isolate_NS2899_ptg000040l,_whole_genome_shotgun_sequence	AUGUSTUS	intron	9914043	9914167	1	-	.	ID=g10665.t1.intron1;Parent=g10665.t1;
JASKUP010000040.1_Trichopoda_pennipes_isolate_NS2899_ptg000040l,_whole_genome_shotgun_sequence	AUGUSTUS	CDS	9914168	9914323	1	-	2	ID=g10665.t1.CDS2;Parent=g10665.t1;
JASKUP010000040.1_Trichopoda_pennipes_isolate_NS2899_ptg000040l,_whole_genome_shotgun_sequence	AUGUSTUS	exon	9914168	9914323	.	-	.	ID=g10665.t1.exon2;Parent=g10665.t1;
JASKUP010000040.1_Trichopoda_pennipes_isolate_NS2899_ptg000040l,_whole_genome_shotgun_sequence	AUGUSTUS	intron	9914324	9914929	1	-	.	ID=g10665.t1.intron2;Parent=g10665.t1;
JASKUP010000040.1_Trichopoda_pennipes_isolate_NS2899_ptg000040l,_whole_genome_shotgun_sequence	AUGUSTUS	CDS	9914930	9915106	1	-	2	ID=g10665.t1.CDS3;Parent=g10665.t1;
JASKUP010000040.1_Trichopoda_pennipes_isolate_NS2899_ptg000040l,_whole_genome_shotgun_sequence	AUGUSTUS	exon	9914930	9915106	.	-	.	ID=g10665.t1.exon3;Parent=g10665.t1;
JASKUP010000040.1_Trichopoda_pennipes_isolate_NS2899_ptg000040l,_whole_genome_shotgun_sequence	AUGUSTUS	intron	9915107	9915173	1	-	.	ID=g10665.t1.intron3;Parent=g10665.t1;
JASKUP010000040.1_Trichopoda_pennipes_isolate_NS2899_ptg000040l,_whole_genome_shotgun_sequence	AUGUSTUS	CDS	9915174	9915249	1	-	0	ID=g10665.t1.CDS4;Parent=g10665.t1;
JASKUP010000040.1_Trichopoda_pennipes_isolate_NS2899_ptg000040l,_whole_genome_shotgun_sequence	AUGUSTUS	exon	9915174	9915249	.	-	.	ID=g10665.t1.exon4;Parent=g10665.t1;
JASKUP010000040.1_Trichopoda_pennipes_isolate_NS2899_ptg000040l,_whole_genome_shotgun_sequence	AUGUSTUS	start_codon	9915247	9915249	.	-	0	ID=g10665.t1.start1;Parent=g10665.t1;
JASKUP010000040.1_Trichopoda_pennipes_isolate_NS2899_ptg000040l,_whole_genome_shotgun_sequence	AUGUSTUS	gene	9918616	9921721	.	+	.	ID=g10666;
JASKUP010000040.1_Trichopoda_pennipes_isolate_NS2899_ptg000040l,_whole_genome_shotgun_sequence	AUGUSTUS	mRNA	9918616	9921721	1	+	.	ID=g10666.t1;Parent=g10666;
JASKUP010000040.1_Trichopoda_pennipes_isolate_NS2899_ptg000040l,_whole_genome_shotgun_sequence	AUGUSTUS	start_codon	9918616	9918618	.	+	0	ID=g10666.t1.start1;Parent=g10666.t1;
JASKUP010000040.1_Trichopoda_pennipes_isolate_NS2899_ptg000040l,_whole_genome_shotgun_sequence	AUGUSTUS	CDS	9918616	9918850	1	+	0	ID=g10666.t1.CDS1;Parent=g10666.t1;
JASKUP010000040.1_Trichopoda_pennipes_isolate_NS2899_ptg000040l,_whole_genome_shotgun_sequence	AUGUSTUS	exon	9918616	9918850	.	+	.	ID=g10666.t1.exon1;Parent=g10666.t1;
JASKUP010000040.1_Trichopoda_pennipes_isolate_NS2899_ptg000040l,_whole_genome_shotgun_sequence	AUGUSTUS	intron	9918851	9918940	1	+	.	ID=g10666.t1.intron1;Parent=g10666.t1;
JASKUP010000040.1_Trichopoda_pennipes_isolate_NS2899_ptg000040l,_whole_genome_shotgun_sequence	AUGUSTUS	CDS	9918941	9919121	1	+	2	ID=g10666.t1.CDS2;Parent=g10666.t1;
JASKUP010000040.1_Trichopoda_pennipes_isolate_NS2899_ptg000040l,_whole_genome_shotgun_sequence	AUGUSTUS	exon	9918941	9919121	.	+	.	ID=g10666.t1.exon2;Parent=g10666.t1;
JASKUP010000040.1_Trichopoda_pennipes_isolate_NS2899_ptg000040l,_whole_genome_shotgun_sequence	AUGUSTUS	intron	9919122	9920001	1	+	.	ID=g10666.t1.intron2;Parent=g10666.t1;
JASKUP010000040.1_Trichopoda_pennipes_isolate_NS2899_ptg000040l,_whole_genome_shotgun_sequence	AUGUSTUS	CDS	9920002	9920165	1	+	1	ID=g10666.t1.CDS3;Parent=g10666.t1;
JASKUP010000040.1_Trichopoda_pennipes_isolate_NS2899_ptg000040l,_whole_genome_shotgun_sequence	AUGUSTUS	exon	9920002	9920165	.	+	.	ID=g10666.t1.exon3;Parent=g10666.t1;
JASKUP010000040.1_Trichopoda_pennipes_isolate_NS2899_ptg000040l,_whole_genome_shotgun_sequence	AUGUSTUS	intron	9920166	9920230	1	+	.	ID=g10666.t1.intron3;Parent=g10666.t1;
JASKUP010000040.1_Trichopoda_pennipes_isolate_NS2899_ptg000040l,_whole_genome_shotgun_sequence	AUGUSTUS	CDS	9920231	9920409	1	+	2	ID=g10666.t1.CDS4;Parent=g10666.t1;
JASKUP010000040.1_Trichopoda_pennipes_isolate_NS2899_ptg000040l,_whole_genome_shotgun_sequence	AUGUSTUS	exon	9920231	9920409	.	+	.	ID=g10666.t1.exon4;Parent=g10666.t1;
JASKUP010000040.1_Trichopoda_pennipes_isolate_NS2899_ptg000040l,_whole_genome_shotgun_sequence	AUGUSTUS	intron	9920410	9920473	1	+	.	ID=g10666.t1.intron4;Parent=g10666.t1;
JASKUP010000040.1_Trichopoda_pennipes_isolate_NS2899_ptg000040l,_whole_genome_shotgun_sequence	AUGUSTUS	CDS	9920474	9921721	1	+	0	ID=g10666.t1.CDS5;Parent=g10666.t1;
JASKUP010000040.1_Trichopoda_pennipes_isolate_NS2899_ptg000040l,_whole_genome_shotgun_sequence	AUGUSTUS	exon	9920474	9921721	.	+	.	ID=g10666.t1.exon5;Parent=g10666.t1;
JASKUP010000040.1_Trichopoda_pennipes_isolate_NS2899_ptg000040l,_whole_genome_shotgun_sequence	AUGUSTUS	stop_codon	9921719	9921721	.	+	0	ID=g10666.t1.stop1;Parent=g10666.t1;
JASKUP010000040.1_Trichopoda_pennipes_isolate_NS2899_ptg000040l,_whole_genome_shotgun_sequence	AUGUSTUS	gene	9923499	9924299	.	-	.	ID=g10667;
JASKUP010000040.1_Trichopoda_pennipes_isolate_NS2899_ptg000040l,_whole_genome_shotgun_sequence	AUGUSTUS	mRNA	9923499	9924299	1	-	.	ID=g10667.t1;Parent=g10667;
JASKUP010000040.1_Trichopoda_pennipes_isolate_NS2899_ptg000040l,_whole_genome_shotgun_sequence	AUGUSTUS	stop_codon	9923499	9923501	.	-	0	ID=g10667.t1.stop1;Parent=g10667.t1;
JASKUP010000040.1_Trichopoda_pennipes_isolate_NS2899_ptg000040l,_whole_genome_shotgun_sequence	AUGUSTUS	CDS	9923499	9923580	1	-	1	ID=g10667.t1.CDS1;Parent=g10667.t1;
JASKUP010000040.1_Trichopoda_pennipes_isolate_NS2899_ptg000040l,_whole_genome_shotgun_sequence	AUGUSTUS	exon	9923499	9923580	.	-	.	ID=g10667.t1.exon1;Parent=g10667.t1;
JASKUP010000040.1_Trichopoda_pennipes_isolate_NS2899_ptg000040l,_whole_genome_shotgun_sequence	AUGUSTUS	intron	9923581	9924126	1	-	.	ID=g10667.t1.intron1;Parent=g10667.t1;
JASKUP010000040.1_Trichopoda_pennipes_isolate_NS2899_ptg000040l,_whole_genome_shotgun_sequence	AUGUSTUS	CDS	9924127	9924299	1	-	0	ID=g10667.t1.CDS2;Parent=g10667.t1;
JASKUP010000040.1_Trichopoda_pennipes_isolate_NS2899_ptg000040l,_whole_genome_shotgun_sequence	AUGUSTUS	exon	9924127	9924299	.	-	.	ID=g10667.t1.exon2;Parent=g10667.t1;
JASKUP010000040.1_Trichopoda_pennipes_isolate_NS2899_ptg000040l,_whole_genome_shotgun_sequence	AUGUSTUS	start_codon	9924297	9924299	.	-	0	ID=g10667.t1.start1;Parent=g10667.t1;
JASKUP010000040.1_Trichopoda_pennipes_isolate_NS2899_ptg000040l,_whole_genome_shotgun_sequence	AUGUSTUS	gene	9924335	9925008	.	-	.	ID=g10668;
JASKUP010000040.1_Trichopoda_pennipes_isolate_NS2899_ptg000040l,_whole_genome_shotgun_sequence	AUGUSTUS	mRNA	9924335	9925008	1	-	.	ID=g10668.t1;Parent=g10668;
JASKUP010000040.1_Trichopoda_pennipes_isolate_NS2899_ptg000040l,_whole_genome_shotgun_sequence	AUGUSTUS	stop_codon	9924335	9924337	.	-	0	ID=g10668.t1.stop1;Parent=g10668.t1;
JASKUP010000040.1_Trichopoda_pennipes_isolate_NS2899_ptg000040l,_whole_genome_shotgun_sequence	AUGUSTUS	CDS	9924335	9924499	1	-	0	ID=g10668.t1.CDS1;Parent=g10668.t1;
JASKUP010000040.1_Trichopoda_pennipes_isolate_NS2899_ptg000040l,_whole_genome_shotgun_sequence	AUGUSTUS	exon	9924335	9924499	.	-	.	ID=g10668.t1.exon1;Parent=g10668.t1;
JASKUP010000040.1_Trichopoda_pennipes_isolate_NS2899_ptg000040l,_whole_genome_shotgun_sequence	AUGUSTUS	intron	9924500	9924558	1	-	.	ID=g10668.t1.intron1;Parent=g10668.t1;
JASKUP010000040.1_Trichopoda_pennipes_isolate_NS2899_ptg000040l,_whole_genome_shotgun_sequence	AUGUSTUS	CDS	9924559	9924622	1	-	1	ID=g10668.t1.CDS2;Parent=g10668.t1;
JASKUP010000040.1_Trichopoda_pennipes_isolate_NS2899_ptg000040l,_whole_genome_shotgun_sequence	AUGUSTUS	exon	9924559	9924622	.	-	.	ID=g10668.t1.exon2;Parent=g10668.t1;
JASKUP010000040.1_Trichopoda_pennipes_isolate_NS2899_ptg000040l,_whole_genome_shotgun_sequence	AUGUSTUS	intron	9924623	9924832	1	-	.	ID=g10668.t1.intron2;Parent=g10668.t1;
JASKUP010000040.1_Trichopoda_pennipes_isolate_NS2899_ptg000040l,_whole_genome_shotgun_sequence	AUGUSTUS	CDS	9924833	9925008	1	-	0	ID=g10668.t1.CDS3;Parent=g10668.t1;
JASKUP010000040.1_Trichopoda_pennipes_isolate_NS2899_ptg000040l,_whole_genome_shotgun_sequence	AUGUSTUS	exon	9924833	9925008	.	-	.	ID=g10668.t1.exon3;Parent=g10668.t1;
JASKUP010000040.1_Trichopoda_pennipes_isolate_NS2899_ptg000040l,_whole_genome_shotgun_sequence	AUGUSTUS	start_codon	9925006	9925008	.	-	0	ID=g10668.t1.start1;Parent=g10668.t1;
JASKUP010000040.1_Trichopoda_pennipes_isolate_NS2899_ptg000040l,_whole_genome_shotgun_sequence	AUGUSTUS	gene	9930381	9979400	.	+	.	ID=g10669;
JASKUP010000040.1_Trichopoda_pennipes_isolate_NS2899_ptg000040l,_whole_genome_shotgun_sequence	AUGUSTUS	mRNA	9930381	9979400	0.65	+	.	ID=g10669.t1;Parent=g10669;
JASKUP010000040.1_Trichopoda_pennipes_isolate_NS2899_ptg000040l,_whole_genome_shotgun_sequence	AUGUSTUS	start_codon	9930381	9930383	.	+	0	ID=g10669.t1.start1;Parent=g10669.t1;
JASKUP010000040.1_Trichopoda_pennipes_isolate_NS2899_ptg000040l,_whole_genome_shotgun_sequence	AUGUSTUS	CDS	9930381	9930764	1	+	0	ID=g10669.t1.CDS1;Parent=g10669.t1;
JASKUP010000040.1_Trichopoda_pennipes_isolate_NS2899_ptg000040l,_whole_genome_shotgun_sequence	AUGUSTUS	exon	9930381	9930764	.	+	.	ID=g10669.t1.exon1;Parent=g10669.t1;
JASKUP010000040.1_Trichopoda_pennipes_isolate_NS2899_ptg000040l,_whole_genome_shotgun_sequence	AUGUSTUS	intron	9930765	9942878	1	+	.	ID=g10669.t1.intron1;Parent=g10669.t1;
JASKUP010000040.1_Trichopoda_pennipes_isolate_NS2899_ptg000040l,_whole_genome_shotgun_sequence	AUGUSTUS	CDS	9942879	9942999	1	+	0	ID=g10669.t1.CDS2;Parent=g10669.t1;
JASKUP010000040.1_Trichopoda_pennipes_isolate_NS2899_ptg000040l,_whole_genome_shotgun_sequence	AUGUSTUS	exon	9942879	9942999	.	+	.	ID=g10669.t1.exon2;Parent=g10669.t1;
JASKUP010000040.1_Trichopoda_pennipes_isolate_NS2899_ptg000040l,_whole_genome_shotgun_sequence	AUGUSTUS	intron	9943000	9946759	1	+	.	ID=g10669.t1.intron2;Parent=g10669.t1;
JASKUP010000040.1_Trichopoda_pennipes_isolate_NS2899_ptg000040l,_whole_genome_shotgun_sequence	AUGUSTUS	CDS	9946760	9946975	0.99	+	2	ID=g10669.t1.CDS3;Parent=g10669.t1;
JASKUP010000040.1_Trichopoda_pennipes_isolate_NS2899_ptg000040l,_whole_genome_shotgun_sequence	AUGUSTUS	exon	9946760	9946975	.	+	.	ID=g10669.t1.exon3;Parent=g10669.t1;
JASKUP010000040.1_Trichopoda_pennipes_isolate_NS2899_ptg000040l,_whole_genome_shotgun_sequence	AUGUSTUS	intron	9946976	9962532	0.99	+	.	ID=g10669.t1.intron3;Parent=g10669.t1;
JASKUP010000040.1_Trichopoda_pennipes_isolate_NS2899_ptg000040l,_whole_genome_shotgun_sequence	AUGUSTUS	CDS	9962533	9962605	1	+	2	ID=g10669.t1.CDS4;Parent=g10669.t1;
JASKUP010000040.1_Trichopoda_pennipes_isolate_NS2899_ptg000040l,_whole_genome_shotgun_sequence	AUGUSTUS	exon	9962533	9962605	.	+	.	ID=g10669.t1.exon4;Parent=g10669.t1;
JASKUP010000040.1_Trichopoda_pennipes_isolate_NS2899_ptg000040l,_whole_genome_shotgun_sequence	AUGUSTUS	intron	9962606	9962746	1	+	.	ID=g10669.t1.intron4;Parent=g10669.t1;
JASKUP010000040.1_Trichopoda_pennipes_isolate_NS2899_ptg000040l,_whole_genome_shotgun_sequence	AUGUSTUS	CDS	9962747	9963033	1	+	1	ID=g10669.t1.CDS5;Parent=g10669.t1;
JASKUP010000040.1_Trichopoda_pennipes_isolate_NS2899_ptg000040l,_whole_genome_shotgun_sequence	AUGUSTUS	exon	9962747	9963033	.	+	.	ID=g10669.t1.exon5;Parent=g10669.t1;
JASKUP010000040.1_Trichopoda_pennipes_isolate_NS2899_ptg000040l,_whole_genome_shotgun_sequence	AUGUSTUS	intron	9963034	9975816	0.67	+	.	ID=g10669.t1.intron5;Parent=g10669.t1;
JASKUP010000040.1_Trichopoda_pennipes_isolate_NS2899_ptg000040l,_whole_genome_shotgun_sequence	AUGUSTUS	CDS	9975817	9975940	0.67	+	2	ID=g10669.t1.CDS6;Parent=g10669.t1;
JASKUP010000040.1_Trichopoda_pennipes_isolate_NS2899_ptg000040l,_whole_genome_shotgun_sequence	AUGUSTUS	exon	9975817	9975940	.	+	.	ID=g10669.t1.exon6;Parent=g10669.t1;
JASKUP010000040.1_Trichopoda_pennipes_isolate_NS2899_ptg000040l,_whole_genome_shotgun_sequence	AUGUSTUS	intron	9975941	9976004	1	+	.	ID=g10669.t1.intron6;Parent=g10669.t1;
JASKUP010000040.1_Trichopoda_pennipes_isolate_NS2899_ptg000040l,_whole_genome_shotgun_sequence	AUGUSTUS	CDS	9976005	9976149	1	+	1	ID=g10669.t1.CDS7;Parent=g10669.t1;
JASKUP010000040.1_Trichopoda_pennipes_isolate_NS2899_ptg000040l,_whole_genome_shotgun_sequence	AUGUSTUS	exon	9976005	9976149	.	+	.	ID=g10669.t1.exon7;Parent=g10669.t1;
JASKUP010000040.1_Trichopoda_pennipes_isolate_NS2899_ptg000040l,_whole_genome_shotgun_sequence	AUGUSTUS	intron	9976150	9976698	1	+	.	ID=g10669.t1.intron7;Parent=g10669.t1;
JASKUP010000040.1_Trichopoda_pennipes_isolate_NS2899_ptg000040l,_whole_genome_shotgun_sequence	AUGUSTUS	CDS	9976699	9977181	1	+	0	ID=g10669.t1.CDS8;Parent=g10669.t1;
JASKUP010000040.1_Trichopoda_pennipes_isolate_NS2899_ptg000040l,_whole_genome_shotgun_sequence	AUGUSTUS	exon	9976699	9977181	.	+	.	ID=g10669.t1.exon8;Parent=g10669.t1;
JASKUP010000040.1_Trichopoda_pennipes_isolate_NS2899_ptg000040l,_whole_genome_shotgun_sequence	AUGUSTUS	intron	9977182	9979214	1	+	.	ID=g10669.t1.intron8;Parent=g10669.t1;
JASKUP010000040.1_Trichopoda_pennipes_isolate_NS2899_ptg000040l,_whole_genome_shotgun_sequence	AUGUSTUS	CDS	9979215	9979400	0.99	+	0	ID=g10669.t1.CDS9;Parent=g10669.t1;
JASKUP010000040.1_Trichopoda_pennipes_isolate_NS2899_ptg000040l,_whole_genome_shotgun_sequence	AUGUSTUS	exon	9979215	9979400	.	+	.	ID=g10669.t1.exon9;Parent=g10669.t1;
JASKUP010000040.1_Trichopoda_pennipes_isolate_NS2899_ptg000040l,_whole_genome_shotgun_sequence	AUGUSTUS	stop_codon	9979398	9979400	.	+	0	ID=g10669.t1.stop1;Parent=g10669.t1;
JASKUP010000040.1_Trichopoda_pennipes_isolate_NS2899_ptg000040l,_whole_genome_shotgun_sequence	AUGUSTUS	gene	9996969	9999833	.	+	.	ID=g10670;
JASKUP010000040.1_Trichopoda_pennipes_isolate_NS2899_ptg000040l,_whole_genome_shotgun_sequence	AUGUSTUS	mRNA	9996969	9999833	1	+	.	ID=g10670.t1;Parent=g10670;
JASKUP010000040.1_Trichopoda_pennipes_isolate_NS2899_ptg000040l,_whole_genome_shotgun_sequence	AUGUSTUS	start_codon	9996969	9996971	.	+	0	ID=g10670.t1.start1;Parent=g10670.t1;
JASKUP010000040.1_Trichopoda_pennipes_isolate_NS2899_ptg000040l,_whole_genome_shotgun_sequence	AUGUSTUS	CDS	9996969	9997166	1	+	0	ID=g10670.t1.CDS1;Parent=g10670.t1;
JASKUP010000040.1_Trichopoda_pennipes_isolate_NS2899_ptg000040l,_whole_genome_shotgun_sequence	AUGUSTUS	exon	9996969	9997166	.	+	.	ID=g10670.t1.exon1;Parent=g10670.t1;
JASKUP010000040.1_Trichopoda_pennipes_isolate_NS2899_ptg000040l,_whole_genome_shotgun_sequence	AUGUSTUS	intron	9997167	9997329	1	+	.	ID=g10670.t1.intron1;Parent=g10670.t1;
JASKUP010000040.1_Trichopoda_pennipes_isolate_NS2899_ptg000040l,_whole_genome_shotgun_sequence	AUGUSTUS	CDS	9997330	9997448	1	+	0	ID=g10670.t1.CDS2;Parent=g10670.t1;
JASKUP010000040.1_Trichopoda_pennipes_isolate_NS2899_ptg000040l,_whole_genome_shotgun_sequence	AUGUSTUS	exon	9997330	9997448	.	+	.	ID=g10670.t1.exon2;Parent=g10670.t1;
JASKUP010000040.1_Trichopoda_pennipes_isolate_NS2899_ptg000040l,_whole_genome_shotgun_sequence	AUGUSTUS	intron	9997449	9999241	1	+	.	ID=g10670.t1.intron2;Parent=g10670.t1;
JASKUP010000040.1_Trichopoda_pennipes_isolate_NS2899_ptg000040l,_whole_genome_shotgun_sequence	AUGUSTUS	CDS	9999242	9999316	1	+	1	ID=g10670.t1.CDS3;Parent=g10670.t1;
JASKUP010000040.1_Trichopoda_pennipes_isolate_NS2899_ptg000040l,_whole_genome_shotgun_sequence	AUGUSTUS	exon	9999242	9999316	.	+	.	ID=g10670.t1.exon3;Parent=g10670.t1;
JASKUP010000040.1_Trichopoda_pennipes_isolate_NS2899_ptg000040l,_whole_genome_shotgun_sequence	AUGUSTUS	intron	9999317	9999400	1	+	.	ID=g10670.t1.intron3;Parent=g10670.t1;
JASKUP010000040.1_Trichopoda_pennipes_isolate_NS2899_ptg000040l,_whole_genome_shotgun_sequence	AUGUSTUS	CDS	9999401	9999833	1	+	1	ID=g10670.t1.CDS4;Parent=g10670.t1;
JASKUP010000040.1_Trichopoda_pennipes_isolate_NS2899_ptg000040l,_whole_genome_shotgun_sequence	AUGUSTUS	exon	9999401	9999833	.	+	.	ID=g10670.t1.exon4;Parent=g10670.t1;
JASKUP010000040.1_Trichopoda_pennipes_isolate_NS2899_ptg000040l,_whole_genome_shotgun_sequence	AUGUSTUS	stop_codon	9999831	9999833	.	+	0	ID=g10670.t1.stop1;Parent=g10670.t1;
JASKUP010000040.1_Trichopoda_pennipes_isolate_NS2899_ptg000040l,_whole_genome_shotgun_sequence	AUGUSTUS	gene	10010476	10014568	.	+	.	ID=g10671;
JASKUP010000040.1_Trichopoda_pennipes_isolate_NS2899_ptg000040l,_whole_genome_shotgun_sequence	AUGUSTUS	mRNA	10010476	10014568	1	+	.	ID=g10671.t1;Parent=g10671;
JASKUP010000040.1_Trichopoda_pennipes_isolate_NS2899_ptg000040l,_whole_genome_shotgun_sequence	AUGUSTUS	start_codon	10010476	10010478	.	+	0	ID=g10671.t1.start1;Parent=g10671.t1;
JASKUP010000040.1_Trichopoda_pennipes_isolate_NS2899_ptg000040l,_whole_genome_shotgun_sequence	AUGUSTUS	CDS	10010476	10011318	1	+	0	ID=g10671.t1.CDS1;Parent=g10671.t1;
JASKUP010000040.1_Trichopoda_pennipes_isolate_NS2899_ptg000040l,_whole_genome_shotgun_sequence	AUGUSTUS	exon	10010476	10011318	.	+	.	ID=g10671.t1.exon1;Parent=g10671.t1;
JASKUP010000040.1_Trichopoda_pennipes_isolate_NS2899_ptg000040l,_whole_genome_shotgun_sequence	AUGUSTUS	intron	10011319	10014176	1	+	.	ID=g10671.t1.intron1;Parent=g10671.t1;
JASKUP010000040.1_Trichopoda_pennipes_isolate_NS2899_ptg000040l,_whole_genome_shotgun_sequence	AUGUSTUS	CDS	10014177	10014446	1	+	0	ID=g10671.t1.CDS2;Parent=g10671.t1;
JASKUP010000040.1_Trichopoda_pennipes_isolate_NS2899_ptg000040l,_whole_genome_shotgun_sequence	AUGUSTUS	exon	10014177	10014446	.	+	.	ID=g10671.t1.exon2;Parent=g10671.t1;
JASKUP010000040.1_Trichopoda_pennipes_isolate_NS2899_ptg000040l,_whole_genome_shotgun_sequence	AUGUSTUS	intron	10014447	10014514	1	+	.	ID=g10671.t1.intron2;Parent=g10671.t1;
JASKUP010000040.1_Trichopoda_pennipes_isolate_NS2899_ptg000040l,_whole_genome_shotgun_sequence	AUGUSTUS	CDS	10014515	10014568	1	+	0	ID=g10671.t1.CDS3;Parent=g10671.t1;
JASKUP010000040.1_Trichopoda_pennipes_isolate_NS2899_ptg000040l,_whole_genome_shotgun_sequence	AUGUSTUS	exon	10014515	10014568	.	+	.	ID=g10671.t1.exon3;Parent=g10671.t1;
JASKUP010000040.1_Trichopoda_pennipes_isolate_NS2899_ptg000040l,_whole_genome_shotgun_sequence	AUGUSTUS	stop_codon	10014566	10014568	.	+	0	ID=g10671.t1.stop1;Parent=g10671.t1;
JASKUP010000040.1_Trichopoda_pennipes_isolate_NS2899_ptg000040l,_whole_genome_shotgun_sequence	AUGUSTUS	gene	10020166	10021379	.	+	.	ID=g10672;
JASKUP010000040.1_Trichopoda_pennipes_isolate_NS2899_ptg000040l,_whole_genome_shotgun_sequence	AUGUSTUS	mRNA	10020166	10021379	0.55	+	.	ID=g10672.t1;Parent=g10672;
JASKUP010000040.1_Trichopoda_pennipes_isolate_NS2899_ptg000040l,_whole_genome_shotgun_sequence	AUGUSTUS	start_codon	10020166	10020168	.	+	0	ID=g10672.t1.start1;Parent=g10672.t1;
JASKUP010000040.1_Trichopoda_pennipes_isolate_NS2899_ptg000040l,_whole_genome_shotgun_sequence	AUGUSTUS	CDS	10020166	10021020	1	+	0	ID=g10672.t1.CDS1;Parent=g10672.t1;
JASKUP010000040.1_Trichopoda_pennipes_isolate_NS2899_ptg000040l,_whole_genome_shotgun_sequence	AUGUSTUS	exon	10020166	10021020	.	+	.	ID=g10672.t1.exon1;Parent=g10672.t1;
JASKUP010000040.1_Trichopoda_pennipes_isolate_NS2899_ptg000040l,_whole_genome_shotgun_sequence	AUGUSTUS	intron	10021021	10021073	1	+	.	ID=g10672.t1.intron1;Parent=g10672.t1;
JASKUP010000040.1_Trichopoda_pennipes_isolate_NS2899_ptg000040l,_whole_genome_shotgun_sequence	AUGUSTUS	CDS	10021074	10021379	0.55	+	0	ID=g10672.t1.CDS2;Parent=g10672.t1;
JASKUP010000040.1_Trichopoda_pennipes_isolate_NS2899_ptg000040l,_whole_genome_shotgun_sequence	AUGUSTUS	exon	10021074	10021379	.	+	.	ID=g10672.t1.exon2;Parent=g10672.t1;
JASKUP010000040.1_Trichopoda_pennipes_isolate_NS2899_ptg000040l,_whole_genome_shotgun_sequence	AUGUSTUS	stop_codon	10021377	10021379	.	+	0	ID=g10672.t1.stop1;Parent=g10672.t1;
JASKUP010000040.1_Trichopoda_pennipes_isolate_NS2899_ptg000040l,_whole_genome_shotgun_sequence	AUGUSTUS	gene	10027011	10038666	.	+	.	ID=g10673;
JASKUP010000040.1_Trichopoda_pennipes_isolate_NS2899_ptg000040l,_whole_genome_shotgun_sequence	AUGUSTUS	mRNA	10027011	10038666	1	+	.	ID=g10673.t1;Parent=g10673;
JASKUP010000040.1_Trichopoda_pennipes_isolate_NS2899_ptg000040l,_whole_genome_shotgun_sequence	AUGUSTUS	start_codon	10027011	10027013	.	+	0	ID=g10673.t1.start1;Parent=g10673.t1;
JASKUP010000040.1_Trichopoda_pennipes_isolate_NS2899_ptg000040l,_whole_genome_shotgun_sequence	AUGUSTUS	CDS	10027011	10028253	1	+	0	ID=g10673.t1.CDS1;Parent=g10673.t1;
JASKUP010000040.1_Trichopoda_pennipes_isolate_NS2899_ptg000040l,_whole_genome_shotgun_sequence	AUGUSTUS	exon	10027011	10028253	.	+	.	ID=g10673.t1.exon1;Parent=g10673.t1;
JASKUP010000040.1_Trichopoda_pennipes_isolate_NS2899_ptg000040l,_whole_genome_shotgun_sequence	AUGUSTUS	intron	10028254	10028330	1	+	.	ID=g10673.t1.intron1;Parent=g10673.t1;
JASKUP010000040.1_Trichopoda_pennipes_isolate_NS2899_ptg000040l,_whole_genome_shotgun_sequence	AUGUSTUS	CDS	10028331	10028440	1	+	2	ID=g10673.t1.CDS2;Parent=g10673.t1;
JASKUP010000040.1_Trichopoda_pennipes_isolate_NS2899_ptg000040l,_whole_genome_shotgun_sequence	AUGUSTUS	exon	10028331	10028440	.	+	.	ID=g10673.t1.exon2;Parent=g10673.t1;
JASKUP010000040.1_Trichopoda_pennipes_isolate_NS2899_ptg000040l,_whole_genome_shotgun_sequence	AUGUSTUS	intron	10028441	10030497	1	+	.	ID=g10673.t1.intron2;Parent=g10673.t1;
JASKUP010000040.1_Trichopoda_pennipes_isolate_NS2899_ptg000040l,_whole_genome_shotgun_sequence	AUGUSTUS	CDS	10030498	10030670	1	+	0	ID=g10673.t1.CDS3;Parent=g10673.t1;
JASKUP010000040.1_Trichopoda_pennipes_isolate_NS2899_ptg000040l,_whole_genome_shotgun_sequence	AUGUSTUS	exon	10030498	10030670	.	+	.	ID=g10673.t1.exon3;Parent=g10673.t1;
JASKUP010000040.1_Trichopoda_pennipes_isolate_NS2899_ptg000040l,_whole_genome_shotgun_sequence	AUGUSTUS	intron	10030671	10030750	1	+	.	ID=g10673.t1.intron3;Parent=g10673.t1;
JASKUP010000040.1_Trichopoda_pennipes_isolate_NS2899_ptg000040l,_whole_genome_shotgun_sequence	AUGUSTUS	CDS	10030751	10030903	1	+	1	ID=g10673.t1.CDS4;Parent=g10673.t1;
JASKUP010000040.1_Trichopoda_pennipes_isolate_NS2899_ptg000040l,_whole_genome_shotgun_sequence	AUGUSTUS	exon	10030751	10030903	.	+	.	ID=g10673.t1.exon4;Parent=g10673.t1;
JASKUP010000040.1_Trichopoda_pennipes_isolate_NS2899_ptg000040l,_whole_genome_shotgun_sequence	AUGUSTUS	intron	10030904	10032988	1	+	.	ID=g10673.t1.intron4;Parent=g10673.t1;
JASKUP010000040.1_Trichopoda_pennipes_isolate_NS2899_ptg000040l,_whole_genome_shotgun_sequence	AUGUSTUS	CDS	10032989	10033132	1	+	1	ID=g10673.t1.CDS5;Parent=g10673.t1;
JASKUP010000040.1_Trichopoda_pennipes_isolate_NS2899_ptg000040l,_whole_genome_shotgun_sequence	AUGUSTUS	exon	10032989	10033132	.	+	.	ID=g10673.t1.exon5;Parent=g10673.t1;
JASKUP010000040.1_Trichopoda_pennipes_isolate_NS2899_ptg000040l,_whole_genome_shotgun_sequence	AUGUSTUS	intron	10033133	10033220	1	+	.	ID=g10673.t1.intron5;Parent=g10673.t1;
JASKUP010000040.1_Trichopoda_pennipes_isolate_NS2899_ptg000040l,_whole_genome_shotgun_sequence	AUGUSTUS	CDS	10033221	10033353	1	+	1	ID=g10673.t1.CDS6;Parent=g10673.t1;
JASKUP010000040.1_Trichopoda_pennipes_isolate_NS2899_ptg000040l,_whole_genome_shotgun_sequence	AUGUSTUS	exon	10033221	10033353	.	+	.	ID=g10673.t1.exon6;Parent=g10673.t1;
JASKUP010000040.1_Trichopoda_pennipes_isolate_NS2899_ptg000040l,_whole_genome_shotgun_sequence	AUGUSTUS	intron	10033354	10033413	1	+	.	ID=g10673.t1.intron6;Parent=g10673.t1;
JASKUP010000040.1_Trichopoda_pennipes_isolate_NS2899_ptg000040l,_whole_genome_shotgun_sequence	AUGUSTUS	CDS	10033414	10033587	1	+	0	ID=g10673.t1.CDS7;Parent=g10673.t1;
JASKUP010000040.1_Trichopoda_pennipes_isolate_NS2899_ptg000040l,_whole_genome_shotgun_sequence	AUGUSTUS	exon	10033414	10033587	.	+	.	ID=g10673.t1.exon7;Parent=g10673.t1;
JASKUP010000040.1_Trichopoda_pennipes_isolate_NS2899_ptg000040l,_whole_genome_shotgun_sequence	AUGUSTUS	intron	10033588	10033652	1	+	.	ID=g10673.t1.intron7;Parent=g10673.t1;
JASKUP010000040.1_Trichopoda_pennipes_isolate_NS2899_ptg000040l,_whole_genome_shotgun_sequence	AUGUSTUS	CDS	10033653	10033943	1	+	0	ID=g10673.t1.CDS8;Parent=g10673.t1;
JASKUP010000040.1_Trichopoda_pennipes_isolate_NS2899_ptg000040l,_whole_genome_shotgun_sequence	AUGUSTUS	exon	10033653	10033943	.	+	.	ID=g10673.t1.exon8;Parent=g10673.t1;
JASKUP010000040.1_Trichopoda_pennipes_isolate_NS2899_ptg000040l,_whole_genome_shotgun_sequence	AUGUSTUS	intron	10033944	10035222	1	+	.	ID=g10673.t1.intron8;Parent=g10673.t1;
JASKUP010000040.1_Trichopoda_pennipes_isolate_NS2899_ptg000040l,_whole_genome_shotgun_sequence	AUGUSTUS	CDS	10035223	10035388	1	+	0	ID=g10673.t1.CDS9;Parent=g10673.t1;
JASKUP010000040.1_Trichopoda_pennipes_isolate_NS2899_ptg000040l,_whole_genome_shotgun_sequence	AUGUSTUS	exon	10035223	10035388	.	+	.	ID=g10673.t1.exon9;Parent=g10673.t1;
JASKUP010000040.1_Trichopoda_pennipes_isolate_NS2899_ptg000040l,_whole_genome_shotgun_sequence	AUGUSTUS	intron	10035389	10035447	1	+	.	ID=g10673.t1.intron9;Parent=g10673.t1;
JASKUP010000040.1_Trichopoda_pennipes_isolate_NS2899_ptg000040l,_whole_genome_shotgun_sequence	AUGUSTUS	CDS	10035448	10035683	1	+	2	ID=g10673.t1.CDS10;Parent=g10673.t1;
JASKUP010000040.1_Trichopoda_pennipes_isolate_NS2899_ptg000040l,_whole_genome_shotgun_sequence	AUGUSTUS	exon	10035448	10035683	.	+	.	ID=g10673.t1.exon10;Parent=g10673.t1;
JASKUP010000040.1_Trichopoda_pennipes_isolate_NS2899_ptg000040l,_whole_genome_shotgun_sequence	AUGUSTUS	intron	10035684	10038090	1	+	.	ID=g10673.t1.intron10;Parent=g10673.t1;
JASKUP010000040.1_Trichopoda_pennipes_isolate_NS2899_ptg000040l,_whole_genome_shotgun_sequence	AUGUSTUS	CDS	10038091	10038275	1	+	0	ID=g10673.t1.CDS11;Parent=g10673.t1;
JASKUP010000040.1_Trichopoda_pennipes_isolate_NS2899_ptg000040l,_whole_genome_shotgun_sequence	AUGUSTUS	exon	10038091	10038275	.	+	.	ID=g10673.t1.exon11;Parent=g10673.t1;
JASKUP010000040.1_Trichopoda_pennipes_isolate_NS2899_ptg000040l,_whole_genome_shotgun_sequence	AUGUSTUS	intron	10038276	10038350	1	+	.	ID=g10673.t1.intron11;Parent=g10673.t1;
JASKUP010000040.1_Trichopoda_pennipes_isolate_NS2899_ptg000040l,_whole_genome_shotgun_sequence	AUGUSTUS	CDS	10038351	10038666	1	+	1	ID=g10673.t1.CDS12;Parent=g10673.t1;
JASKUP010000040.1_Trichopoda_pennipes_isolate_NS2899_ptg000040l,_whole_genome_shotgun_sequence	AUGUSTUS	exon	10038351	10038666	.	+	.	ID=g10673.t1.exon12;Parent=g10673.t1;
JASKUP010000040.1_Trichopoda_pennipes_isolate_NS2899_ptg000040l,_whole_genome_shotgun_sequence	AUGUSTUS	stop_codon	10038664	10038666	.	+	0	ID=g10673.t1.stop1;Parent=g10673.t1;
JASKUP010000040.1_Trichopoda_pennipes_isolate_NS2899_ptg000040l,_whole_genome_shotgun_sequence	AUGUSTUS	gene	10044667	10045233	.	-	.	ID=g10674;
JASKUP010000040.1_Trichopoda_pennipes_isolate_NS2899_ptg000040l,_whole_genome_shotgun_sequence	AUGUSTUS	mRNA	10044667	10045233	1	-	.	ID=g10674.t1;Parent=g10674;
JASKUP010000040.1_Trichopoda_pennipes_isolate_NS2899_ptg000040l,_whole_genome_shotgun_sequence	AUGUSTUS	stop_codon	10044667	10044669	.	-	0	ID=g10674.t1.stop1;Parent=g10674.t1;
JASKUP010000040.1_Trichopoda_pennipes_isolate_NS2899_ptg000040l,_whole_genome_shotgun_sequence	AUGUSTUS	CDS	10044667	10044770	1	-	2	ID=g10674.t1.CDS1;Parent=g10674.t1;
JASKUP010000040.1_Trichopoda_pennipes_isolate_NS2899_ptg000040l,_whole_genome_shotgun_sequence	AUGUSTUS	exon	10044667	10044770	.	-	.	ID=g10674.t1.exon1;Parent=g10674.t1;
JASKUP010000040.1_Trichopoda_pennipes_isolate_NS2899_ptg000040l,_whole_genome_shotgun_sequence	AUGUSTUS	intron	10044771	10044929	1	-	.	ID=g10674.t1.intron1;Parent=g10674.t1;
JASKUP010000040.1_Trichopoda_pennipes_isolate_NS2899_ptg000040l,_whole_genome_shotgun_sequence	AUGUSTUS	CDS	10044930	10045233	1	-	0	ID=g10674.t1.CDS2;Parent=g10674.t1;
JASKUP010000040.1_Trichopoda_pennipes_isolate_NS2899_ptg000040l,_whole_genome_shotgun_sequence	AUGUSTUS	exon	10044930	10045233	.	-	.	ID=g10674.t1.exon2;Parent=g10674.t1;
JASKUP010000040.1_Trichopoda_pennipes_isolate_NS2899_ptg000040l,_whole_genome_shotgun_sequence	AUGUSTUS	start_codon	10045231	10045233	.	-	0	ID=g10674.t1.start1;Parent=g10674.t1;
JASKUP010000040.1_Trichopoda_pennipes_isolate_NS2899_ptg000040l,_whole_genome_shotgun_sequence	AUGUSTUS	gene	10047479	10047805	.	-	.	ID=g10675;
JASKUP010000040.1_Trichopoda_pennipes_isolate_NS2899_ptg000040l,_whole_genome_shotgun_sequence	AUGUSTUS	mRNA	10047479	10047805	0.91	-	.	ID=g10675.t1;Parent=g10675;
JASKUP010000040.1_Trichopoda_pennipes_isolate_NS2899_ptg000040l,_whole_genome_shotgun_sequence	AUGUSTUS	stop_codon	10047479	10047481	.	-	0	ID=g10675.t1.stop1;Parent=g10675.t1;
JASKUP010000040.1_Trichopoda_pennipes_isolate_NS2899_ptg000040l,_whole_genome_shotgun_sequence	AUGUSTUS	CDS	10047479	10047805	0.91	-	0	ID=g10675.t1.CDS1;Parent=g10675.t1;
JASKUP010000040.1_Trichopoda_pennipes_isolate_NS2899_ptg000040l,_whole_genome_shotgun_sequence	AUGUSTUS	exon	10047479	10047805	.	-	.	ID=g10675.t1.exon1;Parent=g10675.t1;
JASKUP010000040.1_Trichopoda_pennipes_isolate_NS2899_ptg000040l,_whole_genome_shotgun_sequence	AUGUSTUS	start_codon	10047803	10047805	.	-	0	ID=g10675.t1.start1;Parent=g10675.t1;
JASKUP010000040.1_Trichopoda_pennipes_isolate_NS2899_ptg000040l,_whole_genome_shotgun_sequence	AUGUSTUS	gene	10056828	10057403	.	-	.	ID=g10676;
JASKUP010000040.1_Trichopoda_pennipes_isolate_NS2899_ptg000040l,_whole_genome_shotgun_sequence	AUGUSTUS	mRNA	10056828	10057403	1	-	.	ID=g10676.t1;Parent=g10676;
JASKUP010000040.1_Trichopoda_pennipes_isolate_NS2899_ptg000040l,_whole_genome_shotgun_sequence	AUGUSTUS	stop_codon	10056828	10056830	.	-	0	ID=g10676.t1.stop1;Parent=g10676.t1;
JASKUP010000040.1_Trichopoda_pennipes_isolate_NS2899_ptg000040l,_whole_genome_shotgun_sequence	AUGUSTUS	CDS	10056828	10057403	1	-	0	ID=g10676.t1.CDS1;Parent=g10676.t1;
JASKUP010000040.1_Trichopoda_pennipes_isolate_NS2899_ptg000040l,_whole_genome_shotgun_sequence	AUGUSTUS	exon	10056828	10057403	.	-	.	ID=g10676.t1.exon1;Parent=g10676.t1;
JASKUP010000040.1_Trichopoda_pennipes_isolate_NS2899_ptg000040l,_whole_genome_shotgun_sequence	AUGUSTUS	start_codon	10057401	10057403	.	-	0	ID=g10676.t1.start1;Parent=g10676.t1;
JASKUP010000040.1_Trichopoda_pennipes_isolate_NS2899_ptg000040l,_whole_genome_shotgun_sequence	AUGUSTUS	gene	10057971	10059152	.	-	.	ID=g10677;
JASKUP010000040.1_Trichopoda_pennipes_isolate_NS2899_ptg000040l,_whole_genome_shotgun_sequence	AUGUSTUS	mRNA	10057971	10059152	1	-	.	ID=g10677.t1;Parent=g10677;
JASKUP010000040.1_Trichopoda_pennipes_isolate_NS2899_ptg000040l,_whole_genome_shotgun_sequence	AUGUSTUS	stop_codon	10057971	10057973	.	-	0	ID=g10677.t1.stop1;Parent=g10677.t1;
JASKUP010000040.1_Trichopoda_pennipes_isolate_NS2899_ptg000040l,_whole_genome_shotgun_sequence	AUGUSTUS	CDS	10057971	10058056	1	-	2	ID=g10677.t1.CDS1;Parent=g10677.t1;
JASKUP010000040.1_Trichopoda_pennipes_isolate_NS2899_ptg000040l,_whole_genome_shotgun_sequence	AUGUSTUS	exon	10057971	10058056	.	-	.	ID=g10677.t1.exon1;Parent=g10677.t1;
JASKUP010000040.1_Trichopoda_pennipes_isolate_NS2899_ptg000040l,_whole_genome_shotgun_sequence	AUGUSTUS	intron	10058057	10058137	1	-	.	ID=g10677.t1.intron1;Parent=g10677.t1;
JASKUP010000040.1_Trichopoda_pennipes_isolate_NS2899_ptg000040l,_whole_genome_shotgun_sequence	AUGUSTUS	CDS	10058138	10058267	1	-	0	ID=g10677.t1.CDS2;Parent=g10677.t1;
JASKUP010000040.1_Trichopoda_pennipes_isolate_NS2899_ptg000040l,_whole_genome_shotgun_sequence	AUGUSTUS	exon	10058138	10058267	.	-	.	ID=g10677.t1.exon2;Parent=g10677.t1;
JASKUP010000040.1_Trichopoda_pennipes_isolate_NS2899_ptg000040l,_whole_genome_shotgun_sequence	AUGUSTUS	intron	10058268	10058318	1	-	.	ID=g10677.t1.intron2;Parent=g10677.t1;
JASKUP010000040.1_Trichopoda_pennipes_isolate_NS2899_ptg000040l,_whole_genome_shotgun_sequence	AUGUSTUS	CDS	10058319	10059086	1	-	0	ID=g10677.t1.CDS3;Parent=g10677.t1;
JASKUP010000040.1_Trichopoda_pennipes_isolate_NS2899_ptg000040l,_whole_genome_shotgun_sequence	AUGUSTUS	exon	10058319	10059086	.	-	.	ID=g10677.t1.exon3;Parent=g10677.t1;
JASKUP010000040.1_Trichopoda_pennipes_isolate_NS2899_ptg000040l,_whole_genome_shotgun_sequence	AUGUSTUS	intron	10059087	10059143	1	-	.	ID=g10677.t1.intron3;Parent=g10677.t1;
JASKUP010000040.1_Trichopoda_pennipes_isolate_NS2899_ptg000040l,_whole_genome_shotgun_sequence	AUGUSTUS	CDS	10059144	10059152	1	-	0	ID=g10677.t1.CDS4;Parent=g10677.t1;
JASKUP010000040.1_Trichopoda_pennipes_isolate_NS2899_ptg000040l,_whole_genome_shotgun_sequence	AUGUSTUS	exon	10059144	10059152	.	-	.	ID=g10677.t1.exon4;Parent=g10677.t1;
JASKUP010000040.1_Trichopoda_pennipes_isolate_NS2899_ptg000040l,_whole_genome_shotgun_sequence	AUGUSTUS	start_codon	10059150	10059152	.	-	0	ID=g10677.t1.start1;Parent=g10677.t1;
JASKUP010000040.1_Trichopoda_pennipes_isolate_NS2899_ptg000040l,_whole_genome_shotgun_sequence	AUGUSTUS	gene	10083077	10087873	.	+	.	ID=g10678;
JASKUP010000040.1_Trichopoda_pennipes_isolate_NS2899_ptg000040l,_whole_genome_shotgun_sequence	AUGUSTUS	mRNA	10083077	10087873	1	+	.	ID=g10678.t1;Parent=g10678;
JASKUP010000040.1_Trichopoda_pennipes_isolate_NS2899_ptg000040l,_whole_genome_shotgun_sequence	AUGUSTUS	start_codon	10083077	10083079	.	+	0	ID=g10678.t1.start1;Parent=g10678.t1;
JASKUP010000040.1_Trichopoda_pennipes_isolate_NS2899_ptg000040l,_whole_genome_shotgun_sequence	AUGUSTUS	CDS	10083077	10083200	1	+	0	ID=g10678.t1.CDS1;Parent=g10678.t1;
JASKUP010000040.1_Trichopoda_pennipes_isolate_NS2899_ptg000040l,_whole_genome_shotgun_sequence	AUGUSTUS	exon	10083077	10083200	.	+	.	ID=g10678.t1.exon1;Parent=g10678.t1;
JASKUP010000040.1_Trichopoda_pennipes_isolate_NS2899_ptg000040l,_whole_genome_shotgun_sequence	AUGUSTUS	intron	10083201	10083267	1	+	.	ID=g10678.t1.intron1;Parent=g10678.t1;
JASKUP010000040.1_Trichopoda_pennipes_isolate_NS2899_ptg000040l,_whole_genome_shotgun_sequence	AUGUSTUS	CDS	10083268	10083375	1	+	2	ID=g10678.t1.CDS2;Parent=g10678.t1;
JASKUP010000040.1_Trichopoda_pennipes_isolate_NS2899_ptg000040l,_whole_genome_shotgun_sequence	AUGUSTUS	exon	10083268	10083375	.	+	.	ID=g10678.t1.exon2;Parent=g10678.t1;
JASKUP010000040.1_Trichopoda_pennipes_isolate_NS2899_ptg000040l,_whole_genome_shotgun_sequence	AUGUSTUS	intron	10083376	10087370	1	+	.	ID=g10678.t1.intron2;Parent=g10678.t1;
JASKUP010000040.1_Trichopoda_pennipes_isolate_NS2899_ptg000040l,_whole_genome_shotgun_sequence	AUGUSTUS	CDS	10087371	10087759	1	+	2	ID=g10678.t1.CDS3;Parent=g10678.t1;
JASKUP010000040.1_Trichopoda_pennipes_isolate_NS2899_ptg000040l,_whole_genome_shotgun_sequence	AUGUSTUS	exon	10087371	10087759	.	+	.	ID=g10678.t1.exon3;Parent=g10678.t1;
JASKUP010000040.1_Trichopoda_pennipes_isolate_NS2899_ptg000040l,_whole_genome_shotgun_sequence	AUGUSTUS	intron	10087760	10087828	1	+	.	ID=g10678.t1.intron3;Parent=g10678.t1;
JASKUP010000040.1_Trichopoda_pennipes_isolate_NS2899_ptg000040l,_whole_genome_shotgun_sequence	AUGUSTUS	CDS	10087829	10087873	1	+	0	ID=g10678.t1.CDS4;Parent=g10678.t1;
JASKUP010000040.1_Trichopoda_pennipes_isolate_NS2899_ptg000040l,_whole_genome_shotgun_sequence	AUGUSTUS	exon	10087829	10087873	.	+	.	ID=g10678.t1.exon4;Parent=g10678.t1;
JASKUP010000040.1_Trichopoda_pennipes_isolate_NS2899_ptg000040l,_whole_genome_shotgun_sequence	AUGUSTUS	stop_codon	10087871	10087873	.	+	0	ID=g10678.t1.stop1;Parent=g10678.t1;
JASKUP010000040.1_Trichopoda_pennipes_isolate_NS2899_ptg000040l,_whole_genome_shotgun_sequence	AUGUSTUS	gene	10090300	10090674	.	-	.	ID=g10679;
JASKUP010000040.1_Trichopoda_pennipes_isolate_NS2899_ptg000040l,_whole_genome_shotgun_sequence	AUGUSTUS	mRNA	10090300	10090674	1	-	.	ID=g10679.t1;Parent=g10679;
JASKUP010000040.1_Trichopoda_pennipes_isolate_NS2899_ptg000040l,_whole_genome_shotgun_sequence	AUGUSTUS	stop_codon	10090300	10090302	.	-	0	ID=g10679.t1.stop1;Parent=g10679.t1;
JASKUP010000040.1_Trichopoda_pennipes_isolate_NS2899_ptg000040l,_whole_genome_shotgun_sequence	AUGUSTUS	CDS	10090300	10090674	1	-	0	ID=g10679.t1.CDS1;Parent=g10679.t1;
JASKUP010000040.1_Trichopoda_pennipes_isolate_NS2899_ptg000040l,_whole_genome_shotgun_sequence	AUGUSTUS	exon	10090300	10090674	.	-	.	ID=g10679.t1.exon1;Parent=g10679.t1;
JASKUP010000040.1_Trichopoda_pennipes_isolate_NS2899_ptg000040l,_whole_genome_shotgun_sequence	AUGUSTUS	start_codon	10090672	10090674	.	-	0	ID=g10679.t1.start1;Parent=g10679.t1;
JASKUP010000040.1_Trichopoda_pennipes_isolate_NS2899_ptg000040l,_whole_genome_shotgun_sequence	AUGUSTUS	gene	10094396	10114865	.	-	.	ID=g10680;
JASKUP010000040.1_Trichopoda_pennipes_isolate_NS2899_ptg000040l,_whole_genome_shotgun_sequence	AUGUSTUS	mRNA	10094396	10114865	.	-	.	ID=g10680.t1;Parent=g10680;
JASKUP010000040.1_Trichopoda_pennipes_isolate_NS2899_ptg000040l,_whole_genome_shotgun_sequence	AUGUSTUS	stop_codon	10094396	10094398	.	-	0	ID=g10680.t1.stop1;Parent=g10680.t1;
JASKUP010000040.1_Trichopoda_pennipes_isolate_NS2899_ptg000040l,_whole_genome_shotgun_sequence	AUGUSTUS	CDS	10094396	10095004	1	-	0	ID=g10680.t1.CDS1;Parent=g10680.t1;
JASKUP010000040.1_Trichopoda_pennipes_isolate_NS2899_ptg000040l,_whole_genome_shotgun_sequence	AUGUSTUS	exon	10094396	10095004	.	-	.	ID=g10680.t1.exon1;Parent=g10680.t1;
JASKUP010000040.1_Trichopoda_pennipes_isolate_NS2899_ptg000040l,_whole_genome_shotgun_sequence	AUGUSTUS	intron	10095005	10097708	1	-	.	ID=g10680.t1.intron1;Parent=g10680.t1;
JASKUP010000040.1_Trichopoda_pennipes_isolate_NS2899_ptg000040l,_whole_genome_shotgun_sequence	AUGUSTUS	CDS	10097709	10097946	1	-	1	ID=g10680.t1.CDS2;Parent=g10680.t1;
JASKUP010000040.1_Trichopoda_pennipes_isolate_NS2899_ptg000040l,_whole_genome_shotgun_sequence	AUGUSTUS	exon	10097709	10097946	.	-	.	ID=g10680.t1.exon2;Parent=g10680.t1;
JASKUP010000040.1_Trichopoda_pennipes_isolate_NS2899_ptg000040l,_whole_genome_shotgun_sequence	AUGUSTUS	intron	10097947	10101294	1	-	.	ID=g10680.t1.intron2;Parent=g10680.t1;
JASKUP010000040.1_Trichopoda_pennipes_isolate_NS2899_ptg000040l,_whole_genome_shotgun_sequence	AUGUSTUS	CDS	10101295	10101401	1	-	0	ID=g10680.t1.CDS3;Parent=g10680.t1;
JASKUP010000040.1_Trichopoda_pennipes_isolate_NS2899_ptg000040l,_whole_genome_shotgun_sequence	AUGUSTUS	exon	10101295	10101401	.	-	.	ID=g10680.t1.exon3;Parent=g10680.t1;
JASKUP010000040.1_Trichopoda_pennipes_isolate_NS2899_ptg000040l,_whole_genome_shotgun_sequence	AUGUSTUS	intron	10101402	10101500	1	-	.	ID=g10680.t1.intron3;Parent=g10680.t1;
JASKUP010000040.1_Trichopoda_pennipes_isolate_NS2899_ptg000040l,_whole_genome_shotgun_sequence	AUGUSTUS	CDS	10101501	10101601	1	-	2	ID=g10680.t1.CDS4;Parent=g10680.t1;
JASKUP010000040.1_Trichopoda_pennipes_isolate_NS2899_ptg000040l,_whole_genome_shotgun_sequence	AUGUSTUS	exon	10101501	10101601	.	-	.	ID=g10680.t1.exon4;Parent=g10680.t1;
JASKUP010000040.1_Trichopoda_pennipes_isolate_NS2899_ptg000040l,_whole_genome_shotgun_sequence	AUGUSTUS	intron	10101602	10101657	1	-	.	ID=g10680.t1.intron4;Parent=g10680.t1;
JASKUP010000040.1_Trichopoda_pennipes_isolate_NS2899_ptg000040l,_whole_genome_shotgun_sequence	AUGUSTUS	CDS	10101658	10101812	1	-	1	ID=g10680.t1.CDS5;Parent=g10680.t1;
JASKUP010000040.1_Trichopoda_pennipes_isolate_NS2899_ptg000040l,_whole_genome_shotgun_sequence	AUGUSTUS	exon	10101658	10101812	.	-	.	ID=g10680.t1.exon5;Parent=g10680.t1;
JASKUP010000040.1_Trichopoda_pennipes_isolate_NS2899_ptg000040l,_whole_genome_shotgun_sequence	AUGUSTUS	intron	10101813	10114812	0.03	-	.	ID=g10680.t1.intron5;Parent=g10680.t1;
JASKUP010000040.1_Trichopoda_pennipes_isolate_NS2899_ptg000040l,_whole_genome_shotgun_sequence	AUGUSTUS	CDS	10114813	10114865	0.03	-	0	ID=g10680.t1.CDS6;Parent=g10680.t1;
JASKUP010000040.1_Trichopoda_pennipes_isolate_NS2899_ptg000040l,_whole_genome_shotgun_sequence	AUGUSTUS	exon	10114813	10114865	.	-	.	ID=g10680.t1.exon6;Parent=g10680.t1;
JASKUP010000040.1_Trichopoda_pennipes_isolate_NS2899_ptg000040l,_whole_genome_shotgun_sequence	AUGUSTUS	start_codon	10114863	10114865	.	-	0	ID=g10680.t1.start1;Parent=g10680.t1;
JASKUP010000040.1_Trichopoda_pennipes_isolate_NS2899_ptg000040l,_whole_genome_shotgun_sequence	AUGUSTUS	gene	10115875	10136713	.	-	.	ID=g10681;
JASKUP010000040.1_Trichopoda_pennipes_isolate_NS2899_ptg000040l,_whole_genome_shotgun_sequence	AUGUSTUS	mRNA	10115875	10136713	0.85	-	.	ID=g10681.t1;Parent=g10681;
JASKUP010000040.1_Trichopoda_pennipes_isolate_NS2899_ptg000040l,_whole_genome_shotgun_sequence	AUGUSTUS	stop_codon	10115875	10115877	.	-	0	ID=g10681.t1.stop1;Parent=g10681.t1;
JASKUP010000040.1_Trichopoda_pennipes_isolate_NS2899_ptg000040l,_whole_genome_shotgun_sequence	AUGUSTUS	CDS	10115875	10116084	1	-	0	ID=g10681.t1.CDS1;Parent=g10681.t1;
JASKUP010000040.1_Trichopoda_pennipes_isolate_NS2899_ptg000040l,_whole_genome_shotgun_sequence	AUGUSTUS	exon	10115875	10116084	.	-	.	ID=g10681.t1.exon1;Parent=g10681.t1;
JASKUP010000040.1_Trichopoda_pennipes_isolate_NS2899_ptg000040l,_whole_genome_shotgun_sequence	AUGUSTUS	intron	10116085	10116148	1	-	.	ID=g10681.t1.intron1;Parent=g10681.t1;
JASKUP010000040.1_Trichopoda_pennipes_isolate_NS2899_ptg000040l,_whole_genome_shotgun_sequence	AUGUSTUS	CDS	10116149	10117015	1	-	0	ID=g10681.t1.CDS2;Parent=g10681.t1;
JASKUP010000040.1_Trichopoda_pennipes_isolate_NS2899_ptg000040l,_whole_genome_shotgun_sequence	AUGUSTUS	exon	10116149	10117015	.	-	.	ID=g10681.t1.exon2;Parent=g10681.t1;
JASKUP010000040.1_Trichopoda_pennipes_isolate_NS2899_ptg000040l,_whole_genome_shotgun_sequence	AUGUSTUS	intron	10117016	10117089	1	-	.	ID=g10681.t1.intron2;Parent=g10681.t1;
JASKUP010000040.1_Trichopoda_pennipes_isolate_NS2899_ptg000040l,_whole_genome_shotgun_sequence	AUGUSTUS	CDS	10117090	10117686	1	-	0	ID=g10681.t1.CDS3;Parent=g10681.t1;
JASKUP010000040.1_Trichopoda_pennipes_isolate_NS2899_ptg000040l,_whole_genome_shotgun_sequence	AUGUSTUS	exon	10117090	10117686	.	-	.	ID=g10681.t1.exon3;Parent=g10681.t1;
JASKUP010000040.1_Trichopoda_pennipes_isolate_NS2899_ptg000040l,_whole_genome_shotgun_sequence	AUGUSTUS	intron	10117687	10125222	1	-	.	ID=g10681.t1.intron3;Parent=g10681.t1;
JASKUP010000040.1_Trichopoda_pennipes_isolate_NS2899_ptg000040l,_whole_genome_shotgun_sequence	AUGUSTUS	CDS	10125223	10125292	1	-	1	ID=g10681.t1.CDS4;Parent=g10681.t1;
JASKUP010000040.1_Trichopoda_pennipes_isolate_NS2899_ptg000040l,_whole_genome_shotgun_sequence	AUGUSTUS	exon	10125223	10125292	.	-	.	ID=g10681.t1.exon4;Parent=g10681.t1;
JASKUP010000040.1_Trichopoda_pennipes_isolate_NS2899_ptg000040l,_whole_genome_shotgun_sequence	AUGUSTUS	intron	10125293	10130316	1	-	.	ID=g10681.t1.intron4;Parent=g10681.t1;
JASKUP010000040.1_Trichopoda_pennipes_isolate_NS2899_ptg000040l,_whole_genome_shotgun_sequence	AUGUSTUS	CDS	10130317	10130369	1	-	0	ID=g10681.t1.CDS5;Parent=g10681.t1;
JASKUP010000040.1_Trichopoda_pennipes_isolate_NS2899_ptg000040l,_whole_genome_shotgun_sequence	AUGUSTUS	exon	10130317	10130369	.	-	.	ID=g10681.t1.exon5;Parent=g10681.t1;
JASKUP010000040.1_Trichopoda_pennipes_isolate_NS2899_ptg000040l,_whole_genome_shotgun_sequence	AUGUSTUS	intron	10130370	10136668	0.85	-	.	ID=g10681.t1.intron5;Parent=g10681.t1;
JASKUP010000040.1_Trichopoda_pennipes_isolate_NS2899_ptg000040l,_whole_genome_shotgun_sequence	AUGUSTUS	CDS	10136669	10136713	0.85	-	0	ID=g10681.t1.CDS6;Parent=g10681.t1;
JASKUP010000040.1_Trichopoda_pennipes_isolate_NS2899_ptg000040l,_whole_genome_shotgun_sequence	AUGUSTUS	exon	10136669	10136713	.	-	.	ID=g10681.t1.exon6;Parent=g10681.t1;
JASKUP010000040.1_Trichopoda_pennipes_isolate_NS2899_ptg000040l,_whole_genome_shotgun_sequence	AUGUSTUS	start_codon	10136711	10136713	.	-	0	ID=g10681.t1.start1;Parent=g10681.t1;
JASKUP010000040.1_Trichopoda_pennipes_isolate_NS2899_ptg000040l,_whole_genome_shotgun_sequence	AUGUSTUS	gene	10208405	10208810	.	-	.	ID=g10682;
JASKUP010000040.1_Trichopoda_pennipes_isolate_NS2899_ptg000040l,_whole_genome_shotgun_sequence	AUGUSTUS	mRNA	10208405	10208810	0.66	-	.	ID=g10682.t1;Parent=g10682;
JASKUP010000040.1_Trichopoda_pennipes_isolate_NS2899_ptg000040l,_whole_genome_shotgun_sequence	AUGUSTUS	stop_codon	10208405	10208407	.	-	0	ID=g10682.t1.stop1;Parent=g10682.t1;
JASKUP010000040.1_Trichopoda_pennipes_isolate_NS2899_ptg000040l,_whole_genome_shotgun_sequence	AUGUSTUS	CDS	10208405	10208446	0.74	-	0	ID=g10682.t1.CDS1;Parent=g10682.t1;
JASKUP010000040.1_Trichopoda_pennipes_isolate_NS2899_ptg000040l,_whole_genome_shotgun_sequence	AUGUSTUS	exon	10208405	10208446	.	-	.	ID=g10682.t1.exon1;Parent=g10682.t1;
JASKUP010000040.1_Trichopoda_pennipes_isolate_NS2899_ptg000040l,_whole_genome_shotgun_sequence	AUGUSTUS	intron	10208447	10208518	0.74	-	.	ID=g10682.t1.intron1;Parent=g10682.t1;
JASKUP010000040.1_Trichopoda_pennipes_isolate_NS2899_ptg000040l,_whole_genome_shotgun_sequence	AUGUSTUS	CDS	10208519	10208747	0.99	-	1	ID=g10682.t1.CDS2;Parent=g10682.t1;
JASKUP010000040.1_Trichopoda_pennipes_isolate_NS2899_ptg000040l,_whole_genome_shotgun_sequence	AUGUSTUS	exon	10208519	10208747	.	-	.	ID=g10682.t1.exon2;Parent=g10682.t1;
JASKUP010000040.1_Trichopoda_pennipes_isolate_NS2899_ptg000040l,_whole_genome_shotgun_sequence	AUGUSTUS	intron	10208748	10208805	0.88	-	.	ID=g10682.t1.intron2;Parent=g10682.t1;
JASKUP010000040.1_Trichopoda_pennipes_isolate_NS2899_ptg000040l,_whole_genome_shotgun_sequence	AUGUSTUS	CDS	10208806	10208810	0.88	-	0	ID=g10682.t1.CDS3;Parent=g10682.t1;
JASKUP010000040.1_Trichopoda_pennipes_isolate_NS2899_ptg000040l,_whole_genome_shotgun_sequence	AUGUSTUS	exon	10208806	10208810	.	-	.	ID=g10682.t1.exon3;Parent=g10682.t1;
JASKUP010000040.1_Trichopoda_pennipes_isolate_NS2899_ptg000040l,_whole_genome_shotgun_sequence	AUGUSTUS	start_codon	10208808	10208810	.	-	0	ID=g10682.t1.start1;Parent=g10682.t1;
JASKUP010000040.1_Trichopoda_pennipes_isolate_NS2899_ptg000040l,_whole_genome_shotgun_sequence	AUGUSTUS	gene	10280137	10281051	.	+	.	ID=g10683;
JASKUP010000040.1_Trichopoda_pennipes_isolate_NS2899_ptg000040l,_whole_genome_shotgun_sequence	AUGUSTUS	mRNA	10280137	10281051	1	+	.	ID=g10683.t1;Parent=g10683;
JASKUP010000040.1_Trichopoda_pennipes_isolate_NS2899_ptg000040l,_whole_genome_shotgun_sequence	AUGUSTUS	start_codon	10280137	10280139	.	+	0	ID=g10683.t1.start1;Parent=g10683.t1;
JASKUP010000040.1_Trichopoda_pennipes_isolate_NS2899_ptg000040l,_whole_genome_shotgun_sequence	AUGUSTUS	CDS	10280137	10281051	1	+	0	ID=g10683.t1.CDS1;Parent=g10683.t1;
JASKUP010000040.1_Trichopoda_pennipes_isolate_NS2899_ptg000040l,_whole_genome_shotgun_sequence	AUGUSTUS	exon	10280137	10281051	.	+	.	ID=g10683.t1.exon1;Parent=g10683.t1;
JASKUP010000040.1_Trichopoda_pennipes_isolate_NS2899_ptg000040l,_whole_genome_shotgun_sequence	AUGUSTUS	stop_codon	10281049	10281051	.	+	0	ID=g10683.t1.stop1;Parent=g10683.t1;
JASKUP010000040.1_Trichopoda_pennipes_isolate_NS2899_ptg000040l,_whole_genome_shotgun_sequence	AUGUSTUS	gene	10431944	10451183	.	-	.	ID=g10684;
JASKUP010000040.1_Trichopoda_pennipes_isolate_NS2899_ptg000040l,_whole_genome_shotgun_sequence	AUGUSTUS	mRNA	10431944	10451183	1	-	.	ID=g10684.t1;Parent=g10684;
JASKUP010000040.1_Trichopoda_pennipes_isolate_NS2899_ptg000040l,_whole_genome_shotgun_sequence	AUGUSTUS	stop_codon	10431944	10431946	.	-	0	ID=g10684.t1.stop1;Parent=g10684.t1;
JASKUP010000040.1_Trichopoda_pennipes_isolate_NS2899_ptg000040l,_whole_genome_shotgun_sequence	AUGUSTUS	CDS	10431944	10432171	1	-	0	ID=g10684.t1.CDS1;Parent=g10684.t1;
JASKUP010000040.1_Trichopoda_pennipes_isolate_NS2899_ptg000040l,_whole_genome_shotgun_sequence	AUGUSTUS	exon	10431944	10432171	.	-	.	ID=g10684.t1.exon1;Parent=g10684.t1;
JASKUP010000040.1_Trichopoda_pennipes_isolate_NS2899_ptg000040l,_whole_genome_shotgun_sequence	AUGUSTUS	intron	10432172	10438351	1	-	.	ID=g10684.t1.intron1;Parent=g10684.t1;
JASKUP010000040.1_Trichopoda_pennipes_isolate_NS2899_ptg000040l,_whole_genome_shotgun_sequence	AUGUSTUS	CDS	10438352	10438609	1	-	0	ID=g10684.t1.CDS2;Parent=g10684.t1;
JASKUP010000040.1_Trichopoda_pennipes_isolate_NS2899_ptg000040l,_whole_genome_shotgun_sequence	AUGUSTUS	exon	10438352	10438609	.	-	.	ID=g10684.t1.exon2;Parent=g10684.t1;
JASKUP010000040.1_Trichopoda_pennipes_isolate_NS2899_ptg000040l,_whole_genome_shotgun_sequence	AUGUSTUS	intron	10438610	10438680	1	-	.	ID=g10684.t1.intron2;Parent=g10684.t1;
JASKUP010000040.1_Trichopoda_pennipes_isolate_NS2899_ptg000040l,_whole_genome_shotgun_sequence	AUGUSTUS	CDS	10438681	10438810	1	-	1	ID=g10684.t1.CDS3;Parent=g10684.t1;
JASKUP010000040.1_Trichopoda_pennipes_isolate_NS2899_ptg000040l,_whole_genome_shotgun_sequence	AUGUSTUS	exon	10438681	10438810	.	-	.	ID=g10684.t1.exon3;Parent=g10684.t1;
JASKUP010000040.1_Trichopoda_pennipes_isolate_NS2899_ptg000040l,_whole_genome_shotgun_sequence	AUGUSTUS	intron	10438811	10441439	1	-	.	ID=g10684.t1.intron3;Parent=g10684.t1;
JASKUP010000040.1_Trichopoda_pennipes_isolate_NS2899_ptg000040l,_whole_genome_shotgun_sequence	AUGUSTUS	CDS	10441440	10441839	1	-	2	ID=g10684.t1.CDS4;Parent=g10684.t1;
JASKUP010000040.1_Trichopoda_pennipes_isolate_NS2899_ptg000040l,_whole_genome_shotgun_sequence	AUGUSTUS	exon	10441440	10441839	.	-	.	ID=g10684.t1.exon4;Parent=g10684.t1;
JASKUP010000040.1_Trichopoda_pennipes_isolate_NS2899_ptg000040l,_whole_genome_shotgun_sequence	AUGUSTUS	intron	10441840	10441916	1	-	.	ID=g10684.t1.intron4;Parent=g10684.t1;
JASKUP010000040.1_Trichopoda_pennipes_isolate_NS2899_ptg000040l,_whole_genome_shotgun_sequence	AUGUSTUS	CDS	10441917	10442048	1	-	2	ID=g10684.t1.CDS5;Parent=g10684.t1;
JASKUP010000040.1_Trichopoda_pennipes_isolate_NS2899_ptg000040l,_whole_genome_shotgun_sequence	AUGUSTUS	exon	10441917	10442048	.	-	.	ID=g10684.t1.exon5;Parent=g10684.t1;
JASKUP010000040.1_Trichopoda_pennipes_isolate_NS2899_ptg000040l,_whole_genome_shotgun_sequence	AUGUSTUS	intron	10442049	10442125	1	-	.	ID=g10684.t1.intron5;Parent=g10684.t1;
JASKUP010000040.1_Trichopoda_pennipes_isolate_NS2899_ptg000040l,_whole_genome_shotgun_sequence	AUGUSTUS	CDS	10442126	10442381	1	-	0	ID=g10684.t1.CDS6;Parent=g10684.t1;
JASKUP010000040.1_Trichopoda_pennipes_isolate_NS2899_ptg000040l,_whole_genome_shotgun_sequence	AUGUSTUS	exon	10442126	10442381	.	-	.	ID=g10684.t1.exon6;Parent=g10684.t1;
JASKUP010000040.1_Trichopoda_pennipes_isolate_NS2899_ptg000040l,_whole_genome_shotgun_sequence	AUGUSTUS	intron	10442382	10444998	1	-	.	ID=g10684.t1.intron6;Parent=g10684.t1;
JASKUP010000040.1_Trichopoda_pennipes_isolate_NS2899_ptg000040l,_whole_genome_shotgun_sequence	AUGUSTUS	CDS	10444999	10445824	1	-	1	ID=g10684.t1.CDS7;Parent=g10684.t1;
JASKUP010000040.1_Trichopoda_pennipes_isolate_NS2899_ptg000040l,_whole_genome_shotgun_sequence	AUGUSTUS	exon	10444999	10445824	.	-	.	ID=g10684.t1.exon7;Parent=g10684.t1;
JASKUP010000040.1_Trichopoda_pennipes_isolate_NS2899_ptg000040l,_whole_genome_shotgun_sequence	AUGUSTUS	intron	10445825	10447823	1	-	.	ID=g10684.t1.intron7;Parent=g10684.t1;
JASKUP010000040.1_Trichopoda_pennipes_isolate_NS2899_ptg000040l,_whole_genome_shotgun_sequence	AUGUSTUS	CDS	10447824	10448017	1	-	0	ID=g10684.t1.CDS8;Parent=g10684.t1;
JASKUP010000040.1_Trichopoda_pennipes_isolate_NS2899_ptg000040l,_whole_genome_shotgun_sequence	AUGUSTUS	exon	10447824	10448017	.	-	.	ID=g10684.t1.exon8;Parent=g10684.t1;
JASKUP010000040.1_Trichopoda_pennipes_isolate_NS2899_ptg000040l,_whole_genome_shotgun_sequence	AUGUSTUS	intron	10448018	10448073	1	-	.	ID=g10684.t1.intron8;Parent=g10684.t1;
JASKUP010000040.1_Trichopoda_pennipes_isolate_NS2899_ptg000040l,_whole_genome_shotgun_sequence	AUGUSTUS	CDS	10448074	10448366	1	-	2	ID=g10684.t1.CDS9;Parent=g10684.t1;
JASKUP010000040.1_Trichopoda_pennipes_isolate_NS2899_ptg000040l,_whole_genome_shotgun_sequence	AUGUSTUS	exon	10448074	10448366	.	-	.	ID=g10684.t1.exon9;Parent=g10684.t1;
JASKUP010000040.1_Trichopoda_pennipes_isolate_NS2899_ptg000040l,_whole_genome_shotgun_sequence	AUGUSTUS	intron	10448367	10450943	1	-	.	ID=g10684.t1.intron9;Parent=g10684.t1;
JASKUP010000040.1_Trichopoda_pennipes_isolate_NS2899_ptg000040l,_whole_genome_shotgun_sequence	AUGUSTUS	CDS	10450944	10451083	1	-	1	ID=g10684.t1.CDS10;Parent=g10684.t1;
JASKUP010000040.1_Trichopoda_pennipes_isolate_NS2899_ptg000040l,_whole_genome_shotgun_sequence	AUGUSTUS	exon	10450944	10451083	.	-	.	ID=g10684.t1.exon10;Parent=g10684.t1;
JASKUP010000040.1_Trichopoda_pennipes_isolate_NS2899_ptg000040l,_whole_genome_shotgun_sequence	AUGUSTUS	intron	10451084	10451157	1	-	.	ID=g10684.t1.intron10;Parent=g10684.t1;
JASKUP010000040.1_Trichopoda_pennipes_isolate_NS2899_ptg000040l,_whole_genome_shotgun_sequence	AUGUSTUS	CDS	10451158	10451183	1	-	0	ID=g10684.t1.CDS11;Parent=g10684.t1;
JASKUP010000040.1_Trichopoda_pennipes_isolate_NS2899_ptg000040l,_whole_genome_shotgun_sequence	AUGUSTUS	exon	10451158	10451183	.	-	.	ID=g10684.t1.exon11;Parent=g10684.t1;
JASKUP010000040.1_Trichopoda_pennipes_isolate_NS2899_ptg000040l,_whole_genome_shotgun_sequence	AUGUSTUS	start_codon	10451181	10451183	.	-	0	ID=g10684.t1.start1;Parent=g10684.t1;
JASKUP010000040.1_Trichopoda_pennipes_isolate_NS2899_ptg000040l,_whole_genome_shotgun_sequence	AUGUSTUS	gene	10453576	10473281	.	+	.	ID=g10685;
JASKUP010000040.1_Trichopoda_pennipes_isolate_NS2899_ptg000040l,_whole_genome_shotgun_sequence	AUGUSTUS	mRNA	10453576	10473281	1	+	.	ID=g10685.t1;Parent=g10685;
JASKUP010000040.1_Trichopoda_pennipes_isolate_NS2899_ptg000040l,_whole_genome_shotgun_sequence	AUGUSTUS	start_codon	10453576	10453578	.	+	0	ID=g10685.t1.start1;Parent=g10685.t1;
JASKUP010000040.1_Trichopoda_pennipes_isolate_NS2899_ptg000040l,_whole_genome_shotgun_sequence	AUGUSTUS	CDS	10453576	10454335	1	+	0	ID=g10685.t1.CDS1;Parent=g10685.t1;
JASKUP010000040.1_Trichopoda_pennipes_isolate_NS2899_ptg000040l,_whole_genome_shotgun_sequence	AUGUSTUS	exon	10453576	10454335	.	+	.	ID=g10685.t1.exon1;Parent=g10685.t1;
JASKUP010000040.1_Trichopoda_pennipes_isolate_NS2899_ptg000040l,_whole_genome_shotgun_sequence	AUGUSTUS	intron	10454336	10470940	1	+	.	ID=g10685.t1.intron1;Parent=g10685.t1;
JASKUP010000040.1_Trichopoda_pennipes_isolate_NS2899_ptg000040l,_whole_genome_shotgun_sequence	AUGUSTUS	CDS	10470941	10472032	1	+	2	ID=g10685.t1.CDS2;Parent=g10685.t1;
JASKUP010000040.1_Trichopoda_pennipes_isolate_NS2899_ptg000040l,_whole_genome_shotgun_sequence	AUGUSTUS	exon	10470941	10472032	.	+	.	ID=g10685.t1.exon2;Parent=g10685.t1;
JASKUP010000040.1_Trichopoda_pennipes_isolate_NS2899_ptg000040l,_whole_genome_shotgun_sequence	AUGUSTUS	intron	10472033	10472274	1	+	.	ID=g10685.t1.intron2;Parent=g10685.t1;
JASKUP010000040.1_Trichopoda_pennipes_isolate_NS2899_ptg000040l,_whole_genome_shotgun_sequence	AUGUSTUS	CDS	10472275	10473281	1	+	2	ID=g10685.t1.CDS3;Parent=g10685.t1;
JASKUP010000040.1_Trichopoda_pennipes_isolate_NS2899_ptg000040l,_whole_genome_shotgun_sequence	AUGUSTUS	exon	10472275	10473281	.	+	.	ID=g10685.t1.exon3;Parent=g10685.t1;
JASKUP010000040.1_Trichopoda_pennipes_isolate_NS2899_ptg000040l,_whole_genome_shotgun_sequence	AUGUSTUS	stop_codon	10473279	10473281	.	+	0	ID=g10685.t1.stop1;Parent=g10685.t1;
JASKUP010000040.1_Trichopoda_pennipes_isolate_NS2899_ptg000040l,_whole_genome_shotgun_sequence	AUGUSTUS	gene	10473630	10473848	.	+	.	ID=g10686;
JASKUP010000040.1_Trichopoda_pennipes_isolate_NS2899_ptg000040l,_whole_genome_shotgun_sequence	AUGUSTUS	mRNA	10473630	10473848	1	+	.	ID=g10686.t1;Parent=g10686;
JASKUP010000040.1_Trichopoda_pennipes_isolate_NS2899_ptg000040l,_whole_genome_shotgun_sequence	AUGUSTUS	start_codon	10473630	10473632	.	+	0	ID=g10686.t1.start1;Parent=g10686.t1;
JASKUP010000040.1_Trichopoda_pennipes_isolate_NS2899_ptg000040l,_whole_genome_shotgun_sequence	AUGUSTUS	CDS	10473630	10473848	1	+	0	ID=g10686.t1.CDS1;Parent=g10686.t1;
JASKUP010000040.1_Trichopoda_pennipes_isolate_NS2899_ptg000040l,_whole_genome_shotgun_sequence	AUGUSTUS	exon	10473630	10473848	.	+	.	ID=g10686.t1.exon1;Parent=g10686.t1;
JASKUP010000040.1_Trichopoda_pennipes_isolate_NS2899_ptg000040l,_whole_genome_shotgun_sequence	AUGUSTUS	stop_codon	10473846	10473848	.	+	0	ID=g10686.t1.stop1;Parent=g10686.t1;
JASKUP010000040.1_Trichopoda_pennipes_isolate_NS2899_ptg000040l,_whole_genome_shotgun_sequence	AUGUSTUS	gene	10485974	10492249	.	+	.	ID=g10687;
JASKUP010000040.1_Trichopoda_pennipes_isolate_NS2899_ptg000040l,_whole_genome_shotgun_sequence	AUGUSTUS	mRNA	10485974	10492249	1	+	.	ID=g10687.t1;Parent=g10687;
JASKUP010000040.1_Trichopoda_pennipes_isolate_NS2899_ptg000040l,_whole_genome_shotgun_sequence	AUGUSTUS	start_codon	10485974	10485976	.	+	0	ID=g10687.t1.start1;Parent=g10687.t1;
JASKUP010000040.1_Trichopoda_pennipes_isolate_NS2899_ptg000040l,_whole_genome_shotgun_sequence	AUGUSTUS	CDS	10485974	10486027	1	+	0	ID=g10687.t1.CDS1;Parent=g10687.t1;
JASKUP010000040.1_Trichopoda_pennipes_isolate_NS2899_ptg000040l,_whole_genome_shotgun_sequence	AUGUSTUS	exon	10485974	10486027	.	+	.	ID=g10687.t1.exon1;Parent=g10687.t1;
JASKUP010000040.1_Trichopoda_pennipes_isolate_NS2899_ptg000040l,_whole_genome_shotgun_sequence	AUGUSTUS	intron	10486028	10486087	1	+	.	ID=g10687.t1.intron1;Parent=g10687.t1;
JASKUP010000040.1_Trichopoda_pennipes_isolate_NS2899_ptg000040l,_whole_genome_shotgun_sequence	AUGUSTUS	CDS	10486088	10486184	1	+	0	ID=g10687.t1.CDS2;Parent=g10687.t1;
JASKUP010000040.1_Trichopoda_pennipes_isolate_NS2899_ptg000040l,_whole_genome_shotgun_sequence	AUGUSTUS	exon	10486088	10486184	.	+	.	ID=g10687.t1.exon2;Parent=g10687.t1;
JASKUP010000040.1_Trichopoda_pennipes_isolate_NS2899_ptg000040l,_whole_genome_shotgun_sequence	AUGUSTUS	intron	10486185	10486263	1	+	.	ID=g10687.t1.intron2;Parent=g10687.t1;
JASKUP010000040.1_Trichopoda_pennipes_isolate_NS2899_ptg000040l,_whole_genome_shotgun_sequence	AUGUSTUS	CDS	10486264	10487136	1	+	2	ID=g10687.t1.CDS3;Parent=g10687.t1;
JASKUP010000040.1_Trichopoda_pennipes_isolate_NS2899_ptg000040l,_whole_genome_shotgun_sequence	AUGUSTUS	exon	10486264	10487136	.	+	.	ID=g10687.t1.exon3;Parent=g10687.t1;
JASKUP010000040.1_Trichopoda_pennipes_isolate_NS2899_ptg000040l,_whole_genome_shotgun_sequence	AUGUSTUS	intron	10487137	10487203	1	+	.	ID=g10687.t1.intron3;Parent=g10687.t1;
JASKUP010000040.1_Trichopoda_pennipes_isolate_NS2899_ptg000040l,_whole_genome_shotgun_sequence	AUGUSTUS	CDS	10487204	10487910	1	+	2	ID=g10687.t1.CDS4;Parent=g10687.t1;
JASKUP010000040.1_Trichopoda_pennipes_isolate_NS2899_ptg000040l,_whole_genome_shotgun_sequence	AUGUSTUS	exon	10487204	10487910	.	+	.	ID=g10687.t1.exon4;Parent=g10687.t1;
JASKUP010000040.1_Trichopoda_pennipes_isolate_NS2899_ptg000040l,_whole_genome_shotgun_sequence	AUGUSTUS	intron	10487911	10488520	1	+	.	ID=g10687.t1.intron4;Parent=g10687.t1;
JASKUP010000040.1_Trichopoda_pennipes_isolate_NS2899_ptg000040l,_whole_genome_shotgun_sequence	AUGUSTUS	CDS	10488521	10489480	1	+	0	ID=g10687.t1.CDS5;Parent=g10687.t1;
JASKUP010000040.1_Trichopoda_pennipes_isolate_NS2899_ptg000040l,_whole_genome_shotgun_sequence	AUGUSTUS	exon	10488521	10489480	.	+	.	ID=g10687.t1.exon5;Parent=g10687.t1;
JASKUP010000040.1_Trichopoda_pennipes_isolate_NS2899_ptg000040l,_whole_genome_shotgun_sequence	AUGUSTUS	intron	10489481	10489568	1	+	.	ID=g10687.t1.intron5;Parent=g10687.t1;
JASKUP010000040.1_Trichopoda_pennipes_isolate_NS2899_ptg000040l,_whole_genome_shotgun_sequence	AUGUSTUS	CDS	10489569	10489681	1	+	0	ID=g10687.t1.CDS6;Parent=g10687.t1;
JASKUP010000040.1_Trichopoda_pennipes_isolate_NS2899_ptg000040l,_whole_genome_shotgun_sequence	AUGUSTUS	exon	10489569	10489681	.	+	.	ID=g10687.t1.exon6;Parent=g10687.t1;
JASKUP010000040.1_Trichopoda_pennipes_isolate_NS2899_ptg000040l,_whole_genome_shotgun_sequence	AUGUSTUS	intron	10489682	10491031	1	+	.	ID=g10687.t1.intron6;Parent=g10687.t1;
JASKUP010000040.1_Trichopoda_pennipes_isolate_NS2899_ptg000040l,_whole_genome_shotgun_sequence	AUGUSTUS	CDS	10491032	10491209	1	+	1	ID=g10687.t1.CDS7;Parent=g10687.t1;
JASKUP010000040.1_Trichopoda_pennipes_isolate_NS2899_ptg000040l,_whole_genome_shotgun_sequence	AUGUSTUS	exon	10491032	10491209	.	+	.	ID=g10687.t1.exon7;Parent=g10687.t1;
JASKUP010000040.1_Trichopoda_pennipes_isolate_NS2899_ptg000040l,_whole_genome_shotgun_sequence	AUGUSTUS	intron	10491210	10491295	1	+	.	ID=g10687.t1.intron7;Parent=g10687.t1;
JASKUP010000040.1_Trichopoda_pennipes_isolate_NS2899_ptg000040l,_whole_genome_shotgun_sequence	AUGUSTUS	CDS	10491296	10491442	1	+	0	ID=g10687.t1.CDS8;Parent=g10687.t1;
JASKUP010000040.1_Trichopoda_pennipes_isolate_NS2899_ptg000040l,_whole_genome_shotgun_sequence	AUGUSTUS	exon	10491296	10491442	.	+	.	ID=g10687.t1.exon8;Parent=g10687.t1;
JASKUP010000040.1_Trichopoda_pennipes_isolate_NS2899_ptg000040l,_whole_genome_shotgun_sequence	AUGUSTUS	intron	10491443	10491517	1	+	.	ID=g10687.t1.intron8;Parent=g10687.t1;
JASKUP010000040.1_Trichopoda_pennipes_isolate_NS2899_ptg000040l,_whole_genome_shotgun_sequence	AUGUSTUS	CDS	10491518	10491860	1	+	0	ID=g10687.t1.CDS9;Parent=g10687.t1;
JASKUP010000040.1_Trichopoda_pennipes_isolate_NS2899_ptg000040l,_whole_genome_shotgun_sequence	AUGUSTUS	exon	10491518	10491860	.	+	.	ID=g10687.t1.exon9;Parent=g10687.t1;
JASKUP010000040.1_Trichopoda_pennipes_isolate_NS2899_ptg000040l,_whole_genome_shotgun_sequence	AUGUSTUS	intron	10491861	10491950	1	+	.	ID=g10687.t1.intron9;Parent=g10687.t1;
JASKUP010000040.1_Trichopoda_pennipes_isolate_NS2899_ptg000040l,_whole_genome_shotgun_sequence	AUGUSTUS	CDS	10491951	10492249	1	+	2	ID=g10687.t1.CDS10;Parent=g10687.t1;
JASKUP010000040.1_Trichopoda_pennipes_isolate_NS2899_ptg000040l,_whole_genome_shotgun_sequence	AUGUSTUS	exon	10491951	10492249	.	+	.	ID=g10687.t1.exon10;Parent=g10687.t1;
JASKUP010000040.1_Trichopoda_pennipes_isolate_NS2899_ptg000040l,_whole_genome_shotgun_sequence	AUGUSTUS	stop_codon	10492247	10492249	.	+	0	ID=g10687.t1.stop1;Parent=g10687.t1;
JASKUP010000040.1_Trichopoda_pennipes_isolate_NS2899_ptg000040l,_whole_genome_shotgun_sequence	AUGUSTUS	gene	10493410	10496019	.	+	.	ID=g10688;
JASKUP010000040.1_Trichopoda_pennipes_isolate_NS2899_ptg000040l,_whole_genome_shotgun_sequence	AUGUSTUS	mRNA	10493410	10496019	0.99	+	.	ID=g10688.t1;Parent=g10688;
JASKUP010000040.1_Trichopoda_pennipes_isolate_NS2899_ptg000040l,_whole_genome_shotgun_sequence	AUGUSTUS	start_codon	10493410	10493412	.	+	0	ID=g10688.t1.start1;Parent=g10688.t1;
JASKUP010000040.1_Trichopoda_pennipes_isolate_NS2899_ptg000040l,_whole_genome_shotgun_sequence	AUGUSTUS	CDS	10493410	10493420	0.99	+	0	ID=g10688.t1.CDS1;Parent=g10688.t1;
JASKUP010000040.1_Trichopoda_pennipes_isolate_NS2899_ptg000040l,_whole_genome_shotgun_sequence	AUGUSTUS	exon	10493410	10493420	.	+	.	ID=g10688.t1.exon1;Parent=g10688.t1;
JASKUP010000040.1_Trichopoda_pennipes_isolate_NS2899_ptg000040l,_whole_genome_shotgun_sequence	AUGUSTUS	intron	10493421	10493479	1	+	.	ID=g10688.t1.intron1;Parent=g10688.t1;
JASKUP010000040.1_Trichopoda_pennipes_isolate_NS2899_ptg000040l,_whole_genome_shotgun_sequence	AUGUSTUS	CDS	10493480	10494459	1	+	1	ID=g10688.t1.CDS2;Parent=g10688.t1;
JASKUP010000040.1_Trichopoda_pennipes_isolate_NS2899_ptg000040l,_whole_genome_shotgun_sequence	AUGUSTUS	exon	10493480	10494459	.	+	.	ID=g10688.t1.exon2;Parent=g10688.t1;
JASKUP010000040.1_Trichopoda_pennipes_isolate_NS2899_ptg000040l,_whole_genome_shotgun_sequence	AUGUSTUS	intron	10494460	10494520	1	+	.	ID=g10688.t1.intron2;Parent=g10688.t1;
JASKUP010000040.1_Trichopoda_pennipes_isolate_NS2899_ptg000040l,_whole_genome_shotgun_sequence	AUGUSTUS	CDS	10494521	10494702	1	+	2	ID=g10688.t1.CDS3;Parent=g10688.t1;
JASKUP010000040.1_Trichopoda_pennipes_isolate_NS2899_ptg000040l,_whole_genome_shotgun_sequence	AUGUSTUS	exon	10494521	10494702	.	+	.	ID=g10688.t1.exon3;Parent=g10688.t1;
JASKUP010000040.1_Trichopoda_pennipes_isolate_NS2899_ptg000040l,_whole_genome_shotgun_sequence	AUGUSTUS	intron	10494703	10494786	1	+	.	ID=g10688.t1.intron3;Parent=g10688.t1;
JASKUP010000040.1_Trichopoda_pennipes_isolate_NS2899_ptg000040l,_whole_genome_shotgun_sequence	AUGUSTUS	CDS	10494787	10495818	1	+	0	ID=g10688.t1.CDS4;Parent=g10688.t1;
JASKUP010000040.1_Trichopoda_pennipes_isolate_NS2899_ptg000040l,_whole_genome_shotgun_sequence	AUGUSTUS	exon	10494787	10495818	.	+	.	ID=g10688.t1.exon4;Parent=g10688.t1;
JASKUP010000040.1_Trichopoda_pennipes_isolate_NS2899_ptg000040l,_whole_genome_shotgun_sequence	AUGUSTUS	intron	10495819	10495878	1	+	.	ID=g10688.t1.intron4;Parent=g10688.t1;
JASKUP010000040.1_Trichopoda_pennipes_isolate_NS2899_ptg000040l,_whole_genome_shotgun_sequence	AUGUSTUS	CDS	10495879	10496019	1	+	0	ID=g10688.t1.CDS5;Parent=g10688.t1;
JASKUP010000040.1_Trichopoda_pennipes_isolate_NS2899_ptg000040l,_whole_genome_shotgun_sequence	AUGUSTUS	exon	10495879	10496019	.	+	.	ID=g10688.t1.exon5;Parent=g10688.t1;
JASKUP010000040.1_Trichopoda_pennipes_isolate_NS2899_ptg000040l,_whole_genome_shotgun_sequence	AUGUSTUS	stop_codon	10496017	10496019	.	+	0	ID=g10688.t1.stop1;Parent=g10688.t1;
JASKUP010000040.1_Trichopoda_pennipes_isolate_NS2899_ptg000040l,_whole_genome_shotgun_sequence	AUGUSTUS	gene	10496091	10497279	.	-	.	ID=g10689;
JASKUP010000040.1_Trichopoda_pennipes_isolate_NS2899_ptg000040l,_whole_genome_shotgun_sequence	AUGUSTUS	mRNA	10496091	10497279	1	-	.	ID=g10689.t1;Parent=g10689;
JASKUP010000040.1_Trichopoda_pennipes_isolate_NS2899_ptg000040l,_whole_genome_shotgun_sequence	AUGUSTUS	stop_codon	10496091	10496093	.	-	0	ID=g10689.t1.stop1;Parent=g10689.t1;
JASKUP010000040.1_Trichopoda_pennipes_isolate_NS2899_ptg000040l,_whole_genome_shotgun_sequence	AUGUSTUS	CDS	10496091	10496801	1	-	0	ID=g10689.t1.CDS1;Parent=g10689.t1;
JASKUP010000040.1_Trichopoda_pennipes_isolate_NS2899_ptg000040l,_whole_genome_shotgun_sequence	AUGUSTUS	exon	10496091	10496801	.	-	.	ID=g10689.t1.exon1;Parent=g10689.t1;
JASKUP010000040.1_Trichopoda_pennipes_isolate_NS2899_ptg000040l,_whole_genome_shotgun_sequence	AUGUSTUS	intron	10496802	10496867	1	-	.	ID=g10689.t1.intron1;Parent=g10689.t1;
JASKUP010000040.1_Trichopoda_pennipes_isolate_NS2899_ptg000040l,_whole_genome_shotgun_sequence	AUGUSTUS	CDS	10496868	10496952	1	-	1	ID=g10689.t1.CDS2;Parent=g10689.t1;
JASKUP010000040.1_Trichopoda_pennipes_isolate_NS2899_ptg000040l,_whole_genome_shotgun_sequence	AUGUSTUS	exon	10496868	10496952	.	-	.	ID=g10689.t1.exon2;Parent=g10689.t1;
JASKUP010000040.1_Trichopoda_pennipes_isolate_NS2899_ptg000040l,_whole_genome_shotgun_sequence	AUGUSTUS	intron	10496953	10497010	1	-	.	ID=g10689.t1.intron2;Parent=g10689.t1;
JASKUP010000040.1_Trichopoda_pennipes_isolate_NS2899_ptg000040l,_whole_genome_shotgun_sequence	AUGUSTUS	CDS	10497011	10497279	1	-	0	ID=g10689.t1.CDS3;Parent=g10689.t1;
JASKUP010000040.1_Trichopoda_pennipes_isolate_NS2899_ptg000040l,_whole_genome_shotgun_sequence	AUGUSTUS	exon	10497011	10497279	.	-	.	ID=g10689.t1.exon3;Parent=g10689.t1;
JASKUP010000040.1_Trichopoda_pennipes_isolate_NS2899_ptg000040l,_whole_genome_shotgun_sequence	AUGUSTUS	start_codon	10497277	10497279	.	-	0	ID=g10689.t1.start1;Parent=g10689.t1;
JASKUP010000040.1_Trichopoda_pennipes_isolate_NS2899_ptg000040l,_whole_genome_shotgun_sequence	AUGUSTUS	gene	10511554	10516010	.	+	.	ID=g10690;
JASKUP010000040.1_Trichopoda_pennipes_isolate_NS2899_ptg000040l,_whole_genome_shotgun_sequence	AUGUSTUS	mRNA	10511554	10516010	1	+	.	ID=g10690.t1;Parent=g10690;
JASKUP010000040.1_Trichopoda_pennipes_isolate_NS2899_ptg000040l,_whole_genome_shotgun_sequence	AUGUSTUS	start_codon	10511554	10511556	.	+	0	ID=g10690.t1.start1;Parent=g10690.t1;
JASKUP010000040.1_Trichopoda_pennipes_isolate_NS2899_ptg000040l,_whole_genome_shotgun_sequence	AUGUSTUS	CDS	10511554	10511677	1	+	0	ID=g10690.t1.CDS1;Parent=g10690.t1;
JASKUP010000040.1_Trichopoda_pennipes_isolate_NS2899_ptg000040l,_whole_genome_shotgun_sequence	AUGUSTUS	exon	10511554	10511677	.	+	.	ID=g10690.t1.exon1;Parent=g10690.t1;
JASKUP010000040.1_Trichopoda_pennipes_isolate_NS2899_ptg000040l,_whole_genome_shotgun_sequence	AUGUSTUS	intron	10511678	10511737	1	+	.	ID=g10690.t1.intron1;Parent=g10690.t1;
JASKUP010000040.1_Trichopoda_pennipes_isolate_NS2899_ptg000040l,_whole_genome_shotgun_sequence	AUGUSTUS	CDS	10511738	10511937	1	+	2	ID=g10690.t1.CDS2;Parent=g10690.t1;
JASKUP010000040.1_Trichopoda_pennipes_isolate_NS2899_ptg000040l,_whole_genome_shotgun_sequence	AUGUSTUS	exon	10511738	10511937	.	+	.	ID=g10690.t1.exon2;Parent=g10690.t1;
JASKUP010000040.1_Trichopoda_pennipes_isolate_NS2899_ptg000040l,_whole_genome_shotgun_sequence	AUGUSTUS	intron	10511938	10512000	1	+	.	ID=g10690.t1.intron2;Parent=g10690.t1;
JASKUP010000040.1_Trichopoda_pennipes_isolate_NS2899_ptg000040l,_whole_genome_shotgun_sequence	AUGUSTUS	CDS	10512001	10512268	1	+	0	ID=g10690.t1.CDS3;Parent=g10690.t1;
JASKUP010000040.1_Trichopoda_pennipes_isolate_NS2899_ptg000040l,_whole_genome_shotgun_sequence	AUGUSTUS	exon	10512001	10512268	.	+	.	ID=g10690.t1.exon3;Parent=g10690.t1;
JASKUP010000040.1_Trichopoda_pennipes_isolate_NS2899_ptg000040l,_whole_genome_shotgun_sequence	AUGUSTUS	intron	10512269	10513488	1	+	.	ID=g10690.t1.intron3;Parent=g10690.t1;
JASKUP010000040.1_Trichopoda_pennipes_isolate_NS2899_ptg000040l,_whole_genome_shotgun_sequence	AUGUSTUS	CDS	10513489	10516010	1	+	2	ID=g10690.t1.CDS4;Parent=g10690.t1;
JASKUP010000040.1_Trichopoda_pennipes_isolate_NS2899_ptg000040l,_whole_genome_shotgun_sequence	AUGUSTUS	exon	10513489	10516010	.	+	.	ID=g10690.t1.exon4;Parent=g10690.t1;
JASKUP010000040.1_Trichopoda_pennipes_isolate_NS2899_ptg000040l,_whole_genome_shotgun_sequence	AUGUSTUS	stop_codon	10516008	10516010	.	+	0	ID=g10690.t1.stop1;Parent=g10690.t1;
JASKUP010000040.1_Trichopoda_pennipes_isolate_NS2899_ptg000040l,_whole_genome_shotgun_sequence	AUGUSTUS	gene	10527590	10539084	.	+	.	ID=g10691;
JASKUP010000040.1_Trichopoda_pennipes_isolate_NS2899_ptg000040l,_whole_genome_shotgun_sequence	AUGUSTUS	mRNA	10527590	10539084	1	+	.	ID=g10691.t1;Parent=g10691;
JASKUP010000040.1_Trichopoda_pennipes_isolate_NS2899_ptg000040l,_whole_genome_shotgun_sequence	AUGUSTUS	start_codon	10527590	10527592	.	+	0	ID=g10691.t1.start1;Parent=g10691.t1;
JASKUP010000040.1_Trichopoda_pennipes_isolate_NS2899_ptg000040l,_whole_genome_shotgun_sequence	AUGUSTUS	CDS	10527590	10527905	1	+	0	ID=g10691.t1.CDS1;Parent=g10691.t1;
JASKUP010000040.1_Trichopoda_pennipes_isolate_NS2899_ptg000040l,_whole_genome_shotgun_sequence	AUGUSTUS	exon	10527590	10527905	.	+	.	ID=g10691.t1.exon1;Parent=g10691.t1;
JASKUP010000040.1_Trichopoda_pennipes_isolate_NS2899_ptg000040l,_whole_genome_shotgun_sequence	AUGUSTUS	intron	10527906	10530795	1	+	.	ID=g10691.t1.intron1;Parent=g10691.t1;
JASKUP010000040.1_Trichopoda_pennipes_isolate_NS2899_ptg000040l,_whole_genome_shotgun_sequence	AUGUSTUS	CDS	10530796	10530991	1	+	2	ID=g10691.t1.CDS2;Parent=g10691.t1;
JASKUP010000040.1_Trichopoda_pennipes_isolate_NS2899_ptg000040l,_whole_genome_shotgun_sequence	AUGUSTUS	exon	10530796	10530991	.	+	.	ID=g10691.t1.exon2;Parent=g10691.t1;
JASKUP010000040.1_Trichopoda_pennipes_isolate_NS2899_ptg000040l,_whole_genome_shotgun_sequence	AUGUSTUS	intron	10530992	10531048	1	+	.	ID=g10691.t1.intron2;Parent=g10691.t1;
JASKUP010000040.1_Trichopoda_pennipes_isolate_NS2899_ptg000040l,_whole_genome_shotgun_sequence	AUGUSTUS	CDS	10531049	10531405	1	+	1	ID=g10691.t1.CDS3;Parent=g10691.t1;
JASKUP010000040.1_Trichopoda_pennipes_isolate_NS2899_ptg000040l,_whole_genome_shotgun_sequence	AUGUSTUS	exon	10531049	10531405	.	+	.	ID=g10691.t1.exon3;Parent=g10691.t1;
JASKUP010000040.1_Trichopoda_pennipes_isolate_NS2899_ptg000040l,_whole_genome_shotgun_sequence	AUGUSTUS	intron	10531406	10531481	1	+	.	ID=g10691.t1.intron3;Parent=g10691.t1;
JASKUP010000040.1_Trichopoda_pennipes_isolate_NS2899_ptg000040l,_whole_genome_shotgun_sequence	AUGUSTUS	CDS	10531482	10531724	1	+	1	ID=g10691.t1.CDS4;Parent=g10691.t1;
JASKUP010000040.1_Trichopoda_pennipes_isolate_NS2899_ptg000040l,_whole_genome_shotgun_sequence	AUGUSTUS	exon	10531482	10531724	.	+	.	ID=g10691.t1.exon4;Parent=g10691.t1;
JASKUP010000040.1_Trichopoda_pennipes_isolate_NS2899_ptg000040l,_whole_genome_shotgun_sequence	AUGUSTUS	intron	10531725	10534724	1	+	.	ID=g10691.t1.intron4;Parent=g10691.t1;
JASKUP010000040.1_Trichopoda_pennipes_isolate_NS2899_ptg000040l,_whole_genome_shotgun_sequence	AUGUSTUS	CDS	10534725	10535060	1	+	1	ID=g10691.t1.CDS5;Parent=g10691.t1;
JASKUP010000040.1_Trichopoda_pennipes_isolate_NS2899_ptg000040l,_whole_genome_shotgun_sequence	AUGUSTUS	exon	10534725	10535060	.	+	.	ID=g10691.t1.exon5;Parent=g10691.t1;
JASKUP010000040.1_Trichopoda_pennipes_isolate_NS2899_ptg000040l,_whole_genome_shotgun_sequence	AUGUSTUS	intron	10535061	10535123	1	+	.	ID=g10691.t1.intron5;Parent=g10691.t1;
JASKUP010000040.1_Trichopoda_pennipes_isolate_NS2899_ptg000040l,_whole_genome_shotgun_sequence	AUGUSTUS	CDS	10535124	10535463	1	+	1	ID=g10691.t1.CDS6;Parent=g10691.t1;
JASKUP010000040.1_Trichopoda_pennipes_isolate_NS2899_ptg000040l,_whole_genome_shotgun_sequence	AUGUSTUS	exon	10535124	10535463	.	+	.	ID=g10691.t1.exon6;Parent=g10691.t1;
JASKUP010000040.1_Trichopoda_pennipes_isolate_NS2899_ptg000040l,_whole_genome_shotgun_sequence	AUGUSTUS	intron	10535464	10538889	1	+	.	ID=g10691.t1.intron6;Parent=g10691.t1;
JASKUP010000040.1_Trichopoda_pennipes_isolate_NS2899_ptg000040l,_whole_genome_shotgun_sequence	AUGUSTUS	CDS	10538890	10539084	1	+	0	ID=g10691.t1.CDS7;Parent=g10691.t1;
JASKUP010000040.1_Trichopoda_pennipes_isolate_NS2899_ptg000040l,_whole_genome_shotgun_sequence	AUGUSTUS	exon	10538890	10539084	.	+	.	ID=g10691.t1.exon7;Parent=g10691.t1;
JASKUP010000040.1_Trichopoda_pennipes_isolate_NS2899_ptg000040l,_whole_genome_shotgun_sequence	AUGUSTUS	stop_codon	10539082	10539084	.	+	0	ID=g10691.t1.stop1;Parent=g10691.t1;
JASKUP010000040.1_Trichopoda_pennipes_isolate_NS2899_ptg000040l,_whole_genome_shotgun_sequence	AUGUSTUS	gene	10595277	10599393	.	+	.	ID=g10692;
JASKUP010000040.1_Trichopoda_pennipes_isolate_NS2899_ptg000040l,_whole_genome_shotgun_sequence	AUGUSTUS	mRNA	10595277	10599393	1	+	.	ID=g10692.t1;Parent=g10692;
JASKUP010000040.1_Trichopoda_pennipes_isolate_NS2899_ptg000040l,_whole_genome_shotgun_sequence	AUGUSTUS	start_codon	10595277	10595279	.	+	0	ID=g10692.t1.start1;Parent=g10692.t1;
JASKUP010000040.1_Trichopoda_pennipes_isolate_NS2899_ptg000040l,_whole_genome_shotgun_sequence	AUGUSTUS	CDS	10595277	10595465	1	+	0	ID=g10692.t1.CDS1;Parent=g10692.t1;
JASKUP010000040.1_Trichopoda_pennipes_isolate_NS2899_ptg000040l,_whole_genome_shotgun_sequence	AUGUSTUS	exon	10595277	10595465	.	+	.	ID=g10692.t1.exon1;Parent=g10692.t1;
JASKUP010000040.1_Trichopoda_pennipes_isolate_NS2899_ptg000040l,_whole_genome_shotgun_sequence	AUGUSTUS	intron	10595466	10595536	1	+	.	ID=g10692.t1.intron1;Parent=g10692.t1;
JASKUP010000040.1_Trichopoda_pennipes_isolate_NS2899_ptg000040l,_whole_genome_shotgun_sequence	AUGUSTUS	CDS	10595537	10595681	1	+	0	ID=g10692.t1.CDS2;Parent=g10692.t1;
JASKUP010000040.1_Trichopoda_pennipes_isolate_NS2899_ptg000040l,_whole_genome_shotgun_sequence	AUGUSTUS	exon	10595537	10595681	.	+	.	ID=g10692.t1.exon2;Parent=g10692.t1;
JASKUP010000040.1_Trichopoda_pennipes_isolate_NS2899_ptg000040l,_whole_genome_shotgun_sequence	AUGUSTUS	intron	10595682	10598785	1	+	.	ID=g10692.t1.intron2;Parent=g10692.t1;
JASKUP010000040.1_Trichopoda_pennipes_isolate_NS2899_ptg000040l,_whole_genome_shotgun_sequence	AUGUSTUS	CDS	10598786	10599152	1	+	2	ID=g10692.t1.CDS3;Parent=g10692.t1;
JASKUP010000040.1_Trichopoda_pennipes_isolate_NS2899_ptg000040l,_whole_genome_shotgun_sequence	AUGUSTUS	exon	10598786	10599152	.	+	.	ID=g10692.t1.exon3;Parent=g10692.t1;
JASKUP010000040.1_Trichopoda_pennipes_isolate_NS2899_ptg000040l,_whole_genome_shotgun_sequence	AUGUSTUS	intron	10599153	10599218	1	+	.	ID=g10692.t1.intron3;Parent=g10692.t1;
JASKUP010000040.1_Trichopoda_pennipes_isolate_NS2899_ptg000040l,_whole_genome_shotgun_sequence	AUGUSTUS	CDS	10599219	10599393	1	+	1	ID=g10692.t1.CDS4;Parent=g10692.t1;
JASKUP010000040.1_Trichopoda_pennipes_isolate_NS2899_ptg000040l,_whole_genome_shotgun_sequence	AUGUSTUS	exon	10599219	10599393	.	+	.	ID=g10692.t1.exon4;Parent=g10692.t1;
JASKUP010000040.1_Trichopoda_pennipes_isolate_NS2899_ptg000040l,_whole_genome_shotgun_sequence	AUGUSTUS	stop_codon	10599391	10599393	.	+	0	ID=g10692.t1.stop1;Parent=g10692.t1;
JASKUP010000040.1_Trichopoda_pennipes_isolate_NS2899_ptg000040l,_whole_genome_shotgun_sequence	AUGUSTUS	gene	10602753	10610939	.	+	.	ID=g10693;
JASKUP010000040.1_Trichopoda_pennipes_isolate_NS2899_ptg000040l,_whole_genome_shotgun_sequence	AUGUSTUS	mRNA	10602753	10610939	0.6	+	.	ID=g10693.t1;Parent=g10693;
JASKUP010000040.1_Trichopoda_pennipes_isolate_NS2899_ptg000040l,_whole_genome_shotgun_sequence	AUGUSTUS	start_codon	10602753	10602755	.	+	0	ID=g10693.t1.start1;Parent=g10693.t1;
JASKUP010000040.1_Trichopoda_pennipes_isolate_NS2899_ptg000040l,_whole_genome_shotgun_sequence	AUGUSTUS	CDS	10602753	10602788	0.6	+	0	ID=g10693.t1.CDS1;Parent=g10693.t1;
JASKUP010000040.1_Trichopoda_pennipes_isolate_NS2899_ptg000040l,_whole_genome_shotgun_sequence	AUGUSTUS	exon	10602753	10602788	.	+	.	ID=g10693.t1.exon1;Parent=g10693.t1;
JASKUP010000040.1_Trichopoda_pennipes_isolate_NS2899_ptg000040l,_whole_genome_shotgun_sequence	AUGUSTUS	intron	10602789	10604279	0.72	+	.	ID=g10693.t1.intron1;Parent=g10693.t1;
JASKUP010000040.1_Trichopoda_pennipes_isolate_NS2899_ptg000040l,_whole_genome_shotgun_sequence	AUGUSTUS	CDS	10604280	10604698	1	+	0	ID=g10693.t1.CDS2;Parent=g10693.t1;
JASKUP010000040.1_Trichopoda_pennipes_isolate_NS2899_ptg000040l,_whole_genome_shotgun_sequence	AUGUSTUS	exon	10604280	10604698	.	+	.	ID=g10693.t1.exon2;Parent=g10693.t1;
JASKUP010000040.1_Trichopoda_pennipes_isolate_NS2899_ptg000040l,_whole_genome_shotgun_sequence	AUGUSTUS	intron	10604699	10604766	1	+	.	ID=g10693.t1.intron2;Parent=g10693.t1;
JASKUP010000040.1_Trichopoda_pennipes_isolate_NS2899_ptg000040l,_whole_genome_shotgun_sequence	AUGUSTUS	CDS	10604767	10604910	1	+	1	ID=g10693.t1.CDS3;Parent=g10693.t1;
JASKUP010000040.1_Trichopoda_pennipes_isolate_NS2899_ptg000040l,_whole_genome_shotgun_sequence	AUGUSTUS	exon	10604767	10604910	.	+	.	ID=g10693.t1.exon3;Parent=g10693.t1;
JASKUP010000040.1_Trichopoda_pennipes_isolate_NS2899_ptg000040l,_whole_genome_shotgun_sequence	AUGUSTUS	intron	10604911	10606921	1	+	.	ID=g10693.t1.intron3;Parent=g10693.t1;
JASKUP010000040.1_Trichopoda_pennipes_isolate_NS2899_ptg000040l,_whole_genome_shotgun_sequence	AUGUSTUS	CDS	10606922	10607833	1	+	1	ID=g10693.t1.CDS4;Parent=g10693.t1;
JASKUP010000040.1_Trichopoda_pennipes_isolate_NS2899_ptg000040l,_whole_genome_shotgun_sequence	AUGUSTUS	exon	10606922	10607833	.	+	.	ID=g10693.t1.exon4;Parent=g10693.t1;
JASKUP010000040.1_Trichopoda_pennipes_isolate_NS2899_ptg000040l,_whole_genome_shotgun_sequence	AUGUSTUS	intron	10607834	10610485	1	+	.	ID=g10693.t1.intron4;Parent=g10693.t1;
JASKUP010000040.1_Trichopoda_pennipes_isolate_NS2899_ptg000040l,_whole_genome_shotgun_sequence	AUGUSTUS	CDS	10610486	10610939	1	+	1	ID=g10693.t1.CDS5;Parent=g10693.t1;
JASKUP010000040.1_Trichopoda_pennipes_isolate_NS2899_ptg000040l,_whole_genome_shotgun_sequence	AUGUSTUS	exon	10610486	10610939	.	+	.	ID=g10693.t1.exon5;Parent=g10693.t1;
JASKUP010000040.1_Trichopoda_pennipes_isolate_NS2899_ptg000040l,_whole_genome_shotgun_sequence	AUGUSTUS	stop_codon	10610937	10610939	.	+	0	ID=g10693.t1.stop1;Parent=g10693.t1;
JASKUP010000040.1_Trichopoda_pennipes_isolate_NS2899_ptg000040l,_whole_genome_shotgun_sequence	AUGUSTUS	gene	10625580	10630058	.	+	.	ID=g10694;
JASKUP010000040.1_Trichopoda_pennipes_isolate_NS2899_ptg000040l,_whole_genome_shotgun_sequence	AUGUSTUS	mRNA	10625580	10630058	1	+	.	ID=g10694.t1;Parent=g10694;
JASKUP010000040.1_Trichopoda_pennipes_isolate_NS2899_ptg000040l,_whole_genome_shotgun_sequence	AUGUSTUS	start_codon	10625580	10625582	.	+	0	ID=g10694.t1.start1;Parent=g10694.t1;
JASKUP010000040.1_Trichopoda_pennipes_isolate_NS2899_ptg000040l,_whole_genome_shotgun_sequence	AUGUSTUS	CDS	10625580	10625645	1	+	0	ID=g10694.t1.CDS1;Parent=g10694.t1;
JASKUP010000040.1_Trichopoda_pennipes_isolate_NS2899_ptg000040l,_whole_genome_shotgun_sequence	AUGUSTUS	exon	10625580	10625645	.	+	.	ID=g10694.t1.exon1;Parent=g10694.t1;
JASKUP010000040.1_Trichopoda_pennipes_isolate_NS2899_ptg000040l,_whole_genome_shotgun_sequence	AUGUSTUS	intron	10625646	10625720	1	+	.	ID=g10694.t1.intron1;Parent=g10694.t1;
JASKUP010000040.1_Trichopoda_pennipes_isolate_NS2899_ptg000040l,_whole_genome_shotgun_sequence	AUGUSTUS	CDS	10625721	10625939	1	+	0	ID=g10694.t1.CDS2;Parent=g10694.t1;
JASKUP010000040.1_Trichopoda_pennipes_isolate_NS2899_ptg000040l,_whole_genome_shotgun_sequence	AUGUSTUS	exon	10625721	10625939	.	+	.	ID=g10694.t1.exon2;Parent=g10694.t1;
JASKUP010000040.1_Trichopoda_pennipes_isolate_NS2899_ptg000040l,_whole_genome_shotgun_sequence	AUGUSTUS	intron	10625940	10628970	1	+	.	ID=g10694.t1.intron2;Parent=g10694.t1;
JASKUP010000040.1_Trichopoda_pennipes_isolate_NS2899_ptg000040l,_whole_genome_shotgun_sequence	AUGUSTUS	CDS	10628971	10629221	1	+	0	ID=g10694.t1.CDS3;Parent=g10694.t1;
JASKUP010000040.1_Trichopoda_pennipes_isolate_NS2899_ptg000040l,_whole_genome_shotgun_sequence	AUGUSTUS	exon	10628971	10629221	.	+	.	ID=g10694.t1.exon3;Parent=g10694.t1;
JASKUP010000040.1_Trichopoda_pennipes_isolate_NS2899_ptg000040l,_whole_genome_shotgun_sequence	AUGUSTUS	intron	10629222	10629862	1	+	.	ID=g10694.t1.intron3;Parent=g10694.t1;
JASKUP010000040.1_Trichopoda_pennipes_isolate_NS2899_ptg000040l,_whole_genome_shotgun_sequence	AUGUSTUS	CDS	10629863	10630058	1	+	1	ID=g10694.t1.CDS4;Parent=g10694.t1;
JASKUP010000040.1_Trichopoda_pennipes_isolate_NS2899_ptg000040l,_whole_genome_shotgun_sequence	AUGUSTUS	exon	10629863	10630058	.	+	.	ID=g10694.t1.exon4;Parent=g10694.t1;
JASKUP010000040.1_Trichopoda_pennipes_isolate_NS2899_ptg000040l,_whole_genome_shotgun_sequence	AUGUSTUS	stop_codon	10630056	10630058	.	+	0	ID=g10694.t1.stop1;Parent=g10694.t1;
JASKUP010000040.1_Trichopoda_pennipes_isolate_NS2899_ptg000040l,_whole_genome_shotgun_sequence	AUGUSTUS	gene	10636990	10639419	.	+	.	ID=g10695;
JASKUP010000040.1_Trichopoda_pennipes_isolate_NS2899_ptg000040l,_whole_genome_shotgun_sequence	AUGUSTUS	mRNA	10636990	10639419	1	+	.	ID=g10695.t1;Parent=g10695;
JASKUP010000040.1_Trichopoda_pennipes_isolate_NS2899_ptg000040l,_whole_genome_shotgun_sequence	AUGUSTUS	start_codon	10636990	10636992	.	+	0	ID=g10695.t1.start1;Parent=g10695.t1;
JASKUP010000040.1_Trichopoda_pennipes_isolate_NS2899_ptg000040l,_whole_genome_shotgun_sequence	AUGUSTUS	CDS	10636990	10637064	1	+	0	ID=g10695.t1.CDS1;Parent=g10695.t1;
JASKUP010000040.1_Trichopoda_pennipes_isolate_NS2899_ptg000040l,_whole_genome_shotgun_sequence	AUGUSTUS	exon	10636990	10637064	.	+	.	ID=g10695.t1.exon1;Parent=g10695.t1;
JASKUP010000040.1_Trichopoda_pennipes_isolate_NS2899_ptg000040l,_whole_genome_shotgun_sequence	AUGUSTUS	intron	10637065	10638594	1	+	.	ID=g10695.t1.intron1;Parent=g10695.t1;
JASKUP010000040.1_Trichopoda_pennipes_isolate_NS2899_ptg000040l,_whole_genome_shotgun_sequence	AUGUSTUS	CDS	10638595	10638783	1	+	0	ID=g10695.t1.CDS2;Parent=g10695.t1;
JASKUP010000040.1_Trichopoda_pennipes_isolate_NS2899_ptg000040l,_whole_genome_shotgun_sequence	AUGUSTUS	exon	10638595	10638783	.	+	.	ID=g10695.t1.exon2;Parent=g10695.t1;
JASKUP010000040.1_Trichopoda_pennipes_isolate_NS2899_ptg000040l,_whole_genome_shotgun_sequence	AUGUSTUS	intron	10638784	10638850	1	+	.	ID=g10695.t1.intron2;Parent=g10695.t1;
JASKUP010000040.1_Trichopoda_pennipes_isolate_NS2899_ptg000040l,_whole_genome_shotgun_sequence	AUGUSTUS	CDS	10638851	10639168	1	+	0	ID=g10695.t1.CDS3;Parent=g10695.t1;
JASKUP010000040.1_Trichopoda_pennipes_isolate_NS2899_ptg000040l,_whole_genome_shotgun_sequence	AUGUSTUS	exon	10638851	10639168	.	+	.	ID=g10695.t1.exon3;Parent=g10695.t1;
JASKUP010000040.1_Trichopoda_pennipes_isolate_NS2899_ptg000040l,_whole_genome_shotgun_sequence	AUGUSTUS	intron	10639169	10639269	1	+	.	ID=g10695.t1.intron3;Parent=g10695.t1;
JASKUP010000040.1_Trichopoda_pennipes_isolate_NS2899_ptg000040l,_whole_genome_shotgun_sequence	AUGUSTUS	CDS	10639270	10639419	1	+	0	ID=g10695.t1.CDS4;Parent=g10695.t1;
JASKUP010000040.1_Trichopoda_pennipes_isolate_NS2899_ptg000040l,_whole_genome_shotgun_sequence	AUGUSTUS	exon	10639270	10639419	.	+	.	ID=g10695.t1.exon4;Parent=g10695.t1;
JASKUP010000040.1_Trichopoda_pennipes_isolate_NS2899_ptg000040l,_whole_genome_shotgun_sequence	AUGUSTUS	stop_codon	10639417	10639419	.	+	0	ID=g10695.t1.stop1;Parent=g10695.t1;
JASKUP010000040.1_Trichopoda_pennipes_isolate_NS2899_ptg000040l,_whole_genome_shotgun_sequence	AUGUSTUS	gene	10640361	10640738	.	+	.	ID=g10696;
JASKUP010000040.1_Trichopoda_pennipes_isolate_NS2899_ptg000040l,_whole_genome_shotgun_sequence	AUGUSTUS	mRNA	10640361	10640738	1	+	.	ID=g10696.t1;Parent=g10696;
JASKUP010000040.1_Trichopoda_pennipes_isolate_NS2899_ptg000040l,_whole_genome_shotgun_sequence	AUGUSTUS	start_codon	10640361	10640363	.	+	0	ID=g10696.t1.start1;Parent=g10696.t1;
JASKUP010000040.1_Trichopoda_pennipes_isolate_NS2899_ptg000040l,_whole_genome_shotgun_sequence	AUGUSTUS	CDS	10640361	10640738	1	+	0	ID=g10696.t1.CDS1;Parent=g10696.t1;
JASKUP010000040.1_Trichopoda_pennipes_isolate_NS2899_ptg000040l,_whole_genome_shotgun_sequence	AUGUSTUS	exon	10640361	10640738	.	+	.	ID=g10696.t1.exon1;Parent=g10696.t1;
JASKUP010000040.1_Trichopoda_pennipes_isolate_NS2899_ptg000040l,_whole_genome_shotgun_sequence	AUGUSTUS	stop_codon	10640736	10640738	.	+	0	ID=g10696.t1.stop1;Parent=g10696.t1;
JASKUP010000040.1_Trichopoda_pennipes_isolate_NS2899_ptg000040l,_whole_genome_shotgun_sequence	AUGUSTUS	gene	10642592	10654210	.	+	.	ID=g10697;
JASKUP010000040.1_Trichopoda_pennipes_isolate_NS2899_ptg000040l,_whole_genome_shotgun_sequence	AUGUSTUS	mRNA	10642592	10654210	1	+	.	ID=g10697.t1;Parent=g10697;
JASKUP010000040.1_Trichopoda_pennipes_isolate_NS2899_ptg000040l,_whole_genome_shotgun_sequence	AUGUSTUS	start_codon	10642592	10642594	.	+	0	ID=g10697.t1.start1;Parent=g10697.t1;
JASKUP010000040.1_Trichopoda_pennipes_isolate_NS2899_ptg000040l,_whole_genome_shotgun_sequence	AUGUSTUS	CDS	10642592	10642744	1	+	0	ID=g10697.t1.CDS1;Parent=g10697.t1;
JASKUP010000040.1_Trichopoda_pennipes_isolate_NS2899_ptg000040l,_whole_genome_shotgun_sequence	AUGUSTUS	exon	10642592	10642744	.	+	.	ID=g10697.t1.exon1;Parent=g10697.t1;
JASKUP010000040.1_Trichopoda_pennipes_isolate_NS2899_ptg000040l,_whole_genome_shotgun_sequence	AUGUSTUS	intron	10642745	10642833	1	+	.	ID=g10697.t1.intron1;Parent=g10697.t1;
JASKUP010000040.1_Trichopoda_pennipes_isolate_NS2899_ptg000040l,_whole_genome_shotgun_sequence	AUGUSTUS	CDS	10642834	10643015	1	+	0	ID=g10697.t1.CDS2;Parent=g10697.t1;
JASKUP010000040.1_Trichopoda_pennipes_isolate_NS2899_ptg000040l,_whole_genome_shotgun_sequence	AUGUSTUS	exon	10642834	10643015	.	+	.	ID=g10697.t1.exon2;Parent=g10697.t1;
JASKUP010000040.1_Trichopoda_pennipes_isolate_NS2899_ptg000040l,_whole_genome_shotgun_sequence	AUGUSTUS	intron	10643016	10643083	1	+	.	ID=g10697.t1.intron2;Parent=g10697.t1;
JASKUP010000040.1_Trichopoda_pennipes_isolate_NS2899_ptg000040l,_whole_genome_shotgun_sequence	AUGUSTUS	CDS	10643084	10644032	1	+	1	ID=g10697.t1.CDS3;Parent=g10697.t1;
JASKUP010000040.1_Trichopoda_pennipes_isolate_NS2899_ptg000040l,_whole_genome_shotgun_sequence	AUGUSTUS	exon	10643084	10644032	.	+	.	ID=g10697.t1.exon3;Parent=g10697.t1;
JASKUP010000040.1_Trichopoda_pennipes_isolate_NS2899_ptg000040l,_whole_genome_shotgun_sequence	AUGUSTUS	intron	10644033	10644098	1	+	.	ID=g10697.t1.intron3;Parent=g10697.t1;
JASKUP010000040.1_Trichopoda_pennipes_isolate_NS2899_ptg000040l,_whole_genome_shotgun_sequence	AUGUSTUS	CDS	10644099	10644412	1	+	0	ID=g10697.t1.CDS4;Parent=g10697.t1;
JASKUP010000040.1_Trichopoda_pennipes_isolate_NS2899_ptg000040l,_whole_genome_shotgun_sequence	AUGUSTUS	exon	10644099	10644412	.	+	.	ID=g10697.t1.exon4;Parent=g10697.t1;
JASKUP010000040.1_Trichopoda_pennipes_isolate_NS2899_ptg000040l,_whole_genome_shotgun_sequence	AUGUSTUS	intron	10644413	10644496	1	+	.	ID=g10697.t1.intron4;Parent=g10697.t1;
JASKUP010000040.1_Trichopoda_pennipes_isolate_NS2899_ptg000040l,_whole_genome_shotgun_sequence	AUGUSTUS	CDS	10644497	10644809	1	+	1	ID=g10697.t1.CDS5;Parent=g10697.t1;
JASKUP010000040.1_Trichopoda_pennipes_isolate_NS2899_ptg000040l,_whole_genome_shotgun_sequence	AUGUSTUS	exon	10644497	10644809	.	+	.	ID=g10697.t1.exon5;Parent=g10697.t1;
JASKUP010000040.1_Trichopoda_pennipes_isolate_NS2899_ptg000040l,_whole_genome_shotgun_sequence	AUGUSTUS	intron	10644810	10644868	1	+	.	ID=g10697.t1.intron5;Parent=g10697.t1;
JASKUP010000040.1_Trichopoda_pennipes_isolate_NS2899_ptg000040l,_whole_genome_shotgun_sequence	AUGUSTUS	CDS	10644869	10645766	1	+	0	ID=g10697.t1.CDS6;Parent=g10697.t1;
JASKUP010000040.1_Trichopoda_pennipes_isolate_NS2899_ptg000040l,_whole_genome_shotgun_sequence	AUGUSTUS	exon	10644869	10645766	.	+	.	ID=g10697.t1.exon6;Parent=g10697.t1;
JASKUP010000040.1_Trichopoda_pennipes_isolate_NS2899_ptg000040l,_whole_genome_shotgun_sequence	AUGUSTUS	intron	10645767	10645837	1	+	.	ID=g10697.t1.intron6;Parent=g10697.t1;
JASKUP010000040.1_Trichopoda_pennipes_isolate_NS2899_ptg000040l,_whole_genome_shotgun_sequence	AUGUSTUS	CDS	10645838	10645946	1	+	2	ID=g10697.t1.CDS7;Parent=g10697.t1;
JASKUP010000040.1_Trichopoda_pennipes_isolate_NS2899_ptg000040l,_whole_genome_shotgun_sequence	AUGUSTUS	exon	10645838	10645946	.	+	.	ID=g10697.t1.exon7;Parent=g10697.t1;
JASKUP010000040.1_Trichopoda_pennipes_isolate_NS2899_ptg000040l,_whole_genome_shotgun_sequence	AUGUSTUS	intron	10645947	10646022	1	+	.	ID=g10697.t1.intron7;Parent=g10697.t1;
JASKUP010000040.1_Trichopoda_pennipes_isolate_NS2899_ptg000040l,_whole_genome_shotgun_sequence	AUGUSTUS	CDS	10646023	10647175	1	+	1	ID=g10697.t1.CDS8;Parent=g10697.t1;
JASKUP010000040.1_Trichopoda_pennipes_isolate_NS2899_ptg000040l,_whole_genome_shotgun_sequence	AUGUSTUS	exon	10646023	10647175	.	+	.	ID=g10697.t1.exon8;Parent=g10697.t1;
JASKUP010000040.1_Trichopoda_pennipes_isolate_NS2899_ptg000040l,_whole_genome_shotgun_sequence	AUGUSTUS	intron	10647176	10649005	1	+	.	ID=g10697.t1.intron8;Parent=g10697.t1;
JASKUP010000040.1_Trichopoda_pennipes_isolate_NS2899_ptg000040l,_whole_genome_shotgun_sequence	AUGUSTUS	CDS	10649006	10652513	1	+	0	ID=g10697.t1.CDS9;Parent=g10697.t1;
JASKUP010000040.1_Trichopoda_pennipes_isolate_NS2899_ptg000040l,_whole_genome_shotgun_sequence	AUGUSTUS	exon	10649006	10652513	.	+	.	ID=g10697.t1.exon9;Parent=g10697.t1;
JASKUP010000040.1_Trichopoda_pennipes_isolate_NS2899_ptg000040l,_whole_genome_shotgun_sequence	AUGUSTUS	intron	10652514	10652586	1	+	.	ID=g10697.t1.intron9;Parent=g10697.t1;
JASKUP010000040.1_Trichopoda_pennipes_isolate_NS2899_ptg000040l,_whole_genome_shotgun_sequence	AUGUSTUS	CDS	10652587	10652782	1	+	2	ID=g10697.t1.CDS10;Parent=g10697.t1;
JASKUP010000040.1_Trichopoda_pennipes_isolate_NS2899_ptg000040l,_whole_genome_shotgun_sequence	AUGUSTUS	exon	10652587	10652782	.	+	.	ID=g10697.t1.exon10;Parent=g10697.t1;
JASKUP010000040.1_Trichopoda_pennipes_isolate_NS2899_ptg000040l,_whole_genome_shotgun_sequence	AUGUSTUS	intron	10652783	10652847	1	+	.	ID=g10697.t1.intron10;Parent=g10697.t1;
JASKUP010000040.1_Trichopoda_pennipes_isolate_NS2899_ptg000040l,_whole_genome_shotgun_sequence	AUGUSTUS	CDS	10652848	10653175	1	+	1	ID=g10697.t1.CDS11;Parent=g10697.t1;
JASKUP010000040.1_Trichopoda_pennipes_isolate_NS2899_ptg000040l,_whole_genome_shotgun_sequence	AUGUSTUS	exon	10652848	10653175	.	+	.	ID=g10697.t1.exon11;Parent=g10697.t1;
JASKUP010000040.1_Trichopoda_pennipes_isolate_NS2899_ptg000040l,_whole_genome_shotgun_sequence	AUGUSTUS	intron	10653176	10653988	1	+	.	ID=g10697.t1.intron11;Parent=g10697.t1;
JASKUP010000040.1_Trichopoda_pennipes_isolate_NS2899_ptg000040l,_whole_genome_shotgun_sequence	AUGUSTUS	CDS	10653989	10654210	1	+	0	ID=g10697.t1.CDS12;Parent=g10697.t1;
JASKUP010000040.1_Trichopoda_pennipes_isolate_NS2899_ptg000040l,_whole_genome_shotgun_sequence	AUGUSTUS	exon	10653989	10654210	.	+	.	ID=g10697.t1.exon12;Parent=g10697.t1;
JASKUP010000040.1_Trichopoda_pennipes_isolate_NS2899_ptg000040l,_whole_genome_shotgun_sequence	AUGUSTUS	stop_codon	10654208	10654210	.	+	0	ID=g10697.t1.stop1;Parent=g10697.t1;
JASKUP010000040.1_Trichopoda_pennipes_isolate_NS2899_ptg000040l,_whole_genome_shotgun_sequence	AUGUSTUS	gene	10657530	10660741	.	-	.	ID=g10698;
JASKUP010000040.1_Trichopoda_pennipes_isolate_NS2899_ptg000040l,_whole_genome_shotgun_sequence	AUGUSTUS	mRNA	10657530	10660741	1	-	.	ID=g10698.t1;Parent=g10698;
JASKUP010000040.1_Trichopoda_pennipes_isolate_NS2899_ptg000040l,_whole_genome_shotgun_sequence	AUGUSTUS	stop_codon	10657530	10657532	.	-	0	ID=g10698.t1.stop1;Parent=g10698.t1;
JASKUP010000040.1_Trichopoda_pennipes_isolate_NS2899_ptg000040l,_whole_genome_shotgun_sequence	AUGUSTUS	CDS	10657530	10657679	1	-	0	ID=g10698.t1.CDS1;Parent=g10698.t1;
JASKUP010000040.1_Trichopoda_pennipes_isolate_NS2899_ptg000040l,_whole_genome_shotgun_sequence	AUGUSTUS	exon	10657530	10657679	.	-	.	ID=g10698.t1.exon1;Parent=g10698.t1;
JASKUP010000040.1_Trichopoda_pennipes_isolate_NS2899_ptg000040l,_whole_genome_shotgun_sequence	AUGUSTUS	intron	10657680	10659772	1	-	.	ID=g10698.t1.intron1;Parent=g10698.t1;
JASKUP010000040.1_Trichopoda_pennipes_isolate_NS2899_ptg000040l,_whole_genome_shotgun_sequence	AUGUSTUS	CDS	10659773	10660578	1	-	2	ID=g10698.t1.CDS2;Parent=g10698.t1;
JASKUP010000040.1_Trichopoda_pennipes_isolate_NS2899_ptg000040l,_whole_genome_shotgun_sequence	AUGUSTUS	exon	10659773	10660578	.	-	.	ID=g10698.t1.exon2;Parent=g10698.t1;
JASKUP010000040.1_Trichopoda_pennipes_isolate_NS2899_ptg000040l,_whole_genome_shotgun_sequence	AUGUSTUS	intron	10660579	10660653	1	-	.	ID=g10698.t1.intron2;Parent=g10698.t1;
JASKUP010000040.1_Trichopoda_pennipes_isolate_NS2899_ptg000040l,_whole_genome_shotgun_sequence	AUGUSTUS	CDS	10660654	10660741	1	-	0	ID=g10698.t1.CDS3;Parent=g10698.t1;
JASKUP010000040.1_Trichopoda_pennipes_isolate_NS2899_ptg000040l,_whole_genome_shotgun_sequence	AUGUSTUS	exon	10660654	10660741	.	-	.	ID=g10698.t1.exon3;Parent=g10698.t1;
JASKUP010000040.1_Trichopoda_pennipes_isolate_NS2899_ptg000040l,_whole_genome_shotgun_sequence	AUGUSTUS	start_codon	10660739	10660741	.	-	0	ID=g10698.t1.start1;Parent=g10698.t1;
JASKUP010000040.1_Trichopoda_pennipes_isolate_NS2899_ptg000040l,_whole_genome_shotgun_sequence	AUGUSTUS	gene	10664290	10668307	.	-	.	ID=g10699;
JASKUP010000040.1_Trichopoda_pennipes_isolate_NS2899_ptg000040l,_whole_genome_shotgun_sequence	AUGUSTUS	mRNA	10664290	10668307	1	-	.	ID=g10699.t1;Parent=g10699;
JASKUP010000040.1_Trichopoda_pennipes_isolate_NS2899_ptg000040l,_whole_genome_shotgun_sequence	AUGUSTUS	stop_codon	10664290	10664292	.	-	0	ID=g10699.t1.stop1;Parent=g10699.t1;
JASKUP010000040.1_Trichopoda_pennipes_isolate_NS2899_ptg000040l,_whole_genome_shotgun_sequence	AUGUSTUS	CDS	10664290	10665184	1	-	1	ID=g10699.t1.CDS1;Parent=g10699.t1;
JASKUP010000040.1_Trichopoda_pennipes_isolate_NS2899_ptg000040l,_whole_genome_shotgun_sequence	AUGUSTUS	exon	10664290	10665184	.	-	.	ID=g10699.t1.exon1;Parent=g10699.t1;
JASKUP010000040.1_Trichopoda_pennipes_isolate_NS2899_ptg000040l,_whole_genome_shotgun_sequence	AUGUSTUS	intron	10665185	10665250	1	-	.	ID=g10699.t1.intron1;Parent=g10699.t1;
JASKUP010000040.1_Trichopoda_pennipes_isolate_NS2899_ptg000040l,_whole_genome_shotgun_sequence	AUGUSTUS	CDS	10665251	10666194	1	-	0	ID=g10699.t1.CDS2;Parent=g10699.t1;
JASKUP010000040.1_Trichopoda_pennipes_isolate_NS2899_ptg000040l,_whole_genome_shotgun_sequence	AUGUSTUS	exon	10665251	10666194	.	-	.	ID=g10699.t1.exon2;Parent=g10699.t1;
JASKUP010000040.1_Trichopoda_pennipes_isolate_NS2899_ptg000040l,_whole_genome_shotgun_sequence	AUGUSTUS	intron	10666195	10666263	1	-	.	ID=g10699.t1.intron2;Parent=g10699.t1;
JASKUP010000040.1_Trichopoda_pennipes_isolate_NS2899_ptg000040l,_whole_genome_shotgun_sequence	AUGUSTUS	CDS	10666264	10666442	1	-	2	ID=g10699.t1.CDS3;Parent=g10699.t1;
JASKUP010000040.1_Trichopoda_pennipes_isolate_NS2899_ptg000040l,_whole_genome_shotgun_sequence	AUGUSTUS	exon	10666264	10666442	.	-	.	ID=g10699.t1.exon3;Parent=g10699.t1;
JASKUP010000040.1_Trichopoda_pennipes_isolate_NS2899_ptg000040l,_whole_genome_shotgun_sequence	AUGUSTUS	intron	10666443	10666497	1	-	.	ID=g10699.t1.intron3;Parent=g10699.t1;
JASKUP010000040.1_Trichopoda_pennipes_isolate_NS2899_ptg000040l,_whole_genome_shotgun_sequence	AUGUSTUS	CDS	10666498	10667134	1	-	0	ID=g10699.t1.CDS4;Parent=g10699.t1;
JASKUP010000040.1_Trichopoda_pennipes_isolate_NS2899_ptg000040l,_whole_genome_shotgun_sequence	AUGUSTUS	exon	10666498	10667134	.	-	.	ID=g10699.t1.exon4;Parent=g10699.t1;
JASKUP010000040.1_Trichopoda_pennipes_isolate_NS2899_ptg000040l,_whole_genome_shotgun_sequence	AUGUSTUS	intron	10667135	10667182	1	-	.	ID=g10699.t1.intron4;Parent=g10699.t1;
JASKUP010000040.1_Trichopoda_pennipes_isolate_NS2899_ptg000040l,_whole_genome_shotgun_sequence	AUGUSTUS	CDS	10667183	10667437	1	-	0	ID=g10699.t1.CDS5;Parent=g10699.t1;
JASKUP010000040.1_Trichopoda_pennipes_isolate_NS2899_ptg000040l,_whole_genome_shotgun_sequence	AUGUSTUS	exon	10667183	10667437	.	-	.	ID=g10699.t1.exon5;Parent=g10699.t1;
JASKUP010000040.1_Trichopoda_pennipes_isolate_NS2899_ptg000040l,_whole_genome_shotgun_sequence	AUGUSTUS	intron	10667438	10667495	1	-	.	ID=g10699.t1.intron5;Parent=g10699.t1;
JASKUP010000040.1_Trichopoda_pennipes_isolate_NS2899_ptg000040l,_whole_genome_shotgun_sequence	AUGUSTUS	CDS	10667496	10668042	1	-	1	ID=g10699.t1.CDS6;Parent=g10699.t1;
JASKUP010000040.1_Trichopoda_pennipes_isolate_NS2899_ptg000040l,_whole_genome_shotgun_sequence	AUGUSTUS	exon	10667496	10668042	.	-	.	ID=g10699.t1.exon6;Parent=g10699.t1;
JASKUP010000040.1_Trichopoda_pennipes_isolate_NS2899_ptg000040l,_whole_genome_shotgun_sequence	AUGUSTUS	intron	10668043	10668161	1	-	.	ID=g10699.t1.intron6;Parent=g10699.t1;
JASKUP010000040.1_Trichopoda_pennipes_isolate_NS2899_ptg000040l,_whole_genome_shotgun_sequence	AUGUSTUS	CDS	10668162	10668307	1	-	0	ID=g10699.t1.CDS7;Parent=g10699.t1;
JASKUP010000040.1_Trichopoda_pennipes_isolate_NS2899_ptg000040l,_whole_genome_shotgun_sequence	AUGUSTUS	exon	10668162	10668307	.	-	.	ID=g10699.t1.exon7;Parent=g10699.t1;
JASKUP010000040.1_Trichopoda_pennipes_isolate_NS2899_ptg000040l,_whole_genome_shotgun_sequence	AUGUSTUS	start_codon	10668305	10668307	.	-	0	ID=g10699.t1.start1;Parent=g10699.t1;
JASKUP010000040.1_Trichopoda_pennipes_isolate_NS2899_ptg000040l,_whole_genome_shotgun_sequence	AUGUSTUS	gene	10678581	10701787	.	+	.	ID=g10700;
JASKUP010000040.1_Trichopoda_pennipes_isolate_NS2899_ptg000040l,_whole_genome_shotgun_sequence	AUGUSTUS	mRNA	10678581	10701787	1	+	.	ID=g10700.t1;Parent=g10700;
JASKUP010000040.1_Trichopoda_pennipes_isolate_NS2899_ptg000040l,_whole_genome_shotgun_sequence	AUGUSTUS	start_codon	10678581	10678583	.	+	0	ID=g10700.t1.start1;Parent=g10700.t1;
JASKUP010000040.1_Trichopoda_pennipes_isolate_NS2899_ptg000040l,_whole_genome_shotgun_sequence	AUGUSTUS	CDS	10678581	10678754	1	+	0	ID=g10700.t1.CDS1;Parent=g10700.t1;
JASKUP010000040.1_Trichopoda_pennipes_isolate_NS2899_ptg000040l,_whole_genome_shotgun_sequence	AUGUSTUS	exon	10678581	10678754	.	+	.	ID=g10700.t1.exon1;Parent=g10700.t1;
JASKUP010000040.1_Trichopoda_pennipes_isolate_NS2899_ptg000040l,_whole_genome_shotgun_sequence	AUGUSTUS	intron	10678755	10684524	1	+	.	ID=g10700.t1.intron1;Parent=g10700.t1;
JASKUP010000040.1_Trichopoda_pennipes_isolate_NS2899_ptg000040l,_whole_genome_shotgun_sequence	AUGUSTUS	CDS	10684525	10684659	1	+	0	ID=g10700.t1.CDS2;Parent=g10700.t1;
JASKUP010000040.1_Trichopoda_pennipes_isolate_NS2899_ptg000040l,_whole_genome_shotgun_sequence	AUGUSTUS	exon	10684525	10684659	.	+	.	ID=g10700.t1.exon2;Parent=g10700.t1;
JASKUP010000040.1_Trichopoda_pennipes_isolate_NS2899_ptg000040l,_whole_genome_shotgun_sequence	AUGUSTUS	intron	10684660	10696334	1	+	.	ID=g10700.t1.intron2;Parent=g10700.t1;
JASKUP010000040.1_Trichopoda_pennipes_isolate_NS2899_ptg000040l,_whole_genome_shotgun_sequence	AUGUSTUS	CDS	10696335	10696627	1	+	0	ID=g10700.t1.CDS3;Parent=g10700.t1;
JASKUP010000040.1_Trichopoda_pennipes_isolate_NS2899_ptg000040l,_whole_genome_shotgun_sequence	AUGUSTUS	exon	10696335	10696627	.	+	.	ID=g10700.t1.exon3;Parent=g10700.t1;
JASKUP010000040.1_Trichopoda_pennipes_isolate_NS2899_ptg000040l,_whole_genome_shotgun_sequence	AUGUSTUS	intron	10696628	10696701	1	+	.	ID=g10700.t1.intron3;Parent=g10700.t1;
JASKUP010000040.1_Trichopoda_pennipes_isolate_NS2899_ptg000040l,_whole_genome_shotgun_sequence	AUGUSTUS	CDS	10696702	10696791	1	+	1	ID=g10700.t1.CDS4;Parent=g10700.t1;
JASKUP010000040.1_Trichopoda_pennipes_isolate_NS2899_ptg000040l,_whole_genome_shotgun_sequence	AUGUSTUS	exon	10696702	10696791	.	+	.	ID=g10700.t1.exon4;Parent=g10700.t1;
JASKUP010000040.1_Trichopoda_pennipes_isolate_NS2899_ptg000040l,_whole_genome_shotgun_sequence	AUGUSTUS	intron	10696792	10697964	1	+	.	ID=g10700.t1.intron4;Parent=g10700.t1;
JASKUP010000040.1_Trichopoda_pennipes_isolate_NS2899_ptg000040l,_whole_genome_shotgun_sequence	AUGUSTUS	CDS	10697965	10698083	1	+	1	ID=g10700.t1.CDS5;Parent=g10700.t1;
JASKUP010000040.1_Trichopoda_pennipes_isolate_NS2899_ptg000040l,_whole_genome_shotgun_sequence	AUGUSTUS	exon	10697965	10698083	.	+	.	ID=g10700.t1.exon5;Parent=g10700.t1;
JASKUP010000040.1_Trichopoda_pennipes_isolate_NS2899_ptg000040l,_whole_genome_shotgun_sequence	AUGUSTUS	intron	10698084	10698230	1	+	.	ID=g10700.t1.intron5;Parent=g10700.t1;
JASKUP010000040.1_Trichopoda_pennipes_isolate_NS2899_ptg000040l,_whole_genome_shotgun_sequence	AUGUSTUS	CDS	10698231	10698338	1	+	2	ID=g10700.t1.CDS6;Parent=g10700.t1;
JASKUP010000040.1_Trichopoda_pennipes_isolate_NS2899_ptg000040l,_whole_genome_shotgun_sequence	AUGUSTUS	exon	10698231	10698338	.	+	.	ID=g10700.t1.exon6;Parent=g10700.t1;
JASKUP010000040.1_Trichopoda_pennipes_isolate_NS2899_ptg000040l,_whole_genome_shotgun_sequence	AUGUSTUS	intron	10698339	10701416	1	+	.	ID=g10700.t1.intron6;Parent=g10700.t1;
JASKUP010000040.1_Trichopoda_pennipes_isolate_NS2899_ptg000040l,_whole_genome_shotgun_sequence	AUGUSTUS	CDS	10701417	10701787	1	+	2	ID=g10700.t1.CDS7;Parent=g10700.t1;
JASKUP010000040.1_Trichopoda_pennipes_isolate_NS2899_ptg000040l,_whole_genome_shotgun_sequence	AUGUSTUS	exon	10701417	10701787	.	+	.	ID=g10700.t1.exon7;Parent=g10700.t1;
JASKUP010000040.1_Trichopoda_pennipes_isolate_NS2899_ptg000040l,_whole_genome_shotgun_sequence	AUGUSTUS	stop_codon	10701785	10701787	.	+	0	ID=g10700.t1.stop1;Parent=g10700.t1;
JASKUP010000040.1_Trichopoda_pennipes_isolate_NS2899_ptg000040l,_whole_genome_shotgun_sequence	AUGUSTUS	mRNA	10678581	10701787	1	+	.	ID=g10700.t2;Parent=g10700;
JASKUP010000040.1_Trichopoda_pennipes_isolate_NS2899_ptg000040l,_whole_genome_shotgun_sequence	AUGUSTUS	start_codon	10678581	10678583	.	+	0	ID=g10700.t2.start1;Parent=g10700.t2;
JASKUP010000040.1_Trichopoda_pennipes_isolate_NS2899_ptg000040l,_whole_genome_shotgun_sequence	AUGUSTUS	CDS	10678581	10678754	1	+	0	ID=g10700.t2.CDS1;Parent=g10700.t2;
JASKUP010000040.1_Trichopoda_pennipes_isolate_NS2899_ptg000040l,_whole_genome_shotgun_sequence	AUGUSTUS	exon	10678581	10678754	.	+	.	ID=g10700.t2.exon1;Parent=g10700.t2;
JASKUP010000040.1_Trichopoda_pennipes_isolate_NS2899_ptg000040l,_whole_genome_shotgun_sequence	AUGUSTUS	intron	10678755	10684524	1	+	.	ID=g10700.t2.intron1;Parent=g10700.t2;
JASKUP010000040.1_Trichopoda_pennipes_isolate_NS2899_ptg000040l,_whole_genome_shotgun_sequence	AUGUSTUS	CDS	10684525	10684659	1	+	0	ID=g10700.t2.CDS2;Parent=g10700.t2;
JASKUP010000040.1_Trichopoda_pennipes_isolate_NS2899_ptg000040l,_whole_genome_shotgun_sequence	AUGUSTUS	exon	10684525	10684659	.	+	.	ID=g10700.t2.exon2;Parent=g10700.t2;
JASKUP010000040.1_Trichopoda_pennipes_isolate_NS2899_ptg000040l,_whole_genome_shotgun_sequence	AUGUSTUS	intron	10684660	10696334	1	+	.	ID=g10700.t2.intron2;Parent=g10700.t2;
JASKUP010000040.1_Trichopoda_pennipes_isolate_NS2899_ptg000040l,_whole_genome_shotgun_sequence	AUGUSTUS	CDS	10696335	10696627	1	+	0	ID=g10700.t2.CDS3;Parent=g10700.t2;
JASKUP010000040.1_Trichopoda_pennipes_isolate_NS2899_ptg000040l,_whole_genome_shotgun_sequence	AUGUSTUS	exon	10696335	10696627	.	+	.	ID=g10700.t2.exon3;Parent=g10700.t2;
JASKUP010000040.1_Trichopoda_pennipes_isolate_NS2899_ptg000040l,_whole_genome_shotgun_sequence	AUGUSTUS	intron	10696628	10696701	1	+	.	ID=g10700.t2.intron3;Parent=g10700.t2;
JASKUP010000040.1_Trichopoda_pennipes_isolate_NS2899_ptg000040l,_whole_genome_shotgun_sequence	AUGUSTUS	CDS	10696702	10696791	1	+	1	ID=g10700.t2.CDS4;Parent=g10700.t2;
JASKUP010000040.1_Trichopoda_pennipes_isolate_NS2899_ptg000040l,_whole_genome_shotgun_sequence	AUGUSTUS	exon	10696702	10696791	.	+	.	ID=g10700.t2.exon4;Parent=g10700.t2;
JASKUP010000040.1_Trichopoda_pennipes_isolate_NS2899_ptg000040l,_whole_genome_shotgun_sequence	AUGUSTUS	intron	10696792	10697964	1	+	.	ID=g10700.t2.intron4;Parent=g10700.t2;
JASKUP010000040.1_Trichopoda_pennipes_isolate_NS2899_ptg000040l,_whole_genome_shotgun_sequence	AUGUSTUS	CDS	10697965	10698083	1	+	1	ID=g10700.t2.CDS5;Parent=g10700.t2;
JASKUP010000040.1_Trichopoda_pennipes_isolate_NS2899_ptg000040l,_whole_genome_shotgun_sequence	AUGUSTUS	exon	10697965	10698083	.	+	.	ID=g10700.t2.exon5;Parent=g10700.t2;
JASKUP010000040.1_Trichopoda_pennipes_isolate_NS2899_ptg000040l,_whole_genome_shotgun_sequence	AUGUSTUS	intron	10698084	10698212	1	+	.	ID=g10700.t2.intron5;Parent=g10700.t2;
JASKUP010000040.1_Trichopoda_pennipes_isolate_NS2899_ptg000040l,_whole_genome_shotgun_sequence	AUGUSTUS	CDS	10698213	10698338	1	+	2	ID=g10700.t2.CDS6;Parent=g10700.t2;
JASKUP010000040.1_Trichopoda_pennipes_isolate_NS2899_ptg000040l,_whole_genome_shotgun_sequence	AUGUSTUS	exon	10698213	10698338	.	+	.	ID=g10700.t2.exon6;Parent=g10700.t2;
JASKUP010000040.1_Trichopoda_pennipes_isolate_NS2899_ptg000040l,_whole_genome_shotgun_sequence	AUGUSTUS	intron	10698339	10701416	1	+	.	ID=g10700.t2.intron6;Parent=g10700.t2;
JASKUP010000040.1_Trichopoda_pennipes_isolate_NS2899_ptg000040l,_whole_genome_shotgun_sequence	AUGUSTUS	CDS	10701417	10701787	1	+	2	ID=g10700.t2.CDS7;Parent=g10700.t2;
JASKUP010000040.1_Trichopoda_pennipes_isolate_NS2899_ptg000040l,_whole_genome_shotgun_sequence	AUGUSTUS	exon	10701417	10701787	.	+	.	ID=g10700.t2.exon7;Parent=g10700.t2;
JASKUP010000040.1_Trichopoda_pennipes_isolate_NS2899_ptg000040l,_whole_genome_shotgun_sequence	AUGUSTUS	stop_codon	10701785	10701787	.	+	0	ID=g10700.t2.stop1;Parent=g10700.t2;
JASKUP010000040.1_Trichopoda_pennipes_isolate_NS2899_ptg000040l,_whole_genome_shotgun_sequence	AUGUSTUS	gene	10719837	10732562	.	+	.	ID=g10701;
JASKUP010000040.1_Trichopoda_pennipes_isolate_NS2899_ptg000040l,_whole_genome_shotgun_sequence	AUGUSTUS	mRNA	10719837	10732562	1	+	.	ID=g10701.t1;Parent=g10701;
JASKUP010000040.1_Trichopoda_pennipes_isolate_NS2899_ptg000040l,_whole_genome_shotgun_sequence	AUGUSTUS	start_codon	10719837	10719839	.	+	0	ID=g10701.t1.start1;Parent=g10701.t1;
JASKUP010000040.1_Trichopoda_pennipes_isolate_NS2899_ptg000040l,_whole_genome_shotgun_sequence	AUGUSTUS	CDS	10719837	10720026	1	+	0	ID=g10701.t1.CDS1;Parent=g10701.t1;
JASKUP010000040.1_Trichopoda_pennipes_isolate_NS2899_ptg000040l,_whole_genome_shotgun_sequence	AUGUSTUS	exon	10719837	10720026	.	+	.	ID=g10701.t1.exon1;Parent=g10701.t1;
JASKUP010000040.1_Trichopoda_pennipes_isolate_NS2899_ptg000040l,_whole_genome_shotgun_sequence	AUGUSTUS	intron	10720027	10720333	1	+	.	ID=g10701.t1.intron1;Parent=g10701.t1;
JASKUP010000040.1_Trichopoda_pennipes_isolate_NS2899_ptg000040l,_whole_genome_shotgun_sequence	AUGUSTUS	CDS	10720334	10720555	1	+	2	ID=g10701.t1.CDS2;Parent=g10701.t1;
JASKUP010000040.1_Trichopoda_pennipes_isolate_NS2899_ptg000040l,_whole_genome_shotgun_sequence	AUGUSTUS	exon	10720334	10720555	.	+	.	ID=g10701.t1.exon2;Parent=g10701.t1;
JASKUP010000040.1_Trichopoda_pennipes_isolate_NS2899_ptg000040l,_whole_genome_shotgun_sequence	AUGUSTUS	intron	10720556	10720739	1	+	.	ID=g10701.t1.intron2;Parent=g10701.t1;
JASKUP010000040.1_Trichopoda_pennipes_isolate_NS2899_ptg000040l,_whole_genome_shotgun_sequence	AUGUSTUS	CDS	10720740	10721769	1	+	2	ID=g10701.t1.CDS3;Parent=g10701.t1;
JASKUP010000040.1_Trichopoda_pennipes_isolate_NS2899_ptg000040l,_whole_genome_shotgun_sequence	AUGUSTUS	exon	10720740	10721769	.	+	.	ID=g10701.t1.exon3;Parent=g10701.t1;
JASKUP010000040.1_Trichopoda_pennipes_isolate_NS2899_ptg000040l,_whole_genome_shotgun_sequence	AUGUSTUS	intron	10721770	10721849	1	+	.	ID=g10701.t1.intron3;Parent=g10701.t1;
JASKUP010000040.1_Trichopoda_pennipes_isolate_NS2899_ptg000040l,_whole_genome_shotgun_sequence	AUGUSTUS	CDS	10721850	10722016	1	+	1	ID=g10701.t1.CDS4;Parent=g10701.t1;
JASKUP010000040.1_Trichopoda_pennipes_isolate_NS2899_ptg000040l,_whole_genome_shotgun_sequence	AUGUSTUS	exon	10721850	10722016	.	+	.	ID=g10701.t1.exon4;Parent=g10701.t1;
JASKUP010000040.1_Trichopoda_pennipes_isolate_NS2899_ptg000040l,_whole_genome_shotgun_sequence	AUGUSTUS	intron	10722017	10726126	1	+	.	ID=g10701.t1.intron4;Parent=g10701.t1;
JASKUP010000040.1_Trichopoda_pennipes_isolate_NS2899_ptg000040l,_whole_genome_shotgun_sequence	AUGUSTUS	CDS	10726127	10726560	1	+	2	ID=g10701.t1.CDS5;Parent=g10701.t1;
JASKUP010000040.1_Trichopoda_pennipes_isolate_NS2899_ptg000040l,_whole_genome_shotgun_sequence	AUGUSTUS	exon	10726127	10726560	.	+	.	ID=g10701.t1.exon5;Parent=g10701.t1;
JASKUP010000040.1_Trichopoda_pennipes_isolate_NS2899_ptg000040l,_whole_genome_shotgun_sequence	AUGUSTUS	intron	10726561	10732207	1	+	.	ID=g10701.t1.intron5;Parent=g10701.t1;
JASKUP010000040.1_Trichopoda_pennipes_isolate_NS2899_ptg000040l,_whole_genome_shotgun_sequence	AUGUSTUS	CDS	10732208	10732306	1	+	0	ID=g10701.t1.CDS6;Parent=g10701.t1;
JASKUP010000040.1_Trichopoda_pennipes_isolate_NS2899_ptg000040l,_whole_genome_shotgun_sequence	AUGUSTUS	exon	10732208	10732306	.	+	.	ID=g10701.t1.exon6;Parent=g10701.t1;
JASKUP010000040.1_Trichopoda_pennipes_isolate_NS2899_ptg000040l,_whole_genome_shotgun_sequence	AUGUSTUS	intron	10732307	10732364	1	+	.	ID=g10701.t1.intron6;Parent=g10701.t1;
JASKUP010000040.1_Trichopoda_pennipes_isolate_NS2899_ptg000040l,_whole_genome_shotgun_sequence	AUGUSTUS	CDS	10732365	10732562	1	+	0	ID=g10701.t1.CDS7;Parent=g10701.t1;
JASKUP010000040.1_Trichopoda_pennipes_isolate_NS2899_ptg000040l,_whole_genome_shotgun_sequence	AUGUSTUS	exon	10732365	10732562	.	+	.	ID=g10701.t1.exon7;Parent=g10701.t1;
JASKUP010000040.1_Trichopoda_pennipes_isolate_NS2899_ptg000040l,_whole_genome_shotgun_sequence	AUGUSTUS	stop_codon	10732560	10732562	.	+	0	ID=g10701.t1.stop1;Parent=g10701.t1;
JASKUP010000040.1_Trichopoda_pennipes_isolate_NS2899_ptg000040l,_whole_genome_shotgun_sequence	AUGUSTUS	gene	10740610	10741317	.	+	.	ID=g10702;
JASKUP010000040.1_Trichopoda_pennipes_isolate_NS2899_ptg000040l,_whole_genome_shotgun_sequence	AUGUSTUS	mRNA	10740610	10741317	1	+	.	ID=g10702.t1;Parent=g10702;
JASKUP010000040.1_Trichopoda_pennipes_isolate_NS2899_ptg000040l,_whole_genome_shotgun_sequence	AUGUSTUS	start_codon	10740610	10740612	.	+	0	ID=g10702.t1.start1;Parent=g10702.t1;
JASKUP010000040.1_Trichopoda_pennipes_isolate_NS2899_ptg000040l,_whole_genome_shotgun_sequence	AUGUSTUS	CDS	10740610	10740896	1	+	0	ID=g10702.t1.CDS1;Parent=g10702.t1;
JASKUP010000040.1_Trichopoda_pennipes_isolate_NS2899_ptg000040l,_whole_genome_shotgun_sequence	AUGUSTUS	exon	10740610	10740896	.	+	.	ID=g10702.t1.exon1;Parent=g10702.t1;
JASKUP010000040.1_Trichopoda_pennipes_isolate_NS2899_ptg000040l,_whole_genome_shotgun_sequence	AUGUSTUS	intron	10740897	10740961	1	+	.	ID=g10702.t1.intron1;Parent=g10702.t1;
JASKUP010000040.1_Trichopoda_pennipes_isolate_NS2899_ptg000040l,_whole_genome_shotgun_sequence	AUGUSTUS	CDS	10740962	10741155	1	+	1	ID=g10702.t1.CDS2;Parent=g10702.t1;
JASKUP010000040.1_Trichopoda_pennipes_isolate_NS2899_ptg000040l,_whole_genome_shotgun_sequence	AUGUSTUS	exon	10740962	10741155	.	+	.	ID=g10702.t1.exon2;Parent=g10702.t1;
JASKUP010000040.1_Trichopoda_pennipes_isolate_NS2899_ptg000040l,_whole_genome_shotgun_sequence	AUGUSTUS	intron	10741156	10741219	1	+	.	ID=g10702.t1.intron2;Parent=g10702.t1;
JASKUP010000040.1_Trichopoda_pennipes_isolate_NS2899_ptg000040l,_whole_genome_shotgun_sequence	AUGUSTUS	CDS	10741220	10741317	1	+	2	ID=g10702.t1.CDS3;Parent=g10702.t1;
JASKUP010000040.1_Trichopoda_pennipes_isolate_NS2899_ptg000040l,_whole_genome_shotgun_sequence	AUGUSTUS	exon	10741220	10741317	.	+	.	ID=g10702.t1.exon3;Parent=g10702.t1;
JASKUP010000040.1_Trichopoda_pennipes_isolate_NS2899_ptg000040l,_whole_genome_shotgun_sequence	AUGUSTUS	stop_codon	10741315	10741317	.	+	0	ID=g10702.t1.stop1;Parent=g10702.t1;
JASKUP010000040.1_Trichopoda_pennipes_isolate_NS2899_ptg000040l,_whole_genome_shotgun_sequence	AUGUSTUS	gene	10741767	10744329	.	-	.	ID=g10703;
JASKUP010000040.1_Trichopoda_pennipes_isolate_NS2899_ptg000040l,_whole_genome_shotgun_sequence	AUGUSTUS	mRNA	10741767	10744329	0.89	-	.	ID=g10703.t1;Parent=g10703;
JASKUP010000040.1_Trichopoda_pennipes_isolate_NS2899_ptg000040l,_whole_genome_shotgun_sequence	AUGUSTUS	stop_codon	10741767	10741769	.	-	0	ID=g10703.t1.stop1;Parent=g10703.t1;
JASKUP010000040.1_Trichopoda_pennipes_isolate_NS2899_ptg000040l,_whole_genome_shotgun_sequence	AUGUSTUS	CDS	10741767	10742161	1	-	2	ID=g10703.t1.CDS1;Parent=g10703.t1;
JASKUP010000040.1_Trichopoda_pennipes_isolate_NS2899_ptg000040l,_whole_genome_shotgun_sequence	AUGUSTUS	exon	10741767	10742161	.	-	.	ID=g10703.t1.exon1;Parent=g10703.t1;
JASKUP010000040.1_Trichopoda_pennipes_isolate_NS2899_ptg000040l,_whole_genome_shotgun_sequence	AUGUSTUS	intron	10742162	10742230	1	-	.	ID=g10703.t1.intron1;Parent=g10703.t1;
JASKUP010000040.1_Trichopoda_pennipes_isolate_NS2899_ptg000040l,_whole_genome_shotgun_sequence	AUGUSTUS	CDS	10742231	10742486	1	-	0	ID=g10703.t1.CDS2;Parent=g10703.t1;
JASKUP010000040.1_Trichopoda_pennipes_isolate_NS2899_ptg000040l,_whole_genome_shotgun_sequence	AUGUSTUS	exon	10742231	10742486	.	-	.	ID=g10703.t1.exon2;Parent=g10703.t1;
JASKUP010000040.1_Trichopoda_pennipes_isolate_NS2899_ptg000040l,_whole_genome_shotgun_sequence	AUGUSTUS	intron	10742487	10742562	1	-	.	ID=g10703.t1.intron2;Parent=g10703.t1;
JASKUP010000040.1_Trichopoda_pennipes_isolate_NS2899_ptg000040l,_whole_genome_shotgun_sequence	AUGUSTUS	CDS	10742563	10743591	1	-	0	ID=g10703.t1.CDS3;Parent=g10703.t1;
JASKUP010000040.1_Trichopoda_pennipes_isolate_NS2899_ptg000040l,_whole_genome_shotgun_sequence	AUGUSTUS	exon	10742563	10743591	.	-	.	ID=g10703.t1.exon3;Parent=g10703.t1;
JASKUP010000040.1_Trichopoda_pennipes_isolate_NS2899_ptg000040l,_whole_genome_shotgun_sequence	AUGUSTUS	intron	10743592	10743663	1	-	.	ID=g10703.t1.intron3;Parent=g10703.t1;
JASKUP010000040.1_Trichopoda_pennipes_isolate_NS2899_ptg000040l,_whole_genome_shotgun_sequence	AUGUSTUS	CDS	10743664	10743905	1	-	2	ID=g10703.t1.CDS4;Parent=g10703.t1;
JASKUP010000040.1_Trichopoda_pennipes_isolate_NS2899_ptg000040l,_whole_genome_shotgun_sequence	AUGUSTUS	exon	10743664	10743905	.	-	.	ID=g10703.t1.exon4;Parent=g10703.t1;
JASKUP010000040.1_Trichopoda_pennipes_isolate_NS2899_ptg000040l,_whole_genome_shotgun_sequence	AUGUSTUS	intron	10743906	10744316	0.89	-	.	ID=g10703.t1.intron4;Parent=g10703.t1;
JASKUP010000040.1_Trichopoda_pennipes_isolate_NS2899_ptg000040l,_whole_genome_shotgun_sequence	AUGUSTUS	CDS	10744317	10744329	0.89	-	0	ID=g10703.t1.CDS5;Parent=g10703.t1;
JASKUP010000040.1_Trichopoda_pennipes_isolate_NS2899_ptg000040l,_whole_genome_shotgun_sequence	AUGUSTUS	exon	10744317	10744329	.	-	.	ID=g10703.t1.exon5;Parent=g10703.t1;
JASKUP010000040.1_Trichopoda_pennipes_isolate_NS2899_ptg000040l,_whole_genome_shotgun_sequence	AUGUSTUS	start_codon	10744327	10744329	.	-	0	ID=g10703.t1.start1;Parent=g10703.t1;
JASKUP010000040.1_Trichopoda_pennipes_isolate_NS2899_ptg000040l,_whole_genome_shotgun_sequence	AUGUSTUS	mRNA	10741767	10744329	0.94	-	.	ID=g10703.t2;Parent=g10703;
JASKUP010000040.1_Trichopoda_pennipes_isolate_NS2899_ptg000040l,_whole_genome_shotgun_sequence	AUGUSTUS	stop_codon	10741767	10741769	.	-	0	ID=g10703.t2.stop1;Parent=g10703.t2;
JASKUP010000040.1_Trichopoda_pennipes_isolate_NS2899_ptg000040l,_whole_genome_shotgun_sequence	AUGUSTUS	CDS	10741767	10742161	1	-	2	ID=g10703.t2.CDS1;Parent=g10703.t2;
JASKUP010000040.1_Trichopoda_pennipes_isolate_NS2899_ptg000040l,_whole_genome_shotgun_sequence	AUGUSTUS	exon	10741767	10742161	.	-	.	ID=g10703.t2.exon1;Parent=g10703.t2;
JASKUP010000040.1_Trichopoda_pennipes_isolate_NS2899_ptg000040l,_whole_genome_shotgun_sequence	AUGUSTUS	intron	10742162	10742230	1	-	.	ID=g10703.t2.intron1;Parent=g10703.t2;
JASKUP010000040.1_Trichopoda_pennipes_isolate_NS2899_ptg000040l,_whole_genome_shotgun_sequence	AUGUSTUS	CDS	10742231	10742486	1	-	0	ID=g10703.t2.CDS2;Parent=g10703.t2;
JASKUP010000040.1_Trichopoda_pennipes_isolate_NS2899_ptg000040l,_whole_genome_shotgun_sequence	AUGUSTUS	exon	10742231	10742486	.	-	.	ID=g10703.t2.exon2;Parent=g10703.t2;
JASKUP010000040.1_Trichopoda_pennipes_isolate_NS2899_ptg000040l,_whole_genome_shotgun_sequence	AUGUSTUS	intron	10742487	10742553	1	-	.	ID=g10703.t2.intron2;Parent=g10703.t2;
JASKUP010000040.1_Trichopoda_pennipes_isolate_NS2899_ptg000040l,_whole_genome_shotgun_sequence	AUGUSTUS	CDS	10742554	10743591	1	-	0	ID=g10703.t2.CDS3;Parent=g10703.t2;
JASKUP010000040.1_Trichopoda_pennipes_isolate_NS2899_ptg000040l,_whole_genome_shotgun_sequence	AUGUSTUS	exon	10742554	10743591	.	-	.	ID=g10703.t2.exon3;Parent=g10703.t2;
JASKUP010000040.1_Trichopoda_pennipes_isolate_NS2899_ptg000040l,_whole_genome_shotgun_sequence	AUGUSTUS	intron	10743592	10743663	1	-	.	ID=g10703.t2.intron3;Parent=g10703.t2;
JASKUP010000040.1_Trichopoda_pennipes_isolate_NS2899_ptg000040l,_whole_genome_shotgun_sequence	AUGUSTUS	CDS	10743664	10743905	1	-	2	ID=g10703.t2.CDS4;Parent=g10703.t2;
JASKUP010000040.1_Trichopoda_pennipes_isolate_NS2899_ptg000040l,_whole_genome_shotgun_sequence	AUGUSTUS	exon	10743664	10743905	.	-	.	ID=g10703.t2.exon4;Parent=g10703.t2;
JASKUP010000040.1_Trichopoda_pennipes_isolate_NS2899_ptg000040l,_whole_genome_shotgun_sequence	AUGUSTUS	intron	10743906	10744316	0.94	-	.	ID=g10703.t2.intron4;Parent=g10703.t2;
JASKUP010000040.1_Trichopoda_pennipes_isolate_NS2899_ptg000040l,_whole_genome_shotgun_sequence	AUGUSTUS	CDS	10744317	10744329	0.94	-	0	ID=g10703.t2.CDS5;Parent=g10703.t2;
JASKUP010000040.1_Trichopoda_pennipes_isolate_NS2899_ptg000040l,_whole_genome_shotgun_sequence	AUGUSTUS	exon	10744317	10744329	.	-	.	ID=g10703.t2.exon5;Parent=g10703.t2;
JASKUP010000040.1_Trichopoda_pennipes_isolate_NS2899_ptg000040l,_whole_genome_shotgun_sequence	AUGUSTUS	start_codon	10744327	10744329	.	-	0	ID=g10703.t2.start1;Parent=g10703.t2;
JASKUP010000040.1_Trichopoda_pennipes_isolate_NS2899_ptg000040l,_whole_genome_shotgun_sequence	AUGUSTUS	gene	10745265	10745719	.	-	.	ID=g10704;
JASKUP010000040.1_Trichopoda_pennipes_isolate_NS2899_ptg000040l,_whole_genome_shotgun_sequence	AUGUSTUS	mRNA	10745265	10745719	1	-	.	ID=g10704.t1;Parent=g10704;
JASKUP010000040.1_Trichopoda_pennipes_isolate_NS2899_ptg000040l,_whole_genome_shotgun_sequence	AUGUSTUS	stop_codon	10745265	10745267	.	-	0	ID=g10704.t1.stop1;Parent=g10704.t1;
JASKUP010000040.1_Trichopoda_pennipes_isolate_NS2899_ptg000040l,_whole_genome_shotgun_sequence	AUGUSTUS	CDS	10745265	10745566	1	-	2	ID=g10704.t1.CDS1;Parent=g10704.t1;
JASKUP010000040.1_Trichopoda_pennipes_isolate_NS2899_ptg000040l,_whole_genome_shotgun_sequence	AUGUSTUS	exon	10745265	10745566	.	-	.	ID=g10704.t1.exon1;Parent=g10704.t1;
JASKUP010000040.1_Trichopoda_pennipes_isolate_NS2899_ptg000040l,_whole_genome_shotgun_sequence	AUGUSTUS	intron	10745567	10745649	1	-	.	ID=g10704.t1.intron1;Parent=g10704.t1;
JASKUP010000040.1_Trichopoda_pennipes_isolate_NS2899_ptg000040l,_whole_genome_shotgun_sequence	AUGUSTUS	CDS	10745650	10745719	1	-	0	ID=g10704.t1.CDS2;Parent=g10704.t1;
JASKUP010000040.1_Trichopoda_pennipes_isolate_NS2899_ptg000040l,_whole_genome_shotgun_sequence	AUGUSTUS	exon	10745650	10745719	.	-	.	ID=g10704.t1.exon2;Parent=g10704.t1;
JASKUP010000040.1_Trichopoda_pennipes_isolate_NS2899_ptg000040l,_whole_genome_shotgun_sequence	AUGUSTUS	start_codon	10745717	10745719	.	-	0	ID=g10704.t1.start1;Parent=g10704.t1;
JASKUP010000040.1_Trichopoda_pennipes_isolate_NS2899_ptg000040l,_whole_genome_shotgun_sequence	AUGUSTUS	gene	10746748	10749826	.	-	.	ID=g10705;
JASKUP010000040.1_Trichopoda_pennipes_isolate_NS2899_ptg000040l,_whole_genome_shotgun_sequence	AUGUSTUS	mRNA	10746748	10749826	0.6	-	.	ID=g10705.t1;Parent=g10705;
JASKUP010000040.1_Trichopoda_pennipes_isolate_NS2899_ptg000040l,_whole_genome_shotgun_sequence	AUGUSTUS	stop_codon	10746748	10746750	.	-	0	ID=g10705.t1.stop1;Parent=g10705.t1;
JASKUP010000040.1_Trichopoda_pennipes_isolate_NS2899_ptg000040l,_whole_genome_shotgun_sequence	AUGUSTUS	CDS	10746748	10748024	0.6	-	2	ID=g10705.t1.CDS1;Parent=g10705.t1;
JASKUP010000040.1_Trichopoda_pennipes_isolate_NS2899_ptg000040l,_whole_genome_shotgun_sequence	AUGUSTUS	exon	10746748	10748024	.	-	.	ID=g10705.t1.exon1;Parent=g10705.t1;
JASKUP010000040.1_Trichopoda_pennipes_isolate_NS2899_ptg000040l,_whole_genome_shotgun_sequence	AUGUSTUS	intron	10748025	10748096	0.6	-	.	ID=g10705.t1.intron1;Parent=g10705.t1;
JASKUP010000040.1_Trichopoda_pennipes_isolate_NS2899_ptg000040l,_whole_genome_shotgun_sequence	AUGUSTUS	CDS	10748097	10748114	0.6	-	2	ID=g10705.t1.CDS2;Parent=g10705.t1;
JASKUP010000040.1_Trichopoda_pennipes_isolate_NS2899_ptg000040l,_whole_genome_shotgun_sequence	AUGUSTUS	exon	10748097	10748114	.	-	.	ID=g10705.t1.exon2;Parent=g10705.t1;
JASKUP010000040.1_Trichopoda_pennipes_isolate_NS2899_ptg000040l,_whole_genome_shotgun_sequence	AUGUSTUS	intron	10748115	10748201	1	-	.	ID=g10705.t1.intron2;Parent=g10705.t1;
JASKUP010000040.1_Trichopoda_pennipes_isolate_NS2899_ptg000040l,_whole_genome_shotgun_sequence	AUGUSTUS	CDS	10748202	10748407	1	-	1	ID=g10705.t1.CDS3;Parent=g10705.t1;
JASKUP010000040.1_Trichopoda_pennipes_isolate_NS2899_ptg000040l,_whole_genome_shotgun_sequence	AUGUSTUS	exon	10748202	10748407	.	-	.	ID=g10705.t1.exon3;Parent=g10705.t1;
JASKUP010000040.1_Trichopoda_pennipes_isolate_NS2899_ptg000040l,_whole_genome_shotgun_sequence	AUGUSTUS	intron	10748408	10749476	1	-	.	ID=g10705.t1.intron3;Parent=g10705.t1;
JASKUP010000040.1_Trichopoda_pennipes_isolate_NS2899_ptg000040l,_whole_genome_shotgun_sequence	AUGUSTUS	CDS	10749477	10749826	1	-	0	ID=g10705.t1.CDS4;Parent=g10705.t1;
JASKUP010000040.1_Trichopoda_pennipes_isolate_NS2899_ptg000040l,_whole_genome_shotgun_sequence	AUGUSTUS	exon	10749477	10749826	.	-	.	ID=g10705.t1.exon4;Parent=g10705.t1;
JASKUP010000040.1_Trichopoda_pennipes_isolate_NS2899_ptg000040l,_whole_genome_shotgun_sequence	AUGUSTUS	start_codon	10749824	10749826	.	-	0	ID=g10705.t1.start1;Parent=g10705.t1;
JASKUP010000040.1_Trichopoda_pennipes_isolate_NS2899_ptg000040l,_whole_genome_shotgun_sequence	AUGUSTUS	gene	10752707	10761083	.	-	.	ID=g10706;
JASKUP010000040.1_Trichopoda_pennipes_isolate_NS2899_ptg000040l,_whole_genome_shotgun_sequence	AUGUSTUS	mRNA	10752707	10761083	0.26	-	.	ID=g10706.t1;Parent=g10706;
JASKUP010000040.1_Trichopoda_pennipes_isolate_NS2899_ptg000040l,_whole_genome_shotgun_sequence	AUGUSTUS	stop_codon	10752707	10752709	.	-	0	ID=g10706.t1.stop1;Parent=g10706.t1;
JASKUP010000040.1_Trichopoda_pennipes_isolate_NS2899_ptg000040l,_whole_genome_shotgun_sequence	AUGUSTUS	CDS	10752707	10754096	1	-	1	ID=g10706.t1.CDS1;Parent=g10706.t1;
JASKUP010000040.1_Trichopoda_pennipes_isolate_NS2899_ptg000040l,_whole_genome_shotgun_sequence	AUGUSTUS	exon	10752707	10754096	.	-	.	ID=g10706.t1.exon1;Parent=g10706.t1;
JASKUP010000040.1_Trichopoda_pennipes_isolate_NS2899_ptg000040l,_whole_genome_shotgun_sequence	AUGUSTUS	intron	10754097	10755376	1	-	.	ID=g10706.t1.intron1;Parent=g10706.t1;
JASKUP010000040.1_Trichopoda_pennipes_isolate_NS2899_ptg000040l,_whole_genome_shotgun_sequence	AUGUSTUS	CDS	10755377	10755754	1	-	1	ID=g10706.t1.CDS2;Parent=g10706.t1;
JASKUP010000040.1_Trichopoda_pennipes_isolate_NS2899_ptg000040l,_whole_genome_shotgun_sequence	AUGUSTUS	exon	10755377	10755754	.	-	.	ID=g10706.t1.exon2;Parent=g10706.t1;
JASKUP010000040.1_Trichopoda_pennipes_isolate_NS2899_ptg000040l,_whole_genome_shotgun_sequence	AUGUSTUS	intron	10755755	10761057	0.26	-	.	ID=g10706.t1.intron2;Parent=g10706.t1;
JASKUP010000040.1_Trichopoda_pennipes_isolate_NS2899_ptg000040l,_whole_genome_shotgun_sequence	AUGUSTUS	CDS	10761058	10761083	0.26	-	0	ID=g10706.t1.CDS3;Parent=g10706.t1;
JASKUP010000040.1_Trichopoda_pennipes_isolate_NS2899_ptg000040l,_whole_genome_shotgun_sequence	AUGUSTUS	exon	10761058	10761083	.	-	.	ID=g10706.t1.exon3;Parent=g10706.t1;
JASKUP010000040.1_Trichopoda_pennipes_isolate_NS2899_ptg000040l,_whole_genome_shotgun_sequence	AUGUSTUS	start_codon	10761081	10761083	.	-	0	ID=g10706.t1.start1;Parent=g10706.t1;
JASKUP010000040.1_Trichopoda_pennipes_isolate_NS2899_ptg000040l,_whole_genome_shotgun_sequence	AUGUSTUS	gene	10775034	10783558	.	-	.	ID=g10707;
JASKUP010000040.1_Trichopoda_pennipes_isolate_NS2899_ptg000040l,_whole_genome_shotgun_sequence	AUGUSTUS	mRNA	10775034	10783558	1	-	.	ID=g10707.t1;Parent=g10707;
JASKUP010000040.1_Trichopoda_pennipes_isolate_NS2899_ptg000040l,_whole_genome_shotgun_sequence	AUGUSTUS	stop_codon	10775034	10775036	.	-	0	ID=g10707.t1.stop1;Parent=g10707.t1;
JASKUP010000040.1_Trichopoda_pennipes_isolate_NS2899_ptg000040l,_whole_genome_shotgun_sequence	AUGUSTUS	CDS	10775034	10775249	1	-	0	ID=g10707.t1.CDS1;Parent=g10707.t1;
JASKUP010000040.1_Trichopoda_pennipes_isolate_NS2899_ptg000040l,_whole_genome_shotgun_sequence	AUGUSTUS	exon	10775034	10775249	.	-	.	ID=g10707.t1.exon1;Parent=g10707.t1;
JASKUP010000040.1_Trichopoda_pennipes_isolate_NS2899_ptg000040l,_whole_genome_shotgun_sequence	AUGUSTUS	intron	10775250	10775327	1	-	.	ID=g10707.t1.intron1;Parent=g10707.t1;
JASKUP010000040.1_Trichopoda_pennipes_isolate_NS2899_ptg000040l,_whole_genome_shotgun_sequence	AUGUSTUS	CDS	10775328	10775395	1	-	2	ID=g10707.t1.CDS2;Parent=g10707.t1;
JASKUP010000040.1_Trichopoda_pennipes_isolate_NS2899_ptg000040l,_whole_genome_shotgun_sequence	AUGUSTUS	exon	10775328	10775395	.	-	.	ID=g10707.t1.exon2;Parent=g10707.t1;
JASKUP010000040.1_Trichopoda_pennipes_isolate_NS2899_ptg000040l,_whole_genome_shotgun_sequence	AUGUSTUS	intron	10775396	10775460	1	-	.	ID=g10707.t1.intron2;Parent=g10707.t1;
JASKUP010000040.1_Trichopoda_pennipes_isolate_NS2899_ptg000040l,_whole_genome_shotgun_sequence	AUGUSTUS	CDS	10775461	10775695	1	-	0	ID=g10707.t1.CDS3;Parent=g10707.t1;
JASKUP010000040.1_Trichopoda_pennipes_isolate_NS2899_ptg000040l,_whole_genome_shotgun_sequence	AUGUSTUS	exon	10775461	10775695	.	-	.	ID=g10707.t1.exon3;Parent=g10707.t1;
JASKUP010000040.1_Trichopoda_pennipes_isolate_NS2899_ptg000040l,_whole_genome_shotgun_sequence	AUGUSTUS	intron	10775696	10775768	1	-	.	ID=g10707.t1.intron3;Parent=g10707.t1;
JASKUP010000040.1_Trichopoda_pennipes_isolate_NS2899_ptg000040l,_whole_genome_shotgun_sequence	AUGUSTUS	CDS	10775769	10775887	1	-	2	ID=g10707.t1.CDS4;Parent=g10707.t1;
JASKUP010000040.1_Trichopoda_pennipes_isolate_NS2899_ptg000040l,_whole_genome_shotgun_sequence	AUGUSTUS	exon	10775769	10775887	.	-	.	ID=g10707.t1.exon4;Parent=g10707.t1;
JASKUP010000040.1_Trichopoda_pennipes_isolate_NS2899_ptg000040l,_whole_genome_shotgun_sequence	AUGUSTUS	intron	10775888	10779171	1	-	.	ID=g10707.t1.intron4;Parent=g10707.t1;
JASKUP010000040.1_Trichopoda_pennipes_isolate_NS2899_ptg000040l,_whole_genome_shotgun_sequence	AUGUSTUS	CDS	10779172	10779531	1	-	2	ID=g10707.t1.CDS5;Parent=g10707.t1;
JASKUP010000040.1_Trichopoda_pennipes_isolate_NS2899_ptg000040l,_whole_genome_shotgun_sequence	AUGUSTUS	exon	10779172	10779531	.	-	.	ID=g10707.t1.exon5;Parent=g10707.t1;
JASKUP010000040.1_Trichopoda_pennipes_isolate_NS2899_ptg000040l,_whole_genome_shotgun_sequence	AUGUSTUS	intron	10779532	10779702	1	-	.	ID=g10707.t1.intron5;Parent=g10707.t1;
JASKUP010000040.1_Trichopoda_pennipes_isolate_NS2899_ptg000040l,_whole_genome_shotgun_sequence	AUGUSTUS	CDS	10779703	10779777	1	-	2	ID=g10707.t1.CDS6;Parent=g10707.t1;
JASKUP010000040.1_Trichopoda_pennipes_isolate_NS2899_ptg000040l,_whole_genome_shotgun_sequence	AUGUSTUS	exon	10779703	10779777	.	-	.	ID=g10707.t1.exon6;Parent=g10707.t1;
JASKUP010000040.1_Trichopoda_pennipes_isolate_NS2899_ptg000040l,_whole_genome_shotgun_sequence	AUGUSTUS	intron	10779778	10782835	1	-	.	ID=g10707.t1.intron6;Parent=g10707.t1;
JASKUP010000040.1_Trichopoda_pennipes_isolate_NS2899_ptg000040l,_whole_genome_shotgun_sequence	AUGUSTUS	CDS	10782836	10783164	1	-	1	ID=g10707.t1.CDS7;Parent=g10707.t1;
JASKUP010000040.1_Trichopoda_pennipes_isolate_NS2899_ptg000040l,_whole_genome_shotgun_sequence	AUGUSTUS	exon	10782836	10783164	.	-	.	ID=g10707.t1.exon7;Parent=g10707.t1;
JASKUP010000040.1_Trichopoda_pennipes_isolate_NS2899_ptg000040l,_whole_genome_shotgun_sequence	AUGUSTUS	intron	10783165	10783227	1	-	.	ID=g10707.t1.intron7;Parent=g10707.t1;
JASKUP010000040.1_Trichopoda_pennipes_isolate_NS2899_ptg000040l,_whole_genome_shotgun_sequence	AUGUSTUS	CDS	10783228	10783448	1	-	0	ID=g10707.t1.CDS8;Parent=g10707.t1;
JASKUP010000040.1_Trichopoda_pennipes_isolate_NS2899_ptg000040l,_whole_genome_shotgun_sequence	AUGUSTUS	exon	10783228	10783448	.	-	.	ID=g10707.t1.exon8;Parent=g10707.t1;
JASKUP010000040.1_Trichopoda_pennipes_isolate_NS2899_ptg000040l,_whole_genome_shotgun_sequence	AUGUSTUS	intron	10783449	10783507	1	-	.	ID=g10707.t1.intron8;Parent=g10707.t1;
JASKUP010000040.1_Trichopoda_pennipes_isolate_NS2899_ptg000040l,_whole_genome_shotgun_sequence	AUGUSTUS	CDS	10783508	10783558	1	-	0	ID=g10707.t1.CDS9;Parent=g10707.t1;
JASKUP010000040.1_Trichopoda_pennipes_isolate_NS2899_ptg000040l,_whole_genome_shotgun_sequence	AUGUSTUS	exon	10783508	10783558	.	-	.	ID=g10707.t1.exon9;Parent=g10707.t1;
JASKUP010000040.1_Trichopoda_pennipes_isolate_NS2899_ptg000040l,_whole_genome_shotgun_sequence	AUGUSTUS	start_codon	10783556	10783558	.	-	0	ID=g10707.t1.start1;Parent=g10707.t1;
JASKUP010000040.1_Trichopoda_pennipes_isolate_NS2899_ptg000040l,_whole_genome_shotgun_sequence	AUGUSTUS	mRNA	10775034	10783558	0.96	-	.	ID=g10707.t2;Parent=g10707;
JASKUP010000040.1_Trichopoda_pennipes_isolate_NS2899_ptg000040l,_whole_genome_shotgun_sequence	AUGUSTUS	stop_codon	10775034	10775036	.	-	0	ID=g10707.t2.stop1;Parent=g10707.t2;
JASKUP010000040.1_Trichopoda_pennipes_isolate_NS2899_ptg000040l,_whole_genome_shotgun_sequence	AUGUSTUS	CDS	10775034	10775249	1	-	0	ID=g10707.t2.CDS1;Parent=g10707.t2;
JASKUP010000040.1_Trichopoda_pennipes_isolate_NS2899_ptg000040l,_whole_genome_shotgun_sequence	AUGUSTUS	exon	10775034	10775249	.	-	.	ID=g10707.t2.exon1;Parent=g10707.t2;
JASKUP010000040.1_Trichopoda_pennipes_isolate_NS2899_ptg000040l,_whole_genome_shotgun_sequence	AUGUSTUS	intron	10775250	10775327	1	-	.	ID=g10707.t2.intron1;Parent=g10707.t2;
JASKUP010000040.1_Trichopoda_pennipes_isolate_NS2899_ptg000040l,_whole_genome_shotgun_sequence	AUGUSTUS	CDS	10775328	10775395	1	-	2	ID=g10707.t2.CDS2;Parent=g10707.t2;
JASKUP010000040.1_Trichopoda_pennipes_isolate_NS2899_ptg000040l,_whole_genome_shotgun_sequence	AUGUSTUS	exon	10775328	10775395	.	-	.	ID=g10707.t2.exon2;Parent=g10707.t2;
JASKUP010000040.1_Trichopoda_pennipes_isolate_NS2899_ptg000040l,_whole_genome_shotgun_sequence	AUGUSTUS	intron	10775396	10775460	1	-	.	ID=g10707.t2.intron2;Parent=g10707.t2;
JASKUP010000040.1_Trichopoda_pennipes_isolate_NS2899_ptg000040l,_whole_genome_shotgun_sequence	AUGUSTUS	CDS	10775461	10775695	1	-	0	ID=g10707.t2.CDS3;Parent=g10707.t2;
JASKUP010000040.1_Trichopoda_pennipes_isolate_NS2899_ptg000040l,_whole_genome_shotgun_sequence	AUGUSTUS	exon	10775461	10775695	.	-	.	ID=g10707.t2.exon3;Parent=g10707.t2;
JASKUP010000040.1_Trichopoda_pennipes_isolate_NS2899_ptg000040l,_whole_genome_shotgun_sequence	AUGUSTUS	intron	10775696	10775768	1	-	.	ID=g10707.t2.intron3;Parent=g10707.t2;
JASKUP010000040.1_Trichopoda_pennipes_isolate_NS2899_ptg000040l,_whole_genome_shotgun_sequence	AUGUSTUS	CDS	10775769	10775887	1	-	2	ID=g10707.t2.CDS4;Parent=g10707.t2;
JASKUP010000040.1_Trichopoda_pennipes_isolate_NS2899_ptg000040l,_whole_genome_shotgun_sequence	AUGUSTUS	exon	10775769	10775887	.	-	.	ID=g10707.t2.exon4;Parent=g10707.t2;
JASKUP010000040.1_Trichopoda_pennipes_isolate_NS2899_ptg000040l,_whole_genome_shotgun_sequence	AUGUSTUS	intron	10775888	10779171	1	-	.	ID=g10707.t2.intron4;Parent=g10707.t2;
JASKUP010000040.1_Trichopoda_pennipes_isolate_NS2899_ptg000040l,_whole_genome_shotgun_sequence	AUGUSTUS	CDS	10779172	10779531	1	-	2	ID=g10707.t2.CDS5;Parent=g10707.t2;
JASKUP010000040.1_Trichopoda_pennipes_isolate_NS2899_ptg000040l,_whole_genome_shotgun_sequence	AUGUSTUS	exon	10779172	10779531	.	-	.	ID=g10707.t2.exon5;Parent=g10707.t2;
JASKUP010000040.1_Trichopoda_pennipes_isolate_NS2899_ptg000040l,_whole_genome_shotgun_sequence	AUGUSTUS	intron	10779532	10779602	0.98	-	.	ID=g10707.t2.intron5;Parent=g10707.t2;
JASKUP010000040.1_Trichopoda_pennipes_isolate_NS2899_ptg000040l,_whole_genome_shotgun_sequence	AUGUSTUS	CDS	10779603	10779638	0.96	-	2	ID=g10707.t2.CDS6;Parent=g10707.t2;
JASKUP010000040.1_Trichopoda_pennipes_isolate_NS2899_ptg000040l,_whole_genome_shotgun_sequence	AUGUSTUS	exon	10779603	10779638	.	-	.	ID=g10707.t2.exon6;Parent=g10707.t2;
JASKUP010000040.1_Trichopoda_pennipes_isolate_NS2899_ptg000040l,_whole_genome_shotgun_sequence	AUGUSTUS	intron	10779639	10779702	0.96	-	.	ID=g10707.t2.intron6;Parent=g10707.t2;
JASKUP010000040.1_Trichopoda_pennipes_isolate_NS2899_ptg000040l,_whole_genome_shotgun_sequence	AUGUSTUS	CDS	10779703	10779777	0.98	-	2	ID=g10707.t2.CDS7;Parent=g10707.t2;
JASKUP010000040.1_Trichopoda_pennipes_isolate_NS2899_ptg000040l,_whole_genome_shotgun_sequence	AUGUSTUS	exon	10779703	10779777	.	-	.	ID=g10707.t2.exon7;Parent=g10707.t2;
JASKUP010000040.1_Trichopoda_pennipes_isolate_NS2899_ptg000040l,_whole_genome_shotgun_sequence	AUGUSTUS	intron	10779778	10782835	1	-	.	ID=g10707.t2.intron7;Parent=g10707.t2;
JASKUP010000040.1_Trichopoda_pennipes_isolate_NS2899_ptg000040l,_whole_genome_shotgun_sequence	AUGUSTUS	CDS	10782836	10783164	1	-	1	ID=g10707.t2.CDS8;Parent=g10707.t2;
JASKUP010000040.1_Trichopoda_pennipes_isolate_NS2899_ptg000040l,_whole_genome_shotgun_sequence	AUGUSTUS	exon	10782836	10783164	.	-	.	ID=g10707.t2.exon8;Parent=g10707.t2;
JASKUP010000040.1_Trichopoda_pennipes_isolate_NS2899_ptg000040l,_whole_genome_shotgun_sequence	AUGUSTUS	intron	10783165	10783227	1	-	.	ID=g10707.t2.intron8;Parent=g10707.t2;
JASKUP010000040.1_Trichopoda_pennipes_isolate_NS2899_ptg000040l,_whole_genome_shotgun_sequence	AUGUSTUS	CDS	10783228	10783448	1	-	0	ID=g10707.t2.CDS9;Parent=g10707.t2;
JASKUP010000040.1_Trichopoda_pennipes_isolate_NS2899_ptg000040l,_whole_genome_shotgun_sequence	AUGUSTUS	exon	10783228	10783448	.	-	.	ID=g10707.t2.exon9;Parent=g10707.t2;
JASKUP010000040.1_Trichopoda_pennipes_isolate_NS2899_ptg000040l,_whole_genome_shotgun_sequence	AUGUSTUS	intron	10783449	10783507	1	-	.	ID=g10707.t2.intron9;Parent=g10707.t2;
JASKUP010000040.1_Trichopoda_pennipes_isolate_NS2899_ptg000040l,_whole_genome_shotgun_sequence	AUGUSTUS	CDS	10783508	10783558	1	-	0	ID=g10707.t2.CDS10;Parent=g10707.t2;
JASKUP010000040.1_Trichopoda_pennipes_isolate_NS2899_ptg000040l,_whole_genome_shotgun_sequence	AUGUSTUS	exon	10783508	10783558	.	-	.	ID=g10707.t2.exon10;Parent=g10707.t2;
JASKUP010000040.1_Trichopoda_pennipes_isolate_NS2899_ptg000040l,_whole_genome_shotgun_sequence	AUGUSTUS	start_codon	10783556	10783558	.	-	0	ID=g10707.t2.start1;Parent=g10707.t2;
JASKUP010000040.1_Trichopoda_pennipes_isolate_NS2899_ptg000040l,_whole_genome_shotgun_sequence	AUGUSTUS	gene	10794560	10799417	.	-	.	ID=g10708;
JASKUP010000040.1_Trichopoda_pennipes_isolate_NS2899_ptg000040l,_whole_genome_shotgun_sequence	AUGUSTUS	mRNA	10794560	10799417	0.99	-	.	ID=g10708.t1;Parent=g10708;
JASKUP010000040.1_Trichopoda_pennipes_isolate_NS2899_ptg000040l,_whole_genome_shotgun_sequence	AUGUSTUS	stop_codon	10794560	10794562	.	-	0	ID=g10708.t1.stop1;Parent=g10708.t1;
JASKUP010000040.1_Trichopoda_pennipes_isolate_NS2899_ptg000040l,_whole_genome_shotgun_sequence	AUGUSTUS	CDS	10794560	10794778	0.99	-	0	ID=g10708.t1.CDS1;Parent=g10708.t1;
JASKUP010000040.1_Trichopoda_pennipes_isolate_NS2899_ptg000040l,_whole_genome_shotgun_sequence	AUGUSTUS	exon	10794560	10794778	.	-	.	ID=g10708.t1.exon1;Parent=g10708.t1;
JASKUP010000040.1_Trichopoda_pennipes_isolate_NS2899_ptg000040l,_whole_genome_shotgun_sequence	AUGUSTUS	intron	10794779	10794856	1	-	.	ID=g10708.t1.intron1;Parent=g10708.t1;
JASKUP010000040.1_Trichopoda_pennipes_isolate_NS2899_ptg000040l,_whole_genome_shotgun_sequence	AUGUSTUS	CDS	10794857	10794924	1	-	2	ID=g10708.t1.CDS2;Parent=g10708.t1;
JASKUP010000040.1_Trichopoda_pennipes_isolate_NS2899_ptg000040l,_whole_genome_shotgun_sequence	AUGUSTUS	exon	10794857	10794924	.	-	.	ID=g10708.t1.exon2;Parent=g10708.t1;
JASKUP010000040.1_Trichopoda_pennipes_isolate_NS2899_ptg000040l,_whole_genome_shotgun_sequence	AUGUSTUS	intron	10794925	10794989	1	-	.	ID=g10708.t1.intron2;Parent=g10708.t1;
JASKUP010000040.1_Trichopoda_pennipes_isolate_NS2899_ptg000040l,_whole_genome_shotgun_sequence	AUGUSTUS	CDS	10794990	10795224	1	-	0	ID=g10708.t1.CDS3;Parent=g10708.t1;
JASKUP010000040.1_Trichopoda_pennipes_isolate_NS2899_ptg000040l,_whole_genome_shotgun_sequence	AUGUSTUS	exon	10794990	10795224	.	-	.	ID=g10708.t1.exon3;Parent=g10708.t1;
JASKUP010000040.1_Trichopoda_pennipes_isolate_NS2899_ptg000040l,_whole_genome_shotgun_sequence	AUGUSTUS	intron	10795225	10795292	1	-	.	ID=g10708.t1.intron3;Parent=g10708.t1;
JASKUP010000040.1_Trichopoda_pennipes_isolate_NS2899_ptg000040l,_whole_genome_shotgun_sequence	AUGUSTUS	CDS	10795293	10795411	1	-	2	ID=g10708.t1.CDS4;Parent=g10708.t1;
JASKUP010000040.1_Trichopoda_pennipes_isolate_NS2899_ptg000040l,_whole_genome_shotgun_sequence	AUGUSTUS	exon	10795293	10795411	.	-	.	ID=g10708.t1.exon4;Parent=g10708.t1;
JASKUP010000040.1_Trichopoda_pennipes_isolate_NS2899_ptg000040l,_whole_genome_shotgun_sequence	AUGUSTUS	intron	10795412	10796836	1	-	.	ID=g10708.t1.intron4;Parent=g10708.t1;
JASKUP010000040.1_Trichopoda_pennipes_isolate_NS2899_ptg000040l,_whole_genome_shotgun_sequence	AUGUSTUS	CDS	10796837	10797196	1	-	2	ID=g10708.t1.CDS5;Parent=g10708.t1;
JASKUP010000040.1_Trichopoda_pennipes_isolate_NS2899_ptg000040l,_whole_genome_shotgun_sequence	AUGUSTUS	exon	10796837	10797196	.	-	.	ID=g10708.t1.exon5;Parent=g10708.t1;
JASKUP010000040.1_Trichopoda_pennipes_isolate_NS2899_ptg000040l,_whole_genome_shotgun_sequence	AUGUSTUS	intron	10797197	10797272	1	-	.	ID=g10708.t1.intron5;Parent=g10708.t1;
JASKUP010000040.1_Trichopoda_pennipes_isolate_NS2899_ptg000040l,_whole_genome_shotgun_sequence	AUGUSTUS	CDS	10797273	10797308	1	-	2	ID=g10708.t1.CDS6;Parent=g10708.t1;
JASKUP010000040.1_Trichopoda_pennipes_isolate_NS2899_ptg000040l,_whole_genome_shotgun_sequence	AUGUSTUS	exon	10797273	10797308	.	-	.	ID=g10708.t1.exon6;Parent=g10708.t1;
JASKUP010000040.1_Trichopoda_pennipes_isolate_NS2899_ptg000040l,_whole_genome_shotgun_sequence	AUGUSTUS	intron	10797309	10797371	1	-	.	ID=g10708.t1.intron6;Parent=g10708.t1;
JASKUP010000040.1_Trichopoda_pennipes_isolate_NS2899_ptg000040l,_whole_genome_shotgun_sequence	AUGUSTUS	CDS	10797372	10797446	1	-	2	ID=g10708.t1.CDS7;Parent=g10708.t1;
JASKUP010000040.1_Trichopoda_pennipes_isolate_NS2899_ptg000040l,_whole_genome_shotgun_sequence	AUGUSTUS	exon	10797372	10797446	.	-	.	ID=g10708.t1.exon7;Parent=g10708.t1;
JASKUP010000040.1_Trichopoda_pennipes_isolate_NS2899_ptg000040l,_whole_genome_shotgun_sequence	AUGUSTUS	intron	10797447	10798627	1	-	.	ID=g10708.t1.intron7;Parent=g10708.t1;
JASKUP010000040.1_Trichopoda_pennipes_isolate_NS2899_ptg000040l,_whole_genome_shotgun_sequence	AUGUSTUS	CDS	10798628	10798956	1	-	1	ID=g10708.t1.CDS8;Parent=g10708.t1;
JASKUP010000040.1_Trichopoda_pennipes_isolate_NS2899_ptg000040l,_whole_genome_shotgun_sequence	AUGUSTUS	exon	10798628	10798956	.	-	.	ID=g10708.t1.exon8;Parent=g10708.t1;
JASKUP010000040.1_Trichopoda_pennipes_isolate_NS2899_ptg000040l,_whole_genome_shotgun_sequence	AUGUSTUS	intron	10798957	10799049	1	-	.	ID=g10708.t1.intron8;Parent=g10708.t1;
JASKUP010000040.1_Trichopoda_pennipes_isolate_NS2899_ptg000040l,_whole_genome_shotgun_sequence	AUGUSTUS	CDS	10799050	10799270	1	-	0	ID=g10708.t1.CDS9;Parent=g10708.t1;
JASKUP010000040.1_Trichopoda_pennipes_isolate_NS2899_ptg000040l,_whole_genome_shotgun_sequence	AUGUSTUS	exon	10799050	10799270	.	-	.	ID=g10708.t1.exon9;Parent=g10708.t1;
JASKUP010000040.1_Trichopoda_pennipes_isolate_NS2899_ptg000040l,_whole_genome_shotgun_sequence	AUGUSTUS	intron	10799271	10799366	1	-	.	ID=g10708.t1.intron9;Parent=g10708.t1;
JASKUP010000040.1_Trichopoda_pennipes_isolate_NS2899_ptg000040l,_whole_genome_shotgun_sequence	AUGUSTUS	CDS	10799367	10799417	1	-	0	ID=g10708.t1.CDS10;Parent=g10708.t1;
JASKUP010000040.1_Trichopoda_pennipes_isolate_NS2899_ptg000040l,_whole_genome_shotgun_sequence	AUGUSTUS	exon	10799367	10799417	.	-	.	ID=g10708.t1.exon10;Parent=g10708.t1;
JASKUP010000040.1_Trichopoda_pennipes_isolate_NS2899_ptg000040l,_whole_genome_shotgun_sequence	AUGUSTUS	start_codon	10799415	10799417	.	-	0	ID=g10708.t1.start1;Parent=g10708.t1;
JASKUP010000040.1_Trichopoda_pennipes_isolate_NS2899_ptg000040l,_whole_genome_shotgun_sequence	AUGUSTUS	gene	10814251	10821596	.	-	.	ID=g10709;
JASKUP010000040.1_Trichopoda_pennipes_isolate_NS2899_ptg000040l,_whole_genome_shotgun_sequence	AUGUSTUS	mRNA	10814251	10821596	1	-	.	ID=g10709.t1;Parent=g10709;
JASKUP010000040.1_Trichopoda_pennipes_isolate_NS2899_ptg000040l,_whole_genome_shotgun_sequence	AUGUSTUS	stop_codon	10814251	10814253	.	-	0	ID=g10709.t1.stop1;Parent=g10709.t1;
JASKUP010000040.1_Trichopoda_pennipes_isolate_NS2899_ptg000040l,_whole_genome_shotgun_sequence	AUGUSTUS	CDS	10814251	10814343	1	-	0	ID=g10709.t1.CDS1;Parent=g10709.t1;
JASKUP010000040.1_Trichopoda_pennipes_isolate_NS2899_ptg000040l,_whole_genome_shotgun_sequence	AUGUSTUS	exon	10814251	10814343	.	-	.	ID=g10709.t1.exon1;Parent=g10709.t1;
JASKUP010000040.1_Trichopoda_pennipes_isolate_NS2899_ptg000040l,_whole_genome_shotgun_sequence	AUGUSTUS	intron	10814344	10814418	1	-	.	ID=g10709.t1.intron1;Parent=g10709.t1;
JASKUP010000040.1_Trichopoda_pennipes_isolate_NS2899_ptg000040l,_whole_genome_shotgun_sequence	AUGUSTUS	CDS	10814419	10814774	1	-	2	ID=g10709.t1.CDS2;Parent=g10709.t1;
JASKUP010000040.1_Trichopoda_pennipes_isolate_NS2899_ptg000040l,_whole_genome_shotgun_sequence	AUGUSTUS	exon	10814419	10814774	.	-	.	ID=g10709.t1.exon2;Parent=g10709.t1;
JASKUP010000040.1_Trichopoda_pennipes_isolate_NS2899_ptg000040l,_whole_genome_shotgun_sequence	AUGUSTUS	intron	10814775	10820074	1	-	.	ID=g10709.t1.intron2;Parent=g10709.t1;
JASKUP010000040.1_Trichopoda_pennipes_isolate_NS2899_ptg000040l,_whole_genome_shotgun_sequence	AUGUSTUS	CDS	10820075	10820642	1	-	0	ID=g10709.t1.CDS3;Parent=g10709.t1;
JASKUP010000040.1_Trichopoda_pennipes_isolate_NS2899_ptg000040l,_whole_genome_shotgun_sequence	AUGUSTUS	exon	10820075	10820642	.	-	.	ID=g10709.t1.exon3;Parent=g10709.t1;
JASKUP010000040.1_Trichopoda_pennipes_isolate_NS2899_ptg000040l,_whole_genome_shotgun_sequence	AUGUSTUS	intron	10820643	10820714	1	-	.	ID=g10709.t1.intron3;Parent=g10709.t1;
JASKUP010000040.1_Trichopoda_pennipes_isolate_NS2899_ptg000040l,_whole_genome_shotgun_sequence	AUGUSTUS	CDS	10820715	10820809	1	-	2	ID=g10709.t1.CDS4;Parent=g10709.t1;
JASKUP010000040.1_Trichopoda_pennipes_isolate_NS2899_ptg000040l,_whole_genome_shotgun_sequence	AUGUSTUS	exon	10820715	10820809	.	-	.	ID=g10709.t1.exon4;Parent=g10709.t1;
JASKUP010000040.1_Trichopoda_pennipes_isolate_NS2899_ptg000040l,_whole_genome_shotgun_sequence	AUGUSTUS	intron	10820810	10821370	1	-	.	ID=g10709.t1.intron4;Parent=g10709.t1;
JASKUP010000040.1_Trichopoda_pennipes_isolate_NS2899_ptg000040l,_whole_genome_shotgun_sequence	AUGUSTUS	CDS	10821371	10821596	1	-	0	ID=g10709.t1.CDS5;Parent=g10709.t1;
JASKUP010000040.1_Trichopoda_pennipes_isolate_NS2899_ptg000040l,_whole_genome_shotgun_sequence	AUGUSTUS	exon	10821371	10821596	.	-	.	ID=g10709.t1.exon5;Parent=g10709.t1;
JASKUP010000040.1_Trichopoda_pennipes_isolate_NS2899_ptg000040l,_whole_genome_shotgun_sequence	AUGUSTUS	start_codon	10821594	10821596	.	-	0	ID=g10709.t1.start1;Parent=g10709.t1;
JASKUP010000040.1_Trichopoda_pennipes_isolate_NS2899_ptg000040l,_whole_genome_shotgun_sequence	AUGUSTUS	gene	10828316	10828756	.	-	.	ID=g10710;
JASKUP010000040.1_Trichopoda_pennipes_isolate_NS2899_ptg000040l,_whole_genome_shotgun_sequence	AUGUSTUS	mRNA	10828316	10828756	1	-	.	ID=g10710.t1;Parent=g10710;
JASKUP010000040.1_Trichopoda_pennipes_isolate_NS2899_ptg000040l,_whole_genome_shotgun_sequence	AUGUSTUS	stop_codon	10828316	10828318	.	-	0	ID=g10710.t1.stop1;Parent=g10710.t1;
JASKUP010000040.1_Trichopoda_pennipes_isolate_NS2899_ptg000040l,_whole_genome_shotgun_sequence	AUGUSTUS	CDS	10828316	10828756	1	-	0	ID=g10710.t1.CDS1;Parent=g10710.t1;
JASKUP010000040.1_Trichopoda_pennipes_isolate_NS2899_ptg000040l,_whole_genome_shotgun_sequence	AUGUSTUS	exon	10828316	10828756	.	-	.	ID=g10710.t1.exon1;Parent=g10710.t1;
JASKUP010000040.1_Trichopoda_pennipes_isolate_NS2899_ptg000040l,_whole_genome_shotgun_sequence	AUGUSTUS	start_codon	10828754	10828756	.	-	0	ID=g10710.t1.start1;Parent=g10710.t1;
JASKUP010000040.1_Trichopoda_pennipes_isolate_NS2899_ptg000040l,_whole_genome_shotgun_sequence	AUGUSTUS	gene	10836697	10882133	.	-	.	ID=g10711;
JASKUP010000040.1_Trichopoda_pennipes_isolate_NS2899_ptg000040l,_whole_genome_shotgun_sequence	AUGUSTUS	mRNA	10836697	10882133	0.17	-	.	ID=g10711.t1;Parent=g10711;
JASKUP010000040.1_Trichopoda_pennipes_isolate_NS2899_ptg000040l,_whole_genome_shotgun_sequence	AUGUSTUS	stop_codon	10836697	10836699	.	-	0	ID=g10711.t1.stop1;Parent=g10711.t1;
JASKUP010000040.1_Trichopoda_pennipes_isolate_NS2899_ptg000040l,_whole_genome_shotgun_sequence	AUGUSTUS	CDS	10836697	10836884	1	-	2	ID=g10711.t1.CDS1;Parent=g10711.t1;
JASKUP010000040.1_Trichopoda_pennipes_isolate_NS2899_ptg000040l,_whole_genome_shotgun_sequence	AUGUSTUS	exon	10836697	10836884	.	-	.	ID=g10711.t1.exon1;Parent=g10711.t1;
JASKUP010000040.1_Trichopoda_pennipes_isolate_NS2899_ptg000040l,_whole_genome_shotgun_sequence	AUGUSTUS	intron	10836885	10836953	1	-	.	ID=g10711.t1.intron1;Parent=g10711.t1;
JASKUP010000040.1_Trichopoda_pennipes_isolate_NS2899_ptg000040l,_whole_genome_shotgun_sequence	AUGUSTUS	CDS	10836954	10837136	1	-	2	ID=g10711.t1.CDS2;Parent=g10711.t1;
JASKUP010000040.1_Trichopoda_pennipes_isolate_NS2899_ptg000040l,_whole_genome_shotgun_sequence	AUGUSTUS	exon	10836954	10837136	.	-	.	ID=g10711.t1.exon2;Parent=g10711.t1;
JASKUP010000040.1_Trichopoda_pennipes_isolate_NS2899_ptg000040l,_whole_genome_shotgun_sequence	AUGUSTUS	intron	10837137	10837200	1	-	.	ID=g10711.t1.intron2;Parent=g10711.t1;
JASKUP010000040.1_Trichopoda_pennipes_isolate_NS2899_ptg000040l,_whole_genome_shotgun_sequence	AUGUSTUS	CDS	10837201	10837367	1	-	1	ID=g10711.t1.CDS3;Parent=g10711.t1;
JASKUP010000040.1_Trichopoda_pennipes_isolate_NS2899_ptg000040l,_whole_genome_shotgun_sequence	AUGUSTUS	exon	10837201	10837367	.	-	.	ID=g10711.t1.exon3;Parent=g10711.t1;
JASKUP010000040.1_Trichopoda_pennipes_isolate_NS2899_ptg000040l,_whole_genome_shotgun_sequence	AUGUSTUS	intron	10837368	10842904	1	-	.	ID=g10711.t1.intron3;Parent=g10711.t1;
JASKUP010000040.1_Trichopoda_pennipes_isolate_NS2899_ptg000040l,_whole_genome_shotgun_sequence	AUGUSTUS	CDS	10842905	10843061	1	-	2	ID=g10711.t1.CDS4;Parent=g10711.t1;
JASKUP010000040.1_Trichopoda_pennipes_isolate_NS2899_ptg000040l,_whole_genome_shotgun_sequence	AUGUSTUS	exon	10842905	10843061	.	-	.	ID=g10711.t1.exon4;Parent=g10711.t1;
JASKUP010000040.1_Trichopoda_pennipes_isolate_NS2899_ptg000040l,_whole_genome_shotgun_sequence	AUGUSTUS	intron	10843062	10844006	0.99	-	.	ID=g10711.t1.intron4;Parent=g10711.t1;
JASKUP010000040.1_Trichopoda_pennipes_isolate_NS2899_ptg000040l,_whole_genome_shotgun_sequence	AUGUSTUS	CDS	10844007	10844173	0.99	-	1	ID=g10711.t1.CDS5;Parent=g10711.t1;
JASKUP010000040.1_Trichopoda_pennipes_isolate_NS2899_ptg000040l,_whole_genome_shotgun_sequence	AUGUSTUS	exon	10844007	10844173	.	-	.	ID=g10711.t1.exon5;Parent=g10711.t1;
JASKUP010000040.1_Trichopoda_pennipes_isolate_NS2899_ptg000040l,_whole_genome_shotgun_sequence	AUGUSTUS	intron	10844174	10845901	0.99	-	.	ID=g10711.t1.intron5;Parent=g10711.t1;
JASKUP010000040.1_Trichopoda_pennipes_isolate_NS2899_ptg000040l,_whole_genome_shotgun_sequence	AUGUSTUS	CDS	10845902	10846058	0.99	-	2	ID=g10711.t1.CDS6;Parent=g10711.t1;
JASKUP010000040.1_Trichopoda_pennipes_isolate_NS2899_ptg000040l,_whole_genome_shotgun_sequence	AUGUSTUS	exon	10845902	10846058	.	-	.	ID=g10711.t1.exon6;Parent=g10711.t1;
JASKUP010000040.1_Trichopoda_pennipes_isolate_NS2899_ptg000040l,_whole_genome_shotgun_sequence	AUGUSTUS	intron	10846059	10849850	0.99	-	.	ID=g10711.t1.intron6;Parent=g10711.t1;
JASKUP010000040.1_Trichopoda_pennipes_isolate_NS2899_ptg000040l,_whole_genome_shotgun_sequence	AUGUSTUS	CDS	10849851	10849982	1	-	2	ID=g10711.t1.CDS7;Parent=g10711.t1;
JASKUP010000040.1_Trichopoda_pennipes_isolate_NS2899_ptg000040l,_whole_genome_shotgun_sequence	AUGUSTUS	exon	10849851	10849982	.	-	.	ID=g10711.t1.exon7;Parent=g10711.t1;
JASKUP010000040.1_Trichopoda_pennipes_isolate_NS2899_ptg000040l,_whole_genome_shotgun_sequence	AUGUSTUS	intron	10849983	10850041	1	-	.	ID=g10711.t1.intron7;Parent=g10711.t1;
JASKUP010000040.1_Trichopoda_pennipes_isolate_NS2899_ptg000040l,_whole_genome_shotgun_sequence	AUGUSTUS	CDS	10850042	10850224	1	-	2	ID=g10711.t1.CDS8;Parent=g10711.t1;
JASKUP010000040.1_Trichopoda_pennipes_isolate_NS2899_ptg000040l,_whole_genome_shotgun_sequence	AUGUSTUS	exon	10850042	10850224	.	-	.	ID=g10711.t1.exon8;Parent=g10711.t1;
JASKUP010000040.1_Trichopoda_pennipes_isolate_NS2899_ptg000040l,_whole_genome_shotgun_sequence	AUGUSTUS	intron	10850225	10853559	1	-	.	ID=g10711.t1.intron8;Parent=g10711.t1;
JASKUP010000040.1_Trichopoda_pennipes_isolate_NS2899_ptg000040l,_whole_genome_shotgun_sequence	AUGUSTUS	CDS	10853560	10853772	1	-	2	ID=g10711.t1.CDS9;Parent=g10711.t1;
JASKUP010000040.1_Trichopoda_pennipes_isolate_NS2899_ptg000040l,_whole_genome_shotgun_sequence	AUGUSTUS	exon	10853560	10853772	.	-	.	ID=g10711.t1.exon9;Parent=g10711.t1;
JASKUP010000040.1_Trichopoda_pennipes_isolate_NS2899_ptg000040l,_whole_genome_shotgun_sequence	AUGUSTUS	intron	10853773	10856875	0.99	-	.	ID=g10711.t1.intron9;Parent=g10711.t1;
JASKUP010000040.1_Trichopoda_pennipes_isolate_NS2899_ptg000040l,_whole_genome_shotgun_sequence	AUGUSTUS	CDS	10856876	10857013	1	-	2	ID=g10711.t1.CDS10;Parent=g10711.t1;
JASKUP010000040.1_Trichopoda_pennipes_isolate_NS2899_ptg000040l,_whole_genome_shotgun_sequence	AUGUSTUS	exon	10856876	10857013	.	-	.	ID=g10711.t1.exon10;Parent=g10711.t1;
JASKUP010000040.1_Trichopoda_pennipes_isolate_NS2899_ptg000040l,_whole_genome_shotgun_sequence	AUGUSTUS	intron	10857014	10857138	1	-	.	ID=g10711.t1.intron10;Parent=g10711.t1;
JASKUP010000040.1_Trichopoda_pennipes_isolate_NS2899_ptg000040l,_whole_genome_shotgun_sequence	AUGUSTUS	CDS	10857139	10857327	1	-	2	ID=g10711.t1.CDS11;Parent=g10711.t1;
JASKUP010000040.1_Trichopoda_pennipes_isolate_NS2899_ptg000040l,_whole_genome_shotgun_sequence	AUGUSTUS	exon	10857139	10857327	.	-	.	ID=g10711.t1.exon11;Parent=g10711.t1;
JASKUP010000040.1_Trichopoda_pennipes_isolate_NS2899_ptg000040l,_whole_genome_shotgun_sequence	AUGUSTUS	intron	10857328	10859966	1	-	.	ID=g10711.t1.intron11;Parent=g10711.t1;
JASKUP010000040.1_Trichopoda_pennipes_isolate_NS2899_ptg000040l,_whole_genome_shotgun_sequence	AUGUSTUS	CDS	10859967	10860290	1	-	2	ID=g10711.t1.CDS12;Parent=g10711.t1;
JASKUP010000040.1_Trichopoda_pennipes_isolate_NS2899_ptg000040l,_whole_genome_shotgun_sequence	AUGUSTUS	exon	10859967	10860290	.	-	.	ID=g10711.t1.exon12;Parent=g10711.t1;
JASKUP010000040.1_Trichopoda_pennipes_isolate_NS2899_ptg000040l,_whole_genome_shotgun_sequence	AUGUSTUS	intron	10860291	10860729	1	-	.	ID=g10711.t1.intron12;Parent=g10711.t1;
JASKUP010000040.1_Trichopoda_pennipes_isolate_NS2899_ptg000040l,_whole_genome_shotgun_sequence	AUGUSTUS	CDS	10860730	10860861	1	-	2	ID=g10711.t1.CDS13;Parent=g10711.t1;
JASKUP010000040.1_Trichopoda_pennipes_isolate_NS2899_ptg000040l,_whole_genome_shotgun_sequence	AUGUSTUS	exon	10860730	10860861	.	-	.	ID=g10711.t1.exon13;Parent=g10711.t1;
JASKUP010000040.1_Trichopoda_pennipes_isolate_NS2899_ptg000040l,_whole_genome_shotgun_sequence	AUGUSTUS	intron	10860862	10866740	1	-	.	ID=g10711.t1.intron13;Parent=g10711.t1;
JASKUP010000040.1_Trichopoda_pennipes_isolate_NS2899_ptg000040l,_whole_genome_shotgun_sequence	AUGUSTUS	CDS	10866741	10867313	1	-	2	ID=g10711.t1.CDS14;Parent=g10711.t1;
JASKUP010000040.1_Trichopoda_pennipes_isolate_NS2899_ptg000040l,_whole_genome_shotgun_sequence	AUGUSTUS	exon	10866741	10867313	.	-	.	ID=g10711.t1.exon14;Parent=g10711.t1;
JASKUP010000040.1_Trichopoda_pennipes_isolate_NS2899_ptg000040l,_whole_genome_shotgun_sequence	AUGUSTUS	intron	10867314	10872638	1	-	.	ID=g10711.t1.intron14;Parent=g10711.t1;
JASKUP010000040.1_Trichopoda_pennipes_isolate_NS2899_ptg000040l,_whole_genome_shotgun_sequence	AUGUSTUS	CDS	10872639	10872689	1	-	2	ID=g10711.t1.CDS15;Parent=g10711.t1;
JASKUP010000040.1_Trichopoda_pennipes_isolate_NS2899_ptg000040l,_whole_genome_shotgun_sequence	AUGUSTUS	exon	10872639	10872689	.	-	.	ID=g10711.t1.exon15;Parent=g10711.t1;
JASKUP010000040.1_Trichopoda_pennipes_isolate_NS2899_ptg000040l,_whole_genome_shotgun_sequence	AUGUSTUS	intron	10872690	10872762	1	-	.	ID=g10711.t1.intron15;Parent=g10711.t1;
JASKUP010000040.1_Trichopoda_pennipes_isolate_NS2899_ptg000040l,_whole_genome_shotgun_sequence	AUGUSTUS	CDS	10872763	10872945	1	-	2	ID=g10711.t1.CDS16;Parent=g10711.t1;
JASKUP010000040.1_Trichopoda_pennipes_isolate_NS2899_ptg000040l,_whole_genome_shotgun_sequence	AUGUSTUS	exon	10872763	10872945	.	-	.	ID=g10711.t1.exon16;Parent=g10711.t1;
JASKUP010000040.1_Trichopoda_pennipes_isolate_NS2899_ptg000040l,_whole_genome_shotgun_sequence	AUGUSTUS	intron	10872946	10873049	1	-	.	ID=g10711.t1.intron16;Parent=g10711.t1;
JASKUP010000040.1_Trichopoda_pennipes_isolate_NS2899_ptg000040l,_whole_genome_shotgun_sequence	AUGUSTUS	CDS	10873050	10873187	1	-	2	ID=g10711.t1.CDS17;Parent=g10711.t1;
JASKUP010000040.1_Trichopoda_pennipes_isolate_NS2899_ptg000040l,_whole_genome_shotgun_sequence	AUGUSTUS	exon	10873050	10873187	.	-	.	ID=g10711.t1.exon17;Parent=g10711.t1;
JASKUP010000040.1_Trichopoda_pennipes_isolate_NS2899_ptg000040l,_whole_genome_shotgun_sequence	AUGUSTUS	intron	10873188	10874703	1	-	.	ID=g10711.t1.intron17;Parent=g10711.t1;
JASKUP010000040.1_Trichopoda_pennipes_isolate_NS2899_ptg000040l,_whole_genome_shotgun_sequence	AUGUSTUS	CDS	10874704	10874886	1	-	2	ID=g10711.t1.CDS18;Parent=g10711.t1;
JASKUP010000040.1_Trichopoda_pennipes_isolate_NS2899_ptg000040l,_whole_genome_shotgun_sequence	AUGUSTUS	exon	10874704	10874886	.	-	.	ID=g10711.t1.exon18;Parent=g10711.t1;
JASKUP010000040.1_Trichopoda_pennipes_isolate_NS2899_ptg000040l,_whole_genome_shotgun_sequence	AUGUSTUS	intron	10874887	10874942	1	-	.	ID=g10711.t1.intron18;Parent=g10711.t1;
JASKUP010000040.1_Trichopoda_pennipes_isolate_NS2899_ptg000040l,_whole_genome_shotgun_sequence	AUGUSTUS	CDS	10874943	10875587	1	-	2	ID=g10711.t1.CDS19;Parent=g10711.t1;
JASKUP010000040.1_Trichopoda_pennipes_isolate_NS2899_ptg000040l,_whole_genome_shotgun_sequence	AUGUSTUS	exon	10874943	10875587	.	-	.	ID=g10711.t1.exon19;Parent=g10711.t1;
JASKUP010000040.1_Trichopoda_pennipes_isolate_NS2899_ptg000040l,_whole_genome_shotgun_sequence	AUGUSTUS	intron	10875588	10875658	1	-	.	ID=g10711.t1.intron19;Parent=g10711.t1;
JASKUP010000040.1_Trichopoda_pennipes_isolate_NS2899_ptg000040l,_whole_genome_shotgun_sequence	AUGUSTUS	CDS	10875659	10875973	1	-	2	ID=g10711.t1.CDS20;Parent=g10711.t1;
JASKUP010000040.1_Trichopoda_pennipes_isolate_NS2899_ptg000040l,_whole_genome_shotgun_sequence	AUGUSTUS	exon	10875659	10875973	.	-	.	ID=g10711.t1.exon20;Parent=g10711.t1;
JASKUP010000040.1_Trichopoda_pennipes_isolate_NS2899_ptg000040l,_whole_genome_shotgun_sequence	AUGUSTUS	intron	10875974	10876445	1	-	.	ID=g10711.t1.intron20;Parent=g10711.t1;
JASKUP010000040.1_Trichopoda_pennipes_isolate_NS2899_ptg000040l,_whole_genome_shotgun_sequence	AUGUSTUS	CDS	10876446	10876760	1	-	2	ID=g10711.t1.CDS21;Parent=g10711.t1;
JASKUP010000040.1_Trichopoda_pennipes_isolate_NS2899_ptg000040l,_whole_genome_shotgun_sequence	AUGUSTUS	exon	10876446	10876760	.	-	.	ID=g10711.t1.exon21;Parent=g10711.t1;
JASKUP010000040.1_Trichopoda_pennipes_isolate_NS2899_ptg000040l,_whole_genome_shotgun_sequence	AUGUSTUS	intron	10876761	10876830	1	-	.	ID=g10711.t1.intron21;Parent=g10711.t1;
JASKUP010000040.1_Trichopoda_pennipes_isolate_NS2899_ptg000040l,_whole_genome_shotgun_sequence	AUGUSTUS	CDS	10876831	10877011	1	-	0	ID=g10711.t1.CDS22;Parent=g10711.t1;
JASKUP010000040.1_Trichopoda_pennipes_isolate_NS2899_ptg000040l,_whole_genome_shotgun_sequence	AUGUSTUS	exon	10876831	10877011	.	-	.	ID=g10711.t1.exon22;Parent=g10711.t1;
JASKUP010000040.1_Trichopoda_pennipes_isolate_NS2899_ptg000040l,_whole_genome_shotgun_sequence	AUGUSTUS	intron	10877012	10877084	1	-	.	ID=g10711.t1.intron22;Parent=g10711.t1;
JASKUP010000040.1_Trichopoda_pennipes_isolate_NS2899_ptg000040l,_whole_genome_shotgun_sequence	AUGUSTUS	CDS	10877085	10877218	1	-	2	ID=g10711.t1.CDS23;Parent=g10711.t1;
JASKUP010000040.1_Trichopoda_pennipes_isolate_NS2899_ptg000040l,_whole_genome_shotgun_sequence	AUGUSTUS	exon	10877085	10877218	.	-	.	ID=g10711.t1.exon23;Parent=g10711.t1;
JASKUP010000040.1_Trichopoda_pennipes_isolate_NS2899_ptg000040l,_whole_genome_shotgun_sequence	AUGUSTUS	intron	10877219	10877358	1	-	.	ID=g10711.t1.intron23;Parent=g10711.t1;
JASKUP010000040.1_Trichopoda_pennipes_isolate_NS2899_ptg000040l,_whole_genome_shotgun_sequence	AUGUSTUS	CDS	10877359	10877502	1	-	2	ID=g10711.t1.CDS24;Parent=g10711.t1;
JASKUP010000040.1_Trichopoda_pennipes_isolate_NS2899_ptg000040l,_whole_genome_shotgun_sequence	AUGUSTUS	exon	10877359	10877502	.	-	.	ID=g10711.t1.exon24;Parent=g10711.t1;
JASKUP010000040.1_Trichopoda_pennipes_isolate_NS2899_ptg000040l,_whole_genome_shotgun_sequence	AUGUSTUS	intron	10877503	10877677	1	-	.	ID=g10711.t1.intron24;Parent=g10711.t1;
JASKUP010000040.1_Trichopoda_pennipes_isolate_NS2899_ptg000040l,_whole_genome_shotgun_sequence	AUGUSTUS	CDS	10877678	10877860	1	-	2	ID=g10711.t1.CDS25;Parent=g10711.t1;
JASKUP010000040.1_Trichopoda_pennipes_isolate_NS2899_ptg000040l,_whole_genome_shotgun_sequence	AUGUSTUS	exon	10877678	10877860	.	-	.	ID=g10711.t1.exon25;Parent=g10711.t1;
JASKUP010000040.1_Trichopoda_pennipes_isolate_NS2899_ptg000040l,_whole_genome_shotgun_sequence	AUGUSTUS	intron	10877861	10882093	0.27	-	.	ID=g10711.t1.intron25;Parent=g10711.t1;
JASKUP010000040.1_Trichopoda_pennipes_isolate_NS2899_ptg000040l,_whole_genome_shotgun_sequence	AUGUSTUS	CDS	10882094	10882133	0.18	-	0	ID=g10711.t1.CDS26;Parent=g10711.t1;
JASKUP010000040.1_Trichopoda_pennipes_isolate_NS2899_ptg000040l,_whole_genome_shotgun_sequence	AUGUSTUS	exon	10882094	10882133	.	-	.	ID=g10711.t1.exon26;Parent=g10711.t1;
JASKUP010000040.1_Trichopoda_pennipes_isolate_NS2899_ptg000040l,_whole_genome_shotgun_sequence	AUGUSTUS	start_codon	10882131	10882133	.	-	0	ID=g10711.t1.start1;Parent=g10711.t1;
JASKUP010000040.1_Trichopoda_pennipes_isolate_NS2899_ptg000040l,_whole_genome_shotgun_sequence	AUGUSTUS	gene	10907099	10927275	.	-	.	ID=g10712;
JASKUP010000040.1_Trichopoda_pennipes_isolate_NS2899_ptg000040l,_whole_genome_shotgun_sequence	AUGUSTUS	mRNA	10907099	10927275	1	-	.	ID=g10712.t1;Parent=g10712;
JASKUP010000040.1_Trichopoda_pennipes_isolate_NS2899_ptg000040l,_whole_genome_shotgun_sequence	AUGUSTUS	stop_codon	10907099	10907101	.	-	0	ID=g10712.t1.stop1;Parent=g10712.t1;
JASKUP010000040.1_Trichopoda_pennipes_isolate_NS2899_ptg000040l,_whole_genome_shotgun_sequence	AUGUSTUS	CDS	10907099	10907157	1	-	2	ID=g10712.t1.CDS1;Parent=g10712.t1;
JASKUP010000040.1_Trichopoda_pennipes_isolate_NS2899_ptg000040l,_whole_genome_shotgun_sequence	AUGUSTUS	exon	10907099	10907157	.	-	.	ID=g10712.t1.exon1;Parent=g10712.t1;
JASKUP010000040.1_Trichopoda_pennipes_isolate_NS2899_ptg000040l,_whole_genome_shotgun_sequence	AUGUSTUS	intron	10907158	10907765	1	-	.	ID=g10712.t1.intron1;Parent=g10712.t1;
JASKUP010000040.1_Trichopoda_pennipes_isolate_NS2899_ptg000040l,_whole_genome_shotgun_sequence	AUGUSTUS	CDS	10907766	10907932	1	-	1	ID=g10712.t1.CDS2;Parent=g10712.t1;
JASKUP010000040.1_Trichopoda_pennipes_isolate_NS2899_ptg000040l,_whole_genome_shotgun_sequence	AUGUSTUS	exon	10907766	10907932	.	-	.	ID=g10712.t1.exon2;Parent=g10712.t1;
JASKUP010000040.1_Trichopoda_pennipes_isolate_NS2899_ptg000040l,_whole_genome_shotgun_sequence	AUGUSTUS	intron	10907933	10908016	1	-	.	ID=g10712.t1.intron2;Parent=g10712.t1;
JASKUP010000040.1_Trichopoda_pennipes_isolate_NS2899_ptg000040l,_whole_genome_shotgun_sequence	AUGUSTUS	CDS	10908017	10908173	1	-	2	ID=g10712.t1.CDS3;Parent=g10712.t1;
JASKUP010000040.1_Trichopoda_pennipes_isolate_NS2899_ptg000040l,_whole_genome_shotgun_sequence	AUGUSTUS	exon	10908017	10908173	.	-	.	ID=g10712.t1.exon3;Parent=g10712.t1;
JASKUP010000040.1_Trichopoda_pennipes_isolate_NS2899_ptg000040l,_whole_genome_shotgun_sequence	AUGUSTUS	intron	10908174	10927052	1	-	.	ID=g10712.t1.intron3;Parent=g10712.t1;
JASKUP010000040.1_Trichopoda_pennipes_isolate_NS2899_ptg000040l,_whole_genome_shotgun_sequence	AUGUSTUS	CDS	10927053	10927275	1	-	0	ID=g10712.t1.CDS4;Parent=g10712.t1;
JASKUP010000040.1_Trichopoda_pennipes_isolate_NS2899_ptg000040l,_whole_genome_shotgun_sequence	AUGUSTUS	exon	10927053	10927275	.	-	.	ID=g10712.t1.exon4;Parent=g10712.t1;
JASKUP010000040.1_Trichopoda_pennipes_isolate_NS2899_ptg000040l,_whole_genome_shotgun_sequence	AUGUSTUS	start_codon	10927273	10927275	.	-	0	ID=g10712.t1.start1;Parent=g10712.t1;
JASKUP010000040.1_Trichopoda_pennipes_isolate_NS2899_ptg000040l,_whole_genome_shotgun_sequence	AUGUSTUS	gene	10931998	10933401	.	-	.	ID=g10713;
JASKUP010000040.1_Trichopoda_pennipes_isolate_NS2899_ptg000040l,_whole_genome_shotgun_sequence	AUGUSTUS	mRNA	10931998	10933401	1	-	.	ID=g10713.t1;Parent=g10713;
JASKUP010000040.1_Trichopoda_pennipes_isolate_NS2899_ptg000040l,_whole_genome_shotgun_sequence	AUGUSTUS	stop_codon	10931998	10932000	.	-	0	ID=g10713.t1.stop1;Parent=g10713.t1;
JASKUP010000040.1_Trichopoda_pennipes_isolate_NS2899_ptg000040l,_whole_genome_shotgun_sequence	AUGUSTUS	CDS	10931998	10933401	1	-	0	ID=g10713.t1.CDS1;Parent=g10713.t1;
JASKUP010000040.1_Trichopoda_pennipes_isolate_NS2899_ptg000040l,_whole_genome_shotgun_sequence	AUGUSTUS	exon	10931998	10933401	.	-	.	ID=g10713.t1.exon1;Parent=g10713.t1;
JASKUP010000040.1_Trichopoda_pennipes_isolate_NS2899_ptg000040l,_whole_genome_shotgun_sequence	AUGUSTUS	start_codon	10933399	10933401	.	-	0	ID=g10713.t1.start1;Parent=g10713.t1;
JASKUP010000040.1_Trichopoda_pennipes_isolate_NS2899_ptg000040l,_whole_genome_shotgun_sequence	AUGUSTUS	gene	10946681	10951407	.	+	.	ID=g10714;
JASKUP010000040.1_Trichopoda_pennipes_isolate_NS2899_ptg000040l,_whole_genome_shotgun_sequence	AUGUSTUS	mRNA	10946681	10951407	1	+	.	ID=g10714.t1;Parent=g10714;
JASKUP010000040.1_Trichopoda_pennipes_isolate_NS2899_ptg000040l,_whole_genome_shotgun_sequence	AUGUSTUS	start_codon	10946681	10946683	.	+	0	ID=g10714.t1.start1;Parent=g10714.t1;
JASKUP010000040.1_Trichopoda_pennipes_isolate_NS2899_ptg000040l,_whole_genome_shotgun_sequence	AUGUSTUS	CDS	10946681	10946860	1	+	0	ID=g10714.t1.CDS1;Parent=g10714.t1;
JASKUP010000040.1_Trichopoda_pennipes_isolate_NS2899_ptg000040l,_whole_genome_shotgun_sequence	AUGUSTUS	exon	10946681	10946860	.	+	.	ID=g10714.t1.exon1;Parent=g10714.t1;
JASKUP010000040.1_Trichopoda_pennipes_isolate_NS2899_ptg000040l,_whole_genome_shotgun_sequence	AUGUSTUS	intron	10946861	10950411	1	+	.	ID=g10714.t1.intron1;Parent=g10714.t1;
JASKUP010000040.1_Trichopoda_pennipes_isolate_NS2899_ptg000040l,_whole_genome_shotgun_sequence	AUGUSTUS	CDS	10950412	10950818	1	+	0	ID=g10714.t1.CDS2;Parent=g10714.t1;
JASKUP010000040.1_Trichopoda_pennipes_isolate_NS2899_ptg000040l,_whole_genome_shotgun_sequence	AUGUSTUS	exon	10950412	10950818	.	+	.	ID=g10714.t1.exon2;Parent=g10714.t1;
JASKUP010000040.1_Trichopoda_pennipes_isolate_NS2899_ptg000040l,_whole_genome_shotgun_sequence	AUGUSTUS	intron	10950819	10950874	1	+	.	ID=g10714.t1.intron2;Parent=g10714.t1;
JASKUP010000040.1_Trichopoda_pennipes_isolate_NS2899_ptg000040l,_whole_genome_shotgun_sequence	AUGUSTUS	CDS	10950875	10951004	1	+	1	ID=g10714.t1.CDS3;Parent=g10714.t1;
JASKUP010000040.1_Trichopoda_pennipes_isolate_NS2899_ptg000040l,_whole_genome_shotgun_sequence	AUGUSTUS	exon	10950875	10951004	.	+	.	ID=g10714.t1.exon3;Parent=g10714.t1;
JASKUP010000040.1_Trichopoda_pennipes_isolate_NS2899_ptg000040l,_whole_genome_shotgun_sequence	AUGUSTUS	intron	10951005	10951071	1	+	.	ID=g10714.t1.intron3;Parent=g10714.t1;
JASKUP010000040.1_Trichopoda_pennipes_isolate_NS2899_ptg000040l,_whole_genome_shotgun_sequence	AUGUSTUS	CDS	10951072	10951407	1	+	0	ID=g10714.t1.CDS4;Parent=g10714.t1;
JASKUP010000040.1_Trichopoda_pennipes_isolate_NS2899_ptg000040l,_whole_genome_shotgun_sequence	AUGUSTUS	exon	10951072	10951407	.	+	.	ID=g10714.t1.exon4;Parent=g10714.t1;
JASKUP010000040.1_Trichopoda_pennipes_isolate_NS2899_ptg000040l,_whole_genome_shotgun_sequence	AUGUSTUS	stop_codon	10951405	10951407	.	+	0	ID=g10714.t1.stop1;Parent=g10714.t1;
JASKUP010000040.1_Trichopoda_pennipes_isolate_NS2899_ptg000040l,_whole_genome_shotgun_sequence	AUGUSTUS	gene	10956948	10960598	.	+	.	ID=g10715;
JASKUP010000040.1_Trichopoda_pennipes_isolate_NS2899_ptg000040l,_whole_genome_shotgun_sequence	AUGUSTUS	mRNA	10956948	10960598	1	+	.	ID=g10715.t1;Parent=g10715;
JASKUP010000040.1_Trichopoda_pennipes_isolate_NS2899_ptg000040l,_whole_genome_shotgun_sequence	AUGUSTUS	start_codon	10956948	10956950	.	+	0	ID=g10715.t1.start1;Parent=g10715.t1;
JASKUP010000040.1_Trichopoda_pennipes_isolate_NS2899_ptg000040l,_whole_genome_shotgun_sequence	AUGUSTUS	CDS	10956948	10958124	1	+	0	ID=g10715.t1.CDS1;Parent=g10715.t1;
JASKUP010000040.1_Trichopoda_pennipes_isolate_NS2899_ptg000040l,_whole_genome_shotgun_sequence	AUGUSTUS	exon	10956948	10958124	.	+	.	ID=g10715.t1.exon1;Parent=g10715.t1;
JASKUP010000040.1_Trichopoda_pennipes_isolate_NS2899_ptg000040l,_whole_genome_shotgun_sequence	AUGUSTUS	intron	10958125	10958185	1	+	.	ID=g10715.t1.intron1;Parent=g10715.t1;
JASKUP010000040.1_Trichopoda_pennipes_isolate_NS2899_ptg000040l,_whole_genome_shotgun_sequence	AUGUSTUS	CDS	10958186	10958469	1	+	2	ID=g10715.t1.CDS2;Parent=g10715.t1;
JASKUP010000040.1_Trichopoda_pennipes_isolate_NS2899_ptg000040l,_whole_genome_shotgun_sequence	AUGUSTUS	exon	10958186	10958469	.	+	.	ID=g10715.t1.exon2;Parent=g10715.t1;
JASKUP010000040.1_Trichopoda_pennipes_isolate_NS2899_ptg000040l,_whole_genome_shotgun_sequence	AUGUSTUS	intron	10958470	10958529	1	+	.	ID=g10715.t1.intron2;Parent=g10715.t1;
JASKUP010000040.1_Trichopoda_pennipes_isolate_NS2899_ptg000040l,_whole_genome_shotgun_sequence	AUGUSTUS	CDS	10958530	10958762	1	+	0	ID=g10715.t1.CDS3;Parent=g10715.t1;
JASKUP010000040.1_Trichopoda_pennipes_isolate_NS2899_ptg000040l,_whole_genome_shotgun_sequence	AUGUSTUS	exon	10958530	10958762	.	+	.	ID=g10715.t1.exon3;Parent=g10715.t1;
JASKUP010000040.1_Trichopoda_pennipes_isolate_NS2899_ptg000040l,_whole_genome_shotgun_sequence	AUGUSTUS	intron	10958763	10959685	1	+	.	ID=g10715.t1.intron3;Parent=g10715.t1;
JASKUP010000040.1_Trichopoda_pennipes_isolate_NS2899_ptg000040l,_whole_genome_shotgun_sequence	AUGUSTUS	CDS	10959686	10960598	1	+	1	ID=g10715.t1.CDS4;Parent=g10715.t1;
JASKUP010000040.1_Trichopoda_pennipes_isolate_NS2899_ptg000040l,_whole_genome_shotgun_sequence	AUGUSTUS	exon	10959686	10960598	.	+	.	ID=g10715.t1.exon4;Parent=g10715.t1;
JASKUP010000040.1_Trichopoda_pennipes_isolate_NS2899_ptg000040l,_whole_genome_shotgun_sequence	AUGUSTUS	stop_codon	10960596	10960598	.	+	0	ID=g10715.t1.stop1;Parent=g10715.t1;
JASKUP010000040.1_Trichopoda_pennipes_isolate_NS2899_ptg000040l,_whole_genome_shotgun_sequence	AUGUSTUS	gene	10960973	10961614	.	+	.	ID=g10716;
JASKUP010000040.1_Trichopoda_pennipes_isolate_NS2899_ptg000040l,_whole_genome_shotgun_sequence	AUGUSTUS	mRNA	10960973	10961614	1	+	.	ID=g10716.t1;Parent=g10716;
JASKUP010000040.1_Trichopoda_pennipes_isolate_NS2899_ptg000040l,_whole_genome_shotgun_sequence	AUGUSTUS	start_codon	10960973	10960975	.	+	0	ID=g10716.t1.start1;Parent=g10716.t1;
JASKUP010000040.1_Trichopoda_pennipes_isolate_NS2899_ptg000040l,_whole_genome_shotgun_sequence	AUGUSTUS	CDS	10960973	10961021	1	+	0	ID=g10716.t1.CDS1;Parent=g10716.t1;
JASKUP010000040.1_Trichopoda_pennipes_isolate_NS2899_ptg000040l,_whole_genome_shotgun_sequence	AUGUSTUS	exon	10960973	10961021	.	+	.	ID=g10716.t1.exon1;Parent=g10716.t1;
JASKUP010000040.1_Trichopoda_pennipes_isolate_NS2899_ptg000040l,_whole_genome_shotgun_sequence	AUGUSTUS	intron	10961022	10961083	1	+	.	ID=g10716.t1.intron1;Parent=g10716.t1;
JASKUP010000040.1_Trichopoda_pennipes_isolate_NS2899_ptg000040l,_whole_genome_shotgun_sequence	AUGUSTUS	CDS	10961084	10961262	1	+	2	ID=g10716.t1.CDS2;Parent=g10716.t1;
JASKUP010000040.1_Trichopoda_pennipes_isolate_NS2899_ptg000040l,_whole_genome_shotgun_sequence	AUGUSTUS	exon	10961084	10961262	.	+	.	ID=g10716.t1.exon2;Parent=g10716.t1;
JASKUP010000040.1_Trichopoda_pennipes_isolate_NS2899_ptg000040l,_whole_genome_shotgun_sequence	AUGUSTUS	intron	10961263	10961332	1	+	.	ID=g10716.t1.intron2;Parent=g10716.t1;
JASKUP010000040.1_Trichopoda_pennipes_isolate_NS2899_ptg000040l,_whole_genome_shotgun_sequence	AUGUSTUS	CDS	10961333	10961614	1	+	0	ID=g10716.t1.CDS3;Parent=g10716.t1;
JASKUP010000040.1_Trichopoda_pennipes_isolate_NS2899_ptg000040l,_whole_genome_shotgun_sequence	AUGUSTUS	exon	10961333	10961614	.	+	.	ID=g10716.t1.exon3;Parent=g10716.t1;
JASKUP010000040.1_Trichopoda_pennipes_isolate_NS2899_ptg000040l,_whole_genome_shotgun_sequence	AUGUSTUS	stop_codon	10961612	10961614	.	+	0	ID=g10716.t1.stop1;Parent=g10716.t1;
JASKUP010000040.1_Trichopoda_pennipes_isolate_NS2899_ptg000040l,_whole_genome_shotgun_sequence	AUGUSTUS	gene	10966484	10967284	.	+	.	ID=g10717;
JASKUP010000040.1_Trichopoda_pennipes_isolate_NS2899_ptg000040l,_whole_genome_shotgun_sequence	AUGUSTUS	mRNA	10966484	10967284	1	+	.	ID=g10717.t1;Parent=g10717;
JASKUP010000040.1_Trichopoda_pennipes_isolate_NS2899_ptg000040l,_whole_genome_shotgun_sequence	AUGUSTUS	start_codon	10966484	10966486	.	+	0	ID=g10717.t1.start1;Parent=g10717.t1;
JASKUP010000040.1_Trichopoda_pennipes_isolate_NS2899_ptg000040l,_whole_genome_shotgun_sequence	AUGUSTUS	CDS	10966484	10967284	1	+	0	ID=g10717.t1.CDS1;Parent=g10717.t1;
JASKUP010000040.1_Trichopoda_pennipes_isolate_NS2899_ptg000040l,_whole_genome_shotgun_sequence	AUGUSTUS	exon	10966484	10967284	.	+	.	ID=g10717.t1.exon1;Parent=g10717.t1;
JASKUP010000040.1_Trichopoda_pennipes_isolate_NS2899_ptg000040l,_whole_genome_shotgun_sequence	AUGUSTUS	stop_codon	10967282	10967284	.	+	0	ID=g10717.t1.stop1;Parent=g10717.t1;
JASKUP010000040.1_Trichopoda_pennipes_isolate_NS2899_ptg000040l,_whole_genome_shotgun_sequence	AUGUSTUS	gene	11179877	11189500	.	+	.	ID=g10718;
JASKUP010000040.1_Trichopoda_pennipes_isolate_NS2899_ptg000040l,_whole_genome_shotgun_sequence	AUGUSTUS	mRNA	11179877	11189500	1	+	.	ID=g10718.t1;Parent=g10718;
JASKUP010000040.1_Trichopoda_pennipes_isolate_NS2899_ptg000040l,_whole_genome_shotgun_sequence	AUGUSTUS	start_codon	11179877	11179879	.	+	0	ID=g10718.t1.start1;Parent=g10718.t1;
JASKUP010000040.1_Trichopoda_pennipes_isolate_NS2899_ptg000040l,_whole_genome_shotgun_sequence	AUGUSTUS	CDS	11179877	11179951	1	+	0	ID=g10718.t1.CDS1;Parent=g10718.t1;
JASKUP010000040.1_Trichopoda_pennipes_isolate_NS2899_ptg000040l,_whole_genome_shotgun_sequence	AUGUSTUS	exon	11179877	11179951	.	+	.	ID=g10718.t1.exon1;Parent=g10718.t1;
JASKUP010000040.1_Trichopoda_pennipes_isolate_NS2899_ptg000040l,_whole_genome_shotgun_sequence	AUGUSTUS	intron	11179952	11180686	1	+	.	ID=g10718.t1.intron1;Parent=g10718.t1;
JASKUP010000040.1_Trichopoda_pennipes_isolate_NS2899_ptg000040l,_whole_genome_shotgun_sequence	AUGUSTUS	CDS	11180687	11180924	1	+	0	ID=g10718.t1.CDS2;Parent=g10718.t1;
JASKUP010000040.1_Trichopoda_pennipes_isolate_NS2899_ptg000040l,_whole_genome_shotgun_sequence	AUGUSTUS	exon	11180687	11180924	.	+	.	ID=g10718.t1.exon2;Parent=g10718.t1;
JASKUP010000040.1_Trichopoda_pennipes_isolate_NS2899_ptg000040l,_whole_genome_shotgun_sequence	AUGUSTUS	intron	11180925	11181085	1	+	.	ID=g10718.t1.intron2;Parent=g10718.t1;
JASKUP010000040.1_Trichopoda_pennipes_isolate_NS2899_ptg000040l,_whole_genome_shotgun_sequence	AUGUSTUS	CDS	11181086	11181254	1	+	2	ID=g10718.t1.CDS3;Parent=g10718.t1;
JASKUP010000040.1_Trichopoda_pennipes_isolate_NS2899_ptg000040l,_whole_genome_shotgun_sequence	AUGUSTUS	exon	11181086	11181254	.	+	.	ID=g10718.t1.exon3;Parent=g10718.t1;
JASKUP010000040.1_Trichopoda_pennipes_isolate_NS2899_ptg000040l,_whole_genome_shotgun_sequence	AUGUSTUS	intron	11181255	11185099	1	+	.	ID=g10718.t1.intron3;Parent=g10718.t1;
JASKUP010000040.1_Trichopoda_pennipes_isolate_NS2899_ptg000040l,_whole_genome_shotgun_sequence	AUGUSTUS	CDS	11185100	11185260	1	+	1	ID=g10718.t1.CDS4;Parent=g10718.t1;
JASKUP010000040.1_Trichopoda_pennipes_isolate_NS2899_ptg000040l,_whole_genome_shotgun_sequence	AUGUSTUS	exon	11185100	11185260	.	+	.	ID=g10718.t1.exon4;Parent=g10718.t1;
JASKUP010000040.1_Trichopoda_pennipes_isolate_NS2899_ptg000040l,_whole_genome_shotgun_sequence	AUGUSTUS	intron	11185261	11185411	1	+	.	ID=g10718.t1.intron4;Parent=g10718.t1;
JASKUP010000040.1_Trichopoda_pennipes_isolate_NS2899_ptg000040l,_whole_genome_shotgun_sequence	AUGUSTUS	CDS	11185412	11185554	1	+	2	ID=g10718.t1.CDS5;Parent=g10718.t1;
JASKUP010000040.1_Trichopoda_pennipes_isolate_NS2899_ptg000040l,_whole_genome_shotgun_sequence	AUGUSTUS	exon	11185412	11185554	.	+	.	ID=g10718.t1.exon5;Parent=g10718.t1;
JASKUP010000040.1_Trichopoda_pennipes_isolate_NS2899_ptg000040l,_whole_genome_shotgun_sequence	AUGUSTUS	intron	11185555	11189431	1	+	.	ID=g10718.t1.intron5;Parent=g10718.t1;
JASKUP010000040.1_Trichopoda_pennipes_isolate_NS2899_ptg000040l,_whole_genome_shotgun_sequence	AUGUSTUS	CDS	11189432	11189500	1	+	0	ID=g10718.t1.CDS6;Parent=g10718.t1;
JASKUP010000040.1_Trichopoda_pennipes_isolate_NS2899_ptg000040l,_whole_genome_shotgun_sequence	AUGUSTUS	exon	11189432	11189500	.	+	.	ID=g10718.t1.exon6;Parent=g10718.t1;
JASKUP010000040.1_Trichopoda_pennipes_isolate_NS2899_ptg000040l,_whole_genome_shotgun_sequence	AUGUSTUS	stop_codon	11189498	11189500	.	+	0	ID=g10718.t1.stop1;Parent=g10718.t1;
JASKUP010000040.1_Trichopoda_pennipes_isolate_NS2899_ptg000040l,_whole_genome_shotgun_sequence	AUGUSTUS	gene	11259481	11263537	.	+	.	ID=g10719;
JASKUP010000040.1_Trichopoda_pennipes_isolate_NS2899_ptg000040l,_whole_genome_shotgun_sequence	AUGUSTUS	mRNA	11259481	11263537	1	+	.	ID=g10719.t1;Parent=g10719;
JASKUP010000040.1_Trichopoda_pennipes_isolate_NS2899_ptg000040l,_whole_genome_shotgun_sequence	AUGUSTUS	start_codon	11259481	11259483	.	+	0	ID=g10719.t1.start1;Parent=g10719.t1;
JASKUP010000040.1_Trichopoda_pennipes_isolate_NS2899_ptg000040l,_whole_genome_shotgun_sequence	AUGUSTUS	CDS	11259481	11259860	1	+	0	ID=g10719.t1.CDS1;Parent=g10719.t1;
JASKUP010000040.1_Trichopoda_pennipes_isolate_NS2899_ptg000040l,_whole_genome_shotgun_sequence	AUGUSTUS	exon	11259481	11259860	.	+	.	ID=g10719.t1.exon1;Parent=g10719.t1;
JASKUP010000040.1_Trichopoda_pennipes_isolate_NS2899_ptg000040l,_whole_genome_shotgun_sequence	AUGUSTUS	intron	11259861	11259950	1	+	.	ID=g10719.t1.intron1;Parent=g10719.t1;
JASKUP010000040.1_Trichopoda_pennipes_isolate_NS2899_ptg000040l,_whole_genome_shotgun_sequence	AUGUSTUS	CDS	11259951	11260091	1	+	1	ID=g10719.t1.CDS2;Parent=g10719.t1;
JASKUP010000040.1_Trichopoda_pennipes_isolate_NS2899_ptg000040l,_whole_genome_shotgun_sequence	AUGUSTUS	exon	11259951	11260091	.	+	.	ID=g10719.t1.exon2;Parent=g10719.t1;
JASKUP010000040.1_Trichopoda_pennipes_isolate_NS2899_ptg000040l,_whole_genome_shotgun_sequence	AUGUSTUS	intron	11260092	11262292	1	+	.	ID=g10719.t1.intron2;Parent=g10719.t1;
JASKUP010000040.1_Trichopoda_pennipes_isolate_NS2899_ptg000040l,_whole_genome_shotgun_sequence	AUGUSTUS	CDS	11262293	11262592	1	+	1	ID=g10719.t1.CDS3;Parent=g10719.t1;
JASKUP010000040.1_Trichopoda_pennipes_isolate_NS2899_ptg000040l,_whole_genome_shotgun_sequence	AUGUSTUS	exon	11262293	11262592	.	+	.	ID=g10719.t1.exon3;Parent=g10719.t1;
JASKUP010000040.1_Trichopoda_pennipes_isolate_NS2899_ptg000040l,_whole_genome_shotgun_sequence	AUGUSTUS	intron	11262593	11263425	1	+	.	ID=g10719.t1.intron3;Parent=g10719.t1;
JASKUP010000040.1_Trichopoda_pennipes_isolate_NS2899_ptg000040l,_whole_genome_shotgun_sequence	AUGUSTUS	CDS	11263426	11263537	1	+	1	ID=g10719.t1.CDS4;Parent=g10719.t1;
JASKUP010000040.1_Trichopoda_pennipes_isolate_NS2899_ptg000040l,_whole_genome_shotgun_sequence	AUGUSTUS	exon	11263426	11263537	.	+	.	ID=g10719.t1.exon4;Parent=g10719.t1;
JASKUP010000040.1_Trichopoda_pennipes_isolate_NS2899_ptg000040l,_whole_genome_shotgun_sequence	AUGUSTUS	stop_codon	11263535	11263537	.	+	0	ID=g10719.t1.stop1;Parent=g10719.t1;
JASKUP010000040.1_Trichopoda_pennipes_isolate_NS2899_ptg000040l,_whole_genome_shotgun_sequence	AUGUSTUS	gene	11493395	11498285	.	-	.	ID=g10720;
JASKUP010000040.1_Trichopoda_pennipes_isolate_NS2899_ptg000040l,_whole_genome_shotgun_sequence	AUGUSTUS	mRNA	11493395	11498285	1	-	.	ID=g10720.t1;Parent=g10720;
JASKUP010000040.1_Trichopoda_pennipes_isolate_NS2899_ptg000040l,_whole_genome_shotgun_sequence	AUGUSTUS	stop_codon	11493395	11493397	.	-	0	ID=g10720.t1.stop1;Parent=g10720.t1;
JASKUP010000040.1_Trichopoda_pennipes_isolate_NS2899_ptg000040l,_whole_genome_shotgun_sequence	AUGUSTUS	CDS	11493395	11497420	1	-	0	ID=g10720.t1.CDS1;Parent=g10720.t1;
JASKUP010000040.1_Trichopoda_pennipes_isolate_NS2899_ptg000040l,_whole_genome_shotgun_sequence	AUGUSTUS	exon	11493395	11497420	.	-	.	ID=g10720.t1.exon1;Parent=g10720.t1;
JASKUP010000040.1_Trichopoda_pennipes_isolate_NS2899_ptg000040l,_whole_genome_shotgun_sequence	AUGUSTUS	intron	11497421	11497520	1	-	.	ID=g10720.t1.intron1;Parent=g10720.t1;
JASKUP010000040.1_Trichopoda_pennipes_isolate_NS2899_ptg000040l,_whole_genome_shotgun_sequence	AUGUSTUS	CDS	11497521	11498053	1	-	2	ID=g10720.t1.CDS2;Parent=g10720.t1;
JASKUP010000040.1_Trichopoda_pennipes_isolate_NS2899_ptg000040l,_whole_genome_shotgun_sequence	AUGUSTUS	exon	11497521	11498053	.	-	.	ID=g10720.t1.exon2;Parent=g10720.t1;
JASKUP010000040.1_Trichopoda_pennipes_isolate_NS2899_ptg000040l,_whole_genome_shotgun_sequence	AUGUSTUS	intron	11498054	11498167	1	-	.	ID=g10720.t1.intron2;Parent=g10720.t1;
JASKUP010000040.1_Trichopoda_pennipes_isolate_NS2899_ptg000040l,_whole_genome_shotgun_sequence	AUGUSTUS	CDS	11498168	11498285	1	-	0	ID=g10720.t1.CDS3;Parent=g10720.t1;
JASKUP010000040.1_Trichopoda_pennipes_isolate_NS2899_ptg000040l,_whole_genome_shotgun_sequence	AUGUSTUS	exon	11498168	11498285	.	-	.	ID=g10720.t1.exon3;Parent=g10720.t1;
JASKUP010000040.1_Trichopoda_pennipes_isolate_NS2899_ptg000040l,_whole_genome_shotgun_sequence	AUGUSTUS	start_codon	11498283	11498285	.	-	0	ID=g10720.t1.start1;Parent=g10720.t1;
JASKUP010000040.1_Trichopoda_pennipes_isolate_NS2899_ptg000040l,_whole_genome_shotgun_sequence	AUGUSTUS	gene	11607821	11617293	.	+	.	ID=g10721;
JASKUP010000040.1_Trichopoda_pennipes_isolate_NS2899_ptg000040l,_whole_genome_shotgun_sequence	AUGUSTUS	mRNA	11607821	11617293	1	+	.	ID=g10721.t1;Parent=g10721;
JASKUP010000040.1_Trichopoda_pennipes_isolate_NS2899_ptg000040l,_whole_genome_shotgun_sequence	AUGUSTUS	start_codon	11607821	11607823	.	+	0	ID=g10721.t1.start1;Parent=g10721.t1;
JASKUP010000040.1_Trichopoda_pennipes_isolate_NS2899_ptg000040l,_whole_genome_shotgun_sequence	AUGUSTUS	CDS	11607821	11608505	1	+	0	ID=g10721.t1.CDS1;Parent=g10721.t1;
JASKUP010000040.1_Trichopoda_pennipes_isolate_NS2899_ptg000040l,_whole_genome_shotgun_sequence	AUGUSTUS	exon	11607821	11608505	.	+	.	ID=g10721.t1.exon1;Parent=g10721.t1;
JASKUP010000040.1_Trichopoda_pennipes_isolate_NS2899_ptg000040l,_whole_genome_shotgun_sequence	AUGUSTUS	intron	11608506	11608937	1	+	.	ID=g10721.t1.intron1;Parent=g10721.t1;
JASKUP010000040.1_Trichopoda_pennipes_isolate_NS2899_ptg000040l,_whole_genome_shotgun_sequence	AUGUSTUS	CDS	11608938	11609028	1	+	2	ID=g10721.t1.CDS2;Parent=g10721.t1;
JASKUP010000040.1_Trichopoda_pennipes_isolate_NS2899_ptg000040l,_whole_genome_shotgun_sequence	AUGUSTUS	exon	11608938	11609028	.	+	.	ID=g10721.t1.exon2;Parent=g10721.t1;
JASKUP010000040.1_Trichopoda_pennipes_isolate_NS2899_ptg000040l,_whole_genome_shotgun_sequence	AUGUSTUS	intron	11609029	11613128	1	+	.	ID=g10721.t1.intron2;Parent=g10721.t1;
JASKUP010000040.1_Trichopoda_pennipes_isolate_NS2899_ptg000040l,_whole_genome_shotgun_sequence	AUGUSTUS	CDS	11613129	11613332	1	+	1	ID=g10721.t1.CDS3;Parent=g10721.t1;
JASKUP010000040.1_Trichopoda_pennipes_isolate_NS2899_ptg000040l,_whole_genome_shotgun_sequence	AUGUSTUS	exon	11613129	11613332	.	+	.	ID=g10721.t1.exon3;Parent=g10721.t1;
JASKUP010000040.1_Trichopoda_pennipes_isolate_NS2899_ptg000040l,_whole_genome_shotgun_sequence	AUGUSTUS	intron	11613333	11613476	1	+	.	ID=g10721.t1.intron3;Parent=g10721.t1;
JASKUP010000040.1_Trichopoda_pennipes_isolate_NS2899_ptg000040l,_whole_genome_shotgun_sequence	AUGUSTUS	CDS	11613477	11617293	1	+	1	ID=g10721.t1.CDS4;Parent=g10721.t1;
JASKUP010000040.1_Trichopoda_pennipes_isolate_NS2899_ptg000040l,_whole_genome_shotgun_sequence	AUGUSTUS	exon	11613477	11617293	.	+	.	ID=g10721.t1.exon4;Parent=g10721.t1;
JASKUP010000040.1_Trichopoda_pennipes_isolate_NS2899_ptg000040l,_whole_genome_shotgun_sequence	AUGUSTUS	stop_codon	11617291	11617293	.	+	0	ID=g10721.t1.stop1;Parent=g10721.t1;
JASKUP010000040.1_Trichopoda_pennipes_isolate_NS2899_ptg000040l,_whole_genome_shotgun_sequence	GeneMark.hmm3	mRNA	11607824	11617293	.	+	.	ID=g10721.t2;Parent=g10721;
JASKUP010000040.1_Trichopoda_pennipes_isolate_NS2899_ptg000040l,_whole_genome_shotgun_sequence	GeneMark.hmm3	start_codon	11607824	11607826	.	+	0	ID=g10721.t2.start1;Parent=g10721.t2;
JASKUP010000040.1_Trichopoda_pennipes_isolate_NS2899_ptg000040l,_whole_genome_shotgun_sequence	GeneMark.hmm3	CDS	11607824	11608505	.	+	0	ID=g10721.t2.CDS1;Parent=g10721.t2;
JASKUP010000040.1_Trichopoda_pennipes_isolate_NS2899_ptg000040l,_whole_genome_shotgun_sequence	GeneMark.hmm3	exon	11607824	11608505	0	+	.	ID=g10721.t2.exon1;Parent=g10721.t2;
JASKUP010000040.1_Trichopoda_pennipes_isolate_NS2899_ptg000040l,_whole_genome_shotgun_sequence	GeneMark.hmm3	intron	11608506	11608937	.	+	2	ID=g10721.t2.intron1;Parent=g10721.t2;
JASKUP010000040.1_Trichopoda_pennipes_isolate_NS2899_ptg000040l,_whole_genome_shotgun_sequence	GeneMark.hmm3	CDS	11608938	11609028	.	+	2	ID=g10721.t2.CDS2;Parent=g10721.t2;
JASKUP010000040.1_Trichopoda_pennipes_isolate_NS2899_ptg000040l,_whole_genome_shotgun_sequence	GeneMark.hmm3	exon	11608938	11609028	0	+	.	ID=g10721.t2.exon2;Parent=g10721.t2;
JASKUP010000040.1_Trichopoda_pennipes_isolate_NS2899_ptg000040l,_whole_genome_shotgun_sequence	GeneMark.hmm3	intron	11609029	11613128	.	+	1	ID=g10721.t2.intron2;Parent=g10721.t2;
JASKUP010000040.1_Trichopoda_pennipes_isolate_NS2899_ptg000040l,_whole_genome_shotgun_sequence	GeneMark.hmm3	CDS	11613129	11613332	.	+	1	ID=g10721.t2.CDS3;Parent=g10721.t2;
JASKUP010000040.1_Trichopoda_pennipes_isolate_NS2899_ptg000040l,_whole_genome_shotgun_sequence	GeneMark.hmm3	exon	11613129	11613332	0	+	.	ID=g10721.t2.exon3;Parent=g10721.t2;
JASKUP010000040.1_Trichopoda_pennipes_isolate_NS2899_ptg000040l,_whole_genome_shotgun_sequence	GeneMark.hmm3	intron	11613333	11613476	.	+	1	ID=g10721.t2.intron3;Parent=g10721.t2;
JASKUP010000040.1_Trichopoda_pennipes_isolate_NS2899_ptg000040l,_whole_genome_shotgun_sequence	GeneMark.hmm3	CDS	11613477	11617293	.	+	1	ID=g10721.t2.CDS4;Parent=g10721.t2;
JASKUP010000040.1_Trichopoda_pennipes_isolate_NS2899_ptg000040l,_whole_genome_shotgun_sequence	GeneMark.hmm3	exon	11613477	11617293	0	+	.	ID=g10721.t2.exon4;Parent=g10721.t2;
JASKUP010000040.1_Trichopoda_pennipes_isolate_NS2899_ptg000040l,_whole_genome_shotgun_sequence	GeneMark.hmm3	stop_codon	11617291	11617293	.	+	0	ID=g10721.t2.stop1;Parent=g10721.t2;
JASKUP010000040.1_Trichopoda_pennipes_isolate_NS2899_ptg000040l,_whole_genome_shotgun_sequence	AUGUSTUS	gene	11680123	11690975	.	-	.	ID=g10722;
JASKUP010000040.1_Trichopoda_pennipes_isolate_NS2899_ptg000040l,_whole_genome_shotgun_sequence	AUGUSTUS	mRNA	11680123	11690975	0.44	-	.	ID=g10722.t1;Parent=g10722;
JASKUP010000040.1_Trichopoda_pennipes_isolate_NS2899_ptg000040l,_whole_genome_shotgun_sequence	AUGUSTUS	stop_codon	11680123	11680125	.	-	0	ID=g10722.t1.stop1;Parent=g10722.t1;
JASKUP010000040.1_Trichopoda_pennipes_isolate_NS2899_ptg000040l,_whole_genome_shotgun_sequence	AUGUSTUS	CDS	11680123	11680757	1	-	2	ID=g10722.t1.CDS1;Parent=g10722.t1;
JASKUP010000040.1_Trichopoda_pennipes_isolate_NS2899_ptg000040l,_whole_genome_shotgun_sequence	AUGUSTUS	exon	11680123	11680757	.	-	.	ID=g10722.t1.exon1;Parent=g10722.t1;
JASKUP010000040.1_Trichopoda_pennipes_isolate_NS2899_ptg000040l,_whole_genome_shotgun_sequence	AUGUSTUS	intron	11680758	11682672	1	-	.	ID=g10722.t1.intron1;Parent=g10722.t1;
JASKUP010000040.1_Trichopoda_pennipes_isolate_NS2899_ptg000040l,_whole_genome_shotgun_sequence	AUGUSTUS	CDS	11682673	11682894	1	-	2	ID=g10722.t1.CDS2;Parent=g10722.t1;
JASKUP010000040.1_Trichopoda_pennipes_isolate_NS2899_ptg000040l,_whole_genome_shotgun_sequence	AUGUSTUS	exon	11682673	11682894	.	-	.	ID=g10722.t1.exon2;Parent=g10722.t1;
JASKUP010000040.1_Trichopoda_pennipes_isolate_NS2899_ptg000040l,_whole_genome_shotgun_sequence	AUGUSTUS	intron	11682895	11690971	0.44	-	.	ID=g10722.t1.intron2;Parent=g10722.t1;
JASKUP010000040.1_Trichopoda_pennipes_isolate_NS2899_ptg000040l,_whole_genome_shotgun_sequence	AUGUSTUS	CDS	11690972	11690975	0.44	-	0	ID=g10722.t1.CDS3;Parent=g10722.t1;
JASKUP010000040.1_Trichopoda_pennipes_isolate_NS2899_ptg000040l,_whole_genome_shotgun_sequence	AUGUSTUS	exon	11690972	11690975	.	-	.	ID=g10722.t1.exon3;Parent=g10722.t1;
JASKUP010000040.1_Trichopoda_pennipes_isolate_NS2899_ptg000040l,_whole_genome_shotgun_sequence	AUGUSTUS	start_codon	11690973	11690975	.	-	0	ID=g10722.t1.start1;Parent=g10722.t1;
JASKUP010000040.1_Trichopoda_pennipes_isolate_NS2899_ptg000040l,_whole_genome_shotgun_sequence	AUGUSTUS	gene	11694957	11702403	.	+	.	ID=g10723;
JASKUP010000040.1_Trichopoda_pennipes_isolate_NS2899_ptg000040l,_whole_genome_shotgun_sequence	AUGUSTUS	mRNA	11694957	11702403	0.95	+	.	ID=g10723.t1;Parent=g10723;
JASKUP010000040.1_Trichopoda_pennipes_isolate_NS2899_ptg000040l,_whole_genome_shotgun_sequence	AUGUSTUS	start_codon	11694957	11694959	.	+	0	ID=g10723.t1.start1;Parent=g10723.t1;
JASKUP010000040.1_Trichopoda_pennipes_isolate_NS2899_ptg000040l,_whole_genome_shotgun_sequence	AUGUSTUS	CDS	11694957	11694960	0.96	+	0	ID=g10723.t1.CDS1;Parent=g10723.t1;
JASKUP010000040.1_Trichopoda_pennipes_isolate_NS2899_ptg000040l,_whole_genome_shotgun_sequence	AUGUSTUS	exon	11694957	11694960	.	+	.	ID=g10723.t1.exon1;Parent=g10723.t1;
JASKUP010000040.1_Trichopoda_pennipes_isolate_NS2899_ptg000040l,_whole_genome_shotgun_sequence	AUGUSTUS	intron	11694961	11700621	0.95	+	.	ID=g10723.t1.intron1;Parent=g10723.t1;
JASKUP010000040.1_Trichopoda_pennipes_isolate_NS2899_ptg000040l,_whole_genome_shotgun_sequence	AUGUSTUS	CDS	11700622	11701107	0.99	+	2	ID=g10723.t1.CDS2;Parent=g10723.t1;
JASKUP010000040.1_Trichopoda_pennipes_isolate_NS2899_ptg000040l,_whole_genome_shotgun_sequence	AUGUSTUS	exon	11700622	11701107	.	+	.	ID=g10723.t1.exon2;Parent=g10723.t1;
JASKUP010000040.1_Trichopoda_pennipes_isolate_NS2899_ptg000040l,_whole_genome_shotgun_sequence	AUGUSTUS	intron	11701108	11701179	1	+	.	ID=g10723.t1.intron2;Parent=g10723.t1;
JASKUP010000040.1_Trichopoda_pennipes_isolate_NS2899_ptg000040l,_whole_genome_shotgun_sequence	AUGUSTUS	CDS	11701180	11701620	1	+	2	ID=g10723.t1.CDS3;Parent=g10723.t1;
JASKUP010000040.1_Trichopoda_pennipes_isolate_NS2899_ptg000040l,_whole_genome_shotgun_sequence	AUGUSTUS	exon	11701180	11701620	.	+	.	ID=g10723.t1.exon3;Parent=g10723.t1;
JASKUP010000040.1_Trichopoda_pennipes_isolate_NS2899_ptg000040l,_whole_genome_shotgun_sequence	AUGUSTUS	intron	11701621	11701675	1	+	.	ID=g10723.t1.intron3;Parent=g10723.t1;
JASKUP010000040.1_Trichopoda_pennipes_isolate_NS2899_ptg000040l,_whole_genome_shotgun_sequence	AUGUSTUS	CDS	11701676	11702403	1	+	2	ID=g10723.t1.CDS4;Parent=g10723.t1;
JASKUP010000040.1_Trichopoda_pennipes_isolate_NS2899_ptg000040l,_whole_genome_shotgun_sequence	AUGUSTUS	exon	11701676	11702403	.	+	.	ID=g10723.t1.exon4;Parent=g10723.t1;
JASKUP010000040.1_Trichopoda_pennipes_isolate_NS2899_ptg000040l,_whole_genome_shotgun_sequence	AUGUSTUS	stop_codon	11702401	11702403	.	+	0	ID=g10723.t1.stop1;Parent=g10723.t1;
JASKUP010000040.1_Trichopoda_pennipes_isolate_NS2899_ptg000040l,_whole_genome_shotgun_sequence	AUGUSTUS	gene	11718630	11727221	.	+	.	ID=g10724;
JASKUP010000040.1_Trichopoda_pennipes_isolate_NS2899_ptg000040l,_whole_genome_shotgun_sequence	AUGUSTUS	mRNA	11718630	11727221	1	+	.	ID=g10724.t1;Parent=g10724;
JASKUP010000040.1_Trichopoda_pennipes_isolate_NS2899_ptg000040l,_whole_genome_shotgun_sequence	AUGUSTUS	start_codon	11718630	11718632	.	+	0	ID=g10724.t1.start1;Parent=g10724.t1;
JASKUP010000040.1_Trichopoda_pennipes_isolate_NS2899_ptg000040l,_whole_genome_shotgun_sequence	AUGUSTUS	CDS	11718630	11718806	1	+	0	ID=g10724.t1.CDS1;Parent=g10724.t1;
JASKUP010000040.1_Trichopoda_pennipes_isolate_NS2899_ptg000040l,_whole_genome_shotgun_sequence	AUGUSTUS	exon	11718630	11718806	.	+	.	ID=g10724.t1.exon1;Parent=g10724.t1;
JASKUP010000040.1_Trichopoda_pennipes_isolate_NS2899_ptg000040l,_whole_genome_shotgun_sequence	AUGUSTUS	intron	11718807	11721622	1	+	.	ID=g10724.t1.intron1;Parent=g10724.t1;
JASKUP010000040.1_Trichopoda_pennipes_isolate_NS2899_ptg000040l,_whole_genome_shotgun_sequence	AUGUSTUS	CDS	11721623	11721816	1	+	0	ID=g10724.t1.CDS2;Parent=g10724.t1;
JASKUP010000040.1_Trichopoda_pennipes_isolate_NS2899_ptg000040l,_whole_genome_shotgun_sequence	AUGUSTUS	exon	11721623	11721816	.	+	.	ID=g10724.t1.exon2;Parent=g10724.t1;
JASKUP010000040.1_Trichopoda_pennipes_isolate_NS2899_ptg000040l,_whole_genome_shotgun_sequence	AUGUSTUS	intron	11721817	11721914	1	+	.	ID=g10724.t1.intron2;Parent=g10724.t1;
JASKUP010000040.1_Trichopoda_pennipes_isolate_NS2899_ptg000040l,_whole_genome_shotgun_sequence	AUGUSTUS	CDS	11721915	11722059	1	+	1	ID=g10724.t1.CDS3;Parent=g10724.t1;
JASKUP010000040.1_Trichopoda_pennipes_isolate_NS2899_ptg000040l,_whole_genome_shotgun_sequence	AUGUSTUS	exon	11721915	11722059	.	+	.	ID=g10724.t1.exon3;Parent=g10724.t1;
JASKUP010000040.1_Trichopoda_pennipes_isolate_NS2899_ptg000040l,_whole_genome_shotgun_sequence	AUGUSTUS	intron	11722060	11722117	1	+	.	ID=g10724.t1.intron3;Parent=g10724.t1;
JASKUP010000040.1_Trichopoda_pennipes_isolate_NS2899_ptg000040l,_whole_genome_shotgun_sequence	AUGUSTUS	CDS	11722118	11722218	1	+	0	ID=g10724.t1.CDS4;Parent=g10724.t1;
JASKUP010000040.1_Trichopoda_pennipes_isolate_NS2899_ptg000040l,_whole_genome_shotgun_sequence	AUGUSTUS	exon	11722118	11722218	.	+	.	ID=g10724.t1.exon4;Parent=g10724.t1;
JASKUP010000040.1_Trichopoda_pennipes_isolate_NS2899_ptg000040l,_whole_genome_shotgun_sequence	AUGUSTUS	intron	11722219	11723498	1	+	.	ID=g10724.t1.intron4;Parent=g10724.t1;
JASKUP010000040.1_Trichopoda_pennipes_isolate_NS2899_ptg000040l,_whole_genome_shotgun_sequence	AUGUSTUS	CDS	11723499	11725072	1	+	1	ID=g10724.t1.CDS5;Parent=g10724.t1;
JASKUP010000040.1_Trichopoda_pennipes_isolate_NS2899_ptg000040l,_whole_genome_shotgun_sequence	AUGUSTUS	exon	11723499	11725072	.	+	.	ID=g10724.t1.exon5;Parent=g10724.t1;
JASKUP010000040.1_Trichopoda_pennipes_isolate_NS2899_ptg000040l,_whole_genome_shotgun_sequence	AUGUSTUS	intron	11725073	11725136	1	+	.	ID=g10724.t1.intron5;Parent=g10724.t1;
JASKUP010000040.1_Trichopoda_pennipes_isolate_NS2899_ptg000040l,_whole_genome_shotgun_sequence	AUGUSTUS	CDS	11725137	11725324	1	+	2	ID=g10724.t1.CDS6;Parent=g10724.t1;
JASKUP010000040.1_Trichopoda_pennipes_isolate_NS2899_ptg000040l,_whole_genome_shotgun_sequence	AUGUSTUS	exon	11725137	11725324	.	+	.	ID=g10724.t1.exon6;Parent=g10724.t1;
JASKUP010000040.1_Trichopoda_pennipes_isolate_NS2899_ptg000040l,_whole_genome_shotgun_sequence	AUGUSTUS	intron	11725325	11725383	1	+	.	ID=g10724.t1.intron6;Parent=g10724.t1;
JASKUP010000040.1_Trichopoda_pennipes_isolate_NS2899_ptg000040l,_whole_genome_shotgun_sequence	AUGUSTUS	CDS	11725384	11725650	1	+	0	ID=g10724.t1.CDS7;Parent=g10724.t1;
JASKUP010000040.1_Trichopoda_pennipes_isolate_NS2899_ptg000040l,_whole_genome_shotgun_sequence	AUGUSTUS	exon	11725384	11725650	.	+	.	ID=g10724.t1.exon7;Parent=g10724.t1;
JASKUP010000040.1_Trichopoda_pennipes_isolate_NS2899_ptg000040l,_whole_genome_shotgun_sequence	AUGUSTUS	intron	11725651	11725727	1	+	.	ID=g10724.t1.intron7;Parent=g10724.t1;
JASKUP010000040.1_Trichopoda_pennipes_isolate_NS2899_ptg000040l,_whole_genome_shotgun_sequence	AUGUSTUS	CDS	11725728	11726173	1	+	0	ID=g10724.t1.CDS8;Parent=g10724.t1;
JASKUP010000040.1_Trichopoda_pennipes_isolate_NS2899_ptg000040l,_whole_genome_shotgun_sequence	AUGUSTUS	exon	11725728	11726173	.	+	.	ID=g10724.t1.exon8;Parent=g10724.t1;
JASKUP010000040.1_Trichopoda_pennipes_isolate_NS2899_ptg000040l,_whole_genome_shotgun_sequence	AUGUSTUS	intron	11726174	11726232	1	+	.	ID=g10724.t1.intron8;Parent=g10724.t1;
JASKUP010000040.1_Trichopoda_pennipes_isolate_NS2899_ptg000040l,_whole_genome_shotgun_sequence	AUGUSTUS	CDS	11726233	11726395	1	+	1	ID=g10724.t1.CDS9;Parent=g10724.t1;
JASKUP010000040.1_Trichopoda_pennipes_isolate_NS2899_ptg000040l,_whole_genome_shotgun_sequence	AUGUSTUS	exon	11726233	11726395	.	+	.	ID=g10724.t1.exon9;Parent=g10724.t1;
JASKUP010000040.1_Trichopoda_pennipes_isolate_NS2899_ptg000040l,_whole_genome_shotgun_sequence	AUGUSTUS	intron	11726396	11726471	1	+	.	ID=g10724.t1.intron9;Parent=g10724.t1;
JASKUP010000040.1_Trichopoda_pennipes_isolate_NS2899_ptg000040l,_whole_genome_shotgun_sequence	AUGUSTUS	CDS	11726472	11727221	1	+	0	ID=g10724.t1.CDS10;Parent=g10724.t1;
JASKUP010000040.1_Trichopoda_pennipes_isolate_NS2899_ptg000040l,_whole_genome_shotgun_sequence	AUGUSTUS	exon	11726472	11727221	.	+	.	ID=g10724.t1.exon10;Parent=g10724.t1;
JASKUP010000040.1_Trichopoda_pennipes_isolate_NS2899_ptg000040l,_whole_genome_shotgun_sequence	AUGUSTUS	stop_codon	11727219	11727221	.	+	0	ID=g10724.t1.stop1;Parent=g10724.t1;
JASKUP010000040.1_Trichopoda_pennipes_isolate_NS2899_ptg000040l,_whole_genome_shotgun_sequence	AUGUSTUS	gene	11731100	11735846	.	-	.	ID=g10725;
JASKUP010000040.1_Trichopoda_pennipes_isolate_NS2899_ptg000040l,_whole_genome_shotgun_sequence	AUGUSTUS	mRNA	11731100	11735846	1	-	.	ID=g10725.t1;Parent=g10725;
JASKUP010000040.1_Trichopoda_pennipes_isolate_NS2899_ptg000040l,_whole_genome_shotgun_sequence	AUGUSTUS	stop_codon	11731100	11731102	.	-	0	ID=g10725.t1.stop1;Parent=g10725.t1;
JASKUP010000040.1_Trichopoda_pennipes_isolate_NS2899_ptg000040l,_whole_genome_shotgun_sequence	AUGUSTUS	CDS	11731100	11731265	1	-	1	ID=g10725.t1.CDS1;Parent=g10725.t1;
JASKUP010000040.1_Trichopoda_pennipes_isolate_NS2899_ptg000040l,_whole_genome_shotgun_sequence	AUGUSTUS	exon	11731100	11731265	.	-	.	ID=g10725.t1.exon1;Parent=g10725.t1;
JASKUP010000040.1_Trichopoda_pennipes_isolate_NS2899_ptg000040l,_whole_genome_shotgun_sequence	AUGUSTUS	intron	11731266	11731329	1	-	.	ID=g10725.t1.intron1;Parent=g10725.t1;
JASKUP010000040.1_Trichopoda_pennipes_isolate_NS2899_ptg000040l,_whole_genome_shotgun_sequence	AUGUSTUS	CDS	11731330	11732307	1	-	1	ID=g10725.t1.CDS2;Parent=g10725.t1;
JASKUP010000040.1_Trichopoda_pennipes_isolate_NS2899_ptg000040l,_whole_genome_shotgun_sequence	AUGUSTUS	exon	11731330	11732307	.	-	.	ID=g10725.t1.exon2;Parent=g10725.t1;
JASKUP010000040.1_Trichopoda_pennipes_isolate_NS2899_ptg000040l,_whole_genome_shotgun_sequence	AUGUSTUS	intron	11732308	11732370	1	-	.	ID=g10725.t1.intron2;Parent=g10725.t1;
JASKUP010000040.1_Trichopoda_pennipes_isolate_NS2899_ptg000040l,_whole_genome_shotgun_sequence	AUGUSTUS	CDS	11732371	11732592	1	-	1	ID=g10725.t1.CDS3;Parent=g10725.t1;
JASKUP010000040.1_Trichopoda_pennipes_isolate_NS2899_ptg000040l,_whole_genome_shotgun_sequence	AUGUSTUS	exon	11732371	11732592	.	-	.	ID=g10725.t1.exon3;Parent=g10725.t1;
JASKUP010000040.1_Trichopoda_pennipes_isolate_NS2899_ptg000040l,_whole_genome_shotgun_sequence	AUGUSTUS	intron	11732593	11732790	1	-	.	ID=g10725.t1.intron3;Parent=g10725.t1;
JASKUP010000040.1_Trichopoda_pennipes_isolate_NS2899_ptg000040l,_whole_genome_shotgun_sequence	AUGUSTUS	CDS	11732791	11732934	1	-	1	ID=g10725.t1.CDS4;Parent=g10725.t1;
JASKUP010000040.1_Trichopoda_pennipes_isolate_NS2899_ptg000040l,_whole_genome_shotgun_sequence	AUGUSTUS	exon	11732791	11732934	.	-	.	ID=g10725.t1.exon4;Parent=g10725.t1;
JASKUP010000040.1_Trichopoda_pennipes_isolate_NS2899_ptg000040l,_whole_genome_shotgun_sequence	AUGUSTUS	intron	11732935	11735823	1	-	.	ID=g10725.t1.intron4;Parent=g10725.t1;
JASKUP010000040.1_Trichopoda_pennipes_isolate_NS2899_ptg000040l,_whole_genome_shotgun_sequence	AUGUSTUS	CDS	11735824	11735846	1	-	0	ID=g10725.t1.CDS5;Parent=g10725.t1;
JASKUP010000040.1_Trichopoda_pennipes_isolate_NS2899_ptg000040l,_whole_genome_shotgun_sequence	AUGUSTUS	exon	11735824	11735846	.	-	.	ID=g10725.t1.exon5;Parent=g10725.t1;
JASKUP010000040.1_Trichopoda_pennipes_isolate_NS2899_ptg000040l,_whole_genome_shotgun_sequence	AUGUSTUS	start_codon	11735844	11735846	.	-	0	ID=g10725.t1.start1;Parent=g10725.t1;
JASKUP010000040.1_Trichopoda_pennipes_isolate_NS2899_ptg000040l,_whole_genome_shotgun_sequence	AUGUSTUS	gene	11740919	11745225	.	+	.	ID=g10726;
JASKUP010000040.1_Trichopoda_pennipes_isolate_NS2899_ptg000040l,_whole_genome_shotgun_sequence	AUGUSTUS	mRNA	11740919	11745225	1	+	.	ID=g10726.t1;Parent=g10726;
JASKUP010000040.1_Trichopoda_pennipes_isolate_NS2899_ptg000040l,_whole_genome_shotgun_sequence	AUGUSTUS	start_codon	11740919	11740921	.	+	0	ID=g10726.t1.start1;Parent=g10726.t1;
JASKUP010000040.1_Trichopoda_pennipes_isolate_NS2899_ptg000040l,_whole_genome_shotgun_sequence	AUGUSTUS	CDS	11740919	11741168	1	+	0	ID=g10726.t1.CDS1;Parent=g10726.t1;
JASKUP010000040.1_Trichopoda_pennipes_isolate_NS2899_ptg000040l,_whole_genome_shotgun_sequence	AUGUSTUS	exon	11740919	11741168	.	+	.	ID=g10726.t1.exon1;Parent=g10726.t1;
JASKUP010000040.1_Trichopoda_pennipes_isolate_NS2899_ptg000040l,_whole_genome_shotgun_sequence	AUGUSTUS	intron	11741169	11743192	1	+	.	ID=g10726.t1.intron1;Parent=g10726.t1;
JASKUP010000040.1_Trichopoda_pennipes_isolate_NS2899_ptg000040l,_whole_genome_shotgun_sequence	AUGUSTUS	CDS	11743193	11743321	1	+	2	ID=g10726.t1.CDS2;Parent=g10726.t1;
JASKUP010000040.1_Trichopoda_pennipes_isolate_NS2899_ptg000040l,_whole_genome_shotgun_sequence	AUGUSTUS	exon	11743193	11743321	.	+	.	ID=g10726.t1.exon2;Parent=g10726.t1;
JASKUP010000040.1_Trichopoda_pennipes_isolate_NS2899_ptg000040l,_whole_genome_shotgun_sequence	AUGUSTUS	intron	11743322	11743407	1	+	.	ID=g10726.t1.intron2;Parent=g10726.t1;
JASKUP010000040.1_Trichopoda_pennipes_isolate_NS2899_ptg000040l,_whole_genome_shotgun_sequence	AUGUSTUS	CDS	11743408	11743735	1	+	2	ID=g10726.t1.CDS3;Parent=g10726.t1;
JASKUP010000040.1_Trichopoda_pennipes_isolate_NS2899_ptg000040l,_whole_genome_shotgun_sequence	AUGUSTUS	exon	11743408	11743735	.	+	.	ID=g10726.t1.exon3;Parent=g10726.t1;
JASKUP010000040.1_Trichopoda_pennipes_isolate_NS2899_ptg000040l,_whole_genome_shotgun_sequence	AUGUSTUS	intron	11743736	11744846	1	+	.	ID=g10726.t1.intron3;Parent=g10726.t1;
JASKUP010000040.1_Trichopoda_pennipes_isolate_NS2899_ptg000040l,_whole_genome_shotgun_sequence	AUGUSTUS	CDS	11744847	11745225	1	+	1	ID=g10726.t1.CDS4;Parent=g10726.t1;
JASKUP010000040.1_Trichopoda_pennipes_isolate_NS2899_ptg000040l,_whole_genome_shotgun_sequence	AUGUSTUS	exon	11744847	11745225	.	+	.	ID=g10726.t1.exon4;Parent=g10726.t1;
JASKUP010000040.1_Trichopoda_pennipes_isolate_NS2899_ptg000040l,_whole_genome_shotgun_sequence	AUGUSTUS	stop_codon	11745223	11745225	.	+	0	ID=g10726.t1.stop1;Parent=g10726.t1;
JASKUP010000040.1_Trichopoda_pennipes_isolate_NS2899_ptg000040l,_whole_genome_shotgun_sequence	AUGUSTUS	gene	11747499	11749798	.	+	.	ID=g10727;
JASKUP010000040.1_Trichopoda_pennipes_isolate_NS2899_ptg000040l,_whole_genome_shotgun_sequence	AUGUSTUS	mRNA	11747499	11749798	1	+	.	ID=g10727.t1;Parent=g10727;
JASKUP010000040.1_Trichopoda_pennipes_isolate_NS2899_ptg000040l,_whole_genome_shotgun_sequence	AUGUSTUS	start_codon	11747499	11747501	.	+	0	ID=g10727.t1.start1;Parent=g10727.t1;
JASKUP010000040.1_Trichopoda_pennipes_isolate_NS2899_ptg000040l,_whole_genome_shotgun_sequence	AUGUSTUS	CDS	11747499	11749366	1	+	0	ID=g10727.t1.CDS1;Parent=g10727.t1;
JASKUP010000040.1_Trichopoda_pennipes_isolate_NS2899_ptg000040l,_whole_genome_shotgun_sequence	AUGUSTUS	exon	11747499	11749366	.	+	.	ID=g10727.t1.exon1;Parent=g10727.t1;
JASKUP010000040.1_Trichopoda_pennipes_isolate_NS2899_ptg000040l,_whole_genome_shotgun_sequence	AUGUSTUS	intron	11749367	11749420	1	+	.	ID=g10727.t1.intron1;Parent=g10727.t1;
JASKUP010000040.1_Trichopoda_pennipes_isolate_NS2899_ptg000040l,_whole_genome_shotgun_sequence	AUGUSTUS	CDS	11749421	11749560	1	+	1	ID=g10727.t1.CDS2;Parent=g10727.t1;
JASKUP010000040.1_Trichopoda_pennipes_isolate_NS2899_ptg000040l,_whole_genome_shotgun_sequence	AUGUSTUS	exon	11749421	11749560	.	+	.	ID=g10727.t1.exon2;Parent=g10727.t1;
JASKUP010000040.1_Trichopoda_pennipes_isolate_NS2899_ptg000040l,_whole_genome_shotgun_sequence	AUGUSTUS	intron	11749561	11749622	1	+	.	ID=g10727.t1.intron2;Parent=g10727.t1;
JASKUP010000040.1_Trichopoda_pennipes_isolate_NS2899_ptg000040l,_whole_genome_shotgun_sequence	AUGUSTUS	CDS	11749623	11749798	1	+	2	ID=g10727.t1.CDS3;Parent=g10727.t1;
JASKUP010000040.1_Trichopoda_pennipes_isolate_NS2899_ptg000040l,_whole_genome_shotgun_sequence	AUGUSTUS	exon	11749623	11749798	.	+	.	ID=g10727.t1.exon3;Parent=g10727.t1;
JASKUP010000040.1_Trichopoda_pennipes_isolate_NS2899_ptg000040l,_whole_genome_shotgun_sequence	AUGUSTUS	stop_codon	11749796	11749798	.	+	0	ID=g10727.t1.stop1;Parent=g10727.t1;
JASKUP010000040.1_Trichopoda_pennipes_isolate_NS2899_ptg000040l,_whole_genome_shotgun_sequence	AUGUSTUS	gene	11751629	11752369	.	+	.	ID=g10728;
JASKUP010000040.1_Trichopoda_pennipes_isolate_NS2899_ptg000040l,_whole_genome_shotgun_sequence	AUGUSTUS	mRNA	11751629	11752369	1	+	.	ID=g10728.t1;Parent=g10728;
JASKUP010000040.1_Trichopoda_pennipes_isolate_NS2899_ptg000040l,_whole_genome_shotgun_sequence	AUGUSTUS	start_codon	11751629	11751631	.	+	0	ID=g10728.t1.start1;Parent=g10728.t1;
JASKUP010000040.1_Trichopoda_pennipes_isolate_NS2899_ptg000040l,_whole_genome_shotgun_sequence	AUGUSTUS	CDS	11751629	11752369	1	+	0	ID=g10728.t1.CDS1;Parent=g10728.t1;
JASKUP010000040.1_Trichopoda_pennipes_isolate_NS2899_ptg000040l,_whole_genome_shotgun_sequence	AUGUSTUS	exon	11751629	11752369	.	+	.	ID=g10728.t1.exon1;Parent=g10728.t1;
JASKUP010000040.1_Trichopoda_pennipes_isolate_NS2899_ptg000040l,_whole_genome_shotgun_sequence	AUGUSTUS	stop_codon	11752367	11752369	.	+	0	ID=g10728.t1.stop1;Parent=g10728.t1;
JASKUP010000040.1_Trichopoda_pennipes_isolate_NS2899_ptg000040l,_whole_genome_shotgun_sequence	AUGUSTUS	gene	11755493	11756967	.	-	.	ID=g10729;
JASKUP010000040.1_Trichopoda_pennipes_isolate_NS2899_ptg000040l,_whole_genome_shotgun_sequence	AUGUSTUS	mRNA	11755493	11756967	1	-	.	ID=g10729.t1;Parent=g10729;
JASKUP010000040.1_Trichopoda_pennipes_isolate_NS2899_ptg000040l,_whole_genome_shotgun_sequence	AUGUSTUS	stop_codon	11755493	11755495	.	-	0	ID=g10729.t1.stop1;Parent=g10729.t1;
JASKUP010000040.1_Trichopoda_pennipes_isolate_NS2899_ptg000040l,_whole_genome_shotgun_sequence	AUGUSTUS	CDS	11755493	11756324	1	-	1	ID=g10729.t1.CDS1;Parent=g10729.t1;
JASKUP010000040.1_Trichopoda_pennipes_isolate_NS2899_ptg000040l,_whole_genome_shotgun_sequence	AUGUSTUS	exon	11755493	11756324	.	-	.	ID=g10729.t1.exon1;Parent=g10729.t1;
JASKUP010000040.1_Trichopoda_pennipes_isolate_NS2899_ptg000040l,_whole_genome_shotgun_sequence	AUGUSTUS	intron	11756325	11756416	1	-	.	ID=g10729.t1.intron1;Parent=g10729.t1;
JASKUP010000040.1_Trichopoda_pennipes_isolate_NS2899_ptg000040l,_whole_genome_shotgun_sequence	AUGUSTUS	CDS	11756417	11756967	1	-	0	ID=g10729.t1.CDS2;Parent=g10729.t1;
JASKUP010000040.1_Trichopoda_pennipes_isolate_NS2899_ptg000040l,_whole_genome_shotgun_sequence	AUGUSTUS	exon	11756417	11756967	.	-	.	ID=g10729.t1.exon2;Parent=g10729.t1;
JASKUP010000040.1_Trichopoda_pennipes_isolate_NS2899_ptg000040l,_whole_genome_shotgun_sequence	AUGUSTUS	start_codon	11756965	11756967	.	-	0	ID=g10729.t1.start1;Parent=g10729.t1;
JASKUP010000040.1_Trichopoda_pennipes_isolate_NS2899_ptg000040l,_whole_genome_shotgun_sequence	AUGUSTUS	gene	11772076	11772456	.	-	.	ID=g10730;
JASKUP010000040.1_Trichopoda_pennipes_isolate_NS2899_ptg000040l,_whole_genome_shotgun_sequence	AUGUSTUS	mRNA	11772076	11772456	1	-	.	ID=g10730.t1;Parent=g10730;
JASKUP010000040.1_Trichopoda_pennipes_isolate_NS2899_ptg000040l,_whole_genome_shotgun_sequence	AUGUSTUS	stop_codon	11772076	11772078	.	-	0	ID=g10730.t1.stop1;Parent=g10730.t1;
JASKUP010000040.1_Trichopoda_pennipes_isolate_NS2899_ptg000040l,_whole_genome_shotgun_sequence	AUGUSTUS	CDS	11772076	11772456	1	-	0	ID=g10730.t1.CDS1;Parent=g10730.t1;
JASKUP010000040.1_Trichopoda_pennipes_isolate_NS2899_ptg000040l,_whole_genome_shotgun_sequence	AUGUSTUS	exon	11772076	11772456	.	-	.	ID=g10730.t1.exon1;Parent=g10730.t1;
JASKUP010000040.1_Trichopoda_pennipes_isolate_NS2899_ptg000040l,_whole_genome_shotgun_sequence	AUGUSTUS	start_codon	11772454	11772456	.	-	0	ID=g10730.t1.start1;Parent=g10730.t1;
JASKUP010000040.1_Trichopoda_pennipes_isolate_NS2899_ptg000040l,_whole_genome_shotgun_sequence	AUGUSTUS	gene	11773637	11779508	.	-	.	ID=g10731;
JASKUP010000040.1_Trichopoda_pennipes_isolate_NS2899_ptg000040l,_whole_genome_shotgun_sequence	AUGUSTUS	mRNA	11773637	11779508	0.58	-	.	ID=g10731.t1;Parent=g10731;
JASKUP010000040.1_Trichopoda_pennipes_isolate_NS2899_ptg000040l,_whole_genome_shotgun_sequence	AUGUSTUS	stop_codon	11773637	11773639	.	-	0	ID=g10731.t1.stop1;Parent=g10731.t1;
JASKUP010000040.1_Trichopoda_pennipes_isolate_NS2899_ptg000040l,_whole_genome_shotgun_sequence	AUGUSTUS	CDS	11773637	11773815	1	-	2	ID=g10731.t1.CDS1;Parent=g10731.t1;
JASKUP010000040.1_Trichopoda_pennipes_isolate_NS2899_ptg000040l,_whole_genome_shotgun_sequence	AUGUSTUS	exon	11773637	11773815	.	-	.	ID=g10731.t1.exon1;Parent=g10731.t1;
JASKUP010000040.1_Trichopoda_pennipes_isolate_NS2899_ptg000040l,_whole_genome_shotgun_sequence	AUGUSTUS	intron	11773816	11773895	1	-	.	ID=g10731.t1.intron1;Parent=g10731.t1;
JASKUP010000040.1_Trichopoda_pennipes_isolate_NS2899_ptg000040l,_whole_genome_shotgun_sequence	AUGUSTUS	CDS	11773896	11775712	1	-	1	ID=g10731.t1.CDS2;Parent=g10731.t1;
JASKUP010000040.1_Trichopoda_pennipes_isolate_NS2899_ptg000040l,_whole_genome_shotgun_sequence	AUGUSTUS	exon	11773896	11775712	.	-	.	ID=g10731.t1.exon2;Parent=g10731.t1;
JASKUP010000040.1_Trichopoda_pennipes_isolate_NS2899_ptg000040l,_whole_genome_shotgun_sequence	AUGUSTUS	intron	11775713	11775801	1	-	.	ID=g10731.t1.intron2;Parent=g10731.t1;
JASKUP010000040.1_Trichopoda_pennipes_isolate_NS2899_ptg000040l,_whole_genome_shotgun_sequence	AUGUSTUS	CDS	11775802	11776742	1	-	0	ID=g10731.t1.CDS3;Parent=g10731.t1;
JASKUP010000040.1_Trichopoda_pennipes_isolate_NS2899_ptg000040l,_whole_genome_shotgun_sequence	AUGUSTUS	exon	11775802	11776742	.	-	.	ID=g10731.t1.exon3;Parent=g10731.t1;
JASKUP010000040.1_Trichopoda_pennipes_isolate_NS2899_ptg000040l,_whole_genome_shotgun_sequence	AUGUSTUS	intron	11776743	11776829	1	-	.	ID=g10731.t1.intron3;Parent=g10731.t1;
JASKUP010000040.1_Trichopoda_pennipes_isolate_NS2899_ptg000040l,_whole_genome_shotgun_sequence	AUGUSTUS	CDS	11776830	11778428	0.64	-	0	ID=g10731.t1.CDS4;Parent=g10731.t1;
JASKUP010000040.1_Trichopoda_pennipes_isolate_NS2899_ptg000040l,_whole_genome_shotgun_sequence	AUGUSTUS	exon	11776830	11778428	.	-	.	ID=g10731.t1.exon4;Parent=g10731.t1;
JASKUP010000040.1_Trichopoda_pennipes_isolate_NS2899_ptg000040l,_whole_genome_shotgun_sequence	AUGUSTUS	intron	11778429	11779487	0.58	-	.	ID=g10731.t1.intron4;Parent=g10731.t1;
JASKUP010000040.1_Trichopoda_pennipes_isolate_NS2899_ptg000040l,_whole_genome_shotgun_sequence	AUGUSTUS	CDS	11779488	11779508	0.58	-	0	ID=g10731.t1.CDS5;Parent=g10731.t1;
JASKUP010000040.1_Trichopoda_pennipes_isolate_NS2899_ptg000040l,_whole_genome_shotgun_sequence	AUGUSTUS	exon	11779488	11779508	.	-	.	ID=g10731.t1.exon5;Parent=g10731.t1;
JASKUP010000040.1_Trichopoda_pennipes_isolate_NS2899_ptg000040l,_whole_genome_shotgun_sequence	AUGUSTUS	start_codon	11779506	11779508	.	-	0	ID=g10731.t1.start1;Parent=g10731.t1;
JASKUP010000040.1_Trichopoda_pennipes_isolate_NS2899_ptg000040l,_whole_genome_shotgun_sequence	AUGUSTUS	gene	11782079	11782826	.	+	.	ID=g10732;
JASKUP010000040.1_Trichopoda_pennipes_isolate_NS2899_ptg000040l,_whole_genome_shotgun_sequence	AUGUSTUS	mRNA	11782079	11782826	1	+	.	ID=g10732.t1;Parent=g10732;
JASKUP010000040.1_Trichopoda_pennipes_isolate_NS2899_ptg000040l,_whole_genome_shotgun_sequence	AUGUSTUS	start_codon	11782079	11782081	.	+	0	ID=g10732.t1.start1;Parent=g10732.t1;
JASKUP010000040.1_Trichopoda_pennipes_isolate_NS2899_ptg000040l,_whole_genome_shotgun_sequence	AUGUSTUS	CDS	11782079	11782169	1	+	0	ID=g10732.t1.CDS1;Parent=g10732.t1;
JASKUP010000040.1_Trichopoda_pennipes_isolate_NS2899_ptg000040l,_whole_genome_shotgun_sequence	AUGUSTUS	exon	11782079	11782169	.	+	.	ID=g10732.t1.exon1;Parent=g10732.t1;
JASKUP010000040.1_Trichopoda_pennipes_isolate_NS2899_ptg000040l,_whole_genome_shotgun_sequence	AUGUSTUS	intron	11782170	11782276	1	+	.	ID=g10732.t1.intron1;Parent=g10732.t1;
JASKUP010000040.1_Trichopoda_pennipes_isolate_NS2899_ptg000040l,_whole_genome_shotgun_sequence	AUGUSTUS	CDS	11782277	11782596	1	+	2	ID=g10732.t1.CDS2;Parent=g10732.t1;
JASKUP010000040.1_Trichopoda_pennipes_isolate_NS2899_ptg000040l,_whole_genome_shotgun_sequence	AUGUSTUS	exon	11782277	11782596	.	+	.	ID=g10732.t1.exon2;Parent=g10732.t1;
JASKUP010000040.1_Trichopoda_pennipes_isolate_NS2899_ptg000040l,_whole_genome_shotgun_sequence	AUGUSTUS	intron	11782597	11782661	1	+	.	ID=g10732.t1.intron2;Parent=g10732.t1;
JASKUP010000040.1_Trichopoda_pennipes_isolate_NS2899_ptg000040l,_whole_genome_shotgun_sequence	AUGUSTUS	CDS	11782662	11782826	1	+	0	ID=g10732.t1.CDS3;Parent=g10732.t1;
JASKUP010000040.1_Trichopoda_pennipes_isolate_NS2899_ptg000040l,_whole_genome_shotgun_sequence	AUGUSTUS	exon	11782662	11782826	.	+	.	ID=g10732.t1.exon3;Parent=g10732.t1;
JASKUP010000040.1_Trichopoda_pennipes_isolate_NS2899_ptg000040l,_whole_genome_shotgun_sequence	AUGUSTUS	stop_codon	11782824	11782826	.	+	0	ID=g10732.t1.stop1;Parent=g10732.t1;
JASKUP010000040.1_Trichopoda_pennipes_isolate_NS2899_ptg000040l,_whole_genome_shotgun_sequence	AUGUSTUS	gene	11867808	11875514	.	-	.	ID=g10733;
JASKUP010000040.1_Trichopoda_pennipes_isolate_NS2899_ptg000040l,_whole_genome_shotgun_sequence	AUGUSTUS	mRNA	11867808	11875514	1	-	.	ID=g10733.t1;Parent=g10733;
JASKUP010000040.1_Trichopoda_pennipes_isolate_NS2899_ptg000040l,_whole_genome_shotgun_sequence	AUGUSTUS	stop_codon	11867808	11867810	.	-	0	ID=g10733.t1.stop1;Parent=g10733.t1;
JASKUP010000040.1_Trichopoda_pennipes_isolate_NS2899_ptg000040l,_whole_genome_shotgun_sequence	AUGUSTUS	CDS	11867808	11867857	1	-	2	ID=g10733.t1.CDS1;Parent=g10733.t1;
JASKUP010000040.1_Trichopoda_pennipes_isolate_NS2899_ptg000040l,_whole_genome_shotgun_sequence	AUGUSTUS	exon	11867808	11867857	.	-	.	ID=g10733.t1.exon1;Parent=g10733.t1;
JASKUP010000040.1_Trichopoda_pennipes_isolate_NS2899_ptg000040l,_whole_genome_shotgun_sequence	AUGUSTUS	intron	11867858	11874869	1	-	.	ID=g10733.t1.intron1;Parent=g10733.t1;
JASKUP010000040.1_Trichopoda_pennipes_isolate_NS2899_ptg000040l,_whole_genome_shotgun_sequence	AUGUSTUS	CDS	11874870	11874943	1	-	1	ID=g10733.t1.CDS2;Parent=g10733.t1;
JASKUP010000040.1_Trichopoda_pennipes_isolate_NS2899_ptg000040l,_whole_genome_shotgun_sequence	AUGUSTUS	exon	11874870	11874943	.	-	.	ID=g10733.t1.exon2;Parent=g10733.t1;
JASKUP010000040.1_Trichopoda_pennipes_isolate_NS2899_ptg000040l,_whole_genome_shotgun_sequence	AUGUSTUS	intron	11874944	11875056	1	-	.	ID=g10733.t1.intron2;Parent=g10733.t1;
JASKUP010000040.1_Trichopoda_pennipes_isolate_NS2899_ptg000040l,_whole_genome_shotgun_sequence	AUGUSTUS	CDS	11875057	11875244	1	-	0	ID=g10733.t1.CDS3;Parent=g10733.t1;
JASKUP010000040.1_Trichopoda_pennipes_isolate_NS2899_ptg000040l,_whole_genome_shotgun_sequence	AUGUSTUS	exon	11875057	11875244	.	-	.	ID=g10733.t1.exon3;Parent=g10733.t1;
JASKUP010000040.1_Trichopoda_pennipes_isolate_NS2899_ptg000040l,_whole_genome_shotgun_sequence	AUGUSTUS	intron	11875245	11875436	1	-	.	ID=g10733.t1.intron3;Parent=g10733.t1;
JASKUP010000040.1_Trichopoda_pennipes_isolate_NS2899_ptg000040l,_whole_genome_shotgun_sequence	AUGUSTUS	CDS	11875437	11875514	1	-	0	ID=g10733.t1.CDS4;Parent=g10733.t1;
JASKUP010000040.1_Trichopoda_pennipes_isolate_NS2899_ptg000040l,_whole_genome_shotgun_sequence	AUGUSTUS	exon	11875437	11875514	.	-	.	ID=g10733.t1.exon4;Parent=g10733.t1;
JASKUP010000040.1_Trichopoda_pennipes_isolate_NS2899_ptg000040l,_whole_genome_shotgun_sequence	AUGUSTUS	start_codon	11875512	11875514	.	-	0	ID=g10733.t1.start1;Parent=g10733.t1;
JASKUP010000040.1_Trichopoda_pennipes_isolate_NS2899_ptg000040l,_whole_genome_shotgun_sequence	AUGUSTUS	gene	11889183	11898044	.	-	.	ID=g10734;
JASKUP010000040.1_Trichopoda_pennipes_isolate_NS2899_ptg000040l,_whole_genome_shotgun_sequence	AUGUSTUS	mRNA	11889183	11898044	0.5	-	.	ID=g10734.t1;Parent=g10734;
JASKUP010000040.1_Trichopoda_pennipes_isolate_NS2899_ptg000040l,_whole_genome_shotgun_sequence	AUGUSTUS	stop_codon	11889183	11889185	.	-	0	ID=g10734.t1.stop1;Parent=g10734.t1;
JASKUP010000040.1_Trichopoda_pennipes_isolate_NS2899_ptg000040l,_whole_genome_shotgun_sequence	AUGUSTUS	CDS	11889183	11889271	0.64	-	2	ID=g10734.t1.CDS1;Parent=g10734.t1;
JASKUP010000040.1_Trichopoda_pennipes_isolate_NS2899_ptg000040l,_whole_genome_shotgun_sequence	AUGUSTUS	exon	11889183	11889271	.	-	.	ID=g10734.t1.exon1;Parent=g10734.t1;
JASKUP010000040.1_Trichopoda_pennipes_isolate_NS2899_ptg000040l,_whole_genome_shotgun_sequence	AUGUSTUS	intron	11889272	11889329	0.64	-	.	ID=g10734.t1.intron1;Parent=g10734.t1;
JASKUP010000040.1_Trichopoda_pennipes_isolate_NS2899_ptg000040l,_whole_genome_shotgun_sequence	AUGUSTUS	CDS	11889330	11889593	0.99	-	2	ID=g10734.t1.CDS2;Parent=g10734.t1;
JASKUP010000040.1_Trichopoda_pennipes_isolate_NS2899_ptg000040l,_whole_genome_shotgun_sequence	AUGUSTUS	exon	11889330	11889593	.	-	.	ID=g10734.t1.exon2;Parent=g10734.t1;
JASKUP010000040.1_Trichopoda_pennipes_isolate_NS2899_ptg000040l,_whole_genome_shotgun_sequence	AUGUSTUS	intron	11889594	11897523	1	-	.	ID=g10734.t1.intron2;Parent=g10734.t1;
JASKUP010000040.1_Trichopoda_pennipes_isolate_NS2899_ptg000040l,_whole_genome_shotgun_sequence	AUGUSTUS	CDS	11897524	11897956	1	-	0	ID=g10734.t1.CDS3;Parent=g10734.t1;
JASKUP010000040.1_Trichopoda_pennipes_isolate_NS2899_ptg000040l,_whole_genome_shotgun_sequence	AUGUSTUS	exon	11897524	11897956	.	-	.	ID=g10734.t1.exon3;Parent=g10734.t1;
JASKUP010000040.1_Trichopoda_pennipes_isolate_NS2899_ptg000040l,_whole_genome_shotgun_sequence	AUGUSTUS	intron	11897957	11898023	0.82	-	.	ID=g10734.t1.intron3;Parent=g10734.t1;
JASKUP010000040.1_Trichopoda_pennipes_isolate_NS2899_ptg000040l,_whole_genome_shotgun_sequence	AUGUSTUS	CDS	11898024	11898044	0.81	-	0	ID=g10734.t1.CDS4;Parent=g10734.t1;
JASKUP010000040.1_Trichopoda_pennipes_isolate_NS2899_ptg000040l,_whole_genome_shotgun_sequence	AUGUSTUS	exon	11898024	11898044	.	-	.	ID=g10734.t1.exon4;Parent=g10734.t1;
JASKUP010000040.1_Trichopoda_pennipes_isolate_NS2899_ptg000040l,_whole_genome_shotgun_sequence	AUGUSTUS	start_codon	11898042	11898044	.	-	0	ID=g10734.t1.start1;Parent=g10734.t1;
JASKUP010000040.1_Trichopoda_pennipes_isolate_NS2899_ptg000040l,_whole_genome_shotgun_sequence	AUGUSTUS	gene	11947985	11949892	.	-	.	ID=g10735;
JASKUP010000040.1_Trichopoda_pennipes_isolate_NS2899_ptg000040l,_whole_genome_shotgun_sequence	AUGUSTUS	mRNA	11947985	11949892	1	-	.	ID=g10735.t1;Parent=g10735;
JASKUP010000040.1_Trichopoda_pennipes_isolate_NS2899_ptg000040l,_whole_genome_shotgun_sequence	AUGUSTUS	stop_codon	11947985	11947987	.	-	0	ID=g10735.t1.stop1;Parent=g10735.t1;
JASKUP010000040.1_Trichopoda_pennipes_isolate_NS2899_ptg000040l,_whole_genome_shotgun_sequence	AUGUSTUS	CDS	11947985	11948148	1	-	2	ID=g10735.t1.CDS1;Parent=g10735.t1;
JASKUP010000040.1_Trichopoda_pennipes_isolate_NS2899_ptg000040l,_whole_genome_shotgun_sequence	AUGUSTUS	exon	11947985	11948148	.	-	.	ID=g10735.t1.exon1;Parent=g10735.t1;
JASKUP010000040.1_Trichopoda_pennipes_isolate_NS2899_ptg000040l,_whole_genome_shotgun_sequence	AUGUSTUS	intron	11948149	11948219	1	-	.	ID=g10735.t1.intron1;Parent=g10735.t1;
JASKUP010000040.1_Trichopoda_pennipes_isolate_NS2899_ptg000040l,_whole_genome_shotgun_sequence	AUGUSTUS	CDS	11948220	11948837	1	-	2	ID=g10735.t1.CDS2;Parent=g10735.t1;
JASKUP010000040.1_Trichopoda_pennipes_isolate_NS2899_ptg000040l,_whole_genome_shotgun_sequence	AUGUSTUS	exon	11948220	11948837	.	-	.	ID=g10735.t1.exon2;Parent=g10735.t1;
JASKUP010000040.1_Trichopoda_pennipes_isolate_NS2899_ptg000040l,_whole_genome_shotgun_sequence	AUGUSTUS	intron	11948838	11948889	1	-	.	ID=g10735.t1.intron2;Parent=g10735.t1;
JASKUP010000040.1_Trichopoda_pennipes_isolate_NS2899_ptg000040l,_whole_genome_shotgun_sequence	AUGUSTUS	CDS	11948890	11949299	1	-	1	ID=g10735.t1.CDS3;Parent=g10735.t1;
JASKUP010000040.1_Trichopoda_pennipes_isolate_NS2899_ptg000040l,_whole_genome_shotgun_sequence	AUGUSTUS	exon	11948890	11949299	.	-	.	ID=g10735.t1.exon3;Parent=g10735.t1;
JASKUP010000040.1_Trichopoda_pennipes_isolate_NS2899_ptg000040l,_whole_genome_shotgun_sequence	AUGUSTUS	intron	11949300	11949398	1	-	.	ID=g10735.t1.intron3;Parent=g10735.t1;
JASKUP010000040.1_Trichopoda_pennipes_isolate_NS2899_ptg000040l,_whole_genome_shotgun_sequence	AUGUSTUS	CDS	11949399	11949721	1	-	0	ID=g10735.t1.CDS4;Parent=g10735.t1;
JASKUP010000040.1_Trichopoda_pennipes_isolate_NS2899_ptg000040l,_whole_genome_shotgun_sequence	AUGUSTUS	exon	11949399	11949721	.	-	.	ID=g10735.t1.exon4;Parent=g10735.t1;
JASKUP010000040.1_Trichopoda_pennipes_isolate_NS2899_ptg000040l,_whole_genome_shotgun_sequence	AUGUSTUS	intron	11949722	11949781	1	-	.	ID=g10735.t1.intron4;Parent=g10735.t1;
JASKUP010000040.1_Trichopoda_pennipes_isolate_NS2899_ptg000040l,_whole_genome_shotgun_sequence	AUGUSTUS	CDS	11949782	11949892	1	-	0	ID=g10735.t1.CDS5;Parent=g10735.t1;
JASKUP010000040.1_Trichopoda_pennipes_isolate_NS2899_ptg000040l,_whole_genome_shotgun_sequence	AUGUSTUS	exon	11949782	11949892	.	-	.	ID=g10735.t1.exon5;Parent=g10735.t1;
JASKUP010000040.1_Trichopoda_pennipes_isolate_NS2899_ptg000040l,_whole_genome_shotgun_sequence	AUGUSTUS	start_codon	11949890	11949892	.	-	0	ID=g10735.t1.start1;Parent=g10735.t1;
JASKUP010000040.1_Trichopoda_pennipes_isolate_NS2899_ptg000040l,_whole_genome_shotgun_sequence	AUGUSTUS	gene	11953781	11956942	.	+	.	ID=g10736;
JASKUP010000040.1_Trichopoda_pennipes_isolate_NS2899_ptg000040l,_whole_genome_shotgun_sequence	AUGUSTUS	mRNA	11953781	11956942	1	+	.	ID=g10736.t1;Parent=g10736;
JASKUP010000040.1_Trichopoda_pennipes_isolate_NS2899_ptg000040l,_whole_genome_shotgun_sequence	AUGUSTUS	start_codon	11953781	11953783	.	+	0	ID=g10736.t1.start1;Parent=g10736.t1;
JASKUP010000040.1_Trichopoda_pennipes_isolate_NS2899_ptg000040l,_whole_genome_shotgun_sequence	AUGUSTUS	CDS	11953781	11953811	1	+	0	ID=g10736.t1.CDS1;Parent=g10736.t1;
JASKUP010000040.1_Trichopoda_pennipes_isolate_NS2899_ptg000040l,_whole_genome_shotgun_sequence	AUGUSTUS	exon	11953781	11953811	.	+	.	ID=g10736.t1.exon1;Parent=g10736.t1;
JASKUP010000040.1_Trichopoda_pennipes_isolate_NS2899_ptg000040l,_whole_genome_shotgun_sequence	AUGUSTUS	intron	11953812	11955856	1	+	.	ID=g10736.t1.intron1;Parent=g10736.t1;
JASKUP010000040.1_Trichopoda_pennipes_isolate_NS2899_ptg000040l,_whole_genome_shotgun_sequence	AUGUSTUS	CDS	11955857	11956185	1	+	2	ID=g10736.t1.CDS2;Parent=g10736.t1;
JASKUP010000040.1_Trichopoda_pennipes_isolate_NS2899_ptg000040l,_whole_genome_shotgun_sequence	AUGUSTUS	exon	11955857	11956185	.	+	.	ID=g10736.t1.exon2;Parent=g10736.t1;
JASKUP010000040.1_Trichopoda_pennipes_isolate_NS2899_ptg000040l,_whole_genome_shotgun_sequence	AUGUSTUS	intron	11956186	11956266	1	+	.	ID=g10736.t1.intron2;Parent=g10736.t1;
JASKUP010000040.1_Trichopoda_pennipes_isolate_NS2899_ptg000040l,_whole_genome_shotgun_sequence	AUGUSTUS	CDS	11956267	11956515	1	+	0	ID=g10736.t1.CDS3;Parent=g10736.t1;
JASKUP010000040.1_Trichopoda_pennipes_isolate_NS2899_ptg000040l,_whole_genome_shotgun_sequence	AUGUSTUS	exon	11956267	11956515	.	+	.	ID=g10736.t1.exon3;Parent=g10736.t1;
JASKUP010000040.1_Trichopoda_pennipes_isolate_NS2899_ptg000040l,_whole_genome_shotgun_sequence	AUGUSTUS	intron	11956516	11956582	1	+	.	ID=g10736.t1.intron3;Parent=g10736.t1;
JASKUP010000040.1_Trichopoda_pennipes_isolate_NS2899_ptg000040l,_whole_genome_shotgun_sequence	AUGUSTUS	CDS	11956583	11956942	1	+	0	ID=g10736.t1.CDS4;Parent=g10736.t1;
JASKUP010000040.1_Trichopoda_pennipes_isolate_NS2899_ptg000040l,_whole_genome_shotgun_sequence	AUGUSTUS	exon	11956583	11956942	.	+	.	ID=g10736.t1.exon4;Parent=g10736.t1;
JASKUP010000040.1_Trichopoda_pennipes_isolate_NS2899_ptg000040l,_whole_genome_shotgun_sequence	AUGUSTUS	stop_codon	11956940	11956942	.	+	0	ID=g10736.t1.stop1;Parent=g10736.t1;
JASKUP010000040.1_Trichopoda_pennipes_isolate_NS2899_ptg000040l,_whole_genome_shotgun_sequence	AUGUSTUS	gene	11957766	11961289	.	-	.	ID=g10737;
JASKUP010000040.1_Trichopoda_pennipes_isolate_NS2899_ptg000040l,_whole_genome_shotgun_sequence	AUGUSTUS	mRNA	11957766	11961289	1	-	.	ID=g10737.t1;Parent=g10737;
JASKUP010000040.1_Trichopoda_pennipes_isolate_NS2899_ptg000040l,_whole_genome_shotgun_sequence	AUGUSTUS	stop_codon	11957766	11957768	.	-	0	ID=g10737.t1.stop1;Parent=g10737.t1;
JASKUP010000040.1_Trichopoda_pennipes_isolate_NS2899_ptg000040l,_whole_genome_shotgun_sequence	AUGUSTUS	CDS	11957766	11958850	1	-	2	ID=g10737.t1.CDS1;Parent=g10737.t1;
JASKUP010000040.1_Trichopoda_pennipes_isolate_NS2899_ptg000040l,_whole_genome_shotgun_sequence	AUGUSTUS	exon	11957766	11958850	.	-	.	ID=g10737.t1.exon1;Parent=g10737.t1;
JASKUP010000040.1_Trichopoda_pennipes_isolate_NS2899_ptg000040l,_whole_genome_shotgun_sequence	AUGUSTUS	intron	11958851	11960446	1	-	.	ID=g10737.t1.intron1;Parent=g10737.t1;
JASKUP010000040.1_Trichopoda_pennipes_isolate_NS2899_ptg000040l,_whole_genome_shotgun_sequence	AUGUSTUS	CDS	11960447	11960705	1	-	0	ID=g10737.t1.CDS2;Parent=g10737.t1;
JASKUP010000040.1_Trichopoda_pennipes_isolate_NS2899_ptg000040l,_whole_genome_shotgun_sequence	AUGUSTUS	exon	11960447	11960705	.	-	.	ID=g10737.t1.exon2;Parent=g10737.t1;
JASKUP010000040.1_Trichopoda_pennipes_isolate_NS2899_ptg000040l,_whole_genome_shotgun_sequence	AUGUSTUS	intron	11960706	11960787	1	-	.	ID=g10737.t1.intron2;Parent=g10737.t1;
JASKUP010000040.1_Trichopoda_pennipes_isolate_NS2899_ptg000040l,_whole_genome_shotgun_sequence	AUGUSTUS	CDS	11960788	11961094	1	-	1	ID=g10737.t1.CDS3;Parent=g10737.t1;
JASKUP010000040.1_Trichopoda_pennipes_isolate_NS2899_ptg000040l,_whole_genome_shotgun_sequence	AUGUSTUS	exon	11960788	11961094	.	-	.	ID=g10737.t1.exon3;Parent=g10737.t1;
JASKUP010000040.1_Trichopoda_pennipes_isolate_NS2899_ptg000040l,_whole_genome_shotgun_sequence	AUGUSTUS	intron	11961095	11961176	1	-	.	ID=g10737.t1.intron3;Parent=g10737.t1;
JASKUP010000040.1_Trichopoda_pennipes_isolate_NS2899_ptg000040l,_whole_genome_shotgun_sequence	AUGUSTUS	CDS	11961177	11961289	1	-	0	ID=g10737.t1.CDS4;Parent=g10737.t1;
JASKUP010000040.1_Trichopoda_pennipes_isolate_NS2899_ptg000040l,_whole_genome_shotgun_sequence	AUGUSTUS	exon	11961177	11961289	.	-	.	ID=g10737.t1.exon4;Parent=g10737.t1;
JASKUP010000040.1_Trichopoda_pennipes_isolate_NS2899_ptg000040l,_whole_genome_shotgun_sequence	AUGUSTUS	start_codon	11961287	11961289	.	-	0	ID=g10737.t1.start1;Parent=g10737.t1;
JASKUP010000040.1_Trichopoda_pennipes_isolate_NS2899_ptg000040l,_whole_genome_shotgun_sequence	AUGUSTUS	gene	11963644	11964951	.	+	.	ID=g10738;
JASKUP010000040.1_Trichopoda_pennipes_isolate_NS2899_ptg000040l,_whole_genome_shotgun_sequence	AUGUSTUS	mRNA	11963644	11964951	1	+	.	ID=g10738.t1;Parent=g10738;
JASKUP010000040.1_Trichopoda_pennipes_isolate_NS2899_ptg000040l,_whole_genome_shotgun_sequence	AUGUSTUS	start_codon	11963644	11963646	.	+	0	ID=g10738.t1.start1;Parent=g10738.t1;
JASKUP010000040.1_Trichopoda_pennipes_isolate_NS2899_ptg000040l,_whole_genome_shotgun_sequence	AUGUSTUS	CDS	11963644	11964951	1	+	0	ID=g10738.t1.CDS1;Parent=g10738.t1;
JASKUP010000040.1_Trichopoda_pennipes_isolate_NS2899_ptg000040l,_whole_genome_shotgun_sequence	AUGUSTUS	exon	11963644	11964951	.	+	.	ID=g10738.t1.exon1;Parent=g10738.t1;
JASKUP010000040.1_Trichopoda_pennipes_isolate_NS2899_ptg000040l,_whole_genome_shotgun_sequence	AUGUSTUS	stop_codon	11964949	11964951	.	+	0	ID=g10738.t1.stop1;Parent=g10738.t1;
JASKUP010000040.1_Trichopoda_pennipes_isolate_NS2899_ptg000040l,_whole_genome_shotgun_sequence	AUGUSTUS	gene	11965246	11967021	.	-	.	ID=g10739;
JASKUP010000040.1_Trichopoda_pennipes_isolate_NS2899_ptg000040l,_whole_genome_shotgun_sequence	AUGUSTUS	mRNA	11965246	11967021	1	-	.	ID=g10739.t1;Parent=g10739;
JASKUP010000040.1_Trichopoda_pennipes_isolate_NS2899_ptg000040l,_whole_genome_shotgun_sequence	AUGUSTUS	stop_codon	11965246	11965248	.	-	0	ID=g10739.t1.stop1;Parent=g10739.t1;
JASKUP010000040.1_Trichopoda_pennipes_isolate_NS2899_ptg000040l,_whole_genome_shotgun_sequence	AUGUSTUS	CDS	11965246	11965378	1	-	1	ID=g10739.t1.CDS1;Parent=g10739.t1;
JASKUP010000040.1_Trichopoda_pennipes_isolate_NS2899_ptg000040l,_whole_genome_shotgun_sequence	AUGUSTUS	exon	11965246	11965378	.	-	.	ID=g10739.t1.exon1;Parent=g10739.t1;
JASKUP010000040.1_Trichopoda_pennipes_isolate_NS2899_ptg000040l,_whole_genome_shotgun_sequence	AUGUSTUS	intron	11965379	11965438	1	-	.	ID=g10739.t1.intron1;Parent=g10739.t1;
JASKUP010000040.1_Trichopoda_pennipes_isolate_NS2899_ptg000040l,_whole_genome_shotgun_sequence	AUGUSTUS	CDS	11965439	11965657	1	-	1	ID=g10739.t1.CDS2;Parent=g10739.t1;
JASKUP010000040.1_Trichopoda_pennipes_isolate_NS2899_ptg000040l,_whole_genome_shotgun_sequence	AUGUSTUS	exon	11965439	11965657	.	-	.	ID=g10739.t1.exon2;Parent=g10739.t1;
JASKUP010000040.1_Trichopoda_pennipes_isolate_NS2899_ptg000040l,_whole_genome_shotgun_sequence	AUGUSTUS	intron	11965658	11965734	1	-	.	ID=g10739.t1.intron2;Parent=g10739.t1;
JASKUP010000040.1_Trichopoda_pennipes_isolate_NS2899_ptg000040l,_whole_genome_shotgun_sequence	AUGUSTUS	CDS	11965735	11965866	1	-	1	ID=g10739.t1.CDS3;Parent=g10739.t1;
JASKUP010000040.1_Trichopoda_pennipes_isolate_NS2899_ptg000040l,_whole_genome_shotgun_sequence	AUGUSTUS	exon	11965735	11965866	.	-	.	ID=g10739.t1.exon3;Parent=g10739.t1;
JASKUP010000040.1_Trichopoda_pennipes_isolate_NS2899_ptg000040l,_whole_genome_shotgun_sequence	AUGUSTUS	intron	11965867	11966210	1	-	.	ID=g10739.t1.intron3;Parent=g10739.t1;
JASKUP010000040.1_Trichopoda_pennipes_isolate_NS2899_ptg000040l,_whole_genome_shotgun_sequence	AUGUSTUS	CDS	11966211	11966630	1	-	1	ID=g10739.t1.CDS4;Parent=g10739.t1;
JASKUP010000040.1_Trichopoda_pennipes_isolate_NS2899_ptg000040l,_whole_genome_shotgun_sequence	AUGUSTUS	exon	11966211	11966630	.	-	.	ID=g10739.t1.exon4;Parent=g10739.t1;
JASKUP010000040.1_Trichopoda_pennipes_isolate_NS2899_ptg000040l,_whole_genome_shotgun_sequence	AUGUSTUS	intron	11966631	11966699	1	-	.	ID=g10739.t1.intron4;Parent=g10739.t1;
JASKUP010000040.1_Trichopoda_pennipes_isolate_NS2899_ptg000040l,_whole_genome_shotgun_sequence	AUGUSTUS	CDS	11966700	11966863	1	-	0	ID=g10739.t1.CDS5;Parent=g10739.t1;
JASKUP010000040.1_Trichopoda_pennipes_isolate_NS2899_ptg000040l,_whole_genome_shotgun_sequence	AUGUSTUS	exon	11966700	11966863	.	-	.	ID=g10739.t1.exon5;Parent=g10739.t1;
JASKUP010000040.1_Trichopoda_pennipes_isolate_NS2899_ptg000040l,_whole_genome_shotgun_sequence	AUGUSTUS	intron	11966864	11966919	1	-	.	ID=g10739.t1.intron5;Parent=g10739.t1;
JASKUP010000040.1_Trichopoda_pennipes_isolate_NS2899_ptg000040l,_whole_genome_shotgun_sequence	AUGUSTUS	CDS	11966920	11967021	1	-	0	ID=g10739.t1.CDS6;Parent=g10739.t1;
JASKUP010000040.1_Trichopoda_pennipes_isolate_NS2899_ptg000040l,_whole_genome_shotgun_sequence	AUGUSTUS	exon	11966920	11967021	.	-	.	ID=g10739.t1.exon6;Parent=g10739.t1;
JASKUP010000040.1_Trichopoda_pennipes_isolate_NS2899_ptg000040l,_whole_genome_shotgun_sequence	AUGUSTUS	start_codon	11967019	11967021	.	-	0	ID=g10739.t1.start1;Parent=g10739.t1;
JASKUP010000040.1_Trichopoda_pennipes_isolate_NS2899_ptg000040l,_whole_genome_shotgun_sequence	AUGUSTUS	gene	11969723	11980081	.	-	.	ID=g10740;
JASKUP010000040.1_Trichopoda_pennipes_isolate_NS2899_ptg000040l,_whole_genome_shotgun_sequence	AUGUSTUS	mRNA	11969723	11980081	1	-	.	ID=g10740.t1;Parent=g10740;
JASKUP010000040.1_Trichopoda_pennipes_isolate_NS2899_ptg000040l,_whole_genome_shotgun_sequence	AUGUSTUS	stop_codon	11969723	11969725	.	-	0	ID=g10740.t1.stop1;Parent=g10740.t1;
JASKUP010000040.1_Trichopoda_pennipes_isolate_NS2899_ptg000040l,_whole_genome_shotgun_sequence	AUGUSTUS	CDS	11969723	11969743	1	-	0	ID=g10740.t1.CDS1;Parent=g10740.t1;
JASKUP010000040.1_Trichopoda_pennipes_isolate_NS2899_ptg000040l,_whole_genome_shotgun_sequence	AUGUSTUS	exon	11969723	11969743	.	-	.	ID=g10740.t1.exon1;Parent=g10740.t1;
JASKUP010000040.1_Trichopoda_pennipes_isolate_NS2899_ptg000040l,_whole_genome_shotgun_sequence	AUGUSTUS	intron	11969744	11969821	1	-	.	ID=g10740.t1.intron1;Parent=g10740.t1;
JASKUP010000040.1_Trichopoda_pennipes_isolate_NS2899_ptg000040l,_whole_genome_shotgun_sequence	AUGUSTUS	CDS	11969822	11969972	1	-	1	ID=g10740.t1.CDS2;Parent=g10740.t1;
JASKUP010000040.1_Trichopoda_pennipes_isolate_NS2899_ptg000040l,_whole_genome_shotgun_sequence	AUGUSTUS	exon	11969822	11969972	.	-	.	ID=g10740.t1.exon2;Parent=g10740.t1;
JASKUP010000040.1_Trichopoda_pennipes_isolate_NS2899_ptg000040l,_whole_genome_shotgun_sequence	AUGUSTUS	intron	11969973	11970030	1	-	.	ID=g10740.t1.intron2;Parent=g10740.t1;
JASKUP010000040.1_Trichopoda_pennipes_isolate_NS2899_ptg000040l,_whole_genome_shotgun_sequence	AUGUSTUS	CDS	11970031	11970166	1	-	2	ID=g10740.t1.CDS3;Parent=g10740.t1;
JASKUP010000040.1_Trichopoda_pennipes_isolate_NS2899_ptg000040l,_whole_genome_shotgun_sequence	AUGUSTUS	exon	11970031	11970166	.	-	.	ID=g10740.t1.exon3;Parent=g10740.t1;
JASKUP010000040.1_Trichopoda_pennipes_isolate_NS2899_ptg000040l,_whole_genome_shotgun_sequence	AUGUSTUS	intron	11970167	11976135	1	-	.	ID=g10740.t1.intron3;Parent=g10740.t1;
JASKUP010000040.1_Trichopoda_pennipes_isolate_NS2899_ptg000040l,_whole_genome_shotgun_sequence	AUGUSTUS	CDS	11976136	11976251	1	-	1	ID=g10740.t1.CDS4;Parent=g10740.t1;
JASKUP010000040.1_Trichopoda_pennipes_isolate_NS2899_ptg000040l,_whole_genome_shotgun_sequence	AUGUSTUS	exon	11976136	11976251	.	-	.	ID=g10740.t1.exon4;Parent=g10740.t1;
JASKUP010000040.1_Trichopoda_pennipes_isolate_NS2899_ptg000040l,_whole_genome_shotgun_sequence	AUGUSTUS	intron	11976252	11978955	1	-	.	ID=g10740.t1.intron4;Parent=g10740.t1;
JASKUP010000040.1_Trichopoda_pennipes_isolate_NS2899_ptg000040l,_whole_genome_shotgun_sequence	AUGUSTUS	CDS	11978956	11979153	1	-	1	ID=g10740.t1.CDS5;Parent=g10740.t1;
JASKUP010000040.1_Trichopoda_pennipes_isolate_NS2899_ptg000040l,_whole_genome_shotgun_sequence	AUGUSTUS	exon	11978956	11979153	.	-	.	ID=g10740.t1.exon5;Parent=g10740.t1;
JASKUP010000040.1_Trichopoda_pennipes_isolate_NS2899_ptg000040l,_whole_genome_shotgun_sequence	AUGUSTUS	intron	11979154	11979219	1	-	.	ID=g10740.t1.intron5;Parent=g10740.t1;
JASKUP010000040.1_Trichopoda_pennipes_isolate_NS2899_ptg000040l,_whole_genome_shotgun_sequence	AUGUSTUS	CDS	11979220	11979614	1	-	0	ID=g10740.t1.CDS6;Parent=g10740.t1;
JASKUP010000040.1_Trichopoda_pennipes_isolate_NS2899_ptg000040l,_whole_genome_shotgun_sequence	AUGUSTUS	exon	11979220	11979614	.	-	.	ID=g10740.t1.exon6;Parent=g10740.t1;
JASKUP010000040.1_Trichopoda_pennipes_isolate_NS2899_ptg000040l,_whole_genome_shotgun_sequence	AUGUSTUS	intron	11979615	11979706	1	-	.	ID=g10740.t1.intron6;Parent=g10740.t1;
JASKUP010000040.1_Trichopoda_pennipes_isolate_NS2899_ptg000040l,_whole_genome_shotgun_sequence	AUGUSTUS	CDS	11979707	11980081	1	-	0	ID=g10740.t1.CDS7;Parent=g10740.t1;
JASKUP010000040.1_Trichopoda_pennipes_isolate_NS2899_ptg000040l,_whole_genome_shotgun_sequence	AUGUSTUS	exon	11979707	11980081	.	-	.	ID=g10740.t1.exon7;Parent=g10740.t1;
JASKUP010000040.1_Trichopoda_pennipes_isolate_NS2899_ptg000040l,_whole_genome_shotgun_sequence	AUGUSTUS	start_codon	11980079	11980081	.	-	0	ID=g10740.t1.start1;Parent=g10740.t1;
JASKUP010000040.1_Trichopoda_pennipes_isolate_NS2899_ptg000040l,_whole_genome_shotgun_sequence	AUGUSTUS	mRNA	11969723	11976226	0.76	-	.	ID=g10740.t2;Parent=g10740;
JASKUP010000040.1_Trichopoda_pennipes_isolate_NS2899_ptg000040l,_whole_genome_shotgun_sequence	AUGUSTUS	stop_codon	11969723	11969725	.	-	0	ID=g10740.t2.stop1;Parent=g10740.t2;
JASKUP010000040.1_Trichopoda_pennipes_isolate_NS2899_ptg000040l,_whole_genome_shotgun_sequence	AUGUSTUS	CDS	11969723	11969743	1	-	0	ID=g10740.t2.CDS1;Parent=g10740.t2;
JASKUP010000040.1_Trichopoda_pennipes_isolate_NS2899_ptg000040l,_whole_genome_shotgun_sequence	AUGUSTUS	exon	11969723	11969743	.	-	.	ID=g10740.t2.exon1;Parent=g10740.t2;
JASKUP010000040.1_Trichopoda_pennipes_isolate_NS2899_ptg000040l,_whole_genome_shotgun_sequence	AUGUSTUS	intron	11969744	11969821	1	-	.	ID=g10740.t2.intron1;Parent=g10740.t2;
JASKUP010000040.1_Trichopoda_pennipes_isolate_NS2899_ptg000040l,_whole_genome_shotgun_sequence	AUGUSTUS	CDS	11969822	11969972	1	-	1	ID=g10740.t2.CDS2;Parent=g10740.t2;
JASKUP010000040.1_Trichopoda_pennipes_isolate_NS2899_ptg000040l,_whole_genome_shotgun_sequence	AUGUSTUS	exon	11969822	11969972	.	-	.	ID=g10740.t2.exon2;Parent=g10740.t2;
JASKUP010000040.1_Trichopoda_pennipes_isolate_NS2899_ptg000040l,_whole_genome_shotgun_sequence	AUGUSTUS	intron	11969973	11970030	1	-	.	ID=g10740.t2.intron2;Parent=g10740.t2;
JASKUP010000040.1_Trichopoda_pennipes_isolate_NS2899_ptg000040l,_whole_genome_shotgun_sequence	AUGUSTUS	CDS	11970031	11970166	1	-	2	ID=g10740.t2.CDS3;Parent=g10740.t2;
JASKUP010000040.1_Trichopoda_pennipes_isolate_NS2899_ptg000040l,_whole_genome_shotgun_sequence	AUGUSTUS	exon	11970031	11970166	.	-	.	ID=g10740.t2.exon3;Parent=g10740.t2;
JASKUP010000040.1_Trichopoda_pennipes_isolate_NS2899_ptg000040l,_whole_genome_shotgun_sequence	AUGUSTUS	intron	11970167	11976135	1	-	.	ID=g10740.t2.intron3;Parent=g10740.t2;
JASKUP010000040.1_Trichopoda_pennipes_isolate_NS2899_ptg000040l,_whole_genome_shotgun_sequence	AUGUSTUS	CDS	11976136	11976226	0.76	-	0	ID=g10740.t2.CDS4;Parent=g10740.t2;
JASKUP010000040.1_Trichopoda_pennipes_isolate_NS2899_ptg000040l,_whole_genome_shotgun_sequence	AUGUSTUS	exon	11976136	11976226	.	-	.	ID=g10740.t2.exon4;Parent=g10740.t2;
JASKUP010000040.1_Trichopoda_pennipes_isolate_NS2899_ptg000040l,_whole_genome_shotgun_sequence	AUGUSTUS	start_codon	11976224	11976226	.	-	0	ID=g10740.t2.start1;Parent=g10740.t2;
JASKUP010000040.1_Trichopoda_pennipes_isolate_NS2899_ptg000040l,_whole_genome_shotgun_sequence	AUGUSTUS	mRNA	11969723	11980081	1	-	.	ID=g10740.t3;Parent=g10740;
JASKUP010000040.1_Trichopoda_pennipes_isolate_NS2899_ptg000040l,_whole_genome_shotgun_sequence	AUGUSTUS	stop_codon	11969723	11969725	.	-	0	ID=g10740.t3.stop1;Parent=g10740.t3;
JASKUP010000040.1_Trichopoda_pennipes_isolate_NS2899_ptg000040l,_whole_genome_shotgun_sequence	AUGUSTUS	CDS	11969723	11969743	1	-	0	ID=g10740.t3.CDS1;Parent=g10740.t3;
JASKUP010000040.1_Trichopoda_pennipes_isolate_NS2899_ptg000040l,_whole_genome_shotgun_sequence	AUGUSTUS	exon	11969723	11969743	.	-	.	ID=g10740.t3.exon1;Parent=g10740.t3;
JASKUP010000040.1_Trichopoda_pennipes_isolate_NS2899_ptg000040l,_whole_genome_shotgun_sequence	AUGUSTUS	intron	11969744	11969821	1	-	.	ID=g10740.t3.intron1;Parent=g10740.t3;
JASKUP010000040.1_Trichopoda_pennipes_isolate_NS2899_ptg000040l,_whole_genome_shotgun_sequence	AUGUSTUS	CDS	11969822	11969972	1	-	1	ID=g10740.t3.CDS2;Parent=g10740.t3;
JASKUP010000040.1_Trichopoda_pennipes_isolate_NS2899_ptg000040l,_whole_genome_shotgun_sequence	AUGUSTUS	exon	11969822	11969972	.	-	.	ID=g10740.t3.exon2;Parent=g10740.t3;
JASKUP010000040.1_Trichopoda_pennipes_isolate_NS2899_ptg000040l,_whole_genome_shotgun_sequence	AUGUSTUS	intron	11969973	11970030	1	-	.	ID=g10740.t3.intron2;Parent=g10740.t3;
JASKUP010000040.1_Trichopoda_pennipes_isolate_NS2899_ptg000040l,_whole_genome_shotgun_sequence	AUGUSTUS	CDS	11970031	11970166	1	-	2	ID=g10740.t3.CDS3;Parent=g10740.t3;
JASKUP010000040.1_Trichopoda_pennipes_isolate_NS2899_ptg000040l,_whole_genome_shotgun_sequence	AUGUSTUS	exon	11970031	11970166	.	-	.	ID=g10740.t3.exon3;Parent=g10740.t3;
JASKUP010000040.1_Trichopoda_pennipes_isolate_NS2899_ptg000040l,_whole_genome_shotgun_sequence	AUGUSTUS	intron	11970167	11976810	1	-	.	ID=g10740.t3.intron3;Parent=g10740.t3;
JASKUP010000040.1_Trichopoda_pennipes_isolate_NS2899_ptg000040l,_whole_genome_shotgun_sequence	AUGUSTUS	CDS	11976811	11976926	1	-	1	ID=g10740.t3.CDS4;Parent=g10740.t3;
JASKUP010000040.1_Trichopoda_pennipes_isolate_NS2899_ptg000040l,_whole_genome_shotgun_sequence	AUGUSTUS	exon	11976811	11976926	.	-	.	ID=g10740.t3.exon4;Parent=g10740.t3;
JASKUP010000040.1_Trichopoda_pennipes_isolate_NS2899_ptg000040l,_whole_genome_shotgun_sequence	AUGUSTUS	intron	11976927	11978955	1	-	.	ID=g10740.t3.intron4;Parent=g10740.t3;
JASKUP010000040.1_Trichopoda_pennipes_isolate_NS2899_ptg000040l,_whole_genome_shotgun_sequence	AUGUSTUS	CDS	11978956	11979153	1	-	1	ID=g10740.t3.CDS5;Parent=g10740.t3;
JASKUP010000040.1_Trichopoda_pennipes_isolate_NS2899_ptg000040l,_whole_genome_shotgun_sequence	AUGUSTUS	exon	11978956	11979153	.	-	.	ID=g10740.t3.exon5;Parent=g10740.t3;
JASKUP010000040.1_Trichopoda_pennipes_isolate_NS2899_ptg000040l,_whole_genome_shotgun_sequence	AUGUSTUS	intron	11979154	11979219	1	-	.	ID=g10740.t3.intron5;Parent=g10740.t3;
JASKUP010000040.1_Trichopoda_pennipes_isolate_NS2899_ptg000040l,_whole_genome_shotgun_sequence	AUGUSTUS	CDS	11979220	11979614	1	-	0	ID=g10740.t3.CDS6;Parent=g10740.t3;
JASKUP010000040.1_Trichopoda_pennipes_isolate_NS2899_ptg000040l,_whole_genome_shotgun_sequence	AUGUSTUS	exon	11979220	11979614	.	-	.	ID=g10740.t3.exon6;Parent=g10740.t3;
JASKUP010000040.1_Trichopoda_pennipes_isolate_NS2899_ptg000040l,_whole_genome_shotgun_sequence	AUGUSTUS	intron	11979615	11979706	1	-	.	ID=g10740.t3.intron6;Parent=g10740.t3;
JASKUP010000040.1_Trichopoda_pennipes_isolate_NS2899_ptg000040l,_whole_genome_shotgun_sequence	AUGUSTUS	CDS	11979707	11980081	1	-	0	ID=g10740.t3.CDS7;Parent=g10740.t3;
JASKUP010000040.1_Trichopoda_pennipes_isolate_NS2899_ptg000040l,_whole_genome_shotgun_sequence	AUGUSTUS	exon	11979707	11980081	.	-	.	ID=g10740.t3.exon7;Parent=g10740.t3;
JASKUP010000040.1_Trichopoda_pennipes_isolate_NS2899_ptg000040l,_whole_genome_shotgun_sequence	AUGUSTUS	start_codon	11980079	11980081	.	-	0	ID=g10740.t3.start1;Parent=g10740.t3;
JASKUP010000040.1_Trichopoda_pennipes_isolate_NS2899_ptg000040l,_whole_genome_shotgun_sequence	AUGUSTUS	mRNA	11969723	11980081	0.8	-	.	ID=g10740.t4;Parent=g10740;
JASKUP010000040.1_Trichopoda_pennipes_isolate_NS2899_ptg000040l,_whole_genome_shotgun_sequence	AUGUSTUS	stop_codon	11969723	11969725	.	-	0	ID=g10740.t4.stop1;Parent=g10740.t4;
JASKUP010000040.1_Trichopoda_pennipes_isolate_NS2899_ptg000040l,_whole_genome_shotgun_sequence	AUGUSTUS	CDS	11969723	11969743	1	-	0	ID=g10740.t4.CDS1;Parent=g10740.t4;
JASKUP010000040.1_Trichopoda_pennipes_isolate_NS2899_ptg000040l,_whole_genome_shotgun_sequence	AUGUSTUS	exon	11969723	11969743	.	-	.	ID=g10740.t4.exon1;Parent=g10740.t4;
JASKUP010000040.1_Trichopoda_pennipes_isolate_NS2899_ptg000040l,_whole_genome_shotgun_sequence	AUGUSTUS	intron	11969744	11969821	1	-	.	ID=g10740.t4.intron1;Parent=g10740.t4;
JASKUP010000040.1_Trichopoda_pennipes_isolate_NS2899_ptg000040l,_whole_genome_shotgun_sequence	AUGUSTUS	CDS	11969822	11969972	1	-	1	ID=g10740.t4.CDS2;Parent=g10740.t4;
JASKUP010000040.1_Trichopoda_pennipes_isolate_NS2899_ptg000040l,_whole_genome_shotgun_sequence	AUGUSTUS	exon	11969822	11969972	.	-	.	ID=g10740.t4.exon2;Parent=g10740.t4;
JASKUP010000040.1_Trichopoda_pennipes_isolate_NS2899_ptg000040l,_whole_genome_shotgun_sequence	AUGUSTUS	intron	11969973	11970030	1	-	.	ID=g10740.t4.intron2;Parent=g10740.t4;
JASKUP010000040.1_Trichopoda_pennipes_isolate_NS2899_ptg000040l,_whole_genome_shotgun_sequence	AUGUSTUS	CDS	11970031	11970166	1	-	2	ID=g10740.t4.CDS3;Parent=g10740.t4;
JASKUP010000040.1_Trichopoda_pennipes_isolate_NS2899_ptg000040l,_whole_genome_shotgun_sequence	AUGUSTUS	exon	11970031	11970166	.	-	.	ID=g10740.t4.exon3;Parent=g10740.t4;
JASKUP010000040.1_Trichopoda_pennipes_isolate_NS2899_ptg000040l,_whole_genome_shotgun_sequence	AUGUSTUS	intron	11970167	11976475	1	-	.	ID=g10740.t4.intron3;Parent=g10740.t4;
JASKUP010000040.1_Trichopoda_pennipes_isolate_NS2899_ptg000040l,_whole_genome_shotgun_sequence	AUGUSTUS	CDS	11976476	11976577	0.8	-	2	ID=g10740.t4.CDS4;Parent=g10740.t4;
JASKUP010000040.1_Trichopoda_pennipes_isolate_NS2899_ptg000040l,_whole_genome_shotgun_sequence	AUGUSTUS	exon	11976476	11976577	.	-	.	ID=g10740.t4.exon4;Parent=g10740.t4;
JASKUP010000040.1_Trichopoda_pennipes_isolate_NS2899_ptg000040l,_whole_genome_shotgun_sequence	AUGUSTUS	intron	11976578	11976810	0.8	-	.	ID=g10740.t4.intron4;Parent=g10740.t4;
JASKUP010000040.1_Trichopoda_pennipes_isolate_NS2899_ptg000040l,_whole_genome_shotgun_sequence	AUGUSTUS	CDS	11976811	11976926	0.82	-	1	ID=g10740.t4.CDS5;Parent=g10740.t4;
JASKUP010000040.1_Trichopoda_pennipes_isolate_NS2899_ptg000040l,_whole_genome_shotgun_sequence	AUGUSTUS	exon	11976811	11976926	.	-	.	ID=g10740.t4.exon5;Parent=g10740.t4;
JASKUP010000040.1_Trichopoda_pennipes_isolate_NS2899_ptg000040l,_whole_genome_shotgun_sequence	AUGUSTUS	intron	11976927	11978955	1	-	.	ID=g10740.t4.intron5;Parent=g10740.t4;
JASKUP010000040.1_Trichopoda_pennipes_isolate_NS2899_ptg000040l,_whole_genome_shotgun_sequence	AUGUSTUS	CDS	11978956	11979153	1	-	1	ID=g10740.t4.CDS6;Parent=g10740.t4;
JASKUP010000040.1_Trichopoda_pennipes_isolate_NS2899_ptg000040l,_whole_genome_shotgun_sequence	AUGUSTUS	exon	11978956	11979153	.	-	.	ID=g10740.t4.exon6;Parent=g10740.t4;
JASKUP010000040.1_Trichopoda_pennipes_isolate_NS2899_ptg000040l,_whole_genome_shotgun_sequence	AUGUSTUS	intron	11979154	11979219	1	-	.	ID=g10740.t4.intron6;Parent=g10740.t4;
JASKUP010000040.1_Trichopoda_pennipes_isolate_NS2899_ptg000040l,_whole_genome_shotgun_sequence	AUGUSTUS	CDS	11979220	11979614	1	-	0	ID=g10740.t4.CDS7;Parent=g10740.t4;
JASKUP010000040.1_Trichopoda_pennipes_isolate_NS2899_ptg000040l,_whole_genome_shotgun_sequence	AUGUSTUS	exon	11979220	11979614	.	-	.	ID=g10740.t4.exon7;Parent=g10740.t4;
JASKUP010000040.1_Trichopoda_pennipes_isolate_NS2899_ptg000040l,_whole_genome_shotgun_sequence	AUGUSTUS	intron	11979615	11979706	1	-	.	ID=g10740.t4.intron7;Parent=g10740.t4;
JASKUP010000040.1_Trichopoda_pennipes_isolate_NS2899_ptg000040l,_whole_genome_shotgun_sequence	AUGUSTUS	CDS	11979707	11980081	1	-	0	ID=g10740.t4.CDS8;Parent=g10740.t4;
JASKUP010000040.1_Trichopoda_pennipes_isolate_NS2899_ptg000040l,_whole_genome_shotgun_sequence	AUGUSTUS	exon	11979707	11980081	.	-	.	ID=g10740.t4.exon8;Parent=g10740.t4;
JASKUP010000040.1_Trichopoda_pennipes_isolate_NS2899_ptg000040l,_whole_genome_shotgun_sequence	AUGUSTUS	start_codon	11980079	11980081	.	-	0	ID=g10740.t4.start1;Parent=g10740.t4;
JASKUP010000040.1_Trichopoda_pennipes_isolate_NS2899_ptg000040l,_whole_genome_shotgun_sequence	AUGUSTUS	mRNA	11976456	11980081	0.98	-	.	ID=g10740.t5;Parent=g10740;
JASKUP010000040.1_Trichopoda_pennipes_isolate_NS2899_ptg000040l,_whole_genome_shotgun_sequence	AUGUSTUS	stop_codon	11976456	11976458	.	-	0	ID=g10740.t5.stop1;Parent=g10740.t5;
JASKUP010000040.1_Trichopoda_pennipes_isolate_NS2899_ptg000040l,_whole_genome_shotgun_sequence	AUGUSTUS	CDS	11976456	11976591	0.98	-	1	ID=g10740.t5.CDS1;Parent=g10740.t5;
JASKUP010000040.1_Trichopoda_pennipes_isolate_NS2899_ptg000040l,_whole_genome_shotgun_sequence	AUGUSTUS	exon	11976456	11976591	.	-	.	ID=g10740.t5.exon1;Parent=g10740.t5;
JASKUP010000040.1_Trichopoda_pennipes_isolate_NS2899_ptg000040l,_whole_genome_shotgun_sequence	AUGUSTUS	intron	11976592	11978955	1	-	.	ID=g10740.t5.intron1;Parent=g10740.t5;
JASKUP010000040.1_Trichopoda_pennipes_isolate_NS2899_ptg000040l,_whole_genome_shotgun_sequence	AUGUSTUS	CDS	11978956	11979153	1	-	1	ID=g10740.t5.CDS2;Parent=g10740.t5;
JASKUP010000040.1_Trichopoda_pennipes_isolate_NS2899_ptg000040l,_whole_genome_shotgun_sequence	AUGUSTUS	exon	11978956	11979153	.	-	.	ID=g10740.t5.exon2;Parent=g10740.t5;
JASKUP010000040.1_Trichopoda_pennipes_isolate_NS2899_ptg000040l,_whole_genome_shotgun_sequence	AUGUSTUS	intron	11979154	11979219	1	-	.	ID=g10740.t5.intron2;Parent=g10740.t5;
JASKUP010000040.1_Trichopoda_pennipes_isolate_NS2899_ptg000040l,_whole_genome_shotgun_sequence	AUGUSTUS	CDS	11979220	11979614	1	-	0	ID=g10740.t5.CDS3;Parent=g10740.t5;
JASKUP010000040.1_Trichopoda_pennipes_isolate_NS2899_ptg000040l,_whole_genome_shotgun_sequence	AUGUSTUS	exon	11979220	11979614	.	-	.	ID=g10740.t5.exon3;Parent=g10740.t5;
JASKUP010000040.1_Trichopoda_pennipes_isolate_NS2899_ptg000040l,_whole_genome_shotgun_sequence	AUGUSTUS	intron	11979615	11979706	1	-	.	ID=g10740.t5.intron3;Parent=g10740.t5;
JASKUP010000040.1_Trichopoda_pennipes_isolate_NS2899_ptg000040l,_whole_genome_shotgun_sequence	AUGUSTUS	CDS	11979707	11980081	1	-	0	ID=g10740.t5.CDS4;Parent=g10740.t5;
JASKUP010000040.1_Trichopoda_pennipes_isolate_NS2899_ptg000040l,_whole_genome_shotgun_sequence	AUGUSTUS	exon	11979707	11980081	.	-	.	ID=g10740.t5.exon4;Parent=g10740.t5;
JASKUP010000040.1_Trichopoda_pennipes_isolate_NS2899_ptg000040l,_whole_genome_shotgun_sequence	AUGUSTUS	start_codon	11980079	11980081	.	-	0	ID=g10740.t5.start1;Parent=g10740.t5;
JASKUP010000040.1_Trichopoda_pennipes_isolate_NS2899_ptg000040l,_whole_genome_shotgun_sequence	AUGUSTUS	mRNA	11976788	11980081	0.99	-	.	ID=g10740.t6;Parent=g10740;
JASKUP010000040.1_Trichopoda_pennipes_isolate_NS2899_ptg000040l,_whole_genome_shotgun_sequence	AUGUSTUS	stop_codon	11976788	11976790	.	-	0	ID=g10740.t6.stop1;Parent=g10740.t6;
JASKUP010000040.1_Trichopoda_pennipes_isolate_NS2899_ptg000040l,_whole_genome_shotgun_sequence	AUGUSTUS	CDS	11976788	11976926	1	-	1	ID=g10740.t6.CDS1;Parent=g10740.t6;
JASKUP010000040.1_Trichopoda_pennipes_isolate_NS2899_ptg000040l,_whole_genome_shotgun_sequence	AUGUSTUS	exon	11976788	11976926	.	-	.	ID=g10740.t6.exon1;Parent=g10740.t6;
JASKUP010000040.1_Trichopoda_pennipes_isolate_NS2899_ptg000040l,_whole_genome_shotgun_sequence	AUGUSTUS	intron	11976927	11978955	1	-	.	ID=g10740.t6.intron1;Parent=g10740.t6;
JASKUP010000040.1_Trichopoda_pennipes_isolate_NS2899_ptg000040l,_whole_genome_shotgun_sequence	AUGUSTUS	CDS	11978956	11979153	1	-	1	ID=g10740.t6.CDS2;Parent=g10740.t6;
JASKUP010000040.1_Trichopoda_pennipes_isolate_NS2899_ptg000040l,_whole_genome_shotgun_sequence	AUGUSTUS	exon	11978956	11979153	.	-	.	ID=g10740.t6.exon2;Parent=g10740.t6;
JASKUP010000040.1_Trichopoda_pennipes_isolate_NS2899_ptg000040l,_whole_genome_shotgun_sequence	AUGUSTUS	intron	11979154	11979219	1	-	.	ID=g10740.t6.intron2;Parent=g10740.t6;
JASKUP010000040.1_Trichopoda_pennipes_isolate_NS2899_ptg000040l,_whole_genome_shotgun_sequence	AUGUSTUS	CDS	11979220	11979614	1	-	0	ID=g10740.t6.CDS3;Parent=g10740.t6;
JASKUP010000040.1_Trichopoda_pennipes_isolate_NS2899_ptg000040l,_whole_genome_shotgun_sequence	AUGUSTUS	exon	11979220	11979614	.	-	.	ID=g10740.t6.exon3;Parent=g10740.t6;
JASKUP010000040.1_Trichopoda_pennipes_isolate_NS2899_ptg000040l,_whole_genome_shotgun_sequence	AUGUSTUS	intron	11979615	11979706	1	-	.	ID=g10740.t6.intron3;Parent=g10740.t6;
JASKUP010000040.1_Trichopoda_pennipes_isolate_NS2899_ptg000040l,_whole_genome_shotgun_sequence	AUGUSTUS	CDS	11979707	11980081	0.99	-	0	ID=g10740.t6.CDS4;Parent=g10740.t6;
JASKUP010000040.1_Trichopoda_pennipes_isolate_NS2899_ptg000040l,_whole_genome_shotgun_sequence	AUGUSTUS	exon	11979707	11980081	.	-	.	ID=g10740.t6.exon4;Parent=g10740.t6;
JASKUP010000040.1_Trichopoda_pennipes_isolate_NS2899_ptg000040l,_whole_genome_shotgun_sequence	AUGUSTUS	start_codon	11980079	11980081	.	-	0	ID=g10740.t6.start1;Parent=g10740.t6;
JASKUP010000040.1_Trichopoda_pennipes_isolate_NS2899_ptg000040l,_whole_genome_shotgun_sequence	AUGUSTUS	gene	12038627	12043727	.	-	.	ID=g10741;
JASKUP010000040.1_Trichopoda_pennipes_isolate_NS2899_ptg000040l,_whole_genome_shotgun_sequence	AUGUSTUS	mRNA	12038627	12043727	1	-	.	ID=g10741.t1;Parent=g10741;
JASKUP010000040.1_Trichopoda_pennipes_isolate_NS2899_ptg000040l,_whole_genome_shotgun_sequence	AUGUSTUS	stop_codon	12038627	12038629	.	-	0	ID=g10741.t1.stop1;Parent=g10741.t1;
JASKUP010000040.1_Trichopoda_pennipes_isolate_NS2899_ptg000040l,_whole_genome_shotgun_sequence	AUGUSTUS	CDS	12038627	12038797	1	-	0	ID=g10741.t1.CDS1;Parent=g10741.t1;
JASKUP010000040.1_Trichopoda_pennipes_isolate_NS2899_ptg000040l,_whole_genome_shotgun_sequence	AUGUSTUS	exon	12038627	12038797	.	-	.	ID=g10741.t1.exon1;Parent=g10741.t1;
JASKUP010000040.1_Trichopoda_pennipes_isolate_NS2899_ptg000040l,_whole_genome_shotgun_sequence	AUGUSTUS	intron	12038798	12041358	1	-	.	ID=g10741.t1.intron1;Parent=g10741.t1;
JASKUP010000040.1_Trichopoda_pennipes_isolate_NS2899_ptg000040l,_whole_genome_shotgun_sequence	AUGUSTUS	CDS	12041359	12041511	1	-	0	ID=g10741.t1.CDS2;Parent=g10741.t1;
JASKUP010000040.1_Trichopoda_pennipes_isolate_NS2899_ptg000040l,_whole_genome_shotgun_sequence	AUGUSTUS	exon	12041359	12041511	.	-	.	ID=g10741.t1.exon2;Parent=g10741.t1;
JASKUP010000040.1_Trichopoda_pennipes_isolate_NS2899_ptg000040l,_whole_genome_shotgun_sequence	AUGUSTUS	intron	12041512	12041579	1	-	.	ID=g10741.t1.intron2;Parent=g10741.t1;
JASKUP010000040.1_Trichopoda_pennipes_isolate_NS2899_ptg000040l,_whole_genome_shotgun_sequence	AUGUSTUS	CDS	12041580	12043455	1	-	1	ID=g10741.t1.CDS3;Parent=g10741.t1;
JASKUP010000040.1_Trichopoda_pennipes_isolate_NS2899_ptg000040l,_whole_genome_shotgun_sequence	AUGUSTUS	exon	12041580	12043455	.	-	.	ID=g10741.t1.exon3;Parent=g10741.t1;
JASKUP010000040.1_Trichopoda_pennipes_isolate_NS2899_ptg000040l,_whole_genome_shotgun_sequence	AUGUSTUS	intron	12043456	12043539	1	-	.	ID=g10741.t1.intron3;Parent=g10741.t1;
JASKUP010000040.1_Trichopoda_pennipes_isolate_NS2899_ptg000040l,_whole_genome_shotgun_sequence	AUGUSTUS	CDS	12043540	12043727	1	-	0	ID=g10741.t1.CDS4;Parent=g10741.t1;
JASKUP010000040.1_Trichopoda_pennipes_isolate_NS2899_ptg000040l,_whole_genome_shotgun_sequence	AUGUSTUS	exon	12043540	12043727	.	-	.	ID=g10741.t1.exon4;Parent=g10741.t1;
JASKUP010000040.1_Trichopoda_pennipes_isolate_NS2899_ptg000040l,_whole_genome_shotgun_sequence	AUGUSTUS	start_codon	12043725	12043727	.	-	0	ID=g10741.t1.start1;Parent=g10741.t1;
JASKUP010000040.1_Trichopoda_pennipes_isolate_NS2899_ptg000040l,_whole_genome_shotgun_sequence	AUGUSTUS	gene	12058905	12062698	.	-	.	ID=g10742;
JASKUP010000040.1_Trichopoda_pennipes_isolate_NS2899_ptg000040l,_whole_genome_shotgun_sequence	AUGUSTUS	mRNA	12058905	12062698	1	-	.	ID=g10742.t1;Parent=g10742;
JASKUP010000040.1_Trichopoda_pennipes_isolate_NS2899_ptg000040l,_whole_genome_shotgun_sequence	AUGUSTUS	stop_codon	12058905	12058907	.	-	0	ID=g10742.t1.stop1;Parent=g10742.t1;
JASKUP010000040.1_Trichopoda_pennipes_isolate_NS2899_ptg000040l,_whole_genome_shotgun_sequence	AUGUSTUS	CDS	12058905	12059695	1	-	2	ID=g10742.t1.CDS1;Parent=g10742.t1;
JASKUP010000040.1_Trichopoda_pennipes_isolate_NS2899_ptg000040l,_whole_genome_shotgun_sequence	AUGUSTUS	exon	12058905	12059695	.	-	.	ID=g10742.t1.exon1;Parent=g10742.t1;
JASKUP010000040.1_Trichopoda_pennipes_isolate_NS2899_ptg000040l,_whole_genome_shotgun_sequence	AUGUSTUS	intron	12059696	12062445	1	-	.	ID=g10742.t1.intron1;Parent=g10742.t1;
JASKUP010000040.1_Trichopoda_pennipes_isolate_NS2899_ptg000040l,_whole_genome_shotgun_sequence	AUGUSTUS	CDS	12062446	12062698	1	-	0	ID=g10742.t1.CDS2;Parent=g10742.t1;
JASKUP010000040.1_Trichopoda_pennipes_isolate_NS2899_ptg000040l,_whole_genome_shotgun_sequence	AUGUSTUS	exon	12062446	12062698	.	-	.	ID=g10742.t1.exon2;Parent=g10742.t1;
JASKUP010000040.1_Trichopoda_pennipes_isolate_NS2899_ptg000040l,_whole_genome_shotgun_sequence	AUGUSTUS	start_codon	12062696	12062698	.	-	0	ID=g10742.t1.start1;Parent=g10742.t1;
JASKUP010000040.1_Trichopoda_pennipes_isolate_NS2899_ptg000040l,_whole_genome_shotgun_sequence	AUGUSTUS	gene	12064881	12068102	.	-	.	ID=g10743;
JASKUP010000040.1_Trichopoda_pennipes_isolate_NS2899_ptg000040l,_whole_genome_shotgun_sequence	AUGUSTUS	mRNA	12064881	12068102	1	-	.	ID=g10743.t1;Parent=g10743;
JASKUP010000040.1_Trichopoda_pennipes_isolate_NS2899_ptg000040l,_whole_genome_shotgun_sequence	AUGUSTUS	stop_codon	12064881	12064883	.	-	0	ID=g10743.t1.stop1;Parent=g10743.t1;
JASKUP010000040.1_Trichopoda_pennipes_isolate_NS2899_ptg000040l,_whole_genome_shotgun_sequence	AUGUSTUS	CDS	12064881	12065336	1	-	0	ID=g10743.t1.CDS1;Parent=g10743.t1;
JASKUP010000040.1_Trichopoda_pennipes_isolate_NS2899_ptg000040l,_whole_genome_shotgun_sequence	AUGUSTUS	exon	12064881	12065336	.	-	.	ID=g10743.t1.exon1;Parent=g10743.t1;
JASKUP010000040.1_Trichopoda_pennipes_isolate_NS2899_ptg000040l,_whole_genome_shotgun_sequence	AUGUSTUS	intron	12065337	12065414	1	-	.	ID=g10743.t1.intron1;Parent=g10743.t1;
JASKUP010000040.1_Trichopoda_pennipes_isolate_NS2899_ptg000040l,_whole_genome_shotgun_sequence	AUGUSTUS	CDS	12065415	12065591	1	-	0	ID=g10743.t1.CDS2;Parent=g10743.t1;
JASKUP010000040.1_Trichopoda_pennipes_isolate_NS2899_ptg000040l,_whole_genome_shotgun_sequence	AUGUSTUS	exon	12065415	12065591	.	-	.	ID=g10743.t1.exon2;Parent=g10743.t1;
JASKUP010000040.1_Trichopoda_pennipes_isolate_NS2899_ptg000040l,_whole_genome_shotgun_sequence	AUGUSTUS	intron	12065592	12065693	1	-	.	ID=g10743.t1.intron2;Parent=g10743.t1;
JASKUP010000040.1_Trichopoda_pennipes_isolate_NS2899_ptg000040l,_whole_genome_shotgun_sequence	AUGUSTUS	CDS	12065694	12066148	1	-	2	ID=g10743.t1.CDS3;Parent=g10743.t1;
JASKUP010000040.1_Trichopoda_pennipes_isolate_NS2899_ptg000040l,_whole_genome_shotgun_sequence	AUGUSTUS	exon	12065694	12066148	.	-	.	ID=g10743.t1.exon3;Parent=g10743.t1;
JASKUP010000040.1_Trichopoda_pennipes_isolate_NS2899_ptg000040l,_whole_genome_shotgun_sequence	AUGUSTUS	intron	12066149	12067162	1	-	.	ID=g10743.t1.intron3;Parent=g10743.t1;
JASKUP010000040.1_Trichopoda_pennipes_isolate_NS2899_ptg000040l,_whole_genome_shotgun_sequence	AUGUSTUS	CDS	12067163	12068102	1	-	0	ID=g10743.t1.CDS4;Parent=g10743.t1;
JASKUP010000040.1_Trichopoda_pennipes_isolate_NS2899_ptg000040l,_whole_genome_shotgun_sequence	AUGUSTUS	exon	12067163	12068102	.	-	.	ID=g10743.t1.exon4;Parent=g10743.t1;
JASKUP010000040.1_Trichopoda_pennipes_isolate_NS2899_ptg000040l,_whole_genome_shotgun_sequence	AUGUSTUS	start_codon	12068100	12068102	.	-	0	ID=g10743.t1.start1;Parent=g10743.t1;
JASKUP010000040.1_Trichopoda_pennipes_isolate_NS2899_ptg000040l,_whole_genome_shotgun_sequence	AUGUSTUS	mRNA	12064881	12068102	1	-	.	ID=g10743.t2;Parent=g10743;
JASKUP010000040.1_Trichopoda_pennipes_isolate_NS2899_ptg000040l,_whole_genome_shotgun_sequence	AUGUSTUS	stop_codon	12064881	12064883	.	-	0	ID=g10743.t2.stop1;Parent=g10743.t2;
JASKUP010000040.1_Trichopoda_pennipes_isolate_NS2899_ptg000040l,_whole_genome_shotgun_sequence	AUGUSTUS	CDS	12064881	12065336	1	-	0	ID=g10743.t2.CDS1;Parent=g10743.t2;
JASKUP010000040.1_Trichopoda_pennipes_isolate_NS2899_ptg000040l,_whole_genome_shotgun_sequence	AUGUSTUS	exon	12064881	12065336	.	-	.	ID=g10743.t2.exon1;Parent=g10743.t2;
JASKUP010000040.1_Trichopoda_pennipes_isolate_NS2899_ptg000040l,_whole_genome_shotgun_sequence	AUGUSTUS	intron	12065337	12065414	1	-	.	ID=g10743.t2.intron1;Parent=g10743.t2;
JASKUP010000040.1_Trichopoda_pennipes_isolate_NS2899_ptg000040l,_whole_genome_shotgun_sequence	AUGUSTUS	CDS	12065415	12065591	1	-	0	ID=g10743.t2.CDS2;Parent=g10743.t2;
JASKUP010000040.1_Trichopoda_pennipes_isolate_NS2899_ptg000040l,_whole_genome_shotgun_sequence	AUGUSTUS	exon	12065415	12065591	.	-	.	ID=g10743.t2.exon2;Parent=g10743.t2;
JASKUP010000040.1_Trichopoda_pennipes_isolate_NS2899_ptg000040l,_whole_genome_shotgun_sequence	AUGUSTUS	intron	12065592	12065693	1	-	.	ID=g10743.t2.intron2;Parent=g10743.t2;
JASKUP010000040.1_Trichopoda_pennipes_isolate_NS2899_ptg000040l,_whole_genome_shotgun_sequence	AUGUSTUS	CDS	12065694	12066136	1	-	2	ID=g10743.t2.CDS3;Parent=g10743.t2;
JASKUP010000040.1_Trichopoda_pennipes_isolate_NS2899_ptg000040l,_whole_genome_shotgun_sequence	AUGUSTUS	exon	12065694	12066136	.	-	.	ID=g10743.t2.exon3;Parent=g10743.t2;
JASKUP010000040.1_Trichopoda_pennipes_isolate_NS2899_ptg000040l,_whole_genome_shotgun_sequence	AUGUSTUS	intron	12066137	12067162	1	-	.	ID=g10743.t2.intron3;Parent=g10743.t2;
JASKUP010000040.1_Trichopoda_pennipes_isolate_NS2899_ptg000040l,_whole_genome_shotgun_sequence	AUGUSTUS	CDS	12067163	12068102	1	-	0	ID=g10743.t2.CDS4;Parent=g10743.t2;
JASKUP010000040.1_Trichopoda_pennipes_isolate_NS2899_ptg000040l,_whole_genome_shotgun_sequence	AUGUSTUS	exon	12067163	12068102	.	-	.	ID=g10743.t2.exon4;Parent=g10743.t2;
JASKUP010000040.1_Trichopoda_pennipes_isolate_NS2899_ptg000040l,_whole_genome_shotgun_sequence	AUGUSTUS	start_codon	12068100	12068102	.	-	0	ID=g10743.t2.start1;Parent=g10743.t2;
JASKUP010000040.1_Trichopoda_pennipes_isolate_NS2899_ptg000040l,_whole_genome_shotgun_sequence	AUGUSTUS	gene	12068849	12071819	.	-	.	ID=g10744;
JASKUP010000040.1_Trichopoda_pennipes_isolate_NS2899_ptg000040l,_whole_genome_shotgun_sequence	AUGUSTUS	mRNA	12068849	12071819	1	-	.	ID=g10744.t1;Parent=g10744;
JASKUP010000040.1_Trichopoda_pennipes_isolate_NS2899_ptg000040l,_whole_genome_shotgun_sequence	AUGUSTUS	stop_codon	12068849	12068851	.	-	0	ID=g10744.t1.stop1;Parent=g10744.t1;
JASKUP010000040.1_Trichopoda_pennipes_isolate_NS2899_ptg000040l,_whole_genome_shotgun_sequence	AUGUSTUS	CDS	12068849	12068944	1	-	0	ID=g10744.t1.CDS1;Parent=g10744.t1;
JASKUP010000040.1_Trichopoda_pennipes_isolate_NS2899_ptg000040l,_whole_genome_shotgun_sequence	AUGUSTUS	exon	12068849	12068944	.	-	.	ID=g10744.t1.exon1;Parent=g10744.t1;
JASKUP010000040.1_Trichopoda_pennipes_isolate_NS2899_ptg000040l,_whole_genome_shotgun_sequence	AUGUSTUS	intron	12068945	12069011	1	-	.	ID=g10744.t1.intron1;Parent=g10744.t1;
JASKUP010000040.1_Trichopoda_pennipes_isolate_NS2899_ptg000040l,_whole_genome_shotgun_sequence	AUGUSTUS	CDS	12069012	12069464	1	-	0	ID=g10744.t1.CDS2;Parent=g10744.t1;
JASKUP010000040.1_Trichopoda_pennipes_isolate_NS2899_ptg000040l,_whole_genome_shotgun_sequence	AUGUSTUS	exon	12069012	12069464	.	-	.	ID=g10744.t1.exon2;Parent=g10744.t1;
JASKUP010000040.1_Trichopoda_pennipes_isolate_NS2899_ptg000040l,_whole_genome_shotgun_sequence	AUGUSTUS	intron	12069465	12069534	1	-	.	ID=g10744.t1.intron2;Parent=g10744.t1;
JASKUP010000040.1_Trichopoda_pennipes_isolate_NS2899_ptg000040l,_whole_genome_shotgun_sequence	AUGUSTUS	CDS	12069535	12069901	1	-	1	ID=g10744.t1.CDS3;Parent=g10744.t1;
JASKUP010000040.1_Trichopoda_pennipes_isolate_NS2899_ptg000040l,_whole_genome_shotgun_sequence	AUGUSTUS	exon	12069535	12069901	.	-	.	ID=g10744.t1.exon3;Parent=g10744.t1;
JASKUP010000040.1_Trichopoda_pennipes_isolate_NS2899_ptg000040l,_whole_genome_shotgun_sequence	AUGUSTUS	intron	12069902	12069954	1	-	.	ID=g10744.t1.intron3;Parent=g10744.t1;
JASKUP010000040.1_Trichopoda_pennipes_isolate_NS2899_ptg000040l,_whole_genome_shotgun_sequence	AUGUSTUS	CDS	12069955	12070326	1	-	1	ID=g10744.t1.CDS4;Parent=g10744.t1;
JASKUP010000040.1_Trichopoda_pennipes_isolate_NS2899_ptg000040l,_whole_genome_shotgun_sequence	AUGUSTUS	exon	12069955	12070326	.	-	.	ID=g10744.t1.exon4;Parent=g10744.t1;
JASKUP010000040.1_Trichopoda_pennipes_isolate_NS2899_ptg000040l,_whole_genome_shotgun_sequence	AUGUSTUS	intron	12070327	12070386	1	-	.	ID=g10744.t1.intron4;Parent=g10744.t1;
JASKUP010000040.1_Trichopoda_pennipes_isolate_NS2899_ptg000040l,_whole_genome_shotgun_sequence	AUGUSTUS	CDS	12070387	12071315	1	-	0	ID=g10744.t1.CDS5;Parent=g10744.t1;
JASKUP010000040.1_Trichopoda_pennipes_isolate_NS2899_ptg000040l,_whole_genome_shotgun_sequence	AUGUSTUS	exon	12070387	12071315	.	-	.	ID=g10744.t1.exon5;Parent=g10744.t1;
JASKUP010000040.1_Trichopoda_pennipes_isolate_NS2899_ptg000040l,_whole_genome_shotgun_sequence	AUGUSTUS	intron	12071316	12071379	1	-	.	ID=g10744.t1.intron5;Parent=g10744.t1;
JASKUP010000040.1_Trichopoda_pennipes_isolate_NS2899_ptg000040l,_whole_genome_shotgun_sequence	AUGUSTUS	CDS	12071380	12071687	1	-	2	ID=g10744.t1.CDS6;Parent=g10744.t1;
JASKUP010000040.1_Trichopoda_pennipes_isolate_NS2899_ptg000040l,_whole_genome_shotgun_sequence	AUGUSTUS	exon	12071380	12071687	.	-	.	ID=g10744.t1.exon6;Parent=g10744.t1;
JASKUP010000040.1_Trichopoda_pennipes_isolate_NS2899_ptg000040l,_whole_genome_shotgun_sequence	AUGUSTUS	intron	12071688	12071752	1	-	.	ID=g10744.t1.intron6;Parent=g10744.t1;
JASKUP010000040.1_Trichopoda_pennipes_isolate_NS2899_ptg000040l,_whole_genome_shotgun_sequence	AUGUSTUS	CDS	12071753	12071819	1	-	0	ID=g10744.t1.CDS7;Parent=g10744.t1;
JASKUP010000040.1_Trichopoda_pennipes_isolate_NS2899_ptg000040l,_whole_genome_shotgun_sequence	AUGUSTUS	exon	12071753	12071819	.	-	.	ID=g10744.t1.exon7;Parent=g10744.t1;
JASKUP010000040.1_Trichopoda_pennipes_isolate_NS2899_ptg000040l,_whole_genome_shotgun_sequence	AUGUSTUS	start_codon	12071817	12071819	.	-	0	ID=g10744.t1.start1;Parent=g10744.t1;
JASKUP010000040.1_Trichopoda_pennipes_isolate_NS2899_ptg000040l,_whole_genome_shotgun_sequence	AUGUSTUS	gene	12073258	12083003	.	+	.	ID=g10745;
JASKUP010000040.1_Trichopoda_pennipes_isolate_NS2899_ptg000040l,_whole_genome_shotgun_sequence	AUGUSTUS	mRNA	12073258	12083003	1	+	.	ID=g10745.t1;Parent=g10745;
JASKUP010000040.1_Trichopoda_pennipes_isolate_NS2899_ptg000040l,_whole_genome_shotgun_sequence	AUGUSTUS	start_codon	12073258	12073260	.	+	0	ID=g10745.t1.start1;Parent=g10745.t1;
JASKUP010000040.1_Trichopoda_pennipes_isolate_NS2899_ptg000040l,_whole_genome_shotgun_sequence	AUGUSTUS	CDS	12073258	12073287	1	+	0	ID=g10745.t1.CDS1;Parent=g10745.t1;
JASKUP010000040.1_Trichopoda_pennipes_isolate_NS2899_ptg000040l,_whole_genome_shotgun_sequence	AUGUSTUS	exon	12073258	12073287	.	+	.	ID=g10745.t1.exon1;Parent=g10745.t1;
JASKUP010000040.1_Trichopoda_pennipes_isolate_NS2899_ptg000040l,_whole_genome_shotgun_sequence	AUGUSTUS	intron	12073288	12074414	1	+	.	ID=g10745.t1.intron1;Parent=g10745.t1;
JASKUP010000040.1_Trichopoda_pennipes_isolate_NS2899_ptg000040l,_whole_genome_shotgun_sequence	AUGUSTUS	CDS	12074415	12075228	1	+	0	ID=g10745.t1.CDS2;Parent=g10745.t1;
JASKUP010000040.1_Trichopoda_pennipes_isolate_NS2899_ptg000040l,_whole_genome_shotgun_sequence	AUGUSTUS	exon	12074415	12075228	.	+	.	ID=g10745.t1.exon2;Parent=g10745.t1;
JASKUP010000040.1_Trichopoda_pennipes_isolate_NS2899_ptg000040l,_whole_genome_shotgun_sequence	AUGUSTUS	intron	12075229	12075302	1	+	.	ID=g10745.t1.intron2;Parent=g10745.t1;
JASKUP010000040.1_Trichopoda_pennipes_isolate_NS2899_ptg000040l,_whole_genome_shotgun_sequence	AUGUSTUS	CDS	12075303	12075427	1	+	2	ID=g10745.t1.CDS3;Parent=g10745.t1;
JASKUP010000040.1_Trichopoda_pennipes_isolate_NS2899_ptg000040l,_whole_genome_shotgun_sequence	AUGUSTUS	exon	12075303	12075427	.	+	.	ID=g10745.t1.exon3;Parent=g10745.t1;
JASKUP010000040.1_Trichopoda_pennipes_isolate_NS2899_ptg000040l,_whole_genome_shotgun_sequence	AUGUSTUS	intron	12075428	12075480	1	+	.	ID=g10745.t1.intron3;Parent=g10745.t1;
JASKUP010000040.1_Trichopoda_pennipes_isolate_NS2899_ptg000040l,_whole_genome_shotgun_sequence	AUGUSTUS	CDS	12075481	12075594	1	+	0	ID=g10745.t1.CDS4;Parent=g10745.t1;
JASKUP010000040.1_Trichopoda_pennipes_isolate_NS2899_ptg000040l,_whole_genome_shotgun_sequence	AUGUSTUS	exon	12075481	12075594	.	+	.	ID=g10745.t1.exon4;Parent=g10745.t1;
JASKUP010000040.1_Trichopoda_pennipes_isolate_NS2899_ptg000040l,_whole_genome_shotgun_sequence	AUGUSTUS	intron	12075595	12075838	1	+	.	ID=g10745.t1.intron4;Parent=g10745.t1;
JASKUP010000040.1_Trichopoda_pennipes_isolate_NS2899_ptg000040l,_whole_genome_shotgun_sequence	AUGUSTUS	CDS	12075839	12076327	1	+	0	ID=g10745.t1.CDS5;Parent=g10745.t1;
JASKUP010000040.1_Trichopoda_pennipes_isolate_NS2899_ptg000040l,_whole_genome_shotgun_sequence	AUGUSTUS	exon	12075839	12076327	.	+	.	ID=g10745.t1.exon5;Parent=g10745.t1;
JASKUP010000040.1_Trichopoda_pennipes_isolate_NS2899_ptg000040l,_whole_genome_shotgun_sequence	AUGUSTUS	intron	12076328	12076393	1	+	.	ID=g10745.t1.intron5;Parent=g10745.t1;
JASKUP010000040.1_Trichopoda_pennipes_isolate_NS2899_ptg000040l,_whole_genome_shotgun_sequence	AUGUSTUS	CDS	12076394	12076487	1	+	0	ID=g10745.t1.CDS6;Parent=g10745.t1;
JASKUP010000040.1_Trichopoda_pennipes_isolate_NS2899_ptg000040l,_whole_genome_shotgun_sequence	AUGUSTUS	exon	12076394	12076487	.	+	.	ID=g10745.t1.exon6;Parent=g10745.t1;
JASKUP010000040.1_Trichopoda_pennipes_isolate_NS2899_ptg000040l,_whole_genome_shotgun_sequence	AUGUSTUS	intron	12076488	12076552	1	+	.	ID=g10745.t1.intron6;Parent=g10745.t1;
JASKUP010000040.1_Trichopoda_pennipes_isolate_NS2899_ptg000040l,_whole_genome_shotgun_sequence	AUGUSTUS	CDS	12076553	12076779	1	+	2	ID=g10745.t1.CDS7;Parent=g10745.t1;
JASKUP010000040.1_Trichopoda_pennipes_isolate_NS2899_ptg000040l,_whole_genome_shotgun_sequence	AUGUSTUS	exon	12076553	12076779	.	+	.	ID=g10745.t1.exon7;Parent=g10745.t1;
JASKUP010000040.1_Trichopoda_pennipes_isolate_NS2899_ptg000040l,_whole_genome_shotgun_sequence	AUGUSTUS	intron	12076780	12078895	1	+	.	ID=g10745.t1.intron7;Parent=g10745.t1;
JASKUP010000040.1_Trichopoda_pennipes_isolate_NS2899_ptg000040l,_whole_genome_shotgun_sequence	AUGUSTUS	CDS	12078896	12079009	1	+	0	ID=g10745.t1.CDS8;Parent=g10745.t1;
JASKUP010000040.1_Trichopoda_pennipes_isolate_NS2899_ptg000040l,_whole_genome_shotgun_sequence	AUGUSTUS	exon	12078896	12079009	.	+	.	ID=g10745.t1.exon8;Parent=g10745.t1;
JASKUP010000040.1_Trichopoda_pennipes_isolate_NS2899_ptg000040l,_whole_genome_shotgun_sequence	AUGUSTUS	intron	12079010	12079081	1	+	.	ID=g10745.t1.intron8;Parent=g10745.t1;
JASKUP010000040.1_Trichopoda_pennipes_isolate_NS2899_ptg000040l,_whole_genome_shotgun_sequence	AUGUSTUS	CDS	12079082	12081404	1	+	0	ID=g10745.t1.CDS9;Parent=g10745.t1;
JASKUP010000040.1_Trichopoda_pennipes_isolate_NS2899_ptg000040l,_whole_genome_shotgun_sequence	AUGUSTUS	exon	12079082	12081404	.	+	.	ID=g10745.t1.exon9;Parent=g10745.t1;
JASKUP010000040.1_Trichopoda_pennipes_isolate_NS2899_ptg000040l,_whole_genome_shotgun_sequence	AUGUSTUS	intron	12081405	12081480	1	+	.	ID=g10745.t1.intron9;Parent=g10745.t1;
JASKUP010000040.1_Trichopoda_pennipes_isolate_NS2899_ptg000040l,_whole_genome_shotgun_sequence	AUGUSTUS	CDS	12081481	12081607	1	+	2	ID=g10745.t1.CDS10;Parent=g10745.t1;
JASKUP010000040.1_Trichopoda_pennipes_isolate_NS2899_ptg000040l,_whole_genome_shotgun_sequence	AUGUSTUS	exon	12081481	12081607	.	+	.	ID=g10745.t1.exon10;Parent=g10745.t1;
JASKUP010000040.1_Trichopoda_pennipes_isolate_NS2899_ptg000040l,_whole_genome_shotgun_sequence	AUGUSTUS	intron	12081608	12081679	1	+	.	ID=g10745.t1.intron10;Parent=g10745.t1;
JASKUP010000040.1_Trichopoda_pennipes_isolate_NS2899_ptg000040l,_whole_genome_shotgun_sequence	AUGUSTUS	CDS	12081680	12081811	1	+	1	ID=g10745.t1.CDS11;Parent=g10745.t1;
JASKUP010000040.1_Trichopoda_pennipes_isolate_NS2899_ptg000040l,_whole_genome_shotgun_sequence	AUGUSTUS	exon	12081680	12081811	.	+	.	ID=g10745.t1.exon11;Parent=g10745.t1;
JASKUP010000040.1_Trichopoda_pennipes_isolate_NS2899_ptg000040l,_whole_genome_shotgun_sequence	AUGUSTUS	intron	12081812	12081888	1	+	.	ID=g10745.t1.intron11;Parent=g10745.t1;
JASKUP010000040.1_Trichopoda_pennipes_isolate_NS2899_ptg000040l,_whole_genome_shotgun_sequence	AUGUSTUS	CDS	12081889	12082429	1	+	1	ID=g10745.t1.CDS12;Parent=g10745.t1;
JASKUP010000040.1_Trichopoda_pennipes_isolate_NS2899_ptg000040l,_whole_genome_shotgun_sequence	AUGUSTUS	exon	12081889	12082429	.	+	.	ID=g10745.t1.exon12;Parent=g10745.t1;
JASKUP010000040.1_Trichopoda_pennipes_isolate_NS2899_ptg000040l,_whole_genome_shotgun_sequence	AUGUSTUS	intron	12082430	12082511	1	+	.	ID=g10745.t1.intron12;Parent=g10745.t1;
JASKUP010000040.1_Trichopoda_pennipes_isolate_NS2899_ptg000040l,_whole_genome_shotgun_sequence	AUGUSTUS	CDS	12082512	12082643	1	+	0	ID=g10745.t1.CDS13;Parent=g10745.t1;
JASKUP010000040.1_Trichopoda_pennipes_isolate_NS2899_ptg000040l,_whole_genome_shotgun_sequence	AUGUSTUS	exon	12082512	12082643	.	+	.	ID=g10745.t1.exon13;Parent=g10745.t1;
JASKUP010000040.1_Trichopoda_pennipes_isolate_NS2899_ptg000040l,_whole_genome_shotgun_sequence	AUGUSTUS	intron	12082644	12082713	1	+	.	ID=g10745.t1.intron13;Parent=g10745.t1;
JASKUP010000040.1_Trichopoda_pennipes_isolate_NS2899_ptg000040l,_whole_genome_shotgun_sequence	AUGUSTUS	CDS	12082714	12082806	1	+	0	ID=g10745.t1.CDS14;Parent=g10745.t1;
JASKUP010000040.1_Trichopoda_pennipes_isolate_NS2899_ptg000040l,_whole_genome_shotgun_sequence	AUGUSTUS	exon	12082714	12082806	.	+	.	ID=g10745.t1.exon14;Parent=g10745.t1;
JASKUP010000040.1_Trichopoda_pennipes_isolate_NS2899_ptg000040l,_whole_genome_shotgun_sequence	AUGUSTUS	intron	12082807	12082865	1	+	.	ID=g10745.t1.intron14;Parent=g10745.t1;
JASKUP010000040.1_Trichopoda_pennipes_isolate_NS2899_ptg000040l,_whole_genome_shotgun_sequence	AUGUSTUS	CDS	12082866	12083003	1	+	0	ID=g10745.t1.CDS15;Parent=g10745.t1;
JASKUP010000040.1_Trichopoda_pennipes_isolate_NS2899_ptg000040l,_whole_genome_shotgun_sequence	AUGUSTUS	exon	12082866	12083003	.	+	.	ID=g10745.t1.exon15;Parent=g10745.t1;
JASKUP010000040.1_Trichopoda_pennipes_isolate_NS2899_ptg000040l,_whole_genome_shotgun_sequence	AUGUSTUS	stop_codon	12083001	12083003	.	+	0	ID=g10745.t1.stop1;Parent=g10745.t1;
JASKUP010000040.1_Trichopoda_pennipes_isolate_NS2899_ptg000040l,_whole_genome_shotgun_sequence	AUGUSTUS	mRNA	12073258	12083003	1	+	.	ID=g10745.t2;Parent=g10745;
JASKUP010000040.1_Trichopoda_pennipes_isolate_NS2899_ptg000040l,_whole_genome_shotgun_sequence	AUGUSTUS	start_codon	12073258	12073260	.	+	0	ID=g10745.t2.start1;Parent=g10745.t2;
JASKUP010000040.1_Trichopoda_pennipes_isolate_NS2899_ptg000040l,_whole_genome_shotgun_sequence	AUGUSTUS	CDS	12073258	12073287	1	+	0	ID=g10745.t2.CDS1;Parent=g10745.t2;
JASKUP010000040.1_Trichopoda_pennipes_isolate_NS2899_ptg000040l,_whole_genome_shotgun_sequence	AUGUSTUS	exon	12073258	12073287	.	+	.	ID=g10745.t2.exon1;Parent=g10745.t2;
JASKUP010000040.1_Trichopoda_pennipes_isolate_NS2899_ptg000040l,_whole_genome_shotgun_sequence	AUGUSTUS	intron	12073288	12074414	1	+	.	ID=g10745.t2.intron1;Parent=g10745.t2;
JASKUP010000040.1_Trichopoda_pennipes_isolate_NS2899_ptg000040l,_whole_genome_shotgun_sequence	AUGUSTUS	CDS	12074415	12075228	1	+	0	ID=g10745.t2.CDS2;Parent=g10745.t2;
JASKUP010000040.1_Trichopoda_pennipes_isolate_NS2899_ptg000040l,_whole_genome_shotgun_sequence	AUGUSTUS	exon	12074415	12075228	.	+	.	ID=g10745.t2.exon2;Parent=g10745.t2;
JASKUP010000040.1_Trichopoda_pennipes_isolate_NS2899_ptg000040l,_whole_genome_shotgun_sequence	AUGUSTUS	intron	12075229	12075302	1	+	.	ID=g10745.t2.intron2;Parent=g10745.t2;
JASKUP010000040.1_Trichopoda_pennipes_isolate_NS2899_ptg000040l,_whole_genome_shotgun_sequence	AUGUSTUS	CDS	12075303	12075427	1	+	2	ID=g10745.t2.CDS3;Parent=g10745.t2;
JASKUP010000040.1_Trichopoda_pennipes_isolate_NS2899_ptg000040l,_whole_genome_shotgun_sequence	AUGUSTUS	exon	12075303	12075427	.	+	.	ID=g10745.t2.exon3;Parent=g10745.t2;
JASKUP010000040.1_Trichopoda_pennipes_isolate_NS2899_ptg000040l,_whole_genome_shotgun_sequence	AUGUSTUS	intron	12075428	12075480	1	+	.	ID=g10745.t2.intron3;Parent=g10745.t2;
JASKUP010000040.1_Trichopoda_pennipes_isolate_NS2899_ptg000040l,_whole_genome_shotgun_sequence	AUGUSTUS	CDS	12075481	12075594	1	+	0	ID=g10745.t2.CDS4;Parent=g10745.t2;
JASKUP010000040.1_Trichopoda_pennipes_isolate_NS2899_ptg000040l,_whole_genome_shotgun_sequence	AUGUSTUS	exon	12075481	12075594	.	+	.	ID=g10745.t2.exon4;Parent=g10745.t2;
JASKUP010000040.1_Trichopoda_pennipes_isolate_NS2899_ptg000040l,_whole_genome_shotgun_sequence	AUGUSTUS	intron	12075595	12075838	1	+	.	ID=g10745.t2.intron4;Parent=g10745.t2;
JASKUP010000040.1_Trichopoda_pennipes_isolate_NS2899_ptg000040l,_whole_genome_shotgun_sequence	AUGUSTUS	CDS	12075839	12076327	1	+	0	ID=g10745.t2.CDS5;Parent=g10745.t2;
JASKUP010000040.1_Trichopoda_pennipes_isolate_NS2899_ptg000040l,_whole_genome_shotgun_sequence	AUGUSTUS	exon	12075839	12076327	.	+	.	ID=g10745.t2.exon5;Parent=g10745.t2;
JASKUP010000040.1_Trichopoda_pennipes_isolate_NS2899_ptg000040l,_whole_genome_shotgun_sequence	AUGUSTUS	intron	12076328	12076393	1	+	.	ID=g10745.t2.intron5;Parent=g10745.t2;
JASKUP010000040.1_Trichopoda_pennipes_isolate_NS2899_ptg000040l,_whole_genome_shotgun_sequence	AUGUSTUS	CDS	12076394	12076487	1	+	0	ID=g10745.t2.CDS6;Parent=g10745.t2;
JASKUP010000040.1_Trichopoda_pennipes_isolate_NS2899_ptg000040l,_whole_genome_shotgun_sequence	AUGUSTUS	exon	12076394	12076487	.	+	.	ID=g10745.t2.exon6;Parent=g10745.t2;
JASKUP010000040.1_Trichopoda_pennipes_isolate_NS2899_ptg000040l,_whole_genome_shotgun_sequence	AUGUSTUS	intron	12076488	12076552	1	+	.	ID=g10745.t2.intron6;Parent=g10745.t2;
JASKUP010000040.1_Trichopoda_pennipes_isolate_NS2899_ptg000040l,_whole_genome_shotgun_sequence	AUGUSTUS	CDS	12076553	12076779	1	+	2	ID=g10745.t2.CDS7;Parent=g10745.t2;
JASKUP010000040.1_Trichopoda_pennipes_isolate_NS2899_ptg000040l,_whole_genome_shotgun_sequence	AUGUSTUS	exon	12076553	12076779	.	+	.	ID=g10745.t2.exon7;Parent=g10745.t2;
JASKUP010000040.1_Trichopoda_pennipes_isolate_NS2899_ptg000040l,_whole_genome_shotgun_sequence	AUGUSTUS	intron	12076780	12077181	1	+	.	ID=g10745.t2.intron7;Parent=g10745.t2;
JASKUP010000040.1_Trichopoda_pennipes_isolate_NS2899_ptg000040l,_whole_genome_shotgun_sequence	AUGUSTUS	CDS	12077182	12077214	1	+	0	ID=g10745.t2.CDS8;Parent=g10745.t2;
JASKUP010000040.1_Trichopoda_pennipes_isolate_NS2899_ptg000040l,_whole_genome_shotgun_sequence	AUGUSTUS	exon	12077182	12077214	.	+	.	ID=g10745.t2.exon8;Parent=g10745.t2;
JASKUP010000040.1_Trichopoda_pennipes_isolate_NS2899_ptg000040l,_whole_genome_shotgun_sequence	AUGUSTUS	intron	12077215	12078895	1	+	.	ID=g10745.t2.intron8;Parent=g10745.t2;
JASKUP010000040.1_Trichopoda_pennipes_isolate_NS2899_ptg000040l,_whole_genome_shotgun_sequence	AUGUSTUS	CDS	12078896	12079009	1	+	0	ID=g10745.t2.CDS9;Parent=g10745.t2;
JASKUP010000040.1_Trichopoda_pennipes_isolate_NS2899_ptg000040l,_whole_genome_shotgun_sequence	AUGUSTUS	exon	12078896	12079009	.	+	.	ID=g10745.t2.exon9;Parent=g10745.t2;
JASKUP010000040.1_Trichopoda_pennipes_isolate_NS2899_ptg000040l,_whole_genome_shotgun_sequence	AUGUSTUS	intron	12079010	12079081	1	+	.	ID=g10745.t2.intron9;Parent=g10745.t2;
JASKUP010000040.1_Trichopoda_pennipes_isolate_NS2899_ptg000040l,_whole_genome_shotgun_sequence	AUGUSTUS	CDS	12079082	12081404	1	+	0	ID=g10745.t2.CDS10;Parent=g10745.t2;
JASKUP010000040.1_Trichopoda_pennipes_isolate_NS2899_ptg000040l,_whole_genome_shotgun_sequence	AUGUSTUS	exon	12079082	12081404	.	+	.	ID=g10745.t2.exon10;Parent=g10745.t2;
JASKUP010000040.1_Trichopoda_pennipes_isolate_NS2899_ptg000040l,_whole_genome_shotgun_sequence	AUGUSTUS	intron	12081405	12081480	1	+	.	ID=g10745.t2.intron10;Parent=g10745.t2;
JASKUP010000040.1_Trichopoda_pennipes_isolate_NS2899_ptg000040l,_whole_genome_shotgun_sequence	AUGUSTUS	CDS	12081481	12081607	1	+	2	ID=g10745.t2.CDS11;Parent=g10745.t2;
JASKUP010000040.1_Trichopoda_pennipes_isolate_NS2899_ptg000040l,_whole_genome_shotgun_sequence	AUGUSTUS	exon	12081481	12081607	.	+	.	ID=g10745.t2.exon11;Parent=g10745.t2;
JASKUP010000040.1_Trichopoda_pennipes_isolate_NS2899_ptg000040l,_whole_genome_shotgun_sequence	AUGUSTUS	intron	12081608	12081679	1	+	.	ID=g10745.t2.intron11;Parent=g10745.t2;
JASKUP010000040.1_Trichopoda_pennipes_isolate_NS2899_ptg000040l,_whole_genome_shotgun_sequence	AUGUSTUS	CDS	12081680	12081811	1	+	1	ID=g10745.t2.CDS12;Parent=g10745.t2;
JASKUP010000040.1_Trichopoda_pennipes_isolate_NS2899_ptg000040l,_whole_genome_shotgun_sequence	AUGUSTUS	exon	12081680	12081811	.	+	.	ID=g10745.t2.exon12;Parent=g10745.t2;
JASKUP010000040.1_Trichopoda_pennipes_isolate_NS2899_ptg000040l,_whole_genome_shotgun_sequence	AUGUSTUS	intron	12081812	12081888	1	+	.	ID=g10745.t2.intron12;Parent=g10745.t2;
JASKUP010000040.1_Trichopoda_pennipes_isolate_NS2899_ptg000040l,_whole_genome_shotgun_sequence	AUGUSTUS	CDS	12081889	12082429	1	+	1	ID=g10745.t2.CDS13;Parent=g10745.t2;
JASKUP010000040.1_Trichopoda_pennipes_isolate_NS2899_ptg000040l,_whole_genome_shotgun_sequence	AUGUSTUS	exon	12081889	12082429	.	+	.	ID=g10745.t2.exon13;Parent=g10745.t2;
JASKUP010000040.1_Trichopoda_pennipes_isolate_NS2899_ptg000040l,_whole_genome_shotgun_sequence	AUGUSTUS	intron	12082430	12082511	1	+	.	ID=g10745.t2.intron13;Parent=g10745.t2;
JASKUP010000040.1_Trichopoda_pennipes_isolate_NS2899_ptg000040l,_whole_genome_shotgun_sequence	AUGUSTUS	CDS	12082512	12082643	1	+	0	ID=g10745.t2.CDS14;Parent=g10745.t2;
JASKUP010000040.1_Trichopoda_pennipes_isolate_NS2899_ptg000040l,_whole_genome_shotgun_sequence	AUGUSTUS	exon	12082512	12082643	.	+	.	ID=g10745.t2.exon14;Parent=g10745.t2;
JASKUP010000040.1_Trichopoda_pennipes_isolate_NS2899_ptg000040l,_whole_genome_shotgun_sequence	AUGUSTUS	intron	12082644	12082713	1	+	.	ID=g10745.t2.intron14;Parent=g10745.t2;
JASKUP010000040.1_Trichopoda_pennipes_isolate_NS2899_ptg000040l,_whole_genome_shotgun_sequence	AUGUSTUS	CDS	12082714	12082806	1	+	0	ID=g10745.t2.CDS15;Parent=g10745.t2;
JASKUP010000040.1_Trichopoda_pennipes_isolate_NS2899_ptg000040l,_whole_genome_shotgun_sequence	AUGUSTUS	exon	12082714	12082806	.	+	.	ID=g10745.t2.exon15;Parent=g10745.t2;
JASKUP010000040.1_Trichopoda_pennipes_isolate_NS2899_ptg000040l,_whole_genome_shotgun_sequence	AUGUSTUS	intron	12082807	12082865	1	+	.	ID=g10745.t2.intron15;Parent=g10745.t2;
JASKUP010000040.1_Trichopoda_pennipes_isolate_NS2899_ptg000040l,_whole_genome_shotgun_sequence	AUGUSTUS	CDS	12082866	12083003	1	+	0	ID=g10745.t2.CDS16;Parent=g10745.t2;
JASKUP010000040.1_Trichopoda_pennipes_isolate_NS2899_ptg000040l,_whole_genome_shotgun_sequence	AUGUSTUS	exon	12082866	12083003	.	+	.	ID=g10745.t2.exon16;Parent=g10745.t2;
JASKUP010000040.1_Trichopoda_pennipes_isolate_NS2899_ptg000040l,_whole_genome_shotgun_sequence	AUGUSTUS	stop_codon	12083001	12083003	.	+	0	ID=g10745.t2.stop1;Parent=g10745.t2;
JASKUP010000040.1_Trichopoda_pennipes_isolate_NS2899_ptg000040l,_whole_genome_shotgun_sequence	AUGUSTUS	gene	12085961	12087620	.	-	.	ID=g10746;
JASKUP010000040.1_Trichopoda_pennipes_isolate_NS2899_ptg000040l,_whole_genome_shotgun_sequence	AUGUSTUS	mRNA	12085961	12087620	1	-	.	ID=g10746.t1;Parent=g10746;
JASKUP010000040.1_Trichopoda_pennipes_isolate_NS2899_ptg000040l,_whole_genome_shotgun_sequence	AUGUSTUS	stop_codon	12085961	12085963	.	-	0	ID=g10746.t1.stop1;Parent=g10746.t1;
JASKUP010000040.1_Trichopoda_pennipes_isolate_NS2899_ptg000040l,_whole_genome_shotgun_sequence	AUGUSTUS	CDS	12085961	12086157	1	-	2	ID=g10746.t1.CDS1;Parent=g10746.t1;
JASKUP010000040.1_Trichopoda_pennipes_isolate_NS2899_ptg000040l,_whole_genome_shotgun_sequence	AUGUSTUS	exon	12085961	12086157	.	-	.	ID=g10746.t1.exon1;Parent=g10746.t1;
JASKUP010000040.1_Trichopoda_pennipes_isolate_NS2899_ptg000040l,_whole_genome_shotgun_sequence	AUGUSTUS	intron	12086158	12086209	1	-	.	ID=g10746.t1.intron1;Parent=g10746.t1;
JASKUP010000040.1_Trichopoda_pennipes_isolate_NS2899_ptg000040l,_whole_genome_shotgun_sequence	AUGUSTUS	CDS	12086210	12086438	1	-	0	ID=g10746.t1.CDS2;Parent=g10746.t1;
JASKUP010000040.1_Trichopoda_pennipes_isolate_NS2899_ptg000040l,_whole_genome_shotgun_sequence	AUGUSTUS	exon	12086210	12086438	.	-	.	ID=g10746.t1.exon2;Parent=g10746.t1;
JASKUP010000040.1_Trichopoda_pennipes_isolate_NS2899_ptg000040l,_whole_genome_shotgun_sequence	AUGUSTUS	intron	12086439	12086585	1	-	.	ID=g10746.t1.intron2;Parent=g10746.t1;
JASKUP010000040.1_Trichopoda_pennipes_isolate_NS2899_ptg000040l,_whole_genome_shotgun_sequence	AUGUSTUS	CDS	12086586	12087122	1	-	0	ID=g10746.t1.CDS3;Parent=g10746.t1;
JASKUP010000040.1_Trichopoda_pennipes_isolate_NS2899_ptg000040l,_whole_genome_shotgun_sequence	AUGUSTUS	exon	12086586	12087122	.	-	.	ID=g10746.t1.exon3;Parent=g10746.t1;
JASKUP010000040.1_Trichopoda_pennipes_isolate_NS2899_ptg000040l,_whole_genome_shotgun_sequence	AUGUSTUS	intron	12087123	12087179	1	-	.	ID=g10746.t1.intron3;Parent=g10746.t1;
JASKUP010000040.1_Trichopoda_pennipes_isolate_NS2899_ptg000040l,_whole_genome_shotgun_sequence	AUGUSTUS	CDS	12087180	12087620	1	-	0	ID=g10746.t1.CDS4;Parent=g10746.t1;
JASKUP010000040.1_Trichopoda_pennipes_isolate_NS2899_ptg000040l,_whole_genome_shotgun_sequence	AUGUSTUS	exon	12087180	12087620	.	-	.	ID=g10746.t1.exon4;Parent=g10746.t1;
JASKUP010000040.1_Trichopoda_pennipes_isolate_NS2899_ptg000040l,_whole_genome_shotgun_sequence	AUGUSTUS	start_codon	12087618	12087620	.	-	0	ID=g10746.t1.start1;Parent=g10746.t1;
JASKUP010000040.1_Trichopoda_pennipes_isolate_NS2899_ptg000040l,_whole_genome_shotgun_sequence	AUGUSTUS	gene	12092167	12092916	.	-	.	ID=g10747;
JASKUP010000040.1_Trichopoda_pennipes_isolate_NS2899_ptg000040l,_whole_genome_shotgun_sequence	AUGUSTUS	mRNA	12092167	12092916	1	-	.	ID=g10747.t1;Parent=g10747;
JASKUP010000040.1_Trichopoda_pennipes_isolate_NS2899_ptg000040l,_whole_genome_shotgun_sequence	AUGUSTUS	stop_codon	12092167	12092169	.	-	0	ID=g10747.t1.stop1;Parent=g10747.t1;
JASKUP010000040.1_Trichopoda_pennipes_isolate_NS2899_ptg000040l,_whole_genome_shotgun_sequence	AUGUSTUS	CDS	12092167	12092916	1	-	0	ID=g10747.t1.CDS1;Parent=g10747.t1;
JASKUP010000040.1_Trichopoda_pennipes_isolate_NS2899_ptg000040l,_whole_genome_shotgun_sequence	AUGUSTUS	exon	12092167	12092916	.	-	.	ID=g10747.t1.exon1;Parent=g10747.t1;
JASKUP010000040.1_Trichopoda_pennipes_isolate_NS2899_ptg000040l,_whole_genome_shotgun_sequence	AUGUSTUS	start_codon	12092914	12092916	.	-	0	ID=g10747.t1.start1;Parent=g10747.t1;
JASKUP010000040.1_Trichopoda_pennipes_isolate_NS2899_ptg000040l,_whole_genome_shotgun_sequence	AUGUSTUS	gene	12099542	12100297	.	-	.	ID=g10748;
JASKUP010000040.1_Trichopoda_pennipes_isolate_NS2899_ptg000040l,_whole_genome_shotgun_sequence	AUGUSTUS	mRNA	12099542	12100297	1	-	.	ID=g10748.t1;Parent=g10748;
JASKUP010000040.1_Trichopoda_pennipes_isolate_NS2899_ptg000040l,_whole_genome_shotgun_sequence	AUGUSTUS	stop_codon	12099542	12099544	.	-	0	ID=g10748.t1.stop1;Parent=g10748.t1;
JASKUP010000040.1_Trichopoda_pennipes_isolate_NS2899_ptg000040l,_whole_genome_shotgun_sequence	AUGUSTUS	CDS	12099542	12100297	1	-	0	ID=g10748.t1.CDS1;Parent=g10748.t1;
JASKUP010000040.1_Trichopoda_pennipes_isolate_NS2899_ptg000040l,_whole_genome_shotgun_sequence	AUGUSTUS	exon	12099542	12100297	.	-	.	ID=g10748.t1.exon1;Parent=g10748.t1;
JASKUP010000040.1_Trichopoda_pennipes_isolate_NS2899_ptg000040l,_whole_genome_shotgun_sequence	AUGUSTUS	start_codon	12100295	12100297	.	-	0	ID=g10748.t1.start1;Parent=g10748.t1;
JASKUP010000040.1_Trichopoda_pennipes_isolate_NS2899_ptg000040l,_whole_genome_shotgun_sequence	AUGUSTUS	gene	12103568	12106527	.	-	.	ID=g10749;
JASKUP010000040.1_Trichopoda_pennipes_isolate_NS2899_ptg000040l,_whole_genome_shotgun_sequence	AUGUSTUS	mRNA	12103568	12106527	0.74	-	.	ID=g10749.t1;Parent=g10749;
JASKUP010000040.1_Trichopoda_pennipes_isolate_NS2899_ptg000040l,_whole_genome_shotgun_sequence	AUGUSTUS	stop_codon	12103568	12103570	.	-	0	ID=g10749.t1.stop1;Parent=g10749.t1;
JASKUP010000040.1_Trichopoda_pennipes_isolate_NS2899_ptg000040l,_whole_genome_shotgun_sequence	AUGUSTUS	CDS	12103568	12104494	0.86	-	0	ID=g10749.t1.CDS1;Parent=g10749.t1;
JASKUP010000040.1_Trichopoda_pennipes_isolate_NS2899_ptg000040l,_whole_genome_shotgun_sequence	AUGUSTUS	exon	12103568	12104494	.	-	.	ID=g10749.t1.exon1;Parent=g10749.t1;
JASKUP010000040.1_Trichopoda_pennipes_isolate_NS2899_ptg000040l,_whole_genome_shotgun_sequence	AUGUSTUS	intron	12104495	12105723	0.86	-	.	ID=g10749.t1.intron1;Parent=g10749.t1;
JASKUP010000040.1_Trichopoda_pennipes_isolate_NS2899_ptg000040l,_whole_genome_shotgun_sequence	AUGUSTUS	CDS	12105724	12106527	0.74	-	0	ID=g10749.t1.CDS2;Parent=g10749.t1;
JASKUP010000040.1_Trichopoda_pennipes_isolate_NS2899_ptg000040l,_whole_genome_shotgun_sequence	AUGUSTUS	exon	12105724	12106527	.	-	.	ID=g10749.t1.exon2;Parent=g10749.t1;
JASKUP010000040.1_Trichopoda_pennipes_isolate_NS2899_ptg000040l,_whole_genome_shotgun_sequence	AUGUSTUS	start_codon	12106525	12106527	.	-	0	ID=g10749.t1.start1;Parent=g10749.t1;
JASKUP010000040.1_Trichopoda_pennipes_isolate_NS2899_ptg000040l,_whole_genome_shotgun_sequence	AUGUSTUS	gene	12107048	12110621	.	-	.	ID=g10750;
JASKUP010000040.1_Trichopoda_pennipes_isolate_NS2899_ptg000040l,_whole_genome_shotgun_sequence	AUGUSTUS	mRNA	12107048	12110621	1	-	.	ID=g10750.t1;Parent=g10750;
JASKUP010000040.1_Trichopoda_pennipes_isolate_NS2899_ptg000040l,_whole_genome_shotgun_sequence	AUGUSTUS	stop_codon	12107048	12107050	.	-	0	ID=g10750.t1.stop1;Parent=g10750.t1;
JASKUP010000040.1_Trichopoda_pennipes_isolate_NS2899_ptg000040l,_whole_genome_shotgun_sequence	AUGUSTUS	CDS	12107048	12107992	1	-	0	ID=g10750.t1.CDS1;Parent=g10750.t1;
JASKUP010000040.1_Trichopoda_pennipes_isolate_NS2899_ptg000040l,_whole_genome_shotgun_sequence	AUGUSTUS	exon	12107048	12107992	.	-	.	ID=g10750.t1.exon1;Parent=g10750.t1;
JASKUP010000040.1_Trichopoda_pennipes_isolate_NS2899_ptg000040l,_whole_genome_shotgun_sequence	AUGUSTUS	intron	12107993	12109603	1	-	.	ID=g10750.t1.intron1;Parent=g10750.t1;
JASKUP010000040.1_Trichopoda_pennipes_isolate_NS2899_ptg000040l,_whole_genome_shotgun_sequence	AUGUSTUS	CDS	12109604	12109957	1	-	0	ID=g10750.t1.CDS2;Parent=g10750.t1;
JASKUP010000040.1_Trichopoda_pennipes_isolate_NS2899_ptg000040l,_whole_genome_shotgun_sequence	AUGUSTUS	exon	12109604	12109957	.	-	.	ID=g10750.t1.exon2;Parent=g10750.t1;
JASKUP010000040.1_Trichopoda_pennipes_isolate_NS2899_ptg000040l,_whole_genome_shotgun_sequence	AUGUSTUS	intron	12109958	12110013	1	-	.	ID=g10750.t1.intron2;Parent=g10750.t1;
JASKUP010000040.1_Trichopoda_pennipes_isolate_NS2899_ptg000040l,_whole_genome_shotgun_sequence	AUGUSTUS	CDS	12110014	12110229	1	-	0	ID=g10750.t1.CDS3;Parent=g10750.t1;
JASKUP010000040.1_Trichopoda_pennipes_isolate_NS2899_ptg000040l,_whole_genome_shotgun_sequence	AUGUSTUS	exon	12110014	12110229	.	-	.	ID=g10750.t1.exon3;Parent=g10750.t1;
JASKUP010000040.1_Trichopoda_pennipes_isolate_NS2899_ptg000040l,_whole_genome_shotgun_sequence	AUGUSTUS	intron	12110230	12110288	1	-	.	ID=g10750.t1.intron3;Parent=g10750.t1;
JASKUP010000040.1_Trichopoda_pennipes_isolate_NS2899_ptg000040l,_whole_genome_shotgun_sequence	AUGUSTUS	CDS	12110289	12110621	1	-	0	ID=g10750.t1.CDS4;Parent=g10750.t1;
JASKUP010000040.1_Trichopoda_pennipes_isolate_NS2899_ptg000040l,_whole_genome_shotgun_sequence	AUGUSTUS	exon	12110289	12110621	.	-	.	ID=g10750.t1.exon4;Parent=g10750.t1;
JASKUP010000040.1_Trichopoda_pennipes_isolate_NS2899_ptg000040l,_whole_genome_shotgun_sequence	AUGUSTUS	start_codon	12110619	12110621	.	-	0	ID=g10750.t1.start1;Parent=g10750.t1;
JASKUP010000040.1_Trichopoda_pennipes_isolate_NS2899_ptg000040l,_whole_genome_shotgun_sequence	AUGUSTUS	gene	12113672	12116471	.	+	.	ID=g10751;
JASKUP010000040.1_Trichopoda_pennipes_isolate_NS2899_ptg000040l,_whole_genome_shotgun_sequence	AUGUSTUS	mRNA	12113672	12116471	1	+	.	ID=g10751.t1;Parent=g10751;
JASKUP010000040.1_Trichopoda_pennipes_isolate_NS2899_ptg000040l,_whole_genome_shotgun_sequence	AUGUSTUS	start_codon	12113672	12113674	.	+	0	ID=g10751.t1.start1;Parent=g10751.t1;
JASKUP010000040.1_Trichopoda_pennipes_isolate_NS2899_ptg000040l,_whole_genome_shotgun_sequence	AUGUSTUS	CDS	12113672	12113748	1	+	0	ID=g10751.t1.CDS1;Parent=g10751.t1;
JASKUP010000040.1_Trichopoda_pennipes_isolate_NS2899_ptg000040l,_whole_genome_shotgun_sequence	AUGUSTUS	exon	12113672	12113748	.	+	.	ID=g10751.t1.exon1;Parent=g10751.t1;
JASKUP010000040.1_Trichopoda_pennipes_isolate_NS2899_ptg000040l,_whole_genome_shotgun_sequence	AUGUSTUS	intron	12113749	12114256	1	+	.	ID=g10751.t1.intron1;Parent=g10751.t1;
JASKUP010000040.1_Trichopoda_pennipes_isolate_NS2899_ptg000040l,_whole_genome_shotgun_sequence	AUGUSTUS	CDS	12114257	12114555	1	+	1	ID=g10751.t1.CDS2;Parent=g10751.t1;
JASKUP010000040.1_Trichopoda_pennipes_isolate_NS2899_ptg000040l,_whole_genome_shotgun_sequence	AUGUSTUS	exon	12114257	12114555	.	+	.	ID=g10751.t1.exon2;Parent=g10751.t1;
JASKUP010000040.1_Trichopoda_pennipes_isolate_NS2899_ptg000040l,_whole_genome_shotgun_sequence	AUGUSTUS	intron	12114556	12114822	1	+	.	ID=g10751.t1.intron2;Parent=g10751.t1;
JASKUP010000040.1_Trichopoda_pennipes_isolate_NS2899_ptg000040l,_whole_genome_shotgun_sequence	AUGUSTUS	CDS	12114823	12114929	1	+	2	ID=g10751.t1.CDS3;Parent=g10751.t1;
JASKUP010000040.1_Trichopoda_pennipes_isolate_NS2899_ptg000040l,_whole_genome_shotgun_sequence	AUGUSTUS	exon	12114823	12114929	.	+	.	ID=g10751.t1.exon3;Parent=g10751.t1;
JASKUP010000040.1_Trichopoda_pennipes_isolate_NS2899_ptg000040l,_whole_genome_shotgun_sequence	AUGUSTUS	intron	12114930	12114987	1	+	.	ID=g10751.t1.intron3;Parent=g10751.t1;
JASKUP010000040.1_Trichopoda_pennipes_isolate_NS2899_ptg000040l,_whole_genome_shotgun_sequence	AUGUSTUS	CDS	12114988	12115158	1	+	0	ID=g10751.t1.CDS4;Parent=g10751.t1;
JASKUP010000040.1_Trichopoda_pennipes_isolate_NS2899_ptg000040l,_whole_genome_shotgun_sequence	AUGUSTUS	exon	12114988	12115158	.	+	.	ID=g10751.t1.exon4;Parent=g10751.t1;
JASKUP010000040.1_Trichopoda_pennipes_isolate_NS2899_ptg000040l,_whole_genome_shotgun_sequence	AUGUSTUS	intron	12115159	12115217	1	+	.	ID=g10751.t1.intron4;Parent=g10751.t1;
JASKUP010000040.1_Trichopoda_pennipes_isolate_NS2899_ptg000040l,_whole_genome_shotgun_sequence	AUGUSTUS	CDS	12115218	12115354	1	+	0	ID=g10751.t1.CDS5;Parent=g10751.t1;
JASKUP010000040.1_Trichopoda_pennipes_isolate_NS2899_ptg000040l,_whole_genome_shotgun_sequence	AUGUSTUS	exon	12115218	12115354	.	+	.	ID=g10751.t1.exon5;Parent=g10751.t1;
JASKUP010000040.1_Trichopoda_pennipes_isolate_NS2899_ptg000040l,_whole_genome_shotgun_sequence	AUGUSTUS	intron	12115355	12115441	1	+	.	ID=g10751.t1.intron5;Parent=g10751.t1;
JASKUP010000040.1_Trichopoda_pennipes_isolate_NS2899_ptg000040l,_whole_genome_shotgun_sequence	AUGUSTUS	CDS	12115442	12115628	1	+	1	ID=g10751.t1.CDS6;Parent=g10751.t1;
JASKUP010000040.1_Trichopoda_pennipes_isolate_NS2899_ptg000040l,_whole_genome_shotgun_sequence	AUGUSTUS	exon	12115442	12115628	.	+	.	ID=g10751.t1.exon6;Parent=g10751.t1;
JASKUP010000040.1_Trichopoda_pennipes_isolate_NS2899_ptg000040l,_whole_genome_shotgun_sequence	AUGUSTUS	intron	12115629	12115684	1	+	.	ID=g10751.t1.intron6;Parent=g10751.t1;
JASKUP010000040.1_Trichopoda_pennipes_isolate_NS2899_ptg000040l,_whole_genome_shotgun_sequence	AUGUSTUS	CDS	12115685	12116278	1	+	0	ID=g10751.t1.CDS7;Parent=g10751.t1;
JASKUP010000040.1_Trichopoda_pennipes_isolate_NS2899_ptg000040l,_whole_genome_shotgun_sequence	AUGUSTUS	exon	12115685	12116278	.	+	.	ID=g10751.t1.exon7;Parent=g10751.t1;
JASKUP010000040.1_Trichopoda_pennipes_isolate_NS2899_ptg000040l,_whole_genome_shotgun_sequence	AUGUSTUS	intron	12116279	12116351	1	+	.	ID=g10751.t1.intron7;Parent=g10751.t1;
JASKUP010000040.1_Trichopoda_pennipes_isolate_NS2899_ptg000040l,_whole_genome_shotgun_sequence	AUGUSTUS	CDS	12116352	12116471	1	+	0	ID=g10751.t1.CDS8;Parent=g10751.t1;
JASKUP010000040.1_Trichopoda_pennipes_isolate_NS2899_ptg000040l,_whole_genome_shotgun_sequence	AUGUSTUS	exon	12116352	12116471	.	+	.	ID=g10751.t1.exon8;Parent=g10751.t1;
JASKUP010000040.1_Trichopoda_pennipes_isolate_NS2899_ptg000040l,_whole_genome_shotgun_sequence	AUGUSTUS	stop_codon	12116469	12116471	.	+	0	ID=g10751.t1.stop1;Parent=g10751.t1;
JASKUP010000040.1_Trichopoda_pennipes_isolate_NS2899_ptg000040l,_whole_genome_shotgun_sequence	AUGUSTUS	gene	12116708	12118363	.	-	.	ID=g10752;
JASKUP010000040.1_Trichopoda_pennipes_isolate_NS2899_ptg000040l,_whole_genome_shotgun_sequence	AUGUSTUS	mRNA	12116708	12118363	1	-	.	ID=g10752.t1;Parent=g10752;
JASKUP010000040.1_Trichopoda_pennipes_isolate_NS2899_ptg000040l,_whole_genome_shotgun_sequence	AUGUSTUS	stop_codon	12116708	12116710	.	-	0	ID=g10752.t1.stop1;Parent=g10752.t1;
JASKUP010000040.1_Trichopoda_pennipes_isolate_NS2899_ptg000040l,_whole_genome_shotgun_sequence	AUGUSTUS	CDS	12116708	12118363	1	-	0	ID=g10752.t1.CDS1;Parent=g10752.t1;
JASKUP010000040.1_Trichopoda_pennipes_isolate_NS2899_ptg000040l,_whole_genome_shotgun_sequence	AUGUSTUS	exon	12116708	12118363	.	-	.	ID=g10752.t1.exon1;Parent=g10752.t1;
JASKUP010000040.1_Trichopoda_pennipes_isolate_NS2899_ptg000040l,_whole_genome_shotgun_sequence	AUGUSTUS	start_codon	12118361	12118363	.	-	0	ID=g10752.t1.start1;Parent=g10752.t1;
JASKUP010000040.1_Trichopoda_pennipes_isolate_NS2899_ptg000040l,_whole_genome_shotgun_sequence	AUGUSTUS	gene	12120159	12123834	.	+	.	ID=g10753;
JASKUP010000040.1_Trichopoda_pennipes_isolate_NS2899_ptg000040l,_whole_genome_shotgun_sequence	AUGUSTUS	mRNA	12120159	12123834	1	+	.	ID=g10753.t1;Parent=g10753;
JASKUP010000040.1_Trichopoda_pennipes_isolate_NS2899_ptg000040l,_whole_genome_shotgun_sequence	AUGUSTUS	start_codon	12120159	12120161	.	+	0	ID=g10753.t1.start1;Parent=g10753.t1;
JASKUP010000040.1_Trichopoda_pennipes_isolate_NS2899_ptg000040l,_whole_genome_shotgun_sequence	AUGUSTUS	CDS	12120159	12120730	1	+	0	ID=g10753.t1.CDS1;Parent=g10753.t1;
JASKUP010000040.1_Trichopoda_pennipes_isolate_NS2899_ptg000040l,_whole_genome_shotgun_sequence	AUGUSTUS	exon	12120159	12120730	.	+	.	ID=g10753.t1.exon1;Parent=g10753.t1;
JASKUP010000040.1_Trichopoda_pennipes_isolate_NS2899_ptg000040l,_whole_genome_shotgun_sequence	AUGUSTUS	intron	12120731	12121964	1	+	.	ID=g10753.t1.intron1;Parent=g10753.t1;
JASKUP010000040.1_Trichopoda_pennipes_isolate_NS2899_ptg000040l,_whole_genome_shotgun_sequence	AUGUSTUS	CDS	12121965	12123834	1	+	1	ID=g10753.t1.CDS2;Parent=g10753.t1;
JASKUP010000040.1_Trichopoda_pennipes_isolate_NS2899_ptg000040l,_whole_genome_shotgun_sequence	AUGUSTUS	exon	12121965	12123834	.	+	.	ID=g10753.t1.exon2;Parent=g10753.t1;
JASKUP010000040.1_Trichopoda_pennipes_isolate_NS2899_ptg000040l,_whole_genome_shotgun_sequence	AUGUSTUS	stop_codon	12123832	12123834	.	+	0	ID=g10753.t1.stop1;Parent=g10753.t1;
JASKUP010000040.1_Trichopoda_pennipes_isolate_NS2899_ptg000040l,_whole_genome_shotgun_sequence	AUGUSTUS	gene	12125797	12127625	.	-	.	ID=g10754;
JASKUP010000040.1_Trichopoda_pennipes_isolate_NS2899_ptg000040l,_whole_genome_shotgun_sequence	AUGUSTUS	mRNA	12125797	12127625	1	-	.	ID=g10754.t1;Parent=g10754;
JASKUP010000040.1_Trichopoda_pennipes_isolate_NS2899_ptg000040l,_whole_genome_shotgun_sequence	AUGUSTUS	stop_codon	12125797	12125799	.	-	0	ID=g10754.t1.stop1;Parent=g10754.t1;
JASKUP010000040.1_Trichopoda_pennipes_isolate_NS2899_ptg000040l,_whole_genome_shotgun_sequence	AUGUSTUS	CDS	12125797	12125962	1	-	1	ID=g10754.t1.CDS1;Parent=g10754.t1;
JASKUP010000040.1_Trichopoda_pennipes_isolate_NS2899_ptg000040l,_whole_genome_shotgun_sequence	AUGUSTUS	exon	12125797	12125962	.	-	.	ID=g10754.t1.exon1;Parent=g10754.t1;
JASKUP010000040.1_Trichopoda_pennipes_isolate_NS2899_ptg000040l,_whole_genome_shotgun_sequence	AUGUSTUS	intron	12125963	12126905	1	-	.	ID=g10754.t1.intron1;Parent=g10754.t1;
JASKUP010000040.1_Trichopoda_pennipes_isolate_NS2899_ptg000040l,_whole_genome_shotgun_sequence	AUGUSTUS	CDS	12126906	12127102	1	-	0	ID=g10754.t1.CDS2;Parent=g10754.t1;
JASKUP010000040.1_Trichopoda_pennipes_isolate_NS2899_ptg000040l,_whole_genome_shotgun_sequence	AUGUSTUS	exon	12126906	12127102	.	-	.	ID=g10754.t1.exon2;Parent=g10754.t1;
JASKUP010000040.1_Trichopoda_pennipes_isolate_NS2899_ptg000040l,_whole_genome_shotgun_sequence	AUGUSTUS	intron	12127103	12127180	1	-	.	ID=g10754.t1.intron2;Parent=g10754.t1;
JASKUP010000040.1_Trichopoda_pennipes_isolate_NS2899_ptg000040l,_whole_genome_shotgun_sequence	AUGUSTUS	CDS	12127181	12127231	1	-	0	ID=g10754.t1.CDS3;Parent=g10754.t1;
JASKUP010000040.1_Trichopoda_pennipes_isolate_NS2899_ptg000040l,_whole_genome_shotgun_sequence	AUGUSTUS	exon	12127181	12127231	.	-	.	ID=g10754.t1.exon3;Parent=g10754.t1;
JASKUP010000040.1_Trichopoda_pennipes_isolate_NS2899_ptg000040l,_whole_genome_shotgun_sequence	AUGUSTUS	intron	12127232	12127574	1	-	.	ID=g10754.t1.intron3;Parent=g10754.t1;
JASKUP010000040.1_Trichopoda_pennipes_isolate_NS2899_ptg000040l,_whole_genome_shotgun_sequence	AUGUSTUS	CDS	12127575	12127625	1	-	0	ID=g10754.t1.CDS4;Parent=g10754.t1;
JASKUP010000040.1_Trichopoda_pennipes_isolate_NS2899_ptg000040l,_whole_genome_shotgun_sequence	AUGUSTUS	exon	12127575	12127625	.	-	.	ID=g10754.t1.exon4;Parent=g10754.t1;
JASKUP010000040.1_Trichopoda_pennipes_isolate_NS2899_ptg000040l,_whole_genome_shotgun_sequence	AUGUSTUS	start_codon	12127623	12127625	.	-	0	ID=g10754.t1.start1;Parent=g10754.t1;
JASKUP010000040.1_Trichopoda_pennipes_isolate_NS2899_ptg000040l,_whole_genome_shotgun_sequence	AUGUSTUS	gene	12130132	12133254	.	-	.	ID=g10755;
JASKUP010000040.1_Trichopoda_pennipes_isolate_NS2899_ptg000040l,_whole_genome_shotgun_sequence	AUGUSTUS	mRNA	12130132	12133254	1	-	.	ID=g10755.t1;Parent=g10755;
JASKUP010000040.1_Trichopoda_pennipes_isolate_NS2899_ptg000040l,_whole_genome_shotgun_sequence	AUGUSTUS	stop_codon	12130132	12130134	.	-	0	ID=g10755.t1.stop1;Parent=g10755.t1;
JASKUP010000040.1_Trichopoda_pennipes_isolate_NS2899_ptg000040l,_whole_genome_shotgun_sequence	AUGUSTUS	CDS	12130132	12130349	1	-	2	ID=g10755.t1.CDS1;Parent=g10755.t1;
JASKUP010000040.1_Trichopoda_pennipes_isolate_NS2899_ptg000040l,_whole_genome_shotgun_sequence	AUGUSTUS	exon	12130132	12130349	.	-	.	ID=g10755.t1.exon1;Parent=g10755.t1;
JASKUP010000040.1_Trichopoda_pennipes_isolate_NS2899_ptg000040l,_whole_genome_shotgun_sequence	AUGUSTUS	intron	12130350	12130697	1	-	.	ID=g10755.t1.intron1;Parent=g10755.t1;
JASKUP010000040.1_Trichopoda_pennipes_isolate_NS2899_ptg000040l,_whole_genome_shotgun_sequence	AUGUSTUS	CDS	12130698	12130896	1	-	0	ID=g10755.t1.CDS2;Parent=g10755.t1;
JASKUP010000040.1_Trichopoda_pennipes_isolate_NS2899_ptg000040l,_whole_genome_shotgun_sequence	AUGUSTUS	exon	12130698	12130896	.	-	.	ID=g10755.t1.exon2;Parent=g10755.t1;
JASKUP010000040.1_Trichopoda_pennipes_isolate_NS2899_ptg000040l,_whole_genome_shotgun_sequence	AUGUSTUS	intron	12130897	12130953	1	-	.	ID=g10755.t1.intron2;Parent=g10755.t1;
JASKUP010000040.1_Trichopoda_pennipes_isolate_NS2899_ptg000040l,_whole_genome_shotgun_sequence	AUGUSTUS	CDS	12130954	12131249	1	-	2	ID=g10755.t1.CDS3;Parent=g10755.t1;
JASKUP010000040.1_Trichopoda_pennipes_isolate_NS2899_ptg000040l,_whole_genome_shotgun_sequence	AUGUSTUS	exon	12130954	12131249	.	-	.	ID=g10755.t1.exon3;Parent=g10755.t1;
JASKUP010000040.1_Trichopoda_pennipes_isolate_NS2899_ptg000040l,_whole_genome_shotgun_sequence	AUGUSTUS	intron	12131250	12131314	1	-	.	ID=g10755.t1.intron3;Parent=g10755.t1;
JASKUP010000040.1_Trichopoda_pennipes_isolate_NS2899_ptg000040l,_whole_genome_shotgun_sequence	AUGUSTUS	CDS	12131315	12131554	1	-	2	ID=g10755.t1.CDS4;Parent=g10755.t1;
JASKUP010000040.1_Trichopoda_pennipes_isolate_NS2899_ptg000040l,_whole_genome_shotgun_sequence	AUGUSTUS	exon	12131315	12131554	.	-	.	ID=g10755.t1.exon4;Parent=g10755.t1;
JASKUP010000040.1_Trichopoda_pennipes_isolate_NS2899_ptg000040l,_whole_genome_shotgun_sequence	AUGUSTUS	intron	12131555	12131610	1	-	.	ID=g10755.t1.intron4;Parent=g10755.t1;
JASKUP010000040.1_Trichopoda_pennipes_isolate_NS2899_ptg000040l,_whole_genome_shotgun_sequence	AUGUSTUS	CDS	12131611	12131789	1	-	1	ID=g10755.t1.CDS5;Parent=g10755.t1;
JASKUP010000040.1_Trichopoda_pennipes_isolate_NS2899_ptg000040l,_whole_genome_shotgun_sequence	AUGUSTUS	exon	12131611	12131789	.	-	.	ID=g10755.t1.exon5;Parent=g10755.t1;
JASKUP010000040.1_Trichopoda_pennipes_isolate_NS2899_ptg000040l,_whole_genome_shotgun_sequence	AUGUSTUS	intron	12131790	12131864	1	-	.	ID=g10755.t1.intron5;Parent=g10755.t1;
JASKUP010000040.1_Trichopoda_pennipes_isolate_NS2899_ptg000040l,_whole_genome_shotgun_sequence	AUGUSTUS	CDS	12131865	12132294	1	-	2	ID=g10755.t1.CDS6;Parent=g10755.t1;
JASKUP010000040.1_Trichopoda_pennipes_isolate_NS2899_ptg000040l,_whole_genome_shotgun_sequence	AUGUSTUS	exon	12131865	12132294	.	-	.	ID=g10755.t1.exon6;Parent=g10755.t1;
JASKUP010000040.1_Trichopoda_pennipes_isolate_NS2899_ptg000040l,_whole_genome_shotgun_sequence	AUGUSTUS	intron	12132295	12132350	1	-	.	ID=g10755.t1.intron6;Parent=g10755.t1;
JASKUP010000040.1_Trichopoda_pennipes_isolate_NS2899_ptg000040l,_whole_genome_shotgun_sequence	AUGUSTUS	CDS	12132351	12132636	1	-	0	ID=g10755.t1.CDS7;Parent=g10755.t1;
JASKUP010000040.1_Trichopoda_pennipes_isolate_NS2899_ptg000040l,_whole_genome_shotgun_sequence	AUGUSTUS	exon	12132351	12132636	.	-	.	ID=g10755.t1.exon7;Parent=g10755.t1;
JASKUP010000040.1_Trichopoda_pennipes_isolate_NS2899_ptg000040l,_whole_genome_shotgun_sequence	AUGUSTUS	intron	12132637	12133149	1	-	.	ID=g10755.t1.intron7;Parent=g10755.t1;
JASKUP010000040.1_Trichopoda_pennipes_isolate_NS2899_ptg000040l,_whole_genome_shotgun_sequence	AUGUSTUS	CDS	12133150	12133254	1	-	0	ID=g10755.t1.CDS8;Parent=g10755.t1;
JASKUP010000040.1_Trichopoda_pennipes_isolate_NS2899_ptg000040l,_whole_genome_shotgun_sequence	AUGUSTUS	exon	12133150	12133254	.	-	.	ID=g10755.t1.exon8;Parent=g10755.t1;
JASKUP010000040.1_Trichopoda_pennipes_isolate_NS2899_ptg000040l,_whole_genome_shotgun_sequence	AUGUSTUS	start_codon	12133252	12133254	.	-	0	ID=g10755.t1.start1;Parent=g10755.t1;
JASKUP010000040.1_Trichopoda_pennipes_isolate_NS2899_ptg000040l,_whole_genome_shotgun_sequence	AUGUSTUS	gene	12133946	12138845	.	+	.	ID=g10756;
JASKUP010000040.1_Trichopoda_pennipes_isolate_NS2899_ptg000040l,_whole_genome_shotgun_sequence	AUGUSTUS	mRNA	12133946	12138845	1	+	.	ID=g10756.t1;Parent=g10756;
JASKUP010000040.1_Trichopoda_pennipes_isolate_NS2899_ptg000040l,_whole_genome_shotgun_sequence	AUGUSTUS	start_codon	12133946	12133948	.	+	0	ID=g10756.t1.start1;Parent=g10756.t1;
JASKUP010000040.1_Trichopoda_pennipes_isolate_NS2899_ptg000040l,_whole_genome_shotgun_sequence	AUGUSTUS	CDS	12133946	12133965	1	+	0	ID=g10756.t1.CDS1;Parent=g10756.t1;
JASKUP010000040.1_Trichopoda_pennipes_isolate_NS2899_ptg000040l,_whole_genome_shotgun_sequence	AUGUSTUS	exon	12133946	12133965	.	+	.	ID=g10756.t1.exon1;Parent=g10756.t1;
JASKUP010000040.1_Trichopoda_pennipes_isolate_NS2899_ptg000040l,_whole_genome_shotgun_sequence	AUGUSTUS	intron	12133966	12134528	1	+	.	ID=g10756.t1.intron1;Parent=g10756.t1;
JASKUP010000040.1_Trichopoda_pennipes_isolate_NS2899_ptg000040l,_whole_genome_shotgun_sequence	AUGUSTUS	CDS	12134529	12134698	1	+	1	ID=g10756.t1.CDS2;Parent=g10756.t1;
JASKUP010000040.1_Trichopoda_pennipes_isolate_NS2899_ptg000040l,_whole_genome_shotgun_sequence	AUGUSTUS	exon	12134529	12134698	.	+	.	ID=g10756.t1.exon2;Parent=g10756.t1;
JASKUP010000040.1_Trichopoda_pennipes_isolate_NS2899_ptg000040l,_whole_genome_shotgun_sequence	AUGUSTUS	intron	12134699	12134874	1	+	.	ID=g10756.t1.intron2;Parent=g10756.t1;
JASKUP010000040.1_Trichopoda_pennipes_isolate_NS2899_ptg000040l,_whole_genome_shotgun_sequence	AUGUSTUS	CDS	12134875	12135197	1	+	2	ID=g10756.t1.CDS3;Parent=g10756.t1;
JASKUP010000040.1_Trichopoda_pennipes_isolate_NS2899_ptg000040l,_whole_genome_shotgun_sequence	AUGUSTUS	exon	12134875	12135197	.	+	.	ID=g10756.t1.exon3;Parent=g10756.t1;
JASKUP010000040.1_Trichopoda_pennipes_isolate_NS2899_ptg000040l,_whole_genome_shotgun_sequence	AUGUSTUS	intron	12135198	12136132	1	+	.	ID=g10756.t1.intron3;Parent=g10756.t1;
JASKUP010000040.1_Trichopoda_pennipes_isolate_NS2899_ptg000040l,_whole_genome_shotgun_sequence	AUGUSTUS	CDS	12136133	12136233	1	+	0	ID=g10756.t1.CDS4;Parent=g10756.t1;
JASKUP010000040.1_Trichopoda_pennipes_isolate_NS2899_ptg000040l,_whole_genome_shotgun_sequence	AUGUSTUS	exon	12136133	12136233	.	+	.	ID=g10756.t1.exon4;Parent=g10756.t1;
JASKUP010000040.1_Trichopoda_pennipes_isolate_NS2899_ptg000040l,_whole_genome_shotgun_sequence	AUGUSTUS	intron	12136234	12136298	1	+	.	ID=g10756.t1.intron4;Parent=g10756.t1;
JASKUP010000040.1_Trichopoda_pennipes_isolate_NS2899_ptg000040l,_whole_genome_shotgun_sequence	AUGUSTUS	CDS	12136299	12136515	1	+	1	ID=g10756.t1.CDS5;Parent=g10756.t1;
JASKUP010000040.1_Trichopoda_pennipes_isolate_NS2899_ptg000040l,_whole_genome_shotgun_sequence	AUGUSTUS	exon	12136299	12136515	.	+	.	ID=g10756.t1.exon5;Parent=g10756.t1;
JASKUP010000040.1_Trichopoda_pennipes_isolate_NS2899_ptg000040l,_whole_genome_shotgun_sequence	AUGUSTUS	intron	12136516	12137484	1	+	.	ID=g10756.t1.intron5;Parent=g10756.t1;
JASKUP010000040.1_Trichopoda_pennipes_isolate_NS2899_ptg000040l,_whole_genome_shotgun_sequence	AUGUSTUS	CDS	12137485	12137605	1	+	0	ID=g10756.t1.CDS6;Parent=g10756.t1;
JASKUP010000040.1_Trichopoda_pennipes_isolate_NS2899_ptg000040l,_whole_genome_shotgun_sequence	AUGUSTUS	exon	12137485	12137605	.	+	.	ID=g10756.t1.exon6;Parent=g10756.t1;
JASKUP010000040.1_Trichopoda_pennipes_isolate_NS2899_ptg000040l,_whole_genome_shotgun_sequence	AUGUSTUS	intron	12137606	12137680	1	+	.	ID=g10756.t1.intron6;Parent=g10756.t1;
JASKUP010000040.1_Trichopoda_pennipes_isolate_NS2899_ptg000040l,_whole_genome_shotgun_sequence	AUGUSTUS	CDS	12137681	12138167	1	+	2	ID=g10756.t1.CDS7;Parent=g10756.t1;
JASKUP010000040.1_Trichopoda_pennipes_isolate_NS2899_ptg000040l,_whole_genome_shotgun_sequence	AUGUSTUS	exon	12137681	12138167	.	+	.	ID=g10756.t1.exon7;Parent=g10756.t1;
JASKUP010000040.1_Trichopoda_pennipes_isolate_NS2899_ptg000040l,_whole_genome_shotgun_sequence	AUGUSTUS	intron	12138168	12138706	1	+	.	ID=g10756.t1.intron7;Parent=g10756.t1;
JASKUP010000040.1_Trichopoda_pennipes_isolate_NS2899_ptg000040l,_whole_genome_shotgun_sequence	AUGUSTUS	CDS	12138707	12138845	1	+	1	ID=g10756.t1.CDS8;Parent=g10756.t1;
JASKUP010000040.1_Trichopoda_pennipes_isolate_NS2899_ptg000040l,_whole_genome_shotgun_sequence	AUGUSTUS	exon	12138707	12138845	.	+	.	ID=g10756.t1.exon8;Parent=g10756.t1;
JASKUP010000040.1_Trichopoda_pennipes_isolate_NS2899_ptg000040l,_whole_genome_shotgun_sequence	AUGUSTUS	stop_codon	12138843	12138845	.	+	0	ID=g10756.t1.stop1;Parent=g10756.t1;
JASKUP010000040.1_Trichopoda_pennipes_isolate_NS2899_ptg000040l,_whole_genome_shotgun_sequence	AUGUSTUS	gene	12139556	12143218	.	-	.	ID=g10757;
JASKUP010000040.1_Trichopoda_pennipes_isolate_NS2899_ptg000040l,_whole_genome_shotgun_sequence	AUGUSTUS	mRNA	12139556	12143218	1	-	.	ID=g10757.t1;Parent=g10757;
JASKUP010000040.1_Trichopoda_pennipes_isolate_NS2899_ptg000040l,_whole_genome_shotgun_sequence	AUGUSTUS	stop_codon	12139556	12139558	.	-	0	ID=g10757.t1.stop1;Parent=g10757.t1;
JASKUP010000040.1_Trichopoda_pennipes_isolate_NS2899_ptg000040l,_whole_genome_shotgun_sequence	AUGUSTUS	CDS	12139556	12139737	1	-	2	ID=g10757.t1.CDS1;Parent=g10757.t1;
JASKUP010000040.1_Trichopoda_pennipes_isolate_NS2899_ptg000040l,_whole_genome_shotgun_sequence	AUGUSTUS	exon	12139556	12139737	.	-	.	ID=g10757.t1.exon1;Parent=g10757.t1;
JASKUP010000040.1_Trichopoda_pennipes_isolate_NS2899_ptg000040l,_whole_genome_shotgun_sequence	AUGUSTUS	intron	12139738	12139797	1	-	.	ID=g10757.t1.intron1;Parent=g10757.t1;
JASKUP010000040.1_Trichopoda_pennipes_isolate_NS2899_ptg000040l,_whole_genome_shotgun_sequence	AUGUSTUS	CDS	12139798	12140024	1	-	1	ID=g10757.t1.CDS2;Parent=g10757.t1;
JASKUP010000040.1_Trichopoda_pennipes_isolate_NS2899_ptg000040l,_whole_genome_shotgun_sequence	AUGUSTUS	exon	12139798	12140024	.	-	.	ID=g10757.t1.exon2;Parent=g10757.t1;
JASKUP010000040.1_Trichopoda_pennipes_isolate_NS2899_ptg000040l,_whole_genome_shotgun_sequence	AUGUSTUS	intron	12140025	12140085	1	-	.	ID=g10757.t1.intron2;Parent=g10757.t1;
JASKUP010000040.1_Trichopoda_pennipes_isolate_NS2899_ptg000040l,_whole_genome_shotgun_sequence	AUGUSTUS	CDS	12140086	12140447	1	-	0	ID=g10757.t1.CDS3;Parent=g10757.t1;
JASKUP010000040.1_Trichopoda_pennipes_isolate_NS2899_ptg000040l,_whole_genome_shotgun_sequence	AUGUSTUS	exon	12140086	12140447	.	-	.	ID=g10757.t1.exon3;Parent=g10757.t1;
JASKUP010000040.1_Trichopoda_pennipes_isolate_NS2899_ptg000040l,_whole_genome_shotgun_sequence	AUGUSTUS	intron	12140448	12140532	1	-	.	ID=g10757.t1.intron3;Parent=g10757.t1;
JASKUP010000040.1_Trichopoda_pennipes_isolate_NS2899_ptg000040l,_whole_genome_shotgun_sequence	AUGUSTUS	CDS	12140533	12140673	1	-	0	ID=g10757.t1.CDS4;Parent=g10757.t1;
JASKUP010000040.1_Trichopoda_pennipes_isolate_NS2899_ptg000040l,_whole_genome_shotgun_sequence	AUGUSTUS	exon	12140533	12140673	.	-	.	ID=g10757.t1.exon4;Parent=g10757.t1;
JASKUP010000040.1_Trichopoda_pennipes_isolate_NS2899_ptg000040l,_whole_genome_shotgun_sequence	AUGUSTUS	intron	12140674	12140733	1	-	.	ID=g10757.t1.intron4;Parent=g10757.t1;
JASKUP010000040.1_Trichopoda_pennipes_isolate_NS2899_ptg000040l,_whole_genome_shotgun_sequence	AUGUSTUS	CDS	12140734	12140804	1	-	2	ID=g10757.t1.CDS5;Parent=g10757.t1;
JASKUP010000040.1_Trichopoda_pennipes_isolate_NS2899_ptg000040l,_whole_genome_shotgun_sequence	AUGUSTUS	exon	12140734	12140804	.	-	.	ID=g10757.t1.exon5;Parent=g10757.t1;
JASKUP010000040.1_Trichopoda_pennipes_isolate_NS2899_ptg000040l,_whole_genome_shotgun_sequence	AUGUSTUS	intron	12140805	12142772	1	-	.	ID=g10757.t1.intron5;Parent=g10757.t1;
JASKUP010000040.1_Trichopoda_pennipes_isolate_NS2899_ptg000040l,_whole_genome_shotgun_sequence	AUGUSTUS	CDS	12142773	12142867	1	-	1	ID=g10757.t1.CDS6;Parent=g10757.t1;
JASKUP010000040.1_Trichopoda_pennipes_isolate_NS2899_ptg000040l,_whole_genome_shotgun_sequence	AUGUSTUS	exon	12142773	12142867	.	-	.	ID=g10757.t1.exon6;Parent=g10757.t1;
JASKUP010000040.1_Trichopoda_pennipes_isolate_NS2899_ptg000040l,_whole_genome_shotgun_sequence	AUGUSTUS	intron	12142868	12143036	1	-	.	ID=g10757.t1.intron6;Parent=g10757.t1;
JASKUP010000040.1_Trichopoda_pennipes_isolate_NS2899_ptg000040l,_whole_genome_shotgun_sequence	AUGUSTUS	CDS	12143037	12143218	1	-	0	ID=g10757.t1.CDS7;Parent=g10757.t1;
JASKUP010000040.1_Trichopoda_pennipes_isolate_NS2899_ptg000040l,_whole_genome_shotgun_sequence	AUGUSTUS	exon	12143037	12143218	.	-	.	ID=g10757.t1.exon7;Parent=g10757.t1;
JASKUP010000040.1_Trichopoda_pennipes_isolate_NS2899_ptg000040l,_whole_genome_shotgun_sequence	AUGUSTUS	start_codon	12143216	12143218	.	-	0	ID=g10757.t1.start1;Parent=g10757.t1;
JASKUP010000040.1_Trichopoda_pennipes_isolate_NS2899_ptg000040l,_whole_genome_shotgun_sequence	AUGUSTUS	gene	12144939	12167979	.	+	.	ID=g10758;
JASKUP010000040.1_Trichopoda_pennipes_isolate_NS2899_ptg000040l,_whole_genome_shotgun_sequence	AUGUSTUS	mRNA	12144939	12167979	1	+	.	ID=g10758.t1;Parent=g10758;
JASKUP010000040.1_Trichopoda_pennipes_isolate_NS2899_ptg000040l,_whole_genome_shotgun_sequence	AUGUSTUS	start_codon	12144939	12144941	.	+	0	ID=g10758.t1.start1;Parent=g10758.t1;
JASKUP010000040.1_Trichopoda_pennipes_isolate_NS2899_ptg000040l,_whole_genome_shotgun_sequence	AUGUSTUS	CDS	12144939	12145046	1	+	0	ID=g10758.t1.CDS1;Parent=g10758.t1;
JASKUP010000040.1_Trichopoda_pennipes_isolate_NS2899_ptg000040l,_whole_genome_shotgun_sequence	AUGUSTUS	exon	12144939	12145046	.	+	.	ID=g10758.t1.exon1;Parent=g10758.t1;
JASKUP010000040.1_Trichopoda_pennipes_isolate_NS2899_ptg000040l,_whole_genome_shotgun_sequence	AUGUSTUS	intron	12145047	12145512	1	+	.	ID=g10758.t1.intron1;Parent=g10758.t1;
JASKUP010000040.1_Trichopoda_pennipes_isolate_NS2899_ptg000040l,_whole_genome_shotgun_sequence	AUGUSTUS	CDS	12145513	12145730	1	+	0	ID=g10758.t1.CDS2;Parent=g10758.t1;
JASKUP010000040.1_Trichopoda_pennipes_isolate_NS2899_ptg000040l,_whole_genome_shotgun_sequence	AUGUSTUS	exon	12145513	12145730	.	+	.	ID=g10758.t1.exon2;Parent=g10758.t1;
JASKUP010000040.1_Trichopoda_pennipes_isolate_NS2899_ptg000040l,_whole_genome_shotgun_sequence	AUGUSTUS	intron	12145731	12145800	1	+	.	ID=g10758.t1.intron2;Parent=g10758.t1;
JASKUP010000040.1_Trichopoda_pennipes_isolate_NS2899_ptg000040l,_whole_genome_shotgun_sequence	AUGUSTUS	CDS	12145801	12146713	1	+	1	ID=g10758.t1.CDS3;Parent=g10758.t1;
JASKUP010000040.1_Trichopoda_pennipes_isolate_NS2899_ptg000040l,_whole_genome_shotgun_sequence	AUGUSTUS	exon	12145801	12146713	.	+	.	ID=g10758.t1.exon3;Parent=g10758.t1;
JASKUP010000040.1_Trichopoda_pennipes_isolate_NS2899_ptg000040l,_whole_genome_shotgun_sequence	AUGUSTUS	intron	12146714	12146789	1	+	.	ID=g10758.t1.intron3;Parent=g10758.t1;
JASKUP010000040.1_Trichopoda_pennipes_isolate_NS2899_ptg000040l,_whole_genome_shotgun_sequence	AUGUSTUS	CDS	12146790	12146953	1	+	0	ID=g10758.t1.CDS4;Parent=g10758.t1;
JASKUP010000040.1_Trichopoda_pennipes_isolate_NS2899_ptg000040l,_whole_genome_shotgun_sequence	AUGUSTUS	exon	12146790	12146953	.	+	.	ID=g10758.t1.exon4;Parent=g10758.t1;
JASKUP010000040.1_Trichopoda_pennipes_isolate_NS2899_ptg000040l,_whole_genome_shotgun_sequence	AUGUSTUS	intron	12146954	12148651	1	+	.	ID=g10758.t1.intron4;Parent=g10758.t1;
JASKUP010000040.1_Trichopoda_pennipes_isolate_NS2899_ptg000040l,_whole_genome_shotgun_sequence	AUGUSTUS	CDS	12148652	12153986	1	+	1	ID=g10758.t1.CDS5;Parent=g10758.t1;
JASKUP010000040.1_Trichopoda_pennipes_isolate_NS2899_ptg000040l,_whole_genome_shotgun_sequence	AUGUSTUS	exon	12148652	12153986	.	+	.	ID=g10758.t1.exon5;Parent=g10758.t1;
JASKUP010000040.1_Trichopoda_pennipes_isolate_NS2899_ptg000040l,_whole_genome_shotgun_sequence	AUGUSTUS	intron	12153987	12154194	1	+	.	ID=g10758.t1.intron5;Parent=g10758.t1;
JASKUP010000040.1_Trichopoda_pennipes_isolate_NS2899_ptg000040l,_whole_genome_shotgun_sequence	AUGUSTUS	CDS	12154195	12154357	1	+	0	ID=g10758.t1.CDS6;Parent=g10758.t1;
JASKUP010000040.1_Trichopoda_pennipes_isolate_NS2899_ptg000040l,_whole_genome_shotgun_sequence	AUGUSTUS	exon	12154195	12154357	.	+	.	ID=g10758.t1.exon6;Parent=g10758.t1;
JASKUP010000040.1_Trichopoda_pennipes_isolate_NS2899_ptg000040l,_whole_genome_shotgun_sequence	AUGUSTUS	intron	12154358	12155978	1	+	.	ID=g10758.t1.intron6;Parent=g10758.t1;
JASKUP010000040.1_Trichopoda_pennipes_isolate_NS2899_ptg000040l,_whole_genome_shotgun_sequence	AUGUSTUS	CDS	12155979	12157795	1	+	2	ID=g10758.t1.CDS7;Parent=g10758.t1;
JASKUP010000040.1_Trichopoda_pennipes_isolate_NS2899_ptg000040l,_whole_genome_shotgun_sequence	AUGUSTUS	exon	12155979	12157795	.	+	.	ID=g10758.t1.exon7;Parent=g10758.t1;
JASKUP010000040.1_Trichopoda_pennipes_isolate_NS2899_ptg000040l,_whole_genome_shotgun_sequence	AUGUSTUS	intron	12157796	12159585	1	+	.	ID=g10758.t1.intron7;Parent=g10758.t1;
JASKUP010000040.1_Trichopoda_pennipes_isolate_NS2899_ptg000040l,_whole_genome_shotgun_sequence	AUGUSTUS	CDS	12159586	12166179	1	+	0	ID=g10758.t1.CDS8;Parent=g10758.t1;
JASKUP010000040.1_Trichopoda_pennipes_isolate_NS2899_ptg000040l,_whole_genome_shotgun_sequence	AUGUSTUS	exon	12159586	12166179	.	+	.	ID=g10758.t1.exon8;Parent=g10758.t1;
JASKUP010000040.1_Trichopoda_pennipes_isolate_NS2899_ptg000040l,_whole_genome_shotgun_sequence	AUGUSTUS	intron	12166180	12166250	1	+	.	ID=g10758.t1.intron8;Parent=g10758.t1;
JASKUP010000040.1_Trichopoda_pennipes_isolate_NS2899_ptg000040l,_whole_genome_shotgun_sequence	AUGUSTUS	CDS	12166251	12166374	1	+	0	ID=g10758.t1.CDS9;Parent=g10758.t1;
JASKUP010000040.1_Trichopoda_pennipes_isolate_NS2899_ptg000040l,_whole_genome_shotgun_sequence	AUGUSTUS	exon	12166251	12166374	.	+	.	ID=g10758.t1.exon9;Parent=g10758.t1;
JASKUP010000040.1_Trichopoda_pennipes_isolate_NS2899_ptg000040l,_whole_genome_shotgun_sequence	AUGUSTUS	intron	12166375	12166433	1	+	.	ID=g10758.t1.intron9;Parent=g10758.t1;
JASKUP010000040.1_Trichopoda_pennipes_isolate_NS2899_ptg000040l,_whole_genome_shotgun_sequence	AUGUSTUS	CDS	12166434	12166911	1	+	2	ID=g10758.t1.CDS10;Parent=g10758.t1;
JASKUP010000040.1_Trichopoda_pennipes_isolate_NS2899_ptg000040l,_whole_genome_shotgun_sequence	AUGUSTUS	exon	12166434	12166911	.	+	.	ID=g10758.t1.exon10;Parent=g10758.t1;
JASKUP010000040.1_Trichopoda_pennipes_isolate_NS2899_ptg000040l,_whole_genome_shotgun_sequence	AUGUSTUS	intron	12166912	12166966	1	+	.	ID=g10758.t1.intron10;Parent=g10758.t1;
JASKUP010000040.1_Trichopoda_pennipes_isolate_NS2899_ptg000040l,_whole_genome_shotgun_sequence	AUGUSTUS	CDS	12166967	12167072	1	+	1	ID=g10758.t1.CDS11;Parent=g10758.t1;
JASKUP010000040.1_Trichopoda_pennipes_isolate_NS2899_ptg000040l,_whole_genome_shotgun_sequence	AUGUSTUS	exon	12166967	12167072	.	+	.	ID=g10758.t1.exon11;Parent=g10758.t1;
JASKUP010000040.1_Trichopoda_pennipes_isolate_NS2899_ptg000040l,_whole_genome_shotgun_sequence	AUGUSTUS	intron	12167073	12167143	1	+	.	ID=g10758.t1.intron11;Parent=g10758.t1;
JASKUP010000040.1_Trichopoda_pennipes_isolate_NS2899_ptg000040l,_whole_genome_shotgun_sequence	AUGUSTUS	CDS	12167144	12167749	1	+	0	ID=g10758.t1.CDS12;Parent=g10758.t1;
JASKUP010000040.1_Trichopoda_pennipes_isolate_NS2899_ptg000040l,_whole_genome_shotgun_sequence	AUGUSTUS	exon	12167144	12167749	.	+	.	ID=g10758.t1.exon12;Parent=g10758.t1;
JASKUP010000040.1_Trichopoda_pennipes_isolate_NS2899_ptg000040l,_whole_genome_shotgun_sequence	AUGUSTUS	intron	12167750	12167805	1	+	.	ID=g10758.t1.intron12;Parent=g10758.t1;
JASKUP010000040.1_Trichopoda_pennipes_isolate_NS2899_ptg000040l,_whole_genome_shotgun_sequence	AUGUSTUS	CDS	12167806	12167979	1	+	0	ID=g10758.t1.CDS13;Parent=g10758.t1;
JASKUP010000040.1_Trichopoda_pennipes_isolate_NS2899_ptg000040l,_whole_genome_shotgun_sequence	AUGUSTUS	exon	12167806	12167979	.	+	.	ID=g10758.t1.exon13;Parent=g10758.t1;
JASKUP010000040.1_Trichopoda_pennipes_isolate_NS2899_ptg000040l,_whole_genome_shotgun_sequence	AUGUSTUS	stop_codon	12167977	12167979	.	+	0	ID=g10758.t1.stop1;Parent=g10758.t1;
JASKUP010000040.1_Trichopoda_pennipes_isolate_NS2899_ptg000040l,_whole_genome_shotgun_sequence	AUGUSTUS	gene	12179515	12198259	.	-	.	ID=g10759;
JASKUP010000040.1_Trichopoda_pennipes_isolate_NS2899_ptg000040l,_whole_genome_shotgun_sequence	AUGUSTUS	mRNA	12179515	12198259	0.54	-	.	ID=g10759.t1;Parent=g10759;
JASKUP010000040.1_Trichopoda_pennipes_isolate_NS2899_ptg000040l,_whole_genome_shotgun_sequence	AUGUSTUS	stop_codon	12179515	12179517	.	-	0	ID=g10759.t1.stop1;Parent=g10759.t1;
JASKUP010000040.1_Trichopoda_pennipes_isolate_NS2899_ptg000040l,_whole_genome_shotgun_sequence	AUGUSTUS	CDS	12179515	12179658	1	-	0	ID=g10759.t1.CDS1;Parent=g10759.t1;
JASKUP010000040.1_Trichopoda_pennipes_isolate_NS2899_ptg000040l,_whole_genome_shotgun_sequence	AUGUSTUS	exon	12179515	12179658	.	-	.	ID=g10759.t1.exon1;Parent=g10759.t1;
JASKUP010000040.1_Trichopoda_pennipes_isolate_NS2899_ptg000040l,_whole_genome_shotgun_sequence	AUGUSTUS	intron	12179659	12179725	1	-	.	ID=g10759.t1.intron1;Parent=g10759.t1;
JASKUP010000040.1_Trichopoda_pennipes_isolate_NS2899_ptg000040l,_whole_genome_shotgun_sequence	AUGUSTUS	CDS	12179726	12179866	1	-	0	ID=g10759.t1.CDS2;Parent=g10759.t1;
JASKUP010000040.1_Trichopoda_pennipes_isolate_NS2899_ptg000040l,_whole_genome_shotgun_sequence	AUGUSTUS	exon	12179726	12179866	.	-	.	ID=g10759.t1.exon2;Parent=g10759.t1;
JASKUP010000040.1_Trichopoda_pennipes_isolate_NS2899_ptg000040l,_whole_genome_shotgun_sequence	AUGUSTUS	intron	12179867	12185260	1	-	.	ID=g10759.t1.intron2;Parent=g10759.t1;
JASKUP010000040.1_Trichopoda_pennipes_isolate_NS2899_ptg000040l,_whole_genome_shotgun_sequence	AUGUSTUS	CDS	12185261	12185368	1	-	0	ID=g10759.t1.CDS3;Parent=g10759.t1;
JASKUP010000040.1_Trichopoda_pennipes_isolate_NS2899_ptg000040l,_whole_genome_shotgun_sequence	AUGUSTUS	exon	12185261	12185368	.	-	.	ID=g10759.t1.exon3;Parent=g10759.t1;
JASKUP010000040.1_Trichopoda_pennipes_isolate_NS2899_ptg000040l,_whole_genome_shotgun_sequence	AUGUSTUS	intron	12185369	12185430	1	-	.	ID=g10759.t1.intron3;Parent=g10759.t1;
JASKUP010000040.1_Trichopoda_pennipes_isolate_NS2899_ptg000040l,_whole_genome_shotgun_sequence	AUGUSTUS	CDS	12185431	12185612	1	-	2	ID=g10759.t1.CDS4;Parent=g10759.t1;
JASKUP010000040.1_Trichopoda_pennipes_isolate_NS2899_ptg000040l,_whole_genome_shotgun_sequence	AUGUSTUS	exon	12185431	12185612	.	-	.	ID=g10759.t1.exon4;Parent=g10759.t1;
JASKUP010000040.1_Trichopoda_pennipes_isolate_NS2899_ptg000040l,_whole_genome_shotgun_sequence	AUGUSTUS	intron	12185613	12185863	1	-	.	ID=g10759.t1.intron4;Parent=g10759.t1;
JASKUP010000040.1_Trichopoda_pennipes_isolate_NS2899_ptg000040l,_whole_genome_shotgun_sequence	AUGUSTUS	CDS	12185864	12186053	1	-	0	ID=g10759.t1.CDS5;Parent=g10759.t1;
JASKUP010000040.1_Trichopoda_pennipes_isolate_NS2899_ptg000040l,_whole_genome_shotgun_sequence	AUGUSTUS	exon	12185864	12186053	.	-	.	ID=g10759.t1.exon5;Parent=g10759.t1;
JASKUP010000040.1_Trichopoda_pennipes_isolate_NS2899_ptg000040l,_whole_genome_shotgun_sequence	AUGUSTUS	intron	12186054	12186136	1	-	.	ID=g10759.t1.intron5;Parent=g10759.t1;
JASKUP010000040.1_Trichopoda_pennipes_isolate_NS2899_ptg000040l,_whole_genome_shotgun_sequence	AUGUSTUS	CDS	12186137	12186778	1	-	0	ID=g10759.t1.CDS6;Parent=g10759.t1;
JASKUP010000040.1_Trichopoda_pennipes_isolate_NS2899_ptg000040l,_whole_genome_shotgun_sequence	AUGUSTUS	exon	12186137	12186778	.	-	.	ID=g10759.t1.exon6;Parent=g10759.t1;
JASKUP010000040.1_Trichopoda_pennipes_isolate_NS2899_ptg000040l,_whole_genome_shotgun_sequence	AUGUSTUS	intron	12186779	12192001	1	-	.	ID=g10759.t1.intron6;Parent=g10759.t1;
JASKUP010000040.1_Trichopoda_pennipes_isolate_NS2899_ptg000040l,_whole_genome_shotgun_sequence	AUGUSTUS	CDS	12192002	12192883	1	-	0	ID=g10759.t1.CDS7;Parent=g10759.t1;
JASKUP010000040.1_Trichopoda_pennipes_isolate_NS2899_ptg000040l,_whole_genome_shotgun_sequence	AUGUSTUS	exon	12192002	12192883	.	-	.	ID=g10759.t1.exon7;Parent=g10759.t1;
JASKUP010000040.1_Trichopoda_pennipes_isolate_NS2899_ptg000040l,_whole_genome_shotgun_sequence	AUGUSTUS	intron	12192884	12196866	1	-	.	ID=g10759.t1.intron7;Parent=g10759.t1;
JASKUP010000040.1_Trichopoda_pennipes_isolate_NS2899_ptg000040l,_whole_genome_shotgun_sequence	AUGUSTUS	CDS	12196867	12198180	0.54	-	0	ID=g10759.t1.CDS8;Parent=g10759.t1;
JASKUP010000040.1_Trichopoda_pennipes_isolate_NS2899_ptg000040l,_whole_genome_shotgun_sequence	AUGUSTUS	exon	12196867	12198180	.	-	.	ID=g10759.t1.exon8;Parent=g10759.t1;
JASKUP010000040.1_Trichopoda_pennipes_isolate_NS2899_ptg000040l,_whole_genome_shotgun_sequence	AUGUSTUS	intron	12198181	12198232	0.54	-	.	ID=g10759.t1.intron8;Parent=g10759.t1;
JASKUP010000040.1_Trichopoda_pennipes_isolate_NS2899_ptg000040l,_whole_genome_shotgun_sequence	AUGUSTUS	CDS	12198233	12198259	0.54	-	0	ID=g10759.t1.CDS9;Parent=g10759.t1;
JASKUP010000040.1_Trichopoda_pennipes_isolate_NS2899_ptg000040l,_whole_genome_shotgun_sequence	AUGUSTUS	exon	12198233	12198259	.	-	.	ID=g10759.t1.exon9;Parent=g10759.t1;
JASKUP010000040.1_Trichopoda_pennipes_isolate_NS2899_ptg000040l,_whole_genome_shotgun_sequence	AUGUSTUS	start_codon	12198257	12198259	.	-	0	ID=g10759.t1.start1;Parent=g10759.t1;
JASKUP010000040.1_Trichopoda_pennipes_isolate_NS2899_ptg000040l,_whole_genome_shotgun_sequence	GeneMark.hmm3	mRNA	12179515	12198237	.	-	.	ID=g10759.t2;Parent=g10759;
JASKUP010000040.1_Trichopoda_pennipes_isolate_NS2899_ptg000040l,_whole_genome_shotgun_sequence	GeneMark.hmm3	stop_codon	12179515	12179517	.	-	0	ID=g10759.t2.stop1;Parent=g10759.t2;
JASKUP010000040.1_Trichopoda_pennipes_isolate_NS2899_ptg000040l,_whole_genome_shotgun_sequence	GeneMark.hmm3	CDS	12179515	12179658	.	-	0	ID=g10759.t2.CDS1;Parent=g10759.t2;
JASKUP010000040.1_Trichopoda_pennipes_isolate_NS2899_ptg000040l,_whole_genome_shotgun_sequence	GeneMark.hmm3	exon	12179515	12179658	0	-	.	ID=g10759.t2.exon1;Parent=g10759.t2;
JASKUP010000040.1_Trichopoda_pennipes_isolate_NS2899_ptg000040l,_whole_genome_shotgun_sequence	GeneMark.hmm3	intron	12179659	12179725	.	-	0	ID=g10759.t2.intron1;Parent=g10759.t2;
JASKUP010000040.1_Trichopoda_pennipes_isolate_NS2899_ptg000040l,_whole_genome_shotgun_sequence	GeneMark.hmm3	CDS	12179726	12179866	.	-	0	ID=g10759.t2.CDS2;Parent=g10759.t2;
JASKUP010000040.1_Trichopoda_pennipes_isolate_NS2899_ptg000040l,_whole_genome_shotgun_sequence	GeneMark.hmm3	exon	12179726	12179866	0	-	.	ID=g10759.t2.exon2;Parent=g10759.t2;
JASKUP010000040.1_Trichopoda_pennipes_isolate_NS2899_ptg000040l,_whole_genome_shotgun_sequence	GeneMark.hmm3	intron	12179867	12185260	.	-	0	ID=g10759.t2.intron2;Parent=g10759.t2;
JASKUP010000040.1_Trichopoda_pennipes_isolate_NS2899_ptg000040l,_whole_genome_shotgun_sequence	GeneMark.hmm3	CDS	12185261	12185368	.	-	0	ID=g10759.t2.CDS3;Parent=g10759.t2;
JASKUP010000040.1_Trichopoda_pennipes_isolate_NS2899_ptg000040l,_whole_genome_shotgun_sequence	GeneMark.hmm3	exon	12185261	12185368	0	-	.	ID=g10759.t2.exon3;Parent=g10759.t2;
JASKUP010000040.1_Trichopoda_pennipes_isolate_NS2899_ptg000040l,_whole_genome_shotgun_sequence	GeneMark.hmm3	intron	12185369	12185430	.	-	2	ID=g10759.t2.intron3;Parent=g10759.t2;
JASKUP010000040.1_Trichopoda_pennipes_isolate_NS2899_ptg000040l,_whole_genome_shotgun_sequence	GeneMark.hmm3	CDS	12185431	12185612	.	-	2	ID=g10759.t2.CDS4;Parent=g10759.t2;
JASKUP010000040.1_Trichopoda_pennipes_isolate_NS2899_ptg000040l,_whole_genome_shotgun_sequence	GeneMark.hmm3	exon	12185431	12185612	0	-	.	ID=g10759.t2.exon4;Parent=g10759.t2;
JASKUP010000040.1_Trichopoda_pennipes_isolate_NS2899_ptg000040l,_whole_genome_shotgun_sequence	GeneMark.hmm3	intron	12185613	12185863	.	-	0	ID=g10759.t2.intron4;Parent=g10759.t2;
JASKUP010000040.1_Trichopoda_pennipes_isolate_NS2899_ptg000040l,_whole_genome_shotgun_sequence	GeneMark.hmm3	CDS	12185864	12186053	.	-	0	ID=g10759.t2.CDS5;Parent=g10759.t2;
JASKUP010000040.1_Trichopoda_pennipes_isolate_NS2899_ptg000040l,_whole_genome_shotgun_sequence	GeneMark.hmm3	exon	12185864	12186053	0	-	.	ID=g10759.t2.exon5;Parent=g10759.t2;
JASKUP010000040.1_Trichopoda_pennipes_isolate_NS2899_ptg000040l,_whole_genome_shotgun_sequence	GeneMark.hmm3	intron	12186054	12186136	.	-	0	ID=g10759.t2.intron5;Parent=g10759.t2;
JASKUP010000040.1_Trichopoda_pennipes_isolate_NS2899_ptg000040l,_whole_genome_shotgun_sequence	GeneMark.hmm3	CDS	12186137	12186778	.	-	0	ID=g10759.t2.CDS6;Parent=g10759.t2;
JASKUP010000040.1_Trichopoda_pennipes_isolate_NS2899_ptg000040l,_whole_genome_shotgun_sequence	GeneMark.hmm3	exon	12186137	12186778	0	-	.	ID=g10759.t2.exon6;Parent=g10759.t2;
JASKUP010000040.1_Trichopoda_pennipes_isolate_NS2899_ptg000040l,_whole_genome_shotgun_sequence	GeneMark.hmm3	intron	12186779	12192001	.	-	0	ID=g10759.t2.intron6;Parent=g10759.t2;
JASKUP010000040.1_Trichopoda_pennipes_isolate_NS2899_ptg000040l,_whole_genome_shotgun_sequence	GeneMark.hmm3	CDS	12192002	12192883	.	-	0	ID=g10759.t2.CDS7;Parent=g10759.t2;
JASKUP010000040.1_Trichopoda_pennipes_isolate_NS2899_ptg000040l,_whole_genome_shotgun_sequence	GeneMark.hmm3	exon	12192002	12192883	0	-	.	ID=g10759.t2.exon7;Parent=g10759.t2;
JASKUP010000040.1_Trichopoda_pennipes_isolate_NS2899_ptg000040l,_whole_genome_shotgun_sequence	GeneMark.hmm3	intron	12192884	12196866	.	-	0	ID=g10759.t2.intron7;Parent=g10759.t2;
JASKUP010000040.1_Trichopoda_pennipes_isolate_NS2899_ptg000040l,_whole_genome_shotgun_sequence	GeneMark.hmm3	CDS	12196867	12198237	.	-	0	ID=g10759.t2.CDS8;Parent=g10759.t2;
JASKUP010000040.1_Trichopoda_pennipes_isolate_NS2899_ptg000040l,_whole_genome_shotgun_sequence	GeneMark.hmm3	exon	12196867	12198237	0	-	.	ID=g10759.t2.exon8;Parent=g10759.t2;
JASKUP010000040.1_Trichopoda_pennipes_isolate_NS2899_ptg000040l,_whole_genome_shotgun_sequence	GeneMark.hmm3	start_codon	12198235	12198237	.	-	0	ID=g10759.t2.start1;Parent=g10759.t2;
JASKUP010000040.1_Trichopoda_pennipes_isolate_NS2899_ptg000040l,_whole_genome_shotgun_sequence	AUGUSTUS	gene	12198633	12202625	.	-	.	ID=g10760;
JASKUP010000040.1_Trichopoda_pennipes_isolate_NS2899_ptg000040l,_whole_genome_shotgun_sequence	AUGUSTUS	mRNA	12198633	12202625	1	-	.	ID=g10760.t1;Parent=g10760;
JASKUP010000040.1_Trichopoda_pennipes_isolate_NS2899_ptg000040l,_whole_genome_shotgun_sequence	AUGUSTUS	stop_codon	12198633	12198635	.	-	0	ID=g10760.t1.stop1;Parent=g10760.t1;
JASKUP010000040.1_Trichopoda_pennipes_isolate_NS2899_ptg000040l,_whole_genome_shotgun_sequence	AUGUSTUS	CDS	12198633	12200228	1	-	0	ID=g10760.t1.CDS1;Parent=g10760.t1;
JASKUP010000040.1_Trichopoda_pennipes_isolate_NS2899_ptg000040l,_whole_genome_shotgun_sequence	AUGUSTUS	exon	12198633	12200228	.	-	.	ID=g10760.t1.exon1;Parent=g10760.t1;
JASKUP010000040.1_Trichopoda_pennipes_isolate_NS2899_ptg000040l,_whole_genome_shotgun_sequence	AUGUSTUS	intron	12200229	12200301	1	-	.	ID=g10760.t1.intron1;Parent=g10760.t1;
JASKUP010000040.1_Trichopoda_pennipes_isolate_NS2899_ptg000040l,_whole_genome_shotgun_sequence	AUGUSTUS	CDS	12200302	12200526	1	-	0	ID=g10760.t1.CDS2;Parent=g10760.t1;
JASKUP010000040.1_Trichopoda_pennipes_isolate_NS2899_ptg000040l,_whole_genome_shotgun_sequence	AUGUSTUS	exon	12200302	12200526	.	-	.	ID=g10760.t1.exon2;Parent=g10760.t1;
JASKUP010000040.1_Trichopoda_pennipes_isolate_NS2899_ptg000040l,_whole_genome_shotgun_sequence	AUGUSTUS	intron	12200527	12201853	1	-	.	ID=g10760.t1.intron2;Parent=g10760.t1;
JASKUP010000040.1_Trichopoda_pennipes_isolate_NS2899_ptg000040l,_whole_genome_shotgun_sequence	AUGUSTUS	CDS	12201854	12202174	1	-	0	ID=g10760.t1.CDS3;Parent=g10760.t1;
JASKUP010000040.1_Trichopoda_pennipes_isolate_NS2899_ptg000040l,_whole_genome_shotgun_sequence	AUGUSTUS	exon	12201854	12202174	.	-	.	ID=g10760.t1.exon3;Parent=g10760.t1;
JASKUP010000040.1_Trichopoda_pennipes_isolate_NS2899_ptg000040l,_whole_genome_shotgun_sequence	AUGUSTUS	intron	12202175	12202295	1	-	.	ID=g10760.t1.intron3;Parent=g10760.t1;
JASKUP010000040.1_Trichopoda_pennipes_isolate_NS2899_ptg000040l,_whole_genome_shotgun_sequence	AUGUSTUS	CDS	12202296	12202625	1	-	0	ID=g10760.t1.CDS4;Parent=g10760.t1;
JASKUP010000040.1_Trichopoda_pennipes_isolate_NS2899_ptg000040l,_whole_genome_shotgun_sequence	AUGUSTUS	exon	12202296	12202625	.	-	.	ID=g10760.t1.exon4;Parent=g10760.t1;
JASKUP010000040.1_Trichopoda_pennipes_isolate_NS2899_ptg000040l,_whole_genome_shotgun_sequence	AUGUSTUS	start_codon	12202623	12202625	.	-	0	ID=g10760.t1.start1;Parent=g10760.t1;
JASKUP010000040.1_Trichopoda_pennipes_isolate_NS2899_ptg000040l,_whole_genome_shotgun_sequence	AUGUSTUS	gene	12208736	12218116	.	-	.	ID=g10761;
JASKUP010000040.1_Trichopoda_pennipes_isolate_NS2899_ptg000040l,_whole_genome_shotgun_sequence	AUGUSTUS	mRNA	12208736	12218116	0.75	-	.	ID=g10761.t1;Parent=g10761;
JASKUP010000040.1_Trichopoda_pennipes_isolate_NS2899_ptg000040l,_whole_genome_shotgun_sequence	AUGUSTUS	stop_codon	12208736	12208738	.	-	0	ID=g10761.t1.stop1;Parent=g10761.t1;
JASKUP010000040.1_Trichopoda_pennipes_isolate_NS2899_ptg000040l,_whole_genome_shotgun_sequence	AUGUSTUS	CDS	12208736	12208765	0.75	-	0	ID=g10761.t1.CDS1;Parent=g10761.t1;
JASKUP010000040.1_Trichopoda_pennipes_isolate_NS2899_ptg000040l,_whole_genome_shotgun_sequence	AUGUSTUS	exon	12208736	12208765	.	-	.	ID=g10761.t1.exon1;Parent=g10761.t1;
JASKUP010000040.1_Trichopoda_pennipes_isolate_NS2899_ptg000040l,_whole_genome_shotgun_sequence	AUGUSTUS	intron	12208766	12211067	0.75	-	.	ID=g10761.t1.intron1;Parent=g10761.t1;
JASKUP010000040.1_Trichopoda_pennipes_isolate_NS2899_ptg000040l,_whole_genome_shotgun_sequence	AUGUSTUS	CDS	12211068	12211609	1	-	2	ID=g10761.t1.CDS2;Parent=g10761.t1;
JASKUP010000040.1_Trichopoda_pennipes_isolate_NS2899_ptg000040l,_whole_genome_shotgun_sequence	AUGUSTUS	exon	12211068	12211609	.	-	.	ID=g10761.t1.exon2;Parent=g10761.t1;
JASKUP010000040.1_Trichopoda_pennipes_isolate_NS2899_ptg000040l,_whole_genome_shotgun_sequence	AUGUSTUS	intron	12211610	12212618	1	-	.	ID=g10761.t1.intron2;Parent=g10761.t1;
JASKUP010000040.1_Trichopoda_pennipes_isolate_NS2899_ptg000040l,_whole_genome_shotgun_sequence	AUGUSTUS	CDS	12212619	12212937	1	-	0	ID=g10761.t1.CDS3;Parent=g10761.t1;
JASKUP010000040.1_Trichopoda_pennipes_isolate_NS2899_ptg000040l,_whole_genome_shotgun_sequence	AUGUSTUS	exon	12212619	12212937	.	-	.	ID=g10761.t1.exon3;Parent=g10761.t1;
JASKUP010000040.1_Trichopoda_pennipes_isolate_NS2899_ptg000040l,_whole_genome_shotgun_sequence	AUGUSTUS	intron	12212938	12217813	1	-	.	ID=g10761.t1.intron3;Parent=g10761.t1;
JASKUP010000040.1_Trichopoda_pennipes_isolate_NS2899_ptg000040l,_whole_genome_shotgun_sequence	AUGUSTUS	CDS	12217814	12218116	1	-	0	ID=g10761.t1.CDS4;Parent=g10761.t1;
JASKUP010000040.1_Trichopoda_pennipes_isolate_NS2899_ptg000040l,_whole_genome_shotgun_sequence	AUGUSTUS	exon	12217814	12218116	.	-	.	ID=g10761.t1.exon4;Parent=g10761.t1;
JASKUP010000040.1_Trichopoda_pennipes_isolate_NS2899_ptg000040l,_whole_genome_shotgun_sequence	AUGUSTUS	start_codon	12218114	12218116	.	-	0	ID=g10761.t1.start1;Parent=g10761.t1;
JASKUP010000040.1_Trichopoda_pennipes_isolate_NS2899_ptg000040l,_whole_genome_shotgun_sequence	AUGUSTUS	gene	12255387	12256502	.	+	.	ID=g10762;
JASKUP010000040.1_Trichopoda_pennipes_isolate_NS2899_ptg000040l,_whole_genome_shotgun_sequence	AUGUSTUS	mRNA	12255387	12256502	1	+	.	ID=g10762.t1;Parent=g10762;
JASKUP010000040.1_Trichopoda_pennipes_isolate_NS2899_ptg000040l,_whole_genome_shotgun_sequence	AUGUSTUS	start_codon	12255387	12255389	.	+	0	ID=g10762.t1.start1;Parent=g10762.t1;
JASKUP010000040.1_Trichopoda_pennipes_isolate_NS2899_ptg000040l,_whole_genome_shotgun_sequence	AUGUSTUS	CDS	12255387	12255491	1	+	0	ID=g10762.t1.CDS1;Parent=g10762.t1;
JASKUP010000040.1_Trichopoda_pennipes_isolate_NS2899_ptg000040l,_whole_genome_shotgun_sequence	AUGUSTUS	exon	12255387	12255491	.	+	.	ID=g10762.t1.exon1;Parent=g10762.t1;
JASKUP010000040.1_Trichopoda_pennipes_isolate_NS2899_ptg000040l,_whole_genome_shotgun_sequence	AUGUSTUS	intron	12255492	12255554	1	+	.	ID=g10762.t1.intron1;Parent=g10762.t1;
JASKUP010000040.1_Trichopoda_pennipes_isolate_NS2899_ptg000040l,_whole_genome_shotgun_sequence	AUGUSTUS	CDS	12255555	12256309	1	+	0	ID=g10762.t1.CDS2;Parent=g10762.t1;
JASKUP010000040.1_Trichopoda_pennipes_isolate_NS2899_ptg000040l,_whole_genome_shotgun_sequence	AUGUSTUS	exon	12255555	12256309	.	+	.	ID=g10762.t1.exon2;Parent=g10762.t1;
JASKUP010000040.1_Trichopoda_pennipes_isolate_NS2899_ptg000040l,_whole_genome_shotgun_sequence	AUGUSTUS	intron	12256310	12256369	1	+	.	ID=g10762.t1.intron2;Parent=g10762.t1;
JASKUP010000040.1_Trichopoda_pennipes_isolate_NS2899_ptg000040l,_whole_genome_shotgun_sequence	AUGUSTUS	CDS	12256370	12256502	1	+	1	ID=g10762.t1.CDS3;Parent=g10762.t1;
JASKUP010000040.1_Trichopoda_pennipes_isolate_NS2899_ptg000040l,_whole_genome_shotgun_sequence	AUGUSTUS	exon	12256370	12256502	.	+	.	ID=g10762.t1.exon3;Parent=g10762.t1;
JASKUP010000040.1_Trichopoda_pennipes_isolate_NS2899_ptg000040l,_whole_genome_shotgun_sequence	AUGUSTUS	stop_codon	12256500	12256502	.	+	0	ID=g10762.t1.stop1;Parent=g10762.t1;
JASKUP010000040.1_Trichopoda_pennipes_isolate_NS2899_ptg000040l,_whole_genome_shotgun_sequence	AUGUSTUS	gene	12259271	12261382	.	+	.	ID=g10763;
JASKUP010000040.1_Trichopoda_pennipes_isolate_NS2899_ptg000040l,_whole_genome_shotgun_sequence	AUGUSTUS	mRNA	12259271	12261382	1	+	.	ID=g10763.t1;Parent=g10763;
JASKUP010000040.1_Trichopoda_pennipes_isolate_NS2899_ptg000040l,_whole_genome_shotgun_sequence	AUGUSTUS	start_codon	12259271	12259273	.	+	0	ID=g10763.t1.start1;Parent=g10763.t1;
JASKUP010000040.1_Trichopoda_pennipes_isolate_NS2899_ptg000040l,_whole_genome_shotgun_sequence	AUGUSTUS	CDS	12259271	12259345	1	+	0	ID=g10763.t1.CDS1;Parent=g10763.t1;
JASKUP010000040.1_Trichopoda_pennipes_isolate_NS2899_ptg000040l,_whole_genome_shotgun_sequence	AUGUSTUS	exon	12259271	12259345	.	+	.	ID=g10763.t1.exon1;Parent=g10763.t1;
JASKUP010000040.1_Trichopoda_pennipes_isolate_NS2899_ptg000040l,_whole_genome_shotgun_sequence	AUGUSTUS	intron	12259346	12259461	1	+	.	ID=g10763.t1.intron1;Parent=g10763.t1;
JASKUP010000040.1_Trichopoda_pennipes_isolate_NS2899_ptg000040l,_whole_genome_shotgun_sequence	AUGUSTUS	CDS	12259462	12260093	1	+	0	ID=g10763.t1.CDS2;Parent=g10763.t1;
JASKUP010000040.1_Trichopoda_pennipes_isolate_NS2899_ptg000040l,_whole_genome_shotgun_sequence	AUGUSTUS	exon	12259462	12260093	.	+	.	ID=g10763.t1.exon2;Parent=g10763.t1;
JASKUP010000040.1_Trichopoda_pennipes_isolate_NS2899_ptg000040l,_whole_genome_shotgun_sequence	AUGUSTUS	intron	12260094	12260155	1	+	.	ID=g10763.t1.intron2;Parent=g10763.t1;
JASKUP010000040.1_Trichopoda_pennipes_isolate_NS2899_ptg000040l,_whole_genome_shotgun_sequence	AUGUSTUS	CDS	12260156	12260376	1	+	1	ID=g10763.t1.CDS3;Parent=g10763.t1;
JASKUP010000040.1_Trichopoda_pennipes_isolate_NS2899_ptg000040l,_whole_genome_shotgun_sequence	AUGUSTUS	exon	12260156	12260376	.	+	.	ID=g10763.t1.exon3;Parent=g10763.t1;
JASKUP010000040.1_Trichopoda_pennipes_isolate_NS2899_ptg000040l,_whole_genome_shotgun_sequence	AUGUSTUS	intron	12260377	12260438	1	+	.	ID=g10763.t1.intron3;Parent=g10763.t1;
JASKUP010000040.1_Trichopoda_pennipes_isolate_NS2899_ptg000040l,_whole_genome_shotgun_sequence	AUGUSTUS	CDS	12260439	12261382	1	+	2	ID=g10763.t1.CDS4;Parent=g10763.t1;
JASKUP010000040.1_Trichopoda_pennipes_isolate_NS2899_ptg000040l,_whole_genome_shotgun_sequence	AUGUSTUS	exon	12260439	12261382	.	+	.	ID=g10763.t1.exon4;Parent=g10763.t1;
JASKUP010000040.1_Trichopoda_pennipes_isolate_NS2899_ptg000040l,_whole_genome_shotgun_sequence	AUGUSTUS	stop_codon	12261380	12261382	.	+	0	ID=g10763.t1.stop1;Parent=g10763.t1;
JASKUP010000040.1_Trichopoda_pennipes_isolate_NS2899_ptg000040l,_whole_genome_shotgun_sequence	AUGUSTUS	gene	12264914	12267618	.	-	.	ID=g10764;
JASKUP010000040.1_Trichopoda_pennipes_isolate_NS2899_ptg000040l,_whole_genome_shotgun_sequence	AUGUSTUS	mRNA	12264914	12267618	1	-	.	ID=g10764.t1;Parent=g10764;
JASKUP010000040.1_Trichopoda_pennipes_isolate_NS2899_ptg000040l,_whole_genome_shotgun_sequence	AUGUSTUS	stop_codon	12264914	12264916	.	-	0	ID=g10764.t1.stop1;Parent=g10764.t1;
JASKUP010000040.1_Trichopoda_pennipes_isolate_NS2899_ptg000040l,_whole_genome_shotgun_sequence	AUGUSTUS	CDS	12264914	12265115	1	-	1	ID=g10764.t1.CDS1;Parent=g10764.t1;
JASKUP010000040.1_Trichopoda_pennipes_isolate_NS2899_ptg000040l,_whole_genome_shotgun_sequence	AUGUSTUS	exon	12264914	12265115	.	-	.	ID=g10764.t1.exon1;Parent=g10764.t1;
JASKUP010000040.1_Trichopoda_pennipes_isolate_NS2899_ptg000040l,_whole_genome_shotgun_sequence	AUGUSTUS	intron	12265116	12265191	1	-	.	ID=g10764.t1.intron1;Parent=g10764.t1;
JASKUP010000040.1_Trichopoda_pennipes_isolate_NS2899_ptg000040l,_whole_genome_shotgun_sequence	AUGUSTUS	CDS	12265192	12265445	1	-	0	ID=g10764.t1.CDS2;Parent=g10764.t1;
JASKUP010000040.1_Trichopoda_pennipes_isolate_NS2899_ptg000040l,_whole_genome_shotgun_sequence	AUGUSTUS	exon	12265192	12265445	.	-	.	ID=g10764.t1.exon2;Parent=g10764.t1;
JASKUP010000040.1_Trichopoda_pennipes_isolate_NS2899_ptg000040l,_whole_genome_shotgun_sequence	AUGUSTUS	intron	12265446	12265575	1	-	.	ID=g10764.t1.intron2;Parent=g10764.t1;
JASKUP010000040.1_Trichopoda_pennipes_isolate_NS2899_ptg000040l,_whole_genome_shotgun_sequence	AUGUSTUS	CDS	12265576	12266535	1	-	0	ID=g10764.t1.CDS3;Parent=g10764.t1;
JASKUP010000040.1_Trichopoda_pennipes_isolate_NS2899_ptg000040l,_whole_genome_shotgun_sequence	AUGUSTUS	exon	12265576	12266535	.	-	.	ID=g10764.t1.exon3;Parent=g10764.t1;
JASKUP010000040.1_Trichopoda_pennipes_isolate_NS2899_ptg000040l,_whole_genome_shotgun_sequence	AUGUSTUS	intron	12266536	12266590	1	-	.	ID=g10764.t1.intron3;Parent=g10764.t1;
JASKUP010000040.1_Trichopoda_pennipes_isolate_NS2899_ptg000040l,_whole_genome_shotgun_sequence	AUGUSTUS	CDS	12266591	12266785	1	-	0	ID=g10764.t1.CDS4;Parent=g10764.t1;
JASKUP010000040.1_Trichopoda_pennipes_isolate_NS2899_ptg000040l,_whole_genome_shotgun_sequence	AUGUSTUS	exon	12266591	12266785	.	-	.	ID=g10764.t1.exon4;Parent=g10764.t1;
JASKUP010000040.1_Trichopoda_pennipes_isolate_NS2899_ptg000040l,_whole_genome_shotgun_sequence	AUGUSTUS	intron	12266786	12266841	1	-	.	ID=g10764.t1.intron4;Parent=g10764.t1;
JASKUP010000040.1_Trichopoda_pennipes_isolate_NS2899_ptg000040l,_whole_genome_shotgun_sequence	AUGUSTUS	CDS	12266842	12267189	1	-	0	ID=g10764.t1.CDS5;Parent=g10764.t1;
JASKUP010000040.1_Trichopoda_pennipes_isolate_NS2899_ptg000040l,_whole_genome_shotgun_sequence	AUGUSTUS	exon	12266842	12267189	.	-	.	ID=g10764.t1.exon5;Parent=g10764.t1;
JASKUP010000040.1_Trichopoda_pennipes_isolate_NS2899_ptg000040l,_whole_genome_shotgun_sequence	AUGUSTUS	intron	12267190	12267260	1	-	.	ID=g10764.t1.intron5;Parent=g10764.t1;
JASKUP010000040.1_Trichopoda_pennipes_isolate_NS2899_ptg000040l,_whole_genome_shotgun_sequence	AUGUSTUS	CDS	12267261	12267418	1	-	2	ID=g10764.t1.CDS6;Parent=g10764.t1;
JASKUP010000040.1_Trichopoda_pennipes_isolate_NS2899_ptg000040l,_whole_genome_shotgun_sequence	AUGUSTUS	exon	12267261	12267418	.	-	.	ID=g10764.t1.exon6;Parent=g10764.t1;
JASKUP010000040.1_Trichopoda_pennipes_isolate_NS2899_ptg000040l,_whole_genome_shotgun_sequence	AUGUSTUS	intron	12267419	12267494	1	-	.	ID=g10764.t1.intron6;Parent=g10764.t1;
JASKUP010000040.1_Trichopoda_pennipes_isolate_NS2899_ptg000040l,_whole_genome_shotgun_sequence	AUGUSTUS	CDS	12267495	12267618	1	-	0	ID=g10764.t1.CDS7;Parent=g10764.t1;
JASKUP010000040.1_Trichopoda_pennipes_isolate_NS2899_ptg000040l,_whole_genome_shotgun_sequence	AUGUSTUS	exon	12267495	12267618	.	-	.	ID=g10764.t1.exon7;Parent=g10764.t1;
JASKUP010000040.1_Trichopoda_pennipes_isolate_NS2899_ptg000040l,_whole_genome_shotgun_sequence	AUGUSTUS	start_codon	12267616	12267618	.	-	0	ID=g10764.t1.start1;Parent=g10764.t1;
JASKUP010000040.1_Trichopoda_pennipes_isolate_NS2899_ptg000040l,_whole_genome_shotgun_sequence	AUGUSTUS	gene	12270476	12271807	.	+	.	ID=g10765;
JASKUP010000040.1_Trichopoda_pennipes_isolate_NS2899_ptg000040l,_whole_genome_shotgun_sequence	AUGUSTUS	mRNA	12270476	12271807	1	+	.	ID=g10765.t1;Parent=g10765;
JASKUP010000040.1_Trichopoda_pennipes_isolate_NS2899_ptg000040l,_whole_genome_shotgun_sequence	AUGUSTUS	start_codon	12270476	12270478	.	+	0	ID=g10765.t1.start1;Parent=g10765.t1;
JASKUP010000040.1_Trichopoda_pennipes_isolate_NS2899_ptg000040l,_whole_genome_shotgun_sequence	AUGUSTUS	CDS	12270476	12271807	1	+	0	ID=g10765.t1.CDS1;Parent=g10765.t1;
JASKUP010000040.1_Trichopoda_pennipes_isolate_NS2899_ptg000040l,_whole_genome_shotgun_sequence	AUGUSTUS	exon	12270476	12271807	.	+	.	ID=g10765.t1.exon1;Parent=g10765.t1;
JASKUP010000040.1_Trichopoda_pennipes_isolate_NS2899_ptg000040l,_whole_genome_shotgun_sequence	AUGUSTUS	stop_codon	12271805	12271807	.	+	0	ID=g10765.t1.stop1;Parent=g10765.t1;
JASKUP010000040.1_Trichopoda_pennipes_isolate_NS2899_ptg000040l,_whole_genome_shotgun_sequence	AUGUSTUS	gene	12284450	12299905	.	+	.	ID=g10766;
JASKUP010000040.1_Trichopoda_pennipes_isolate_NS2899_ptg000040l,_whole_genome_shotgun_sequence	AUGUSTUS	mRNA	12284450	12299905	1	+	.	ID=g10766.t1;Parent=g10766;
JASKUP010000040.1_Trichopoda_pennipes_isolate_NS2899_ptg000040l,_whole_genome_shotgun_sequence	AUGUSTUS	start_codon	12284450	12284452	.	+	0	ID=g10766.t1.start1;Parent=g10766.t1;
JASKUP010000040.1_Trichopoda_pennipes_isolate_NS2899_ptg000040l,_whole_genome_shotgun_sequence	AUGUSTUS	CDS	12284450	12284547	1	+	0	ID=g10766.t1.CDS1;Parent=g10766.t1;
JASKUP010000040.1_Trichopoda_pennipes_isolate_NS2899_ptg000040l,_whole_genome_shotgun_sequence	AUGUSTUS	exon	12284450	12284547	.	+	.	ID=g10766.t1.exon1;Parent=g10766.t1;
JASKUP010000040.1_Trichopoda_pennipes_isolate_NS2899_ptg000040l,_whole_genome_shotgun_sequence	AUGUSTUS	intron	12284548	12291795	1	+	.	ID=g10766.t1.intron1;Parent=g10766.t1;
JASKUP010000040.1_Trichopoda_pennipes_isolate_NS2899_ptg000040l,_whole_genome_shotgun_sequence	AUGUSTUS	CDS	12291796	12292255	1	+	1	ID=g10766.t1.CDS2;Parent=g10766.t1;
JASKUP010000040.1_Trichopoda_pennipes_isolate_NS2899_ptg000040l,_whole_genome_shotgun_sequence	AUGUSTUS	exon	12291796	12292255	.	+	.	ID=g10766.t1.exon2;Parent=g10766.t1;
JASKUP010000040.1_Trichopoda_pennipes_isolate_NS2899_ptg000040l,_whole_genome_shotgun_sequence	AUGUSTUS	intron	12292256	12294226	1	+	.	ID=g10766.t1.intron2;Parent=g10766.t1;
JASKUP010000040.1_Trichopoda_pennipes_isolate_NS2899_ptg000040l,_whole_genome_shotgun_sequence	AUGUSTUS	CDS	12294227	12296036	1	+	0	ID=g10766.t1.CDS3;Parent=g10766.t1;
JASKUP010000040.1_Trichopoda_pennipes_isolate_NS2899_ptg000040l,_whole_genome_shotgun_sequence	AUGUSTUS	exon	12294227	12296036	.	+	.	ID=g10766.t1.exon3;Parent=g10766.t1;
JASKUP010000040.1_Trichopoda_pennipes_isolate_NS2899_ptg000040l,_whole_genome_shotgun_sequence	AUGUSTUS	intron	12296037	12296104	1	+	.	ID=g10766.t1.intron3;Parent=g10766.t1;
JASKUP010000040.1_Trichopoda_pennipes_isolate_NS2899_ptg000040l,_whole_genome_shotgun_sequence	AUGUSTUS	CDS	12296105	12296274	1	+	2	ID=g10766.t1.CDS4;Parent=g10766.t1;
JASKUP010000040.1_Trichopoda_pennipes_isolate_NS2899_ptg000040l,_whole_genome_shotgun_sequence	AUGUSTUS	exon	12296105	12296274	.	+	.	ID=g10766.t1.exon4;Parent=g10766.t1;
JASKUP010000040.1_Trichopoda_pennipes_isolate_NS2899_ptg000040l,_whole_genome_shotgun_sequence	AUGUSTUS	intron	12296275	12296332	1	+	.	ID=g10766.t1.intron4;Parent=g10766.t1;
JASKUP010000040.1_Trichopoda_pennipes_isolate_NS2899_ptg000040l,_whole_genome_shotgun_sequence	AUGUSTUS	CDS	12296333	12296662	1	+	0	ID=g10766.t1.CDS5;Parent=g10766.t1;
JASKUP010000040.1_Trichopoda_pennipes_isolate_NS2899_ptg000040l,_whole_genome_shotgun_sequence	AUGUSTUS	exon	12296333	12296662	.	+	.	ID=g10766.t1.exon5;Parent=g10766.t1;
JASKUP010000040.1_Trichopoda_pennipes_isolate_NS2899_ptg000040l,_whole_genome_shotgun_sequence	AUGUSTUS	intron	12296663	12296747	1	+	.	ID=g10766.t1.intron5;Parent=g10766.t1;
JASKUP010000040.1_Trichopoda_pennipes_isolate_NS2899_ptg000040l,_whole_genome_shotgun_sequence	AUGUSTUS	CDS	12296748	12297246	1	+	0	ID=g10766.t1.CDS6;Parent=g10766.t1;
JASKUP010000040.1_Trichopoda_pennipes_isolate_NS2899_ptg000040l,_whole_genome_shotgun_sequence	AUGUSTUS	exon	12296748	12297246	.	+	.	ID=g10766.t1.exon6;Parent=g10766.t1;
JASKUP010000040.1_Trichopoda_pennipes_isolate_NS2899_ptg000040l,_whole_genome_shotgun_sequence	AUGUSTUS	intron	12297247	12297323	1	+	.	ID=g10766.t1.intron6;Parent=g10766.t1;
JASKUP010000040.1_Trichopoda_pennipes_isolate_NS2899_ptg000040l,_whole_genome_shotgun_sequence	AUGUSTUS	CDS	12297324	12297650	1	+	2	ID=g10766.t1.CDS7;Parent=g10766.t1;
JASKUP010000040.1_Trichopoda_pennipes_isolate_NS2899_ptg000040l,_whole_genome_shotgun_sequence	AUGUSTUS	exon	12297324	12297650	.	+	.	ID=g10766.t1.exon7;Parent=g10766.t1;
JASKUP010000040.1_Trichopoda_pennipes_isolate_NS2899_ptg000040l,_whole_genome_shotgun_sequence	AUGUSTUS	intron	12297651	12297731	1	+	.	ID=g10766.t1.intron7;Parent=g10766.t1;
JASKUP010000040.1_Trichopoda_pennipes_isolate_NS2899_ptg000040l,_whole_genome_shotgun_sequence	AUGUSTUS	CDS	12297732	12297915	1	+	2	ID=g10766.t1.CDS8;Parent=g10766.t1;
JASKUP010000040.1_Trichopoda_pennipes_isolate_NS2899_ptg000040l,_whole_genome_shotgun_sequence	AUGUSTUS	exon	12297732	12297915	.	+	.	ID=g10766.t1.exon8;Parent=g10766.t1;
JASKUP010000040.1_Trichopoda_pennipes_isolate_NS2899_ptg000040l,_whole_genome_shotgun_sequence	AUGUSTUS	intron	12297916	12298001	1	+	.	ID=g10766.t1.intron8;Parent=g10766.t1;
JASKUP010000040.1_Trichopoda_pennipes_isolate_NS2899_ptg000040l,_whole_genome_shotgun_sequence	AUGUSTUS	CDS	12298002	12298161	1	+	1	ID=g10766.t1.CDS9;Parent=g10766.t1;
JASKUP010000040.1_Trichopoda_pennipes_isolate_NS2899_ptg000040l,_whole_genome_shotgun_sequence	AUGUSTUS	exon	12298002	12298161	.	+	.	ID=g10766.t1.exon9;Parent=g10766.t1;
JASKUP010000040.1_Trichopoda_pennipes_isolate_NS2899_ptg000040l,_whole_genome_shotgun_sequence	AUGUSTUS	intron	12298162	12299148	1	+	.	ID=g10766.t1.intron9;Parent=g10766.t1;
JASKUP010000040.1_Trichopoda_pennipes_isolate_NS2899_ptg000040l,_whole_genome_shotgun_sequence	AUGUSTUS	CDS	12299149	12299275	1	+	0	ID=g10766.t1.CDS10;Parent=g10766.t1;
JASKUP010000040.1_Trichopoda_pennipes_isolate_NS2899_ptg000040l,_whole_genome_shotgun_sequence	AUGUSTUS	exon	12299149	12299275	.	+	.	ID=g10766.t1.exon10;Parent=g10766.t1;
JASKUP010000040.1_Trichopoda_pennipes_isolate_NS2899_ptg000040l,_whole_genome_shotgun_sequence	AUGUSTUS	intron	12299276	12299340	1	+	.	ID=g10766.t1.intron10;Parent=g10766.t1;
JASKUP010000040.1_Trichopoda_pennipes_isolate_NS2899_ptg000040l,_whole_genome_shotgun_sequence	AUGUSTUS	CDS	12299341	12299486	1	+	2	ID=g10766.t1.CDS11;Parent=g10766.t1;
JASKUP010000040.1_Trichopoda_pennipes_isolate_NS2899_ptg000040l,_whole_genome_shotgun_sequence	AUGUSTUS	exon	12299341	12299486	.	+	.	ID=g10766.t1.exon11;Parent=g10766.t1;
JASKUP010000040.1_Trichopoda_pennipes_isolate_NS2899_ptg000040l,_whole_genome_shotgun_sequence	AUGUSTUS	intron	12299487	12299554	1	+	.	ID=g10766.t1.intron11;Parent=g10766.t1;
JASKUP010000040.1_Trichopoda_pennipes_isolate_NS2899_ptg000040l,_whole_genome_shotgun_sequence	AUGUSTUS	CDS	12299555	12299905	1	+	0	ID=g10766.t1.CDS12;Parent=g10766.t1;
JASKUP010000040.1_Trichopoda_pennipes_isolate_NS2899_ptg000040l,_whole_genome_shotgun_sequence	AUGUSTUS	exon	12299555	12299905	.	+	.	ID=g10766.t1.exon12;Parent=g10766.t1;
JASKUP010000040.1_Trichopoda_pennipes_isolate_NS2899_ptg000040l,_whole_genome_shotgun_sequence	AUGUSTUS	stop_codon	12299903	12299905	.	+	0	ID=g10766.t1.stop1;Parent=g10766.t1;
JASKUP010000040.1_Trichopoda_pennipes_isolate_NS2899_ptg000040l,_whole_genome_shotgun_sequence	AUGUSTUS	gene	12311249	12311974	.	-	.	ID=g10767;
JASKUP010000040.1_Trichopoda_pennipes_isolate_NS2899_ptg000040l,_whole_genome_shotgun_sequence	AUGUSTUS	mRNA	12311249	12311974	1	-	.	ID=g10767.t1;Parent=g10767;
JASKUP010000040.1_Trichopoda_pennipes_isolate_NS2899_ptg000040l,_whole_genome_shotgun_sequence	AUGUSTUS	stop_codon	12311249	12311251	.	-	0	ID=g10767.t1.stop1;Parent=g10767.t1;
JASKUP010000040.1_Trichopoda_pennipes_isolate_NS2899_ptg000040l,_whole_genome_shotgun_sequence	AUGUSTUS	CDS	12311249	12311353	1	-	0	ID=g10767.t1.CDS1;Parent=g10767.t1;
JASKUP010000040.1_Trichopoda_pennipes_isolate_NS2899_ptg000040l,_whole_genome_shotgun_sequence	AUGUSTUS	exon	12311249	12311353	.	-	.	ID=g10767.t1.exon1;Parent=g10767.t1;
JASKUP010000040.1_Trichopoda_pennipes_isolate_NS2899_ptg000040l,_whole_genome_shotgun_sequence	AUGUSTUS	intron	12311354	12311410	1	-	.	ID=g10767.t1.intron1;Parent=g10767.t1;
JASKUP010000040.1_Trichopoda_pennipes_isolate_NS2899_ptg000040l,_whole_genome_shotgun_sequence	AUGUSTUS	CDS	12311411	12311974	1	-	0	ID=g10767.t1.CDS2;Parent=g10767.t1;
JASKUP010000040.1_Trichopoda_pennipes_isolate_NS2899_ptg000040l,_whole_genome_shotgun_sequence	AUGUSTUS	exon	12311411	12311974	.	-	.	ID=g10767.t1.exon2;Parent=g10767.t1;
JASKUP010000040.1_Trichopoda_pennipes_isolate_NS2899_ptg000040l,_whole_genome_shotgun_sequence	AUGUSTUS	start_codon	12311972	12311974	.	-	0	ID=g10767.t1.start1;Parent=g10767.t1;
JASKUP010000040.1_Trichopoda_pennipes_isolate_NS2899_ptg000040l,_whole_genome_shotgun_sequence	AUGUSTUS	gene	12313592	12314195	.	-	.	ID=g10768;
JASKUP010000040.1_Trichopoda_pennipes_isolate_NS2899_ptg000040l,_whole_genome_shotgun_sequence	AUGUSTUS	mRNA	12313592	12314195	1	-	.	ID=g10768.t1;Parent=g10768;
JASKUP010000040.1_Trichopoda_pennipes_isolate_NS2899_ptg000040l,_whole_genome_shotgun_sequence	AUGUSTUS	stop_codon	12313592	12313594	.	-	0	ID=g10768.t1.stop1;Parent=g10768.t1;
JASKUP010000040.1_Trichopoda_pennipes_isolate_NS2899_ptg000040l,_whole_genome_shotgun_sequence	AUGUSTUS	CDS	12313592	12313993	1	-	0	ID=g10768.t1.CDS1;Parent=g10768.t1;
JASKUP010000040.1_Trichopoda_pennipes_isolate_NS2899_ptg000040l,_whole_genome_shotgun_sequence	AUGUSTUS	exon	12313592	12313993	.	-	.	ID=g10768.t1.exon1;Parent=g10768.t1;
JASKUP010000040.1_Trichopoda_pennipes_isolate_NS2899_ptg000040l,_whole_genome_shotgun_sequence	AUGUSTUS	intron	12313994	12314048	1	-	.	ID=g10768.t1.intron1;Parent=g10768.t1;
JASKUP010000040.1_Trichopoda_pennipes_isolate_NS2899_ptg000040l,_whole_genome_shotgun_sequence	AUGUSTUS	CDS	12314049	12314195	1	-	0	ID=g10768.t1.CDS2;Parent=g10768.t1;
JASKUP010000040.1_Trichopoda_pennipes_isolate_NS2899_ptg000040l,_whole_genome_shotgun_sequence	AUGUSTUS	exon	12314049	12314195	.	-	.	ID=g10768.t1.exon2;Parent=g10768.t1;
JASKUP010000040.1_Trichopoda_pennipes_isolate_NS2899_ptg000040l,_whole_genome_shotgun_sequence	AUGUSTUS	start_codon	12314193	12314195	.	-	0	ID=g10768.t1.start1;Parent=g10768.t1;
JASKUP010000040.1_Trichopoda_pennipes_isolate_NS2899_ptg000040l,_whole_genome_shotgun_sequence	AUGUSTUS	gene	12316012	12340349	.	+	.	ID=g10769;
JASKUP010000040.1_Trichopoda_pennipes_isolate_NS2899_ptg000040l,_whole_genome_shotgun_sequence	AUGUSTUS	mRNA	12316012	12340349	1	+	.	ID=g10769.t1;Parent=g10769;
JASKUP010000040.1_Trichopoda_pennipes_isolate_NS2899_ptg000040l,_whole_genome_shotgun_sequence	AUGUSTUS	start_codon	12316012	12316014	.	+	0	ID=g10769.t1.start1;Parent=g10769.t1;
JASKUP010000040.1_Trichopoda_pennipes_isolate_NS2899_ptg000040l,_whole_genome_shotgun_sequence	AUGUSTUS	CDS	12316012	12316111	1	+	0	ID=g10769.t1.CDS1;Parent=g10769.t1;
JASKUP010000040.1_Trichopoda_pennipes_isolate_NS2899_ptg000040l,_whole_genome_shotgun_sequence	AUGUSTUS	exon	12316012	12316111	.	+	.	ID=g10769.t1.exon1;Parent=g10769.t1;
JASKUP010000040.1_Trichopoda_pennipes_isolate_NS2899_ptg000040l,_whole_genome_shotgun_sequence	AUGUSTUS	intron	12316112	12324134	1	+	.	ID=g10769.t1.intron1;Parent=g10769.t1;
JASKUP010000040.1_Trichopoda_pennipes_isolate_NS2899_ptg000040l,_whole_genome_shotgun_sequence	AUGUSTUS	CDS	12324135	12324419	1	+	2	ID=g10769.t1.CDS2;Parent=g10769.t1;
JASKUP010000040.1_Trichopoda_pennipes_isolate_NS2899_ptg000040l,_whole_genome_shotgun_sequence	AUGUSTUS	exon	12324135	12324419	.	+	.	ID=g10769.t1.exon2;Parent=g10769.t1;
JASKUP010000040.1_Trichopoda_pennipes_isolate_NS2899_ptg000040l,_whole_genome_shotgun_sequence	AUGUSTUS	intron	12324420	12324541	1	+	.	ID=g10769.t1.intron2;Parent=g10769.t1;
JASKUP010000040.1_Trichopoda_pennipes_isolate_NS2899_ptg000040l,_whole_genome_shotgun_sequence	AUGUSTUS	CDS	12324542	12324901	1	+	2	ID=g10769.t1.CDS3;Parent=g10769.t1;
JASKUP010000040.1_Trichopoda_pennipes_isolate_NS2899_ptg000040l,_whole_genome_shotgun_sequence	AUGUSTUS	exon	12324542	12324901	.	+	.	ID=g10769.t1.exon3;Parent=g10769.t1;
JASKUP010000040.1_Trichopoda_pennipes_isolate_NS2899_ptg000040l,_whole_genome_shotgun_sequence	AUGUSTUS	intron	12324902	12324993	1	+	.	ID=g10769.t1.intron3;Parent=g10769.t1;
JASKUP010000040.1_Trichopoda_pennipes_isolate_NS2899_ptg000040l,_whole_genome_shotgun_sequence	AUGUSTUS	CDS	12324994	12325215	1	+	2	ID=g10769.t1.CDS4;Parent=g10769.t1;
JASKUP010000040.1_Trichopoda_pennipes_isolate_NS2899_ptg000040l,_whole_genome_shotgun_sequence	AUGUSTUS	exon	12324994	12325215	.	+	.	ID=g10769.t1.exon4;Parent=g10769.t1;
JASKUP010000040.1_Trichopoda_pennipes_isolate_NS2899_ptg000040l,_whole_genome_shotgun_sequence	AUGUSTUS	intron	12325216	12325392	1	+	.	ID=g10769.t1.intron4;Parent=g10769.t1;
JASKUP010000040.1_Trichopoda_pennipes_isolate_NS2899_ptg000040l,_whole_genome_shotgun_sequence	AUGUSTUS	CDS	12325393	12326050	1	+	2	ID=g10769.t1.CDS5;Parent=g10769.t1;
JASKUP010000040.1_Trichopoda_pennipes_isolate_NS2899_ptg000040l,_whole_genome_shotgun_sequence	AUGUSTUS	exon	12325393	12326050	.	+	.	ID=g10769.t1.exon5;Parent=g10769.t1;
JASKUP010000040.1_Trichopoda_pennipes_isolate_NS2899_ptg000040l,_whole_genome_shotgun_sequence	AUGUSTUS	intron	12326051	12326121	1	+	.	ID=g10769.t1.intron5;Parent=g10769.t1;
JASKUP010000040.1_Trichopoda_pennipes_isolate_NS2899_ptg000040l,_whole_genome_shotgun_sequence	AUGUSTUS	CDS	12326122	12326707	1	+	1	ID=g10769.t1.CDS6;Parent=g10769.t1;
JASKUP010000040.1_Trichopoda_pennipes_isolate_NS2899_ptg000040l,_whole_genome_shotgun_sequence	AUGUSTUS	exon	12326122	12326707	.	+	.	ID=g10769.t1.exon6;Parent=g10769.t1;
JASKUP010000040.1_Trichopoda_pennipes_isolate_NS2899_ptg000040l,_whole_genome_shotgun_sequence	AUGUSTUS	intron	12326708	12326766	1	+	.	ID=g10769.t1.intron6;Parent=g10769.t1;
JASKUP010000040.1_Trichopoda_pennipes_isolate_NS2899_ptg000040l,_whole_genome_shotgun_sequence	AUGUSTUS	CDS	12326767	12327428	1	+	0	ID=g10769.t1.CDS7;Parent=g10769.t1;
JASKUP010000040.1_Trichopoda_pennipes_isolate_NS2899_ptg000040l,_whole_genome_shotgun_sequence	AUGUSTUS	exon	12326767	12327428	.	+	.	ID=g10769.t1.exon7;Parent=g10769.t1;
JASKUP010000040.1_Trichopoda_pennipes_isolate_NS2899_ptg000040l,_whole_genome_shotgun_sequence	AUGUSTUS	intron	12327429	12327498	1	+	.	ID=g10769.t1.intron7;Parent=g10769.t1;
JASKUP010000040.1_Trichopoda_pennipes_isolate_NS2899_ptg000040l,_whole_genome_shotgun_sequence	AUGUSTUS	CDS	12327499	12328462	1	+	1	ID=g10769.t1.CDS8;Parent=g10769.t1;
JASKUP010000040.1_Trichopoda_pennipes_isolate_NS2899_ptg000040l,_whole_genome_shotgun_sequence	AUGUSTUS	exon	12327499	12328462	.	+	.	ID=g10769.t1.exon8;Parent=g10769.t1;
JASKUP010000040.1_Trichopoda_pennipes_isolate_NS2899_ptg000040l,_whole_genome_shotgun_sequence	AUGUSTUS	intron	12328463	12328544	1	+	.	ID=g10769.t1.intron8;Parent=g10769.t1;
JASKUP010000040.1_Trichopoda_pennipes_isolate_NS2899_ptg000040l,_whole_genome_shotgun_sequence	AUGUSTUS	CDS	12328545	12329694	1	+	0	ID=g10769.t1.CDS9;Parent=g10769.t1;
JASKUP010000040.1_Trichopoda_pennipes_isolate_NS2899_ptg000040l,_whole_genome_shotgun_sequence	AUGUSTUS	exon	12328545	12329694	.	+	.	ID=g10769.t1.exon9;Parent=g10769.t1;
JASKUP010000040.1_Trichopoda_pennipes_isolate_NS2899_ptg000040l,_whole_genome_shotgun_sequence	AUGUSTUS	intron	12329695	12329764	1	+	.	ID=g10769.t1.intron9;Parent=g10769.t1;
JASKUP010000040.1_Trichopoda_pennipes_isolate_NS2899_ptg000040l,_whole_genome_shotgun_sequence	AUGUSTUS	CDS	12329765	12329895	1	+	2	ID=g10769.t1.CDS10;Parent=g10769.t1;
JASKUP010000040.1_Trichopoda_pennipes_isolate_NS2899_ptg000040l,_whole_genome_shotgun_sequence	AUGUSTUS	exon	12329765	12329895	.	+	.	ID=g10769.t1.exon10;Parent=g10769.t1;
JASKUP010000040.1_Trichopoda_pennipes_isolate_NS2899_ptg000040l,_whole_genome_shotgun_sequence	AUGUSTUS	intron	12329896	12329974	1	+	.	ID=g10769.t1.intron10;Parent=g10769.t1;
JASKUP010000040.1_Trichopoda_pennipes_isolate_NS2899_ptg000040l,_whole_genome_shotgun_sequence	AUGUSTUS	CDS	12329975	12330344	1	+	0	ID=g10769.t1.CDS11;Parent=g10769.t1;
JASKUP010000040.1_Trichopoda_pennipes_isolate_NS2899_ptg000040l,_whole_genome_shotgun_sequence	AUGUSTUS	exon	12329975	12330344	.	+	.	ID=g10769.t1.exon11;Parent=g10769.t1;
JASKUP010000040.1_Trichopoda_pennipes_isolate_NS2899_ptg000040l,_whole_genome_shotgun_sequence	AUGUSTUS	intron	12330345	12330419	1	+	.	ID=g10769.t1.intron11;Parent=g10769.t1;
JASKUP010000040.1_Trichopoda_pennipes_isolate_NS2899_ptg000040l,_whole_genome_shotgun_sequence	AUGUSTUS	CDS	12330420	12331219	1	+	2	ID=g10769.t1.CDS12;Parent=g10769.t1;
JASKUP010000040.1_Trichopoda_pennipes_isolate_NS2899_ptg000040l,_whole_genome_shotgun_sequence	AUGUSTUS	exon	12330420	12331219	.	+	.	ID=g10769.t1.exon12;Parent=g10769.t1;
JASKUP010000040.1_Trichopoda_pennipes_isolate_NS2899_ptg000040l,_whole_genome_shotgun_sequence	AUGUSTUS	intron	12331220	12331287	1	+	.	ID=g10769.t1.intron12;Parent=g10769.t1;
JASKUP010000040.1_Trichopoda_pennipes_isolate_NS2899_ptg000040l,_whole_genome_shotgun_sequence	AUGUSTUS	CDS	12331288	12331446	1	+	0	ID=g10769.t1.CDS13;Parent=g10769.t1;
JASKUP010000040.1_Trichopoda_pennipes_isolate_NS2899_ptg000040l,_whole_genome_shotgun_sequence	AUGUSTUS	exon	12331288	12331446	.	+	.	ID=g10769.t1.exon13;Parent=g10769.t1;
JASKUP010000040.1_Trichopoda_pennipes_isolate_NS2899_ptg000040l,_whole_genome_shotgun_sequence	AUGUSTUS	intron	12331447	12332097	1	+	.	ID=g10769.t1.intron13;Parent=g10769.t1;
JASKUP010000040.1_Trichopoda_pennipes_isolate_NS2899_ptg000040l,_whole_genome_shotgun_sequence	AUGUSTUS	CDS	12332098	12332253	1	+	0	ID=g10769.t1.CDS14;Parent=g10769.t1;
JASKUP010000040.1_Trichopoda_pennipes_isolate_NS2899_ptg000040l,_whole_genome_shotgun_sequence	AUGUSTUS	exon	12332098	12332253	.	+	.	ID=g10769.t1.exon14;Parent=g10769.t1;
JASKUP010000040.1_Trichopoda_pennipes_isolate_NS2899_ptg000040l,_whole_genome_shotgun_sequence	AUGUSTUS	intron	12332254	12332319	1	+	.	ID=g10769.t1.intron14;Parent=g10769.t1;
JASKUP010000040.1_Trichopoda_pennipes_isolate_NS2899_ptg000040l,_whole_genome_shotgun_sequence	AUGUSTUS	CDS	12332320	12332811	1	+	0	ID=g10769.t1.CDS15;Parent=g10769.t1;
JASKUP010000040.1_Trichopoda_pennipes_isolate_NS2899_ptg000040l,_whole_genome_shotgun_sequence	AUGUSTUS	exon	12332320	12332811	.	+	.	ID=g10769.t1.exon15;Parent=g10769.t1;
JASKUP010000040.1_Trichopoda_pennipes_isolate_NS2899_ptg000040l,_whole_genome_shotgun_sequence	AUGUSTUS	intron	12332812	12333666	1	+	.	ID=g10769.t1.intron15;Parent=g10769.t1;
JASKUP010000040.1_Trichopoda_pennipes_isolate_NS2899_ptg000040l,_whole_genome_shotgun_sequence	AUGUSTUS	CDS	12333667	12333794	1	+	0	ID=g10769.t1.CDS16;Parent=g10769.t1;
JASKUP010000040.1_Trichopoda_pennipes_isolate_NS2899_ptg000040l,_whole_genome_shotgun_sequence	AUGUSTUS	exon	12333667	12333794	.	+	.	ID=g10769.t1.exon16;Parent=g10769.t1;
JASKUP010000040.1_Trichopoda_pennipes_isolate_NS2899_ptg000040l,_whole_genome_shotgun_sequence	AUGUSTUS	intron	12333795	12333866	1	+	.	ID=g10769.t1.intron16;Parent=g10769.t1;
JASKUP010000040.1_Trichopoda_pennipes_isolate_NS2899_ptg000040l,_whole_genome_shotgun_sequence	AUGUSTUS	CDS	12333867	12334158	1	+	1	ID=g10769.t1.CDS17;Parent=g10769.t1;
JASKUP010000040.1_Trichopoda_pennipes_isolate_NS2899_ptg000040l,_whole_genome_shotgun_sequence	AUGUSTUS	exon	12333867	12334158	.	+	.	ID=g10769.t1.exon17;Parent=g10769.t1;
JASKUP010000040.1_Trichopoda_pennipes_isolate_NS2899_ptg000040l,_whole_genome_shotgun_sequence	AUGUSTUS	intron	12334159	12334255	1	+	.	ID=g10769.t1.intron17;Parent=g10769.t1;
JASKUP010000040.1_Trichopoda_pennipes_isolate_NS2899_ptg000040l,_whole_genome_shotgun_sequence	AUGUSTUS	CDS	12334256	12334393	1	+	0	ID=g10769.t1.CDS18;Parent=g10769.t1;
JASKUP010000040.1_Trichopoda_pennipes_isolate_NS2899_ptg000040l,_whole_genome_shotgun_sequence	AUGUSTUS	exon	12334256	12334393	.	+	.	ID=g10769.t1.exon18;Parent=g10769.t1;
JASKUP010000040.1_Trichopoda_pennipes_isolate_NS2899_ptg000040l,_whole_genome_shotgun_sequence	AUGUSTUS	intron	12334394	12334460	1	+	.	ID=g10769.t1.intron18;Parent=g10769.t1;
JASKUP010000040.1_Trichopoda_pennipes_isolate_NS2899_ptg000040l,_whole_genome_shotgun_sequence	AUGUSTUS	CDS	12334461	12334601	1	+	0	ID=g10769.t1.CDS19;Parent=g10769.t1;
JASKUP010000040.1_Trichopoda_pennipes_isolate_NS2899_ptg000040l,_whole_genome_shotgun_sequence	AUGUSTUS	exon	12334461	12334601	.	+	.	ID=g10769.t1.exon19;Parent=g10769.t1;
JASKUP010000040.1_Trichopoda_pennipes_isolate_NS2899_ptg000040l,_whole_genome_shotgun_sequence	AUGUSTUS	intron	12334602	12334681	1	+	.	ID=g10769.t1.intron19;Parent=g10769.t1;
JASKUP010000040.1_Trichopoda_pennipes_isolate_NS2899_ptg000040l,_whole_genome_shotgun_sequence	AUGUSTUS	CDS	12334682	12334953	1	+	0	ID=g10769.t1.CDS20;Parent=g10769.t1;
JASKUP010000040.1_Trichopoda_pennipes_isolate_NS2899_ptg000040l,_whole_genome_shotgun_sequence	AUGUSTUS	exon	12334682	12334953	.	+	.	ID=g10769.t1.exon20;Parent=g10769.t1;
JASKUP010000040.1_Trichopoda_pennipes_isolate_NS2899_ptg000040l,_whole_genome_shotgun_sequence	AUGUSTUS	intron	12334954	12335026	1	+	.	ID=g10769.t1.intron20;Parent=g10769.t1;
JASKUP010000040.1_Trichopoda_pennipes_isolate_NS2899_ptg000040l,_whole_genome_shotgun_sequence	AUGUSTUS	CDS	12335027	12335247	1	+	1	ID=g10769.t1.CDS21;Parent=g10769.t1;
JASKUP010000040.1_Trichopoda_pennipes_isolate_NS2899_ptg000040l,_whole_genome_shotgun_sequence	AUGUSTUS	exon	12335027	12335247	.	+	.	ID=g10769.t1.exon21;Parent=g10769.t1;
JASKUP010000040.1_Trichopoda_pennipes_isolate_NS2899_ptg000040l,_whole_genome_shotgun_sequence	AUGUSTUS	intron	12335248	12335335	1	+	.	ID=g10769.t1.intron21;Parent=g10769.t1;
JASKUP010000040.1_Trichopoda_pennipes_isolate_NS2899_ptg000040l,_whole_genome_shotgun_sequence	AUGUSTUS	CDS	12335336	12336318	1	+	2	ID=g10769.t1.CDS22;Parent=g10769.t1;
JASKUP010000040.1_Trichopoda_pennipes_isolate_NS2899_ptg000040l,_whole_genome_shotgun_sequence	AUGUSTUS	exon	12335336	12336318	.	+	.	ID=g10769.t1.exon22;Parent=g10769.t1;
JASKUP010000040.1_Trichopoda_pennipes_isolate_NS2899_ptg000040l,_whole_genome_shotgun_sequence	AUGUSTUS	intron	12336319	12337952	1	+	.	ID=g10769.t1.intron22;Parent=g10769.t1;
JASKUP010000040.1_Trichopoda_pennipes_isolate_NS2899_ptg000040l,_whole_genome_shotgun_sequence	AUGUSTUS	CDS	12337953	12338053	1	+	0	ID=g10769.t1.CDS23;Parent=g10769.t1;
JASKUP010000040.1_Trichopoda_pennipes_isolate_NS2899_ptg000040l,_whole_genome_shotgun_sequence	AUGUSTUS	exon	12337953	12338053	.	+	.	ID=g10769.t1.exon23;Parent=g10769.t1;
JASKUP010000040.1_Trichopoda_pennipes_isolate_NS2899_ptg000040l,_whole_genome_shotgun_sequence	AUGUSTUS	intron	12338054	12339349	1	+	.	ID=g10769.t1.intron23;Parent=g10769.t1;
JASKUP010000040.1_Trichopoda_pennipes_isolate_NS2899_ptg000040l,_whole_genome_shotgun_sequence	AUGUSTUS	CDS	12339350	12339488	1	+	1	ID=g10769.t1.CDS24;Parent=g10769.t1;
JASKUP010000040.1_Trichopoda_pennipes_isolate_NS2899_ptg000040l,_whole_genome_shotgun_sequence	AUGUSTUS	exon	12339350	12339488	.	+	.	ID=g10769.t1.exon24;Parent=g10769.t1;
JASKUP010000040.1_Trichopoda_pennipes_isolate_NS2899_ptg000040l,_whole_genome_shotgun_sequence	AUGUSTUS	intron	12339489	12339562	1	+	.	ID=g10769.t1.intron24;Parent=g10769.t1;
JASKUP010000040.1_Trichopoda_pennipes_isolate_NS2899_ptg000040l,_whole_genome_shotgun_sequence	AUGUSTUS	CDS	12339563	12339846	1	+	0	ID=g10769.t1.CDS25;Parent=g10769.t1;
JASKUP010000040.1_Trichopoda_pennipes_isolate_NS2899_ptg000040l,_whole_genome_shotgun_sequence	AUGUSTUS	exon	12339563	12339846	.	+	.	ID=g10769.t1.exon25;Parent=g10769.t1;
JASKUP010000040.1_Trichopoda_pennipes_isolate_NS2899_ptg000040l,_whole_genome_shotgun_sequence	AUGUSTUS	intron	12339847	12339926	1	+	.	ID=g10769.t1.intron25;Parent=g10769.t1;
JASKUP010000040.1_Trichopoda_pennipes_isolate_NS2899_ptg000040l,_whole_genome_shotgun_sequence	AUGUSTUS	CDS	12339927	12340065	1	+	1	ID=g10769.t1.CDS26;Parent=g10769.t1;
JASKUP010000040.1_Trichopoda_pennipes_isolate_NS2899_ptg000040l,_whole_genome_shotgun_sequence	AUGUSTUS	exon	12339927	12340065	.	+	.	ID=g10769.t1.exon26;Parent=g10769.t1;
JASKUP010000040.1_Trichopoda_pennipes_isolate_NS2899_ptg000040l,_whole_genome_shotgun_sequence	AUGUSTUS	intron	12340066	12340139	1	+	.	ID=g10769.t1.intron26;Parent=g10769.t1;
JASKUP010000040.1_Trichopoda_pennipes_isolate_NS2899_ptg000040l,_whole_genome_shotgun_sequence	AUGUSTUS	CDS	12340140	12340349	1	+	0	ID=g10769.t1.CDS27;Parent=g10769.t1;
JASKUP010000040.1_Trichopoda_pennipes_isolate_NS2899_ptg000040l,_whole_genome_shotgun_sequence	AUGUSTUS	exon	12340140	12340349	.	+	.	ID=g10769.t1.exon27;Parent=g10769.t1;
JASKUP010000040.1_Trichopoda_pennipes_isolate_NS2899_ptg000040l,_whole_genome_shotgun_sequence	AUGUSTUS	stop_codon	12340347	12340349	.	+	0	ID=g10769.t1.stop1;Parent=g10769.t1;
JASKUP010000040.1_Trichopoda_pennipes_isolate_NS2899_ptg000040l,_whole_genome_shotgun_sequence	AUGUSTUS	gene	12347085	12356734	.	-	.	ID=g10770;
JASKUP010000040.1_Trichopoda_pennipes_isolate_NS2899_ptg000040l,_whole_genome_shotgun_sequence	AUGUSTUS	mRNA	12347085	12356734	1	-	.	ID=g10770.t1;Parent=g10770;
JASKUP010000040.1_Trichopoda_pennipes_isolate_NS2899_ptg000040l,_whole_genome_shotgun_sequence	AUGUSTUS	stop_codon	12347085	12347087	.	-	0	ID=g10770.t1.stop1;Parent=g10770.t1;
JASKUP010000040.1_Trichopoda_pennipes_isolate_NS2899_ptg000040l,_whole_genome_shotgun_sequence	AUGUSTUS	CDS	12347085	12348871	1	-	2	ID=g10770.t1.CDS1;Parent=g10770.t1;
JASKUP010000040.1_Trichopoda_pennipes_isolate_NS2899_ptg000040l,_whole_genome_shotgun_sequence	AUGUSTUS	exon	12347085	12348871	.	-	.	ID=g10770.t1.exon1;Parent=g10770.t1;
JASKUP010000040.1_Trichopoda_pennipes_isolate_NS2899_ptg000040l,_whole_genome_shotgun_sequence	AUGUSTUS	intron	12348872	12348941	1	-	.	ID=g10770.t1.intron1;Parent=g10770.t1;
JASKUP010000040.1_Trichopoda_pennipes_isolate_NS2899_ptg000040l,_whole_genome_shotgun_sequence	AUGUSTUS	CDS	12348942	12349316	1	-	2	ID=g10770.t1.CDS2;Parent=g10770.t1;
JASKUP010000040.1_Trichopoda_pennipes_isolate_NS2899_ptg000040l,_whole_genome_shotgun_sequence	AUGUSTUS	exon	12348942	12349316	.	-	.	ID=g10770.t1.exon2;Parent=g10770.t1;
JASKUP010000040.1_Trichopoda_pennipes_isolate_NS2899_ptg000040l,_whole_genome_shotgun_sequence	AUGUSTUS	intron	12349317	12356676	1	-	.	ID=g10770.t1.intron2;Parent=g10770.t1;
JASKUP010000040.1_Trichopoda_pennipes_isolate_NS2899_ptg000040l,_whole_genome_shotgun_sequence	AUGUSTUS	CDS	12356677	12356734	1	-	0	ID=g10770.t1.CDS3;Parent=g10770.t1;
JASKUP010000040.1_Trichopoda_pennipes_isolate_NS2899_ptg000040l,_whole_genome_shotgun_sequence	AUGUSTUS	exon	12356677	12356734	.	-	.	ID=g10770.t1.exon3;Parent=g10770.t1;
JASKUP010000040.1_Trichopoda_pennipes_isolate_NS2899_ptg000040l,_whole_genome_shotgun_sequence	AUGUSTUS	start_codon	12356732	12356734	.	-	0	ID=g10770.t1.start1;Parent=g10770.t1;
JASKUP010000040.1_Trichopoda_pennipes_isolate_NS2899_ptg000040l,_whole_genome_shotgun_sequence	AUGUSTUS	gene	12367447	12368259	.	-	.	ID=g10771;
JASKUP010000040.1_Trichopoda_pennipes_isolate_NS2899_ptg000040l,_whole_genome_shotgun_sequence	AUGUSTUS	mRNA	12367447	12368259	1	-	.	ID=g10771.t1;Parent=g10771;
JASKUP010000040.1_Trichopoda_pennipes_isolate_NS2899_ptg000040l,_whole_genome_shotgun_sequence	AUGUSTUS	stop_codon	12367447	12367449	.	-	0	ID=g10771.t1.stop1;Parent=g10771.t1;
JASKUP010000040.1_Trichopoda_pennipes_isolate_NS2899_ptg000040l,_whole_genome_shotgun_sequence	AUGUSTUS	CDS	12367447	12368101	1	-	1	ID=g10771.t1.CDS1;Parent=g10771.t1;
JASKUP010000040.1_Trichopoda_pennipes_isolate_NS2899_ptg000040l,_whole_genome_shotgun_sequence	AUGUSTUS	exon	12367447	12368101	.	-	.	ID=g10771.t1.exon1;Parent=g10771.t1;
JASKUP010000040.1_Trichopoda_pennipes_isolate_NS2899_ptg000040l,_whole_genome_shotgun_sequence	AUGUSTUS	intron	12368102	12368164	1	-	.	ID=g10771.t1.intron1;Parent=g10771.t1;
JASKUP010000040.1_Trichopoda_pennipes_isolate_NS2899_ptg000040l,_whole_genome_shotgun_sequence	AUGUSTUS	CDS	12368165	12368259	1	-	0	ID=g10771.t1.CDS2;Parent=g10771.t1;
JASKUP010000040.1_Trichopoda_pennipes_isolate_NS2899_ptg000040l,_whole_genome_shotgun_sequence	AUGUSTUS	exon	12368165	12368259	.	-	.	ID=g10771.t1.exon2;Parent=g10771.t1;
JASKUP010000040.1_Trichopoda_pennipes_isolate_NS2899_ptg000040l,_whole_genome_shotgun_sequence	AUGUSTUS	start_codon	12368257	12368259	.	-	0	ID=g10771.t1.start1;Parent=g10771.t1;
JASKUP010000040.1_Trichopoda_pennipes_isolate_NS2899_ptg000040l,_whole_genome_shotgun_sequence	AUGUSTUS	gene	12369187	12373865	.	+	.	ID=g10772;
JASKUP010000040.1_Trichopoda_pennipes_isolate_NS2899_ptg000040l,_whole_genome_shotgun_sequence	AUGUSTUS	mRNA	12369187	12373865	1	+	.	ID=g10772.t1;Parent=g10772;
JASKUP010000040.1_Trichopoda_pennipes_isolate_NS2899_ptg000040l,_whole_genome_shotgun_sequence	AUGUSTUS	start_codon	12369187	12369189	.	+	0	ID=g10772.t1.start1;Parent=g10772.t1;
JASKUP010000040.1_Trichopoda_pennipes_isolate_NS2899_ptg000040l,_whole_genome_shotgun_sequence	AUGUSTUS	CDS	12369187	12369204	1	+	0	ID=g10772.t1.CDS1;Parent=g10772.t1;
JASKUP010000040.1_Trichopoda_pennipes_isolate_NS2899_ptg000040l,_whole_genome_shotgun_sequence	AUGUSTUS	exon	12369187	12369204	.	+	.	ID=g10772.t1.exon1;Parent=g10772.t1;
JASKUP010000040.1_Trichopoda_pennipes_isolate_NS2899_ptg000040l,_whole_genome_shotgun_sequence	AUGUSTUS	intron	12369205	12369267	1	+	.	ID=g10772.t1.intron1;Parent=g10772.t1;
JASKUP010000040.1_Trichopoda_pennipes_isolate_NS2899_ptg000040l,_whole_genome_shotgun_sequence	AUGUSTUS	CDS	12369268	12369618	1	+	0	ID=g10772.t1.CDS2;Parent=g10772.t1;
JASKUP010000040.1_Trichopoda_pennipes_isolate_NS2899_ptg000040l,_whole_genome_shotgun_sequence	AUGUSTUS	exon	12369268	12369618	.	+	.	ID=g10772.t1.exon2;Parent=g10772.t1;
JASKUP010000040.1_Trichopoda_pennipes_isolate_NS2899_ptg000040l,_whole_genome_shotgun_sequence	AUGUSTUS	intron	12369619	12369755	1	+	.	ID=g10772.t1.intron2;Parent=g10772.t1;
JASKUP010000040.1_Trichopoda_pennipes_isolate_NS2899_ptg000040l,_whole_genome_shotgun_sequence	AUGUSTUS	CDS	12369756	12370707	1	+	0	ID=g10772.t1.CDS3;Parent=g10772.t1;
JASKUP010000040.1_Trichopoda_pennipes_isolate_NS2899_ptg000040l,_whole_genome_shotgun_sequence	AUGUSTUS	exon	12369756	12370707	.	+	.	ID=g10772.t1.exon3;Parent=g10772.t1;
JASKUP010000040.1_Trichopoda_pennipes_isolate_NS2899_ptg000040l,_whole_genome_shotgun_sequence	AUGUSTUS	intron	12370708	12370800	1	+	.	ID=g10772.t1.intron3;Parent=g10772.t1;
JASKUP010000040.1_Trichopoda_pennipes_isolate_NS2899_ptg000040l,_whole_genome_shotgun_sequence	AUGUSTUS	CDS	12370801	12371136	1	+	2	ID=g10772.t1.CDS4;Parent=g10772.t1;
JASKUP010000040.1_Trichopoda_pennipes_isolate_NS2899_ptg000040l,_whole_genome_shotgun_sequence	AUGUSTUS	exon	12370801	12371136	.	+	.	ID=g10772.t1.exon4;Parent=g10772.t1;
JASKUP010000040.1_Trichopoda_pennipes_isolate_NS2899_ptg000040l,_whole_genome_shotgun_sequence	AUGUSTUS	intron	12371137	12371204	1	+	.	ID=g10772.t1.intron4;Parent=g10772.t1;
JASKUP010000040.1_Trichopoda_pennipes_isolate_NS2899_ptg000040l,_whole_genome_shotgun_sequence	AUGUSTUS	CDS	12371205	12371466	1	+	2	ID=g10772.t1.CDS5;Parent=g10772.t1;
JASKUP010000040.1_Trichopoda_pennipes_isolate_NS2899_ptg000040l,_whole_genome_shotgun_sequence	AUGUSTUS	exon	12371205	12371466	.	+	.	ID=g10772.t1.exon5;Parent=g10772.t1;
JASKUP010000040.1_Trichopoda_pennipes_isolate_NS2899_ptg000040l,_whole_genome_shotgun_sequence	AUGUSTUS	intron	12371467	12371733	1	+	.	ID=g10772.t1.intron5;Parent=g10772.t1;
JASKUP010000040.1_Trichopoda_pennipes_isolate_NS2899_ptg000040l,_whole_genome_shotgun_sequence	AUGUSTUS	CDS	12371734	12371848	1	+	1	ID=g10772.t1.CDS6;Parent=g10772.t1;
JASKUP010000040.1_Trichopoda_pennipes_isolate_NS2899_ptg000040l,_whole_genome_shotgun_sequence	AUGUSTUS	exon	12371734	12371848	.	+	.	ID=g10772.t1.exon6;Parent=g10772.t1;
JASKUP010000040.1_Trichopoda_pennipes_isolate_NS2899_ptg000040l,_whole_genome_shotgun_sequence	AUGUSTUS	intron	12371849	12371909	1	+	.	ID=g10772.t1.intron6;Parent=g10772.t1;
JASKUP010000040.1_Trichopoda_pennipes_isolate_NS2899_ptg000040l,_whole_genome_shotgun_sequence	AUGUSTUS	CDS	12371910	12372074	1	+	0	ID=g10772.t1.CDS7;Parent=g10772.t1;
JASKUP010000040.1_Trichopoda_pennipes_isolate_NS2899_ptg000040l,_whole_genome_shotgun_sequence	AUGUSTUS	exon	12371910	12372074	.	+	.	ID=g10772.t1.exon7;Parent=g10772.t1;
JASKUP010000040.1_Trichopoda_pennipes_isolate_NS2899_ptg000040l,_whole_genome_shotgun_sequence	AUGUSTUS	intron	12372075	12372148	1	+	.	ID=g10772.t1.intron7;Parent=g10772.t1;
JASKUP010000040.1_Trichopoda_pennipes_isolate_NS2899_ptg000040l,_whole_genome_shotgun_sequence	AUGUSTUS	CDS	12372149	12372370	1	+	0	ID=g10772.t1.CDS8;Parent=g10772.t1;
JASKUP010000040.1_Trichopoda_pennipes_isolate_NS2899_ptg000040l,_whole_genome_shotgun_sequence	AUGUSTUS	exon	12372149	12372370	.	+	.	ID=g10772.t1.exon8;Parent=g10772.t1;
JASKUP010000040.1_Trichopoda_pennipes_isolate_NS2899_ptg000040l,_whole_genome_shotgun_sequence	AUGUSTUS	intron	12372371	12372451	1	+	.	ID=g10772.t1.intron8;Parent=g10772.t1;
JASKUP010000040.1_Trichopoda_pennipes_isolate_NS2899_ptg000040l,_whole_genome_shotgun_sequence	AUGUSTUS	CDS	12372452	12372773	1	+	0	ID=g10772.t1.CDS9;Parent=g10772.t1;
JASKUP010000040.1_Trichopoda_pennipes_isolate_NS2899_ptg000040l,_whole_genome_shotgun_sequence	AUGUSTUS	exon	12372452	12372773	.	+	.	ID=g10772.t1.exon9;Parent=g10772.t1;
JASKUP010000040.1_Trichopoda_pennipes_isolate_NS2899_ptg000040l,_whole_genome_shotgun_sequence	AUGUSTUS	intron	12372774	12372846	1	+	.	ID=g10772.t1.intron9;Parent=g10772.t1;
JASKUP010000040.1_Trichopoda_pennipes_isolate_NS2899_ptg000040l,_whole_genome_shotgun_sequence	AUGUSTUS	CDS	12372847	12373865	1	+	2	ID=g10772.t1.CDS10;Parent=g10772.t1;
JASKUP010000040.1_Trichopoda_pennipes_isolate_NS2899_ptg000040l,_whole_genome_shotgun_sequence	AUGUSTUS	exon	12372847	12373865	.	+	.	ID=g10772.t1.exon10;Parent=g10772.t1;
JASKUP010000040.1_Trichopoda_pennipes_isolate_NS2899_ptg000040l,_whole_genome_shotgun_sequence	AUGUSTUS	stop_codon	12373863	12373865	.	+	0	ID=g10772.t1.stop1;Parent=g10772.t1;
JASKUP010000040.1_Trichopoda_pennipes_isolate_NS2899_ptg000040l,_whole_genome_shotgun_sequence	AUGUSTUS	gene	12380977	12395783	.	-	.	ID=g10773;
JASKUP010000040.1_Trichopoda_pennipes_isolate_NS2899_ptg000040l,_whole_genome_shotgun_sequence	AUGUSTUS	mRNA	12380977	12395783	1	-	.	ID=g10773.t1;Parent=g10773;
JASKUP010000040.1_Trichopoda_pennipes_isolate_NS2899_ptg000040l,_whole_genome_shotgun_sequence	AUGUSTUS	stop_codon	12380977	12380979	.	-	0	ID=g10773.t1.stop1;Parent=g10773.t1;
JASKUP010000040.1_Trichopoda_pennipes_isolate_NS2899_ptg000040l,_whole_genome_shotgun_sequence	AUGUSTUS	CDS	12380977	12381259	1	-	1	ID=g10773.t1.CDS1;Parent=g10773.t1;
JASKUP010000040.1_Trichopoda_pennipes_isolate_NS2899_ptg000040l,_whole_genome_shotgun_sequence	AUGUSTUS	exon	12380977	12381259	.	-	.	ID=g10773.t1.exon1;Parent=g10773.t1;
JASKUP010000040.1_Trichopoda_pennipes_isolate_NS2899_ptg000040l,_whole_genome_shotgun_sequence	AUGUSTUS	intron	12381260	12381353	1	-	.	ID=g10773.t1.intron1;Parent=g10773.t1;
JASKUP010000040.1_Trichopoda_pennipes_isolate_NS2899_ptg000040l,_whole_genome_shotgun_sequence	AUGUSTUS	CDS	12381354	12381464	1	-	1	ID=g10773.t1.CDS2;Parent=g10773.t1;
JASKUP010000040.1_Trichopoda_pennipes_isolate_NS2899_ptg000040l,_whole_genome_shotgun_sequence	AUGUSTUS	exon	12381354	12381464	.	-	.	ID=g10773.t1.exon2;Parent=g10773.t1;
JASKUP010000040.1_Trichopoda_pennipes_isolate_NS2899_ptg000040l,_whole_genome_shotgun_sequence	AUGUSTUS	intron	12381465	12381860	1	-	.	ID=g10773.t1.intron2;Parent=g10773.t1;
JASKUP010000040.1_Trichopoda_pennipes_isolate_NS2899_ptg000040l,_whole_genome_shotgun_sequence	AUGUSTUS	CDS	12381861	12381985	1	-	0	ID=g10773.t1.CDS3;Parent=g10773.t1;
JASKUP010000040.1_Trichopoda_pennipes_isolate_NS2899_ptg000040l,_whole_genome_shotgun_sequence	AUGUSTUS	exon	12381861	12381985	.	-	.	ID=g10773.t1.exon3;Parent=g10773.t1;
JASKUP010000040.1_Trichopoda_pennipes_isolate_NS2899_ptg000040l,_whole_genome_shotgun_sequence	AUGUSTUS	intron	12381986	12382063	1	-	.	ID=g10773.t1.intron3;Parent=g10773.t1;
JASKUP010000040.1_Trichopoda_pennipes_isolate_NS2899_ptg000040l,_whole_genome_shotgun_sequence	AUGUSTUS	CDS	12382064	12382260	1	-	2	ID=g10773.t1.CDS4;Parent=g10773.t1;
JASKUP010000040.1_Trichopoda_pennipes_isolate_NS2899_ptg000040l,_whole_genome_shotgun_sequence	AUGUSTUS	exon	12382064	12382260	.	-	.	ID=g10773.t1.exon4;Parent=g10773.t1;
JASKUP010000040.1_Trichopoda_pennipes_isolate_NS2899_ptg000040l,_whole_genome_shotgun_sequence	AUGUSTUS	intron	12382261	12383988	1	-	.	ID=g10773.t1.intron4;Parent=g10773.t1;
JASKUP010000040.1_Trichopoda_pennipes_isolate_NS2899_ptg000040l,_whole_genome_shotgun_sequence	AUGUSTUS	CDS	12383989	12384130	1	-	0	ID=g10773.t1.CDS5;Parent=g10773.t1;
JASKUP010000040.1_Trichopoda_pennipes_isolate_NS2899_ptg000040l,_whole_genome_shotgun_sequence	AUGUSTUS	exon	12383989	12384130	.	-	.	ID=g10773.t1.exon5;Parent=g10773.t1;
JASKUP010000040.1_Trichopoda_pennipes_isolate_NS2899_ptg000040l,_whole_genome_shotgun_sequence	AUGUSTUS	intron	12384131	12386208	1	-	.	ID=g10773.t1.intron5;Parent=g10773.t1;
JASKUP010000040.1_Trichopoda_pennipes_isolate_NS2899_ptg000040l,_whole_genome_shotgun_sequence	AUGUSTUS	CDS	12386209	12386304	1	-	0	ID=g10773.t1.CDS6;Parent=g10773.t1;
JASKUP010000040.1_Trichopoda_pennipes_isolate_NS2899_ptg000040l,_whole_genome_shotgun_sequence	AUGUSTUS	exon	12386209	12386304	.	-	.	ID=g10773.t1.exon6;Parent=g10773.t1;
JASKUP010000040.1_Trichopoda_pennipes_isolate_NS2899_ptg000040l,_whole_genome_shotgun_sequence	AUGUSTUS	intron	12386305	12387285	1	-	.	ID=g10773.t1.intron6;Parent=g10773.t1;
JASKUP010000040.1_Trichopoda_pennipes_isolate_NS2899_ptg000040l,_whole_genome_shotgun_sequence	AUGUSTUS	CDS	12387286	12387414	1	-	0	ID=g10773.t1.CDS7;Parent=g10773.t1;
JASKUP010000040.1_Trichopoda_pennipes_isolate_NS2899_ptg000040l,_whole_genome_shotgun_sequence	AUGUSTUS	exon	12387286	12387414	.	-	.	ID=g10773.t1.exon7;Parent=g10773.t1;
JASKUP010000040.1_Trichopoda_pennipes_isolate_NS2899_ptg000040l,_whole_genome_shotgun_sequence	AUGUSTUS	intron	12387415	12392010	1	-	.	ID=g10773.t1.intron7;Parent=g10773.t1;
JASKUP010000040.1_Trichopoda_pennipes_isolate_NS2899_ptg000040l,_whole_genome_shotgun_sequence	AUGUSTUS	CDS	12392011	12392113	1	-	1	ID=g10773.t1.CDS8;Parent=g10773.t1;
JASKUP010000040.1_Trichopoda_pennipes_isolate_NS2899_ptg000040l,_whole_genome_shotgun_sequence	AUGUSTUS	exon	12392011	12392113	.	-	.	ID=g10773.t1.exon8;Parent=g10773.t1;
JASKUP010000040.1_Trichopoda_pennipes_isolate_NS2899_ptg000040l,_whole_genome_shotgun_sequence	AUGUSTUS	intron	12392114	12392194	1	-	.	ID=g10773.t1.intron8;Parent=g10773.t1;
JASKUP010000040.1_Trichopoda_pennipes_isolate_NS2899_ptg000040l,_whole_genome_shotgun_sequence	AUGUSTUS	CDS	12392195	12392306	1	-	2	ID=g10773.t1.CDS9;Parent=g10773.t1;
JASKUP010000040.1_Trichopoda_pennipes_isolate_NS2899_ptg000040l,_whole_genome_shotgun_sequence	AUGUSTUS	exon	12392195	12392306	.	-	.	ID=g10773.t1.exon9;Parent=g10773.t1;
JASKUP010000040.1_Trichopoda_pennipes_isolate_NS2899_ptg000040l,_whole_genome_shotgun_sequence	AUGUSTUS	intron	12392307	12395650	1	-	.	ID=g10773.t1.intron9;Parent=g10773.t1;
JASKUP010000040.1_Trichopoda_pennipes_isolate_NS2899_ptg000040l,_whole_genome_shotgun_sequence	AUGUSTUS	CDS	12395651	12395783	1	-	0	ID=g10773.t1.CDS10;Parent=g10773.t1;
JASKUP010000040.1_Trichopoda_pennipes_isolate_NS2899_ptg000040l,_whole_genome_shotgun_sequence	AUGUSTUS	exon	12395651	12395783	.	-	.	ID=g10773.t1.exon10;Parent=g10773.t1;
JASKUP010000040.1_Trichopoda_pennipes_isolate_NS2899_ptg000040l,_whole_genome_shotgun_sequence	AUGUSTUS	start_codon	12395781	12395783	.	-	0	ID=g10773.t1.start1;Parent=g10773.t1;
JASKUP010000040.1_Trichopoda_pennipes_isolate_NS2899_ptg000040l,_whole_genome_shotgun_sequence	AUGUSTUS	gene	12426397	12426756	.	+	.	ID=g10774;
JASKUP010000040.1_Trichopoda_pennipes_isolate_NS2899_ptg000040l,_whole_genome_shotgun_sequence	AUGUSTUS	mRNA	12426397	12426756	1	+	.	ID=g10774.t1;Parent=g10774;
JASKUP010000040.1_Trichopoda_pennipes_isolate_NS2899_ptg000040l,_whole_genome_shotgun_sequence	AUGUSTUS	start_codon	12426397	12426399	.	+	0	ID=g10774.t1.start1;Parent=g10774.t1;
JASKUP010000040.1_Trichopoda_pennipes_isolate_NS2899_ptg000040l,_whole_genome_shotgun_sequence	AUGUSTUS	CDS	12426397	12426756	1	+	0	ID=g10774.t1.CDS1;Parent=g10774.t1;
JASKUP010000040.1_Trichopoda_pennipes_isolate_NS2899_ptg000040l,_whole_genome_shotgun_sequence	AUGUSTUS	exon	12426397	12426756	.	+	.	ID=g10774.t1.exon1;Parent=g10774.t1;
JASKUP010000040.1_Trichopoda_pennipes_isolate_NS2899_ptg000040l,_whole_genome_shotgun_sequence	AUGUSTUS	stop_codon	12426754	12426756	.	+	0	ID=g10774.t1.stop1;Parent=g10774.t1;
JASKUP010000040.1_Trichopoda_pennipes_isolate_NS2899_ptg000040l,_whole_genome_shotgun_sequence	AUGUSTUS	gene	12454673	12463435	.	+	.	ID=g10775;
JASKUP010000040.1_Trichopoda_pennipes_isolate_NS2899_ptg000040l,_whole_genome_shotgun_sequence	AUGUSTUS	mRNA	12454673	12463435	0.91	+	.	ID=g10775.t1;Parent=g10775;
JASKUP010000040.1_Trichopoda_pennipes_isolate_NS2899_ptg000040l,_whole_genome_shotgun_sequence	AUGUSTUS	start_codon	12454673	12454675	.	+	0	ID=g10775.t1.start1;Parent=g10775.t1;
JASKUP010000040.1_Trichopoda_pennipes_isolate_NS2899_ptg000040l,_whole_genome_shotgun_sequence	AUGUSTUS	CDS	12454673	12455052	1	+	0	ID=g10775.t1.CDS1;Parent=g10775.t1;
JASKUP010000040.1_Trichopoda_pennipes_isolate_NS2899_ptg000040l,_whole_genome_shotgun_sequence	AUGUSTUS	exon	12454673	12455052	.	+	.	ID=g10775.t1.exon1;Parent=g10775.t1;
JASKUP010000040.1_Trichopoda_pennipes_isolate_NS2899_ptg000040l,_whole_genome_shotgun_sequence	AUGUSTUS	intron	12455053	12458833	1	+	.	ID=g10775.t1.intron1;Parent=g10775.t1;
JASKUP010000040.1_Trichopoda_pennipes_isolate_NS2899_ptg000040l,_whole_genome_shotgun_sequence	AUGUSTUS	CDS	12458834	12458926	1	+	1	ID=g10775.t1.CDS2;Parent=g10775.t1;
JASKUP010000040.1_Trichopoda_pennipes_isolate_NS2899_ptg000040l,_whole_genome_shotgun_sequence	AUGUSTUS	exon	12458834	12458926	.	+	.	ID=g10775.t1.exon2;Parent=g10775.t1;
JASKUP010000040.1_Trichopoda_pennipes_isolate_NS2899_ptg000040l,_whole_genome_shotgun_sequence	AUGUSTUS	intron	12458927	12459020	1	+	.	ID=g10775.t1.intron2;Parent=g10775.t1;
JASKUP010000040.1_Trichopoda_pennipes_isolate_NS2899_ptg000040l,_whole_genome_shotgun_sequence	AUGUSTUS	CDS	12459021	12459259	1	+	1	ID=g10775.t1.CDS3;Parent=g10775.t1;
JASKUP010000040.1_Trichopoda_pennipes_isolate_NS2899_ptg000040l,_whole_genome_shotgun_sequence	AUGUSTUS	exon	12459021	12459259	.	+	.	ID=g10775.t1.exon3;Parent=g10775.t1;
JASKUP010000040.1_Trichopoda_pennipes_isolate_NS2899_ptg000040l,_whole_genome_shotgun_sequence	AUGUSTUS	intron	12459260	12462486	1	+	.	ID=g10775.t1.intron3;Parent=g10775.t1;
JASKUP010000040.1_Trichopoda_pennipes_isolate_NS2899_ptg000040l,_whole_genome_shotgun_sequence	AUGUSTUS	CDS	12462487	12462642	1	+	2	ID=g10775.t1.CDS4;Parent=g10775.t1;
JASKUP010000040.1_Trichopoda_pennipes_isolate_NS2899_ptg000040l,_whole_genome_shotgun_sequence	AUGUSTUS	exon	12462487	12462642	.	+	.	ID=g10775.t1.exon4;Parent=g10775.t1;
JASKUP010000040.1_Trichopoda_pennipes_isolate_NS2899_ptg000040l,_whole_genome_shotgun_sequence	AUGUSTUS	intron	12462643	12463238	1	+	.	ID=g10775.t1.intron4;Parent=g10775.t1;
JASKUP010000040.1_Trichopoda_pennipes_isolate_NS2899_ptg000040l,_whole_genome_shotgun_sequence	AUGUSTUS	CDS	12463239	12463322	0.99	+	2	ID=g10775.t1.CDS5;Parent=g10775.t1;
JASKUP010000040.1_Trichopoda_pennipes_isolate_NS2899_ptg000040l,_whole_genome_shotgun_sequence	AUGUSTUS	exon	12463239	12463322	.	+	.	ID=g10775.t1.exon5;Parent=g10775.t1;
JASKUP010000040.1_Trichopoda_pennipes_isolate_NS2899_ptg000040l,_whole_genome_shotgun_sequence	AUGUSTUS	intron	12463323	12463385	0.91	+	.	ID=g10775.t1.intron5;Parent=g10775.t1;
JASKUP010000040.1_Trichopoda_pennipes_isolate_NS2899_ptg000040l,_whole_genome_shotgun_sequence	AUGUSTUS	CDS	12463386	12463435	0.91	+	2	ID=g10775.t1.CDS6;Parent=g10775.t1;
JASKUP010000040.1_Trichopoda_pennipes_isolate_NS2899_ptg000040l,_whole_genome_shotgun_sequence	AUGUSTUS	exon	12463386	12463435	.	+	.	ID=g10775.t1.exon6;Parent=g10775.t1;
JASKUP010000040.1_Trichopoda_pennipes_isolate_NS2899_ptg000040l,_whole_genome_shotgun_sequence	AUGUSTUS	stop_codon	12463433	12463435	.	+	0	ID=g10775.t1.stop1;Parent=g10775.t1;
JASKUP010000040.1_Trichopoda_pennipes_isolate_NS2899_ptg000040l,_whole_genome_shotgun_sequence	AUGUSTUS	gene	12482428	12505908	.	+	.	ID=g10776;
JASKUP010000040.1_Trichopoda_pennipes_isolate_NS2899_ptg000040l,_whole_genome_shotgun_sequence	AUGUSTUS	mRNA	12482428	12505908	1	+	.	ID=g10776.t1;Parent=g10776;
JASKUP010000040.1_Trichopoda_pennipes_isolate_NS2899_ptg000040l,_whole_genome_shotgun_sequence	AUGUSTUS	start_codon	12482428	12482430	.	+	0	ID=g10776.t1.start1;Parent=g10776.t1;
JASKUP010000040.1_Trichopoda_pennipes_isolate_NS2899_ptg000040l,_whole_genome_shotgun_sequence	AUGUSTUS	CDS	12482428	12482518	1	+	0	ID=g10776.t1.CDS1;Parent=g10776.t1;
JASKUP010000040.1_Trichopoda_pennipes_isolate_NS2899_ptg000040l,_whole_genome_shotgun_sequence	AUGUSTUS	exon	12482428	12482518	.	+	.	ID=g10776.t1.exon1;Parent=g10776.t1;
JASKUP010000040.1_Trichopoda_pennipes_isolate_NS2899_ptg000040l,_whole_genome_shotgun_sequence	AUGUSTUS	intron	12482519	12482901	1	+	.	ID=g10776.t1.intron1;Parent=g10776.t1;
JASKUP010000040.1_Trichopoda_pennipes_isolate_NS2899_ptg000040l,_whole_genome_shotgun_sequence	AUGUSTUS	CDS	12482902	12483224	1	+	2	ID=g10776.t1.CDS2;Parent=g10776.t1;
JASKUP010000040.1_Trichopoda_pennipes_isolate_NS2899_ptg000040l,_whole_genome_shotgun_sequence	AUGUSTUS	exon	12482902	12483224	.	+	.	ID=g10776.t1.exon2;Parent=g10776.t1;
JASKUP010000040.1_Trichopoda_pennipes_isolate_NS2899_ptg000040l,_whole_genome_shotgun_sequence	AUGUSTUS	intron	12483225	12487002	1	+	.	ID=g10776.t1.intron2;Parent=g10776.t1;
JASKUP010000040.1_Trichopoda_pennipes_isolate_NS2899_ptg000040l,_whole_genome_shotgun_sequence	AUGUSTUS	CDS	12487003	12487200	1	+	0	ID=g10776.t1.CDS3;Parent=g10776.t1;
JASKUP010000040.1_Trichopoda_pennipes_isolate_NS2899_ptg000040l,_whole_genome_shotgun_sequence	AUGUSTUS	exon	12487003	12487200	.	+	.	ID=g10776.t1.exon3;Parent=g10776.t1;
JASKUP010000040.1_Trichopoda_pennipes_isolate_NS2899_ptg000040l,_whole_genome_shotgun_sequence	AUGUSTUS	intron	12487201	12487277	1	+	.	ID=g10776.t1.intron3;Parent=g10776.t1;
JASKUP010000040.1_Trichopoda_pennipes_isolate_NS2899_ptg000040l,_whole_genome_shotgun_sequence	AUGUSTUS	CDS	12487278	12487404	1	+	0	ID=g10776.t1.CDS4;Parent=g10776.t1;
JASKUP010000040.1_Trichopoda_pennipes_isolate_NS2899_ptg000040l,_whole_genome_shotgun_sequence	AUGUSTUS	exon	12487278	12487404	.	+	.	ID=g10776.t1.exon4;Parent=g10776.t1;
JASKUP010000040.1_Trichopoda_pennipes_isolate_NS2899_ptg000040l,_whole_genome_shotgun_sequence	AUGUSTUS	intron	12487405	12487905	1	+	.	ID=g10776.t1.intron4;Parent=g10776.t1;
JASKUP010000040.1_Trichopoda_pennipes_isolate_NS2899_ptg000040l,_whole_genome_shotgun_sequence	AUGUSTUS	CDS	12487906	12488448	1	+	2	ID=g10776.t1.CDS5;Parent=g10776.t1;
JASKUP010000040.1_Trichopoda_pennipes_isolate_NS2899_ptg000040l,_whole_genome_shotgun_sequence	AUGUSTUS	exon	12487906	12488448	.	+	.	ID=g10776.t1.exon5;Parent=g10776.t1;
JASKUP010000040.1_Trichopoda_pennipes_isolate_NS2899_ptg000040l,_whole_genome_shotgun_sequence	AUGUSTUS	intron	12488449	12488712	1	+	.	ID=g10776.t1.intron5;Parent=g10776.t1;
JASKUP010000040.1_Trichopoda_pennipes_isolate_NS2899_ptg000040l,_whole_genome_shotgun_sequence	AUGUSTUS	CDS	12488713	12495912	1	+	2	ID=g10776.t1.CDS6;Parent=g10776.t1;
JASKUP010000040.1_Trichopoda_pennipes_isolate_NS2899_ptg000040l,_whole_genome_shotgun_sequence	AUGUSTUS	exon	12488713	12495912	.	+	.	ID=g10776.t1.exon6;Parent=g10776.t1;
JASKUP010000040.1_Trichopoda_pennipes_isolate_NS2899_ptg000040l,_whole_genome_shotgun_sequence	AUGUSTUS	intron	12495913	12495969	1	+	.	ID=g10776.t1.intron6;Parent=g10776.t1;
JASKUP010000040.1_Trichopoda_pennipes_isolate_NS2899_ptg000040l,_whole_genome_shotgun_sequence	AUGUSTUS	CDS	12495970	12502713	1	+	2	ID=g10776.t1.CDS7;Parent=g10776.t1;
JASKUP010000040.1_Trichopoda_pennipes_isolate_NS2899_ptg000040l,_whole_genome_shotgun_sequence	AUGUSTUS	exon	12495970	12502713	.	+	.	ID=g10776.t1.exon7;Parent=g10776.t1;
JASKUP010000040.1_Trichopoda_pennipes_isolate_NS2899_ptg000040l,_whole_genome_shotgun_sequence	AUGUSTUS	intron	12502714	12503854	1	+	.	ID=g10776.t1.intron7;Parent=g10776.t1;
JASKUP010000040.1_Trichopoda_pennipes_isolate_NS2899_ptg000040l,_whole_genome_shotgun_sequence	AUGUSTUS	CDS	12503855	12504077	1	+	2	ID=g10776.t1.CDS8;Parent=g10776.t1;
JASKUP010000040.1_Trichopoda_pennipes_isolate_NS2899_ptg000040l,_whole_genome_shotgun_sequence	AUGUSTUS	exon	12503855	12504077	.	+	.	ID=g10776.t1.exon8;Parent=g10776.t1;
JASKUP010000040.1_Trichopoda_pennipes_isolate_NS2899_ptg000040l,_whole_genome_shotgun_sequence	AUGUSTUS	intron	12504078	12505112	1	+	.	ID=g10776.t1.intron8;Parent=g10776.t1;
JASKUP010000040.1_Trichopoda_pennipes_isolate_NS2899_ptg000040l,_whole_genome_shotgun_sequence	AUGUSTUS	CDS	12505113	12505908	1	+	1	ID=g10776.t1.CDS9;Parent=g10776.t1;
JASKUP010000040.1_Trichopoda_pennipes_isolate_NS2899_ptg000040l,_whole_genome_shotgun_sequence	AUGUSTUS	exon	12505113	12505908	.	+	.	ID=g10776.t1.exon9;Parent=g10776.t1;
JASKUP010000040.1_Trichopoda_pennipes_isolate_NS2899_ptg000040l,_whole_genome_shotgun_sequence	AUGUSTUS	stop_codon	12505906	12505908	.	+	0	ID=g10776.t1.stop1;Parent=g10776.t1;
JASKUP010000040.1_Trichopoda_pennipes_isolate_NS2899_ptg000040l,_whole_genome_shotgun_sequence	AUGUSTUS	mRNA	12482428	12505908	0.31	+	.	ID=g10776.t2;Parent=g10776;
JASKUP010000040.1_Trichopoda_pennipes_isolate_NS2899_ptg000040l,_whole_genome_shotgun_sequence	AUGUSTUS	start_codon	12482428	12482430	.	+	0	ID=g10776.t2.start1;Parent=g10776.t2;
JASKUP010000040.1_Trichopoda_pennipes_isolate_NS2899_ptg000040l,_whole_genome_shotgun_sequence	AUGUSTUS	CDS	12482428	12482518	1	+	0	ID=g10776.t2.CDS1;Parent=g10776.t2;
JASKUP010000040.1_Trichopoda_pennipes_isolate_NS2899_ptg000040l,_whole_genome_shotgun_sequence	AUGUSTUS	exon	12482428	12482518	.	+	.	ID=g10776.t2.exon1;Parent=g10776.t2;
JASKUP010000040.1_Trichopoda_pennipes_isolate_NS2899_ptg000040l,_whole_genome_shotgun_sequence	AUGUSTUS	intron	12482519	12482901	1	+	.	ID=g10776.t2.intron1;Parent=g10776.t2;
JASKUP010000040.1_Trichopoda_pennipes_isolate_NS2899_ptg000040l,_whole_genome_shotgun_sequence	AUGUSTUS	CDS	12482902	12483224	1	+	2	ID=g10776.t2.CDS2;Parent=g10776.t2;
JASKUP010000040.1_Trichopoda_pennipes_isolate_NS2899_ptg000040l,_whole_genome_shotgun_sequence	AUGUSTUS	exon	12482902	12483224	.	+	.	ID=g10776.t2.exon2;Parent=g10776.t2;
JASKUP010000040.1_Trichopoda_pennipes_isolate_NS2899_ptg000040l,_whole_genome_shotgun_sequence	AUGUSTUS	intron	12483225	12487002	1	+	.	ID=g10776.t2.intron2;Parent=g10776.t2;
JASKUP010000040.1_Trichopoda_pennipes_isolate_NS2899_ptg000040l,_whole_genome_shotgun_sequence	AUGUSTUS	CDS	12487003	12487200	1	+	0	ID=g10776.t2.CDS3;Parent=g10776.t2;
JASKUP010000040.1_Trichopoda_pennipes_isolate_NS2899_ptg000040l,_whole_genome_shotgun_sequence	AUGUSTUS	exon	12487003	12487200	.	+	.	ID=g10776.t2.exon3;Parent=g10776.t2;
JASKUP010000040.1_Trichopoda_pennipes_isolate_NS2899_ptg000040l,_whole_genome_shotgun_sequence	AUGUSTUS	intron	12487201	12487277	1	+	.	ID=g10776.t2.intron3;Parent=g10776.t2;
JASKUP010000040.1_Trichopoda_pennipes_isolate_NS2899_ptg000040l,_whole_genome_shotgun_sequence	AUGUSTUS	CDS	12487278	12487404	1	+	0	ID=g10776.t2.CDS4;Parent=g10776.t2;
JASKUP010000040.1_Trichopoda_pennipes_isolate_NS2899_ptg000040l,_whole_genome_shotgun_sequence	AUGUSTUS	exon	12487278	12487404	.	+	.	ID=g10776.t2.exon4;Parent=g10776.t2;
JASKUP010000040.1_Trichopoda_pennipes_isolate_NS2899_ptg000040l,_whole_genome_shotgun_sequence	AUGUSTUS	intron	12487405	12487905	1	+	.	ID=g10776.t2.intron4;Parent=g10776.t2;
JASKUP010000040.1_Trichopoda_pennipes_isolate_NS2899_ptg000040l,_whole_genome_shotgun_sequence	AUGUSTUS	CDS	12487906	12488448	1	+	2	ID=g10776.t2.CDS5;Parent=g10776.t2;
JASKUP010000040.1_Trichopoda_pennipes_isolate_NS2899_ptg000040l,_whole_genome_shotgun_sequence	AUGUSTUS	exon	12487906	12488448	.	+	.	ID=g10776.t2.exon5;Parent=g10776.t2;
JASKUP010000040.1_Trichopoda_pennipes_isolate_NS2899_ptg000040l,_whole_genome_shotgun_sequence	AUGUSTUS	intron	12488449	12488712	1	+	.	ID=g10776.t2.intron5;Parent=g10776.t2;
JASKUP010000040.1_Trichopoda_pennipes_isolate_NS2899_ptg000040l,_whole_genome_shotgun_sequence	AUGUSTUS	CDS	12488713	12502083	0.74	+	2	ID=g10776.t2.CDS6;Parent=g10776.t2;
JASKUP010000040.1_Trichopoda_pennipes_isolate_NS2899_ptg000040l,_whole_genome_shotgun_sequence	AUGUSTUS	exon	12488713	12502083	.	+	.	ID=g10776.t2.exon6;Parent=g10776.t2;
JASKUP010000040.1_Trichopoda_pennipes_isolate_NS2899_ptg000040l,_whole_genome_shotgun_sequence	AUGUSTUS	intron	12502084	12502158	0.74	+	.	ID=g10776.t2.intron6;Parent=g10776.t2;
JASKUP010000040.1_Trichopoda_pennipes_isolate_NS2899_ptg000040l,_whole_genome_shotgun_sequence	AUGUSTUS	CDS	12502159	12502713	0.74	+	2	ID=g10776.t2.CDS7;Parent=g10776.t2;
JASKUP010000040.1_Trichopoda_pennipes_isolate_NS2899_ptg000040l,_whole_genome_shotgun_sequence	AUGUSTUS	exon	12502159	12502713	.	+	.	ID=g10776.t2.exon7;Parent=g10776.t2;
JASKUP010000040.1_Trichopoda_pennipes_isolate_NS2899_ptg000040l,_whole_genome_shotgun_sequence	AUGUSTUS	intron	12502714	12503854	1	+	.	ID=g10776.t2.intron7;Parent=g10776.t2;
JASKUP010000040.1_Trichopoda_pennipes_isolate_NS2899_ptg000040l,_whole_genome_shotgun_sequence	AUGUSTUS	CDS	12503855	12504077	1	+	2	ID=g10776.t2.CDS8;Parent=g10776.t2;
JASKUP010000040.1_Trichopoda_pennipes_isolate_NS2899_ptg000040l,_whole_genome_shotgun_sequence	AUGUSTUS	exon	12503855	12504077	.	+	.	ID=g10776.t2.exon8;Parent=g10776.t2;
JASKUP010000040.1_Trichopoda_pennipes_isolate_NS2899_ptg000040l,_whole_genome_shotgun_sequence	AUGUSTUS	intron	12504078	12505112	1	+	.	ID=g10776.t2.intron8;Parent=g10776.t2;
JASKUP010000040.1_Trichopoda_pennipes_isolate_NS2899_ptg000040l,_whole_genome_shotgun_sequence	AUGUSTUS	CDS	12505113	12505212	0.46	+	1	ID=g10776.t2.CDS9;Parent=g10776.t2;
JASKUP010000040.1_Trichopoda_pennipes_isolate_NS2899_ptg000040l,_whole_genome_shotgun_sequence	AUGUSTUS	exon	12505113	12505212	.	+	.	ID=g10776.t2.exon9;Parent=g10776.t2;
JASKUP010000040.1_Trichopoda_pennipes_isolate_NS2899_ptg000040l,_whole_genome_shotgun_sequence	AUGUSTUS	intron	12505213	12505260	0.46	+	.	ID=g10776.t2.intron9;Parent=g10776.t2;
JASKUP010000040.1_Trichopoda_pennipes_isolate_NS2899_ptg000040l,_whole_genome_shotgun_sequence	AUGUSTUS	CDS	12505261	12505908	0.46	+	0	ID=g10776.t2.CDS10;Parent=g10776.t2;
JASKUP010000040.1_Trichopoda_pennipes_isolate_NS2899_ptg000040l,_whole_genome_shotgun_sequence	AUGUSTUS	exon	12505261	12505908	.	+	.	ID=g10776.t2.exon10;Parent=g10776.t2;
JASKUP010000040.1_Trichopoda_pennipes_isolate_NS2899_ptg000040l,_whole_genome_shotgun_sequence	AUGUSTUS	stop_codon	12505906	12505908	.	+	0	ID=g10776.t2.stop1;Parent=g10776.t2;
JASKUP010000040.1_Trichopoda_pennipes_isolate_NS2899_ptg000040l,_whole_genome_shotgun_sequence	AUGUSTUS	gene	12508777	12509867	.	+	.	ID=g10777;
JASKUP010000040.1_Trichopoda_pennipes_isolate_NS2899_ptg000040l,_whole_genome_shotgun_sequence	AUGUSTUS	mRNA	12508777	12509867	0.9	+	.	ID=g10777.t1;Parent=g10777;
JASKUP010000040.1_Trichopoda_pennipes_isolate_NS2899_ptg000040l,_whole_genome_shotgun_sequence	AUGUSTUS	start_codon	12508777	12508779	.	+	0	ID=g10777.t1.start1;Parent=g10777.t1;
JASKUP010000040.1_Trichopoda_pennipes_isolate_NS2899_ptg000040l,_whole_genome_shotgun_sequence	AUGUSTUS	CDS	12508777	12509193	0.9	+	0	ID=g10777.t1.CDS1;Parent=g10777.t1;
JASKUP010000040.1_Trichopoda_pennipes_isolate_NS2899_ptg000040l,_whole_genome_shotgun_sequence	AUGUSTUS	exon	12508777	12509193	.	+	.	ID=g10777.t1.exon1;Parent=g10777.t1;
JASKUP010000040.1_Trichopoda_pennipes_isolate_NS2899_ptg000040l,_whole_genome_shotgun_sequence	AUGUSTUS	intron	12509194	12509266	1	+	.	ID=g10777.t1.intron1;Parent=g10777.t1;
JASKUP010000040.1_Trichopoda_pennipes_isolate_NS2899_ptg000040l,_whole_genome_shotgun_sequence	AUGUSTUS	CDS	12509267	12509404	1	+	0	ID=g10777.t1.CDS2;Parent=g10777.t1;
JASKUP010000040.1_Trichopoda_pennipes_isolate_NS2899_ptg000040l,_whole_genome_shotgun_sequence	AUGUSTUS	exon	12509267	12509404	.	+	.	ID=g10777.t1.exon2;Parent=g10777.t1;
JASKUP010000040.1_Trichopoda_pennipes_isolate_NS2899_ptg000040l,_whole_genome_shotgun_sequence	AUGUSTUS	intron	12509405	12509473	1	+	.	ID=g10777.t1.intron2;Parent=g10777.t1;
JASKUP010000040.1_Trichopoda_pennipes_isolate_NS2899_ptg000040l,_whole_genome_shotgun_sequence	AUGUSTUS	CDS	12509474	12509601	1	+	0	ID=g10777.t1.CDS3;Parent=g10777.t1;
JASKUP010000040.1_Trichopoda_pennipes_isolate_NS2899_ptg000040l,_whole_genome_shotgun_sequence	AUGUSTUS	exon	12509474	12509601	.	+	.	ID=g10777.t1.exon3;Parent=g10777.t1;
JASKUP010000040.1_Trichopoda_pennipes_isolate_NS2899_ptg000040l,_whole_genome_shotgun_sequence	AUGUSTUS	intron	12509602	12509680	1	+	.	ID=g10777.t1.intron3;Parent=g10777.t1;
JASKUP010000040.1_Trichopoda_pennipes_isolate_NS2899_ptg000040l,_whole_genome_shotgun_sequence	AUGUSTUS	CDS	12509681	12509867	1	+	1	ID=g10777.t1.CDS4;Parent=g10777.t1;
JASKUP010000040.1_Trichopoda_pennipes_isolate_NS2899_ptg000040l,_whole_genome_shotgun_sequence	AUGUSTUS	exon	12509681	12509867	.	+	.	ID=g10777.t1.exon4;Parent=g10777.t1;
JASKUP010000040.1_Trichopoda_pennipes_isolate_NS2899_ptg000040l,_whole_genome_shotgun_sequence	AUGUSTUS	stop_codon	12509865	12509867	.	+	0	ID=g10777.t1.stop1;Parent=g10777.t1;
JASKUP010000040.1_Trichopoda_pennipes_isolate_NS2899_ptg000040l,_whole_genome_shotgun_sequence	AUGUSTUS	gene	12513247	12514215	.	-	.	ID=g10778;
JASKUP010000040.1_Trichopoda_pennipes_isolate_NS2899_ptg000040l,_whole_genome_shotgun_sequence	AUGUSTUS	mRNA	12513247	12514215	0.77	-	.	ID=g10778.t1;Parent=g10778;
JASKUP010000040.1_Trichopoda_pennipes_isolate_NS2899_ptg000040l,_whole_genome_shotgun_sequence	AUGUSTUS	stop_codon	12513247	12513249	.	-	0	ID=g10778.t1.stop1;Parent=g10778.t1;
JASKUP010000040.1_Trichopoda_pennipes_isolate_NS2899_ptg000040l,_whole_genome_shotgun_sequence	AUGUSTUS	CDS	12513247	12514215	0.77	-	0	ID=g10778.t1.CDS1;Parent=g10778.t1;
JASKUP010000040.1_Trichopoda_pennipes_isolate_NS2899_ptg000040l,_whole_genome_shotgun_sequence	AUGUSTUS	exon	12513247	12514215	.	-	.	ID=g10778.t1.exon1;Parent=g10778.t1;
JASKUP010000040.1_Trichopoda_pennipes_isolate_NS2899_ptg000040l,_whole_genome_shotgun_sequence	AUGUSTUS	start_codon	12514213	12514215	.	-	0	ID=g10778.t1.start1;Parent=g10778.t1;
JASKUP010000040.1_Trichopoda_pennipes_isolate_NS2899_ptg000040l,_whole_genome_shotgun_sequence	AUGUSTUS	gene	12514445	12519545	.	+	.	ID=g10779;
JASKUP010000040.1_Trichopoda_pennipes_isolate_NS2899_ptg000040l,_whole_genome_shotgun_sequence	AUGUSTUS	mRNA	12514445	12519545	1	+	.	ID=g10779.t1;Parent=g10779;
JASKUP010000040.1_Trichopoda_pennipes_isolate_NS2899_ptg000040l,_whole_genome_shotgun_sequence	AUGUSTUS	start_codon	12514445	12514447	.	+	0	ID=g10779.t1.start1;Parent=g10779.t1;
JASKUP010000040.1_Trichopoda_pennipes_isolate_NS2899_ptg000040l,_whole_genome_shotgun_sequence	AUGUSTUS	CDS	12514445	12514502	1	+	0	ID=g10779.t1.CDS1;Parent=g10779.t1;
JASKUP010000040.1_Trichopoda_pennipes_isolate_NS2899_ptg000040l,_whole_genome_shotgun_sequence	AUGUSTUS	exon	12514445	12514502	.	+	.	ID=g10779.t1.exon1;Parent=g10779.t1;
JASKUP010000040.1_Trichopoda_pennipes_isolate_NS2899_ptg000040l,_whole_genome_shotgun_sequence	AUGUSTUS	intron	12514503	12514605	1	+	.	ID=g10779.t1.intron1;Parent=g10779.t1;
JASKUP010000040.1_Trichopoda_pennipes_isolate_NS2899_ptg000040l,_whole_genome_shotgun_sequence	AUGUSTUS	CDS	12514606	12514769	1	+	2	ID=g10779.t1.CDS2;Parent=g10779.t1;
JASKUP010000040.1_Trichopoda_pennipes_isolate_NS2899_ptg000040l,_whole_genome_shotgun_sequence	AUGUSTUS	exon	12514606	12514769	.	+	.	ID=g10779.t1.exon2;Parent=g10779.t1;
JASKUP010000040.1_Trichopoda_pennipes_isolate_NS2899_ptg000040l,_whole_genome_shotgun_sequence	AUGUSTUS	intron	12514770	12514840	1	+	.	ID=g10779.t1.intron2;Parent=g10779.t1;
JASKUP010000040.1_Trichopoda_pennipes_isolate_NS2899_ptg000040l,_whole_genome_shotgun_sequence	AUGUSTUS	CDS	12514841	12516988	1	+	0	ID=g10779.t1.CDS3;Parent=g10779.t1;
JASKUP010000040.1_Trichopoda_pennipes_isolate_NS2899_ptg000040l,_whole_genome_shotgun_sequence	AUGUSTUS	exon	12514841	12516988	.	+	.	ID=g10779.t1.exon3;Parent=g10779.t1;
JASKUP010000040.1_Trichopoda_pennipes_isolate_NS2899_ptg000040l,_whole_genome_shotgun_sequence	AUGUSTUS	intron	12516989	12517058	1	+	.	ID=g10779.t1.intron3;Parent=g10779.t1;
JASKUP010000040.1_Trichopoda_pennipes_isolate_NS2899_ptg000040l,_whole_genome_shotgun_sequence	AUGUSTUS	CDS	12517059	12519545	1	+	0	ID=g10779.t1.CDS4;Parent=g10779.t1;
JASKUP010000040.1_Trichopoda_pennipes_isolate_NS2899_ptg000040l,_whole_genome_shotgun_sequence	AUGUSTUS	exon	12517059	12519545	.	+	.	ID=g10779.t1.exon4;Parent=g10779.t1;
JASKUP010000040.1_Trichopoda_pennipes_isolate_NS2899_ptg000040l,_whole_genome_shotgun_sequence	AUGUSTUS	stop_codon	12519543	12519545	.	+	0	ID=g10779.t1.stop1;Parent=g10779.t1;
JASKUP010000040.1_Trichopoda_pennipes_isolate_NS2899_ptg000040l,_whole_genome_shotgun_sequence	AUGUSTUS	gene	12520362	12521147	.	-	.	ID=g10780;
JASKUP010000040.1_Trichopoda_pennipes_isolate_NS2899_ptg000040l,_whole_genome_shotgun_sequence	AUGUSTUS	mRNA	12520362	12521147	1	-	.	ID=g10780.t1;Parent=g10780;
JASKUP010000040.1_Trichopoda_pennipes_isolate_NS2899_ptg000040l,_whole_genome_shotgun_sequence	AUGUSTUS	stop_codon	12520362	12520364	.	-	0	ID=g10780.t1.stop1;Parent=g10780.t1;
JASKUP010000040.1_Trichopoda_pennipes_isolate_NS2899_ptg000040l,_whole_genome_shotgun_sequence	AUGUSTUS	CDS	12520362	12520957	1	-	2	ID=g10780.t1.CDS1;Parent=g10780.t1;
JASKUP010000040.1_Trichopoda_pennipes_isolate_NS2899_ptg000040l,_whole_genome_shotgun_sequence	AUGUSTUS	exon	12520362	12520957	.	-	.	ID=g10780.t1.exon1;Parent=g10780.t1;
JASKUP010000040.1_Trichopoda_pennipes_isolate_NS2899_ptg000040l,_whole_genome_shotgun_sequence	AUGUSTUS	intron	12520958	12521014	1	-	.	ID=g10780.t1.intron1;Parent=g10780.t1;
JASKUP010000040.1_Trichopoda_pennipes_isolate_NS2899_ptg000040l,_whole_genome_shotgun_sequence	AUGUSTUS	CDS	12521015	12521147	1	-	0	ID=g10780.t1.CDS2;Parent=g10780.t1;
JASKUP010000040.1_Trichopoda_pennipes_isolate_NS2899_ptg000040l,_whole_genome_shotgun_sequence	AUGUSTUS	exon	12521015	12521147	.	-	.	ID=g10780.t1.exon2;Parent=g10780.t1;
JASKUP010000040.1_Trichopoda_pennipes_isolate_NS2899_ptg000040l,_whole_genome_shotgun_sequence	AUGUSTUS	start_codon	12521145	12521147	.	-	0	ID=g10780.t1.start1;Parent=g10780.t1;
JASKUP010000040.1_Trichopoda_pennipes_isolate_NS2899_ptg000040l,_whole_genome_shotgun_sequence	AUGUSTUS	gene	12530039	12530950	.	+	.	ID=g10781;
JASKUP010000040.1_Trichopoda_pennipes_isolate_NS2899_ptg000040l,_whole_genome_shotgun_sequence	AUGUSTUS	mRNA	12530039	12530950	1	+	.	ID=g10781.t1;Parent=g10781;
JASKUP010000040.1_Trichopoda_pennipes_isolate_NS2899_ptg000040l,_whole_genome_shotgun_sequence	AUGUSTUS	start_codon	12530039	12530041	.	+	0	ID=g10781.t1.start1;Parent=g10781.t1;
JASKUP010000040.1_Trichopoda_pennipes_isolate_NS2899_ptg000040l,_whole_genome_shotgun_sequence	AUGUSTUS	CDS	12530039	12530950	1	+	0	ID=g10781.t1.CDS1;Parent=g10781.t1;
JASKUP010000040.1_Trichopoda_pennipes_isolate_NS2899_ptg000040l,_whole_genome_shotgun_sequence	AUGUSTUS	exon	12530039	12530950	.	+	.	ID=g10781.t1.exon1;Parent=g10781.t1;
JASKUP010000040.1_Trichopoda_pennipes_isolate_NS2899_ptg000040l,_whole_genome_shotgun_sequence	AUGUSTUS	stop_codon	12530948	12530950	.	+	0	ID=g10781.t1.stop1;Parent=g10781.t1;
JASKUP010000040.1_Trichopoda_pennipes_isolate_NS2899_ptg000040l,_whole_genome_shotgun_sequence	AUGUSTUS	gene	12533360	12535622	.	+	.	ID=g10782;
JASKUP010000040.1_Trichopoda_pennipes_isolate_NS2899_ptg000040l,_whole_genome_shotgun_sequence	AUGUSTUS	mRNA	12533360	12535622	1	+	.	ID=g10782.t1;Parent=g10782;
JASKUP010000040.1_Trichopoda_pennipes_isolate_NS2899_ptg000040l,_whole_genome_shotgun_sequence	AUGUSTUS	start_codon	12533360	12533362	.	+	0	ID=g10782.t1.start1;Parent=g10782.t1;
JASKUP010000040.1_Trichopoda_pennipes_isolate_NS2899_ptg000040l,_whole_genome_shotgun_sequence	AUGUSTUS	CDS	12533360	12533470	1	+	0	ID=g10782.t1.CDS1;Parent=g10782.t1;
JASKUP010000040.1_Trichopoda_pennipes_isolate_NS2899_ptg000040l,_whole_genome_shotgun_sequence	AUGUSTUS	exon	12533360	12533470	.	+	.	ID=g10782.t1.exon1;Parent=g10782.t1;
JASKUP010000040.1_Trichopoda_pennipes_isolate_NS2899_ptg000040l,_whole_genome_shotgun_sequence	AUGUSTUS	intron	12533471	12533577	1	+	.	ID=g10782.t1.intron1;Parent=g10782.t1;
JASKUP010000040.1_Trichopoda_pennipes_isolate_NS2899_ptg000040l,_whole_genome_shotgun_sequence	AUGUSTUS	CDS	12533578	12534566	1	+	0	ID=g10782.t1.CDS2;Parent=g10782.t1;
JASKUP010000040.1_Trichopoda_pennipes_isolate_NS2899_ptg000040l,_whole_genome_shotgun_sequence	AUGUSTUS	exon	12533578	12534566	.	+	.	ID=g10782.t1.exon2;Parent=g10782.t1;
JASKUP010000040.1_Trichopoda_pennipes_isolate_NS2899_ptg000040l,_whole_genome_shotgun_sequence	AUGUSTUS	intron	12534567	12534622	1	+	.	ID=g10782.t1.intron2;Parent=g10782.t1;
JASKUP010000040.1_Trichopoda_pennipes_isolate_NS2899_ptg000040l,_whole_genome_shotgun_sequence	AUGUSTUS	CDS	12534623	12534820	1	+	1	ID=g10782.t1.CDS3;Parent=g10782.t1;
JASKUP010000040.1_Trichopoda_pennipes_isolate_NS2899_ptg000040l,_whole_genome_shotgun_sequence	AUGUSTUS	exon	12534623	12534820	.	+	.	ID=g10782.t1.exon3;Parent=g10782.t1;
JASKUP010000040.1_Trichopoda_pennipes_isolate_NS2899_ptg000040l,_whole_genome_shotgun_sequence	AUGUSTUS	intron	12534821	12534886	1	+	.	ID=g10782.t1.intron3;Parent=g10782.t1;
JASKUP010000040.1_Trichopoda_pennipes_isolate_NS2899_ptg000040l,_whole_genome_shotgun_sequence	AUGUSTUS	CDS	12534887	12535622	1	+	1	ID=g10782.t1.CDS4;Parent=g10782.t1;
JASKUP010000040.1_Trichopoda_pennipes_isolate_NS2899_ptg000040l,_whole_genome_shotgun_sequence	AUGUSTUS	exon	12534887	12535622	.	+	.	ID=g10782.t1.exon4;Parent=g10782.t1;
JASKUP010000040.1_Trichopoda_pennipes_isolate_NS2899_ptg000040l,_whole_genome_shotgun_sequence	AUGUSTUS	stop_codon	12535620	12535622	.	+	0	ID=g10782.t1.stop1;Parent=g10782.t1;
JASKUP010000040.1_Trichopoda_pennipes_isolate_NS2899_ptg000040l,_whole_genome_shotgun_sequence	AUGUSTUS	gene	12536410	12538983	.	-	.	ID=g10783;
JASKUP010000040.1_Trichopoda_pennipes_isolate_NS2899_ptg000040l,_whole_genome_shotgun_sequence	AUGUSTUS	mRNA	12536410	12538983	1	-	.	ID=g10783.t1;Parent=g10783;
JASKUP010000040.1_Trichopoda_pennipes_isolate_NS2899_ptg000040l,_whole_genome_shotgun_sequence	AUGUSTUS	stop_codon	12536410	12536412	.	-	0	ID=g10783.t1.stop1;Parent=g10783.t1;
JASKUP010000040.1_Trichopoda_pennipes_isolate_NS2899_ptg000040l,_whole_genome_shotgun_sequence	AUGUSTUS	CDS	12536410	12536707	1	-	1	ID=g10783.t1.CDS1;Parent=g10783.t1;
JASKUP010000040.1_Trichopoda_pennipes_isolate_NS2899_ptg000040l,_whole_genome_shotgun_sequence	AUGUSTUS	exon	12536410	12536707	.	-	.	ID=g10783.t1.exon1;Parent=g10783.t1;
JASKUP010000040.1_Trichopoda_pennipes_isolate_NS2899_ptg000040l,_whole_genome_shotgun_sequence	AUGUSTUS	intron	12536708	12537220	1	-	.	ID=g10783.t1.intron1;Parent=g10783.t1;
JASKUP010000040.1_Trichopoda_pennipes_isolate_NS2899_ptg000040l,_whole_genome_shotgun_sequence	AUGUSTUS	CDS	12537221	12537411	1	-	0	ID=g10783.t1.CDS2;Parent=g10783.t1;
JASKUP010000040.1_Trichopoda_pennipes_isolate_NS2899_ptg000040l,_whole_genome_shotgun_sequence	AUGUSTUS	exon	12537221	12537411	.	-	.	ID=g10783.t1.exon2;Parent=g10783.t1;
JASKUP010000040.1_Trichopoda_pennipes_isolate_NS2899_ptg000040l,_whole_genome_shotgun_sequence	AUGUSTUS	intron	12537412	12537468	1	-	.	ID=g10783.t1.intron2;Parent=g10783.t1;
JASKUP010000040.1_Trichopoda_pennipes_isolate_NS2899_ptg000040l,_whole_genome_shotgun_sequence	AUGUSTUS	CDS	12537469	12538815	1	-	0	ID=g10783.t1.CDS3;Parent=g10783.t1;
JASKUP010000040.1_Trichopoda_pennipes_isolate_NS2899_ptg000040l,_whole_genome_shotgun_sequence	AUGUSTUS	exon	12537469	12538815	.	-	.	ID=g10783.t1.exon3;Parent=g10783.t1;
JASKUP010000040.1_Trichopoda_pennipes_isolate_NS2899_ptg000040l,_whole_genome_shotgun_sequence	AUGUSTUS	intron	12538816	12538878	1	-	.	ID=g10783.t1.intron3;Parent=g10783.t1;
JASKUP010000040.1_Trichopoda_pennipes_isolate_NS2899_ptg000040l,_whole_genome_shotgun_sequence	AUGUSTUS	CDS	12538879	12538983	1	-	0	ID=g10783.t1.CDS4;Parent=g10783.t1;
JASKUP010000040.1_Trichopoda_pennipes_isolate_NS2899_ptg000040l,_whole_genome_shotgun_sequence	AUGUSTUS	exon	12538879	12538983	.	-	.	ID=g10783.t1.exon4;Parent=g10783.t1;
JASKUP010000040.1_Trichopoda_pennipes_isolate_NS2899_ptg000040l,_whole_genome_shotgun_sequence	AUGUSTUS	start_codon	12538981	12538983	.	-	0	ID=g10783.t1.start1;Parent=g10783.t1;
JASKUP010000040.1_Trichopoda_pennipes_isolate_NS2899_ptg000040l,_whole_genome_shotgun_sequence	AUGUSTUS	gene	12543190	12546750	.	+	.	ID=g10784;
JASKUP010000040.1_Trichopoda_pennipes_isolate_NS2899_ptg000040l,_whole_genome_shotgun_sequence	AUGUSTUS	mRNA	12543190	12546750	1	+	.	ID=g10784.t1;Parent=g10784;
JASKUP010000040.1_Trichopoda_pennipes_isolate_NS2899_ptg000040l,_whole_genome_shotgun_sequence	AUGUSTUS	start_codon	12543190	12543192	.	+	0	ID=g10784.t1.start1;Parent=g10784.t1;
JASKUP010000040.1_Trichopoda_pennipes_isolate_NS2899_ptg000040l,_whole_genome_shotgun_sequence	AUGUSTUS	CDS	12543190	12543381	1	+	0	ID=g10784.t1.CDS1;Parent=g10784.t1;
JASKUP010000040.1_Trichopoda_pennipes_isolate_NS2899_ptg000040l,_whole_genome_shotgun_sequence	AUGUSTUS	exon	12543190	12543381	.	+	.	ID=g10784.t1.exon1;Parent=g10784.t1;
JASKUP010000040.1_Trichopoda_pennipes_isolate_NS2899_ptg000040l,_whole_genome_shotgun_sequence	AUGUSTUS	intron	12543382	12543874	1	+	.	ID=g10784.t1.intron1;Parent=g10784.t1;
JASKUP010000040.1_Trichopoda_pennipes_isolate_NS2899_ptg000040l,_whole_genome_shotgun_sequence	AUGUSTUS	CDS	12543875	12544027	1	+	0	ID=g10784.t1.CDS2;Parent=g10784.t1;
JASKUP010000040.1_Trichopoda_pennipes_isolate_NS2899_ptg000040l,_whole_genome_shotgun_sequence	AUGUSTUS	exon	12543875	12544027	.	+	.	ID=g10784.t1.exon2;Parent=g10784.t1;
JASKUP010000040.1_Trichopoda_pennipes_isolate_NS2899_ptg000040l,_whole_genome_shotgun_sequence	AUGUSTUS	intron	12544028	12544097	1	+	.	ID=g10784.t1.intron2;Parent=g10784.t1;
JASKUP010000040.1_Trichopoda_pennipes_isolate_NS2899_ptg000040l,_whole_genome_shotgun_sequence	AUGUSTUS	CDS	12544098	12545049	1	+	0	ID=g10784.t1.CDS3;Parent=g10784.t1;
JASKUP010000040.1_Trichopoda_pennipes_isolate_NS2899_ptg000040l,_whole_genome_shotgun_sequence	AUGUSTUS	exon	12544098	12545049	.	+	.	ID=g10784.t1.exon3;Parent=g10784.t1;
JASKUP010000040.1_Trichopoda_pennipes_isolate_NS2899_ptg000040l,_whole_genome_shotgun_sequence	AUGUSTUS	intron	12545050	12546466	1	+	.	ID=g10784.t1.intron3;Parent=g10784.t1;
JASKUP010000040.1_Trichopoda_pennipes_isolate_NS2899_ptg000040l,_whole_genome_shotgun_sequence	AUGUSTUS	CDS	12546467	12546750	1	+	2	ID=g10784.t1.CDS4;Parent=g10784.t1;
JASKUP010000040.1_Trichopoda_pennipes_isolate_NS2899_ptg000040l,_whole_genome_shotgun_sequence	AUGUSTUS	exon	12546467	12546750	.	+	.	ID=g10784.t1.exon4;Parent=g10784.t1;
JASKUP010000040.1_Trichopoda_pennipes_isolate_NS2899_ptg000040l,_whole_genome_shotgun_sequence	AUGUSTUS	stop_codon	12546748	12546750	.	+	0	ID=g10784.t1.stop1;Parent=g10784.t1;
JASKUP010000040.1_Trichopoda_pennipes_isolate_NS2899_ptg000040l,_whole_genome_shotgun_sequence	AUGUSTUS	gene	12549420	12551657	.	-	.	ID=g10785;
JASKUP010000040.1_Trichopoda_pennipes_isolate_NS2899_ptg000040l,_whole_genome_shotgun_sequence	AUGUSTUS	mRNA	12549420	12551657	0.91	-	.	ID=g10785.t1;Parent=g10785;
JASKUP010000040.1_Trichopoda_pennipes_isolate_NS2899_ptg000040l,_whole_genome_shotgun_sequence	AUGUSTUS	stop_codon	12549420	12549422	.	-	0	ID=g10785.t1.stop1;Parent=g10785.t1;
JASKUP010000040.1_Trichopoda_pennipes_isolate_NS2899_ptg000040l,_whole_genome_shotgun_sequence	AUGUSTUS	CDS	12549420	12549586	1	-	2	ID=g10785.t1.CDS1;Parent=g10785.t1;
JASKUP010000040.1_Trichopoda_pennipes_isolate_NS2899_ptg000040l,_whole_genome_shotgun_sequence	AUGUSTUS	exon	12549420	12549586	.	-	.	ID=g10785.t1.exon1;Parent=g10785.t1;
JASKUP010000040.1_Trichopoda_pennipes_isolate_NS2899_ptg000040l,_whole_genome_shotgun_sequence	AUGUSTUS	intron	12549587	12549661	1	-	.	ID=g10785.t1.intron1;Parent=g10785.t1;
JASKUP010000040.1_Trichopoda_pennipes_isolate_NS2899_ptg000040l,_whole_genome_shotgun_sequence	AUGUSTUS	CDS	12549662	12549947	1	-	0	ID=g10785.t1.CDS2;Parent=g10785.t1;
JASKUP010000040.1_Trichopoda_pennipes_isolate_NS2899_ptg000040l,_whole_genome_shotgun_sequence	AUGUSTUS	exon	12549662	12549947	.	-	.	ID=g10785.t1.exon2;Parent=g10785.t1;
JASKUP010000040.1_Trichopoda_pennipes_isolate_NS2899_ptg000040l,_whole_genome_shotgun_sequence	AUGUSTUS	intron	12549948	12550002	1	-	.	ID=g10785.t1.intron2;Parent=g10785.t1;
JASKUP010000040.1_Trichopoda_pennipes_isolate_NS2899_ptg000040l,_whole_genome_shotgun_sequence	AUGUSTUS	CDS	12550003	12550788	1	-	0	ID=g10785.t1.CDS3;Parent=g10785.t1;
JASKUP010000040.1_Trichopoda_pennipes_isolate_NS2899_ptg000040l,_whole_genome_shotgun_sequence	AUGUSTUS	exon	12550003	12550788	.	-	.	ID=g10785.t1.exon3;Parent=g10785.t1;
JASKUP010000040.1_Trichopoda_pennipes_isolate_NS2899_ptg000040l,_whole_genome_shotgun_sequence	AUGUSTUS	intron	12550789	12550856	1	-	.	ID=g10785.t1.intron3;Parent=g10785.t1;
JASKUP010000040.1_Trichopoda_pennipes_isolate_NS2899_ptg000040l,_whole_genome_shotgun_sequence	AUGUSTUS	CDS	12550857	12550982	1	-	0	ID=g10785.t1.CDS4;Parent=g10785.t1;
JASKUP010000040.1_Trichopoda_pennipes_isolate_NS2899_ptg000040l,_whole_genome_shotgun_sequence	AUGUSTUS	exon	12550857	12550982	.	-	.	ID=g10785.t1.exon4;Parent=g10785.t1;
JASKUP010000040.1_Trichopoda_pennipes_isolate_NS2899_ptg000040l,_whole_genome_shotgun_sequence	AUGUSTUS	intron	12550983	12551603	1	-	.	ID=g10785.t1.intron4;Parent=g10785.t1;
JASKUP010000040.1_Trichopoda_pennipes_isolate_NS2899_ptg000040l,_whole_genome_shotgun_sequence	AUGUSTUS	CDS	12551604	12551657	0.91	-	0	ID=g10785.t1.CDS5;Parent=g10785.t1;
JASKUP010000040.1_Trichopoda_pennipes_isolate_NS2899_ptg000040l,_whole_genome_shotgun_sequence	AUGUSTUS	exon	12551604	12551657	.	-	.	ID=g10785.t1.exon5;Parent=g10785.t1;
JASKUP010000040.1_Trichopoda_pennipes_isolate_NS2899_ptg000040l,_whole_genome_shotgun_sequence	AUGUSTUS	start_codon	12551655	12551657	.	-	0	ID=g10785.t1.start1;Parent=g10785.t1;
JASKUP010000040.1_Trichopoda_pennipes_isolate_NS2899_ptg000040l,_whole_genome_shotgun_sequence	AUGUSTUS	gene	12560374	12571761	.	-	.	ID=g10786;
JASKUP010000040.1_Trichopoda_pennipes_isolate_NS2899_ptg000040l,_whole_genome_shotgun_sequence	AUGUSTUS	mRNA	12560374	12571761	1	-	.	ID=g10786.t1;Parent=g10786;
JASKUP010000040.1_Trichopoda_pennipes_isolate_NS2899_ptg000040l,_whole_genome_shotgun_sequence	AUGUSTUS	stop_codon	12560374	12560376	.	-	0	ID=g10786.t1.stop1;Parent=g10786.t1;
JASKUP010000040.1_Trichopoda_pennipes_isolate_NS2899_ptg000040l,_whole_genome_shotgun_sequence	AUGUSTUS	CDS	12560374	12560561	1	-	2	ID=g10786.t1.CDS1;Parent=g10786.t1;
JASKUP010000040.1_Trichopoda_pennipes_isolate_NS2899_ptg000040l,_whole_genome_shotgun_sequence	AUGUSTUS	exon	12560374	12560561	.	-	.	ID=g10786.t1.exon1;Parent=g10786.t1;
JASKUP010000040.1_Trichopoda_pennipes_isolate_NS2899_ptg000040l,_whole_genome_shotgun_sequence	AUGUSTUS	intron	12560562	12560642	1	-	.	ID=g10786.t1.intron1;Parent=g10786.t1;
JASKUP010000040.1_Trichopoda_pennipes_isolate_NS2899_ptg000040l,_whole_genome_shotgun_sequence	AUGUSTUS	CDS	12560643	12560928	1	-	0	ID=g10786.t1.CDS2;Parent=g10786.t1;
JASKUP010000040.1_Trichopoda_pennipes_isolate_NS2899_ptg000040l,_whole_genome_shotgun_sequence	AUGUSTUS	exon	12560643	12560928	.	-	.	ID=g10786.t1.exon2;Parent=g10786.t1;
JASKUP010000040.1_Trichopoda_pennipes_isolate_NS2899_ptg000040l,_whole_genome_shotgun_sequence	AUGUSTUS	intron	12560929	12560997	1	-	.	ID=g10786.t1.intron2;Parent=g10786.t1;
JASKUP010000040.1_Trichopoda_pennipes_isolate_NS2899_ptg000040l,_whole_genome_shotgun_sequence	AUGUSTUS	CDS	12560998	12561783	1	-	0	ID=g10786.t1.CDS3;Parent=g10786.t1;
JASKUP010000040.1_Trichopoda_pennipes_isolate_NS2899_ptg000040l,_whole_genome_shotgun_sequence	AUGUSTUS	exon	12560998	12561783	.	-	.	ID=g10786.t1.exon3;Parent=g10786.t1;
JASKUP010000040.1_Trichopoda_pennipes_isolate_NS2899_ptg000040l,_whole_genome_shotgun_sequence	AUGUSTUS	intron	12561784	12561860	1	-	.	ID=g10786.t1.intron3;Parent=g10786.t1;
JASKUP010000040.1_Trichopoda_pennipes_isolate_NS2899_ptg000040l,_whole_genome_shotgun_sequence	AUGUSTUS	CDS	12561861	12561986	1	-	0	ID=g10786.t1.CDS4;Parent=g10786.t1;
JASKUP010000040.1_Trichopoda_pennipes_isolate_NS2899_ptg000040l,_whole_genome_shotgun_sequence	AUGUSTUS	exon	12561861	12561986	.	-	.	ID=g10786.t1.exon4;Parent=g10786.t1;
JASKUP010000040.1_Trichopoda_pennipes_isolate_NS2899_ptg000040l,_whole_genome_shotgun_sequence	AUGUSTUS	intron	12561987	12563434	1	-	.	ID=g10786.t1.intron4;Parent=g10786.t1;
JASKUP010000040.1_Trichopoda_pennipes_isolate_NS2899_ptg000040l,_whole_genome_shotgun_sequence	AUGUSTUS	CDS	12563435	12563585	1	-	1	ID=g10786.t1.CDS5;Parent=g10786.t1;
JASKUP010000040.1_Trichopoda_pennipes_isolate_NS2899_ptg000040l,_whole_genome_shotgun_sequence	AUGUSTUS	exon	12563435	12563585	.	-	.	ID=g10786.t1.exon5;Parent=g10786.t1;
JASKUP010000040.1_Trichopoda_pennipes_isolate_NS2899_ptg000040l,_whole_genome_shotgun_sequence	AUGUSTUS	intron	12563586	12563677	1	-	.	ID=g10786.t1.intron5;Parent=g10786.t1;
JASKUP010000040.1_Trichopoda_pennipes_isolate_NS2899_ptg000040l,_whole_genome_shotgun_sequence	AUGUSTUS	CDS	12563678	12564612	1	-	0	ID=g10786.t1.CDS6;Parent=g10786.t1;
JASKUP010000040.1_Trichopoda_pennipes_isolate_NS2899_ptg000040l,_whole_genome_shotgun_sequence	AUGUSTUS	exon	12563678	12564612	.	-	.	ID=g10786.t1.exon6;Parent=g10786.t1;
JASKUP010000040.1_Trichopoda_pennipes_isolate_NS2899_ptg000040l,_whole_genome_shotgun_sequence	AUGUSTUS	intron	12564613	12571671	1	-	.	ID=g10786.t1.intron6;Parent=g10786.t1;
JASKUP010000040.1_Trichopoda_pennipes_isolate_NS2899_ptg000040l,_whole_genome_shotgun_sequence	AUGUSTUS	CDS	12571672	12571761	1	-	0	ID=g10786.t1.CDS7;Parent=g10786.t1;
JASKUP010000040.1_Trichopoda_pennipes_isolate_NS2899_ptg000040l,_whole_genome_shotgun_sequence	AUGUSTUS	exon	12571672	12571761	.	-	.	ID=g10786.t1.exon7;Parent=g10786.t1;
JASKUP010000040.1_Trichopoda_pennipes_isolate_NS2899_ptg000040l,_whole_genome_shotgun_sequence	AUGUSTUS	start_codon	12571759	12571761	.	-	0	ID=g10786.t1.start1;Parent=g10786.t1;
JASKUP010000040.1_Trichopoda_pennipes_isolate_NS2899_ptg000040l,_whole_genome_shotgun_sequence	AUGUSTUS	gene	12582995	12596827	.	+	.	ID=g10787;
JASKUP010000040.1_Trichopoda_pennipes_isolate_NS2899_ptg000040l,_whole_genome_shotgun_sequence	AUGUSTUS	mRNA	12582995	12596827	0.25	+	.	ID=g10787.t1;Parent=g10787;
JASKUP010000040.1_Trichopoda_pennipes_isolate_NS2899_ptg000040l,_whole_genome_shotgun_sequence	AUGUSTUS	start_codon	12582995	12582997	.	+	0	ID=g10787.t1.start1;Parent=g10787.t1;
JASKUP010000040.1_Trichopoda_pennipes_isolate_NS2899_ptg000040l,_whole_genome_shotgun_sequence	AUGUSTUS	CDS	12582995	12583064	0.35	+	0	ID=g10787.t1.CDS1;Parent=g10787.t1;
JASKUP010000040.1_Trichopoda_pennipes_isolate_NS2899_ptg000040l,_whole_genome_shotgun_sequence	AUGUSTUS	exon	12582995	12583064	.	+	.	ID=g10787.t1.exon1;Parent=g10787.t1;
JASKUP010000040.1_Trichopoda_pennipes_isolate_NS2899_ptg000040l,_whole_genome_shotgun_sequence	AUGUSTUS	intron	12583065	12584449	0.32	+	.	ID=g10787.t1.intron1;Parent=g10787.t1;
JASKUP010000040.1_Trichopoda_pennipes_isolate_NS2899_ptg000040l,_whole_genome_shotgun_sequence	AUGUSTUS	CDS	12584450	12584986	0.39	+	2	ID=g10787.t1.CDS2;Parent=g10787.t1;
JASKUP010000040.1_Trichopoda_pennipes_isolate_NS2899_ptg000040l,_whole_genome_shotgun_sequence	AUGUSTUS	exon	12584450	12584986	.	+	.	ID=g10787.t1.exon2;Parent=g10787.t1;
JASKUP010000040.1_Trichopoda_pennipes_isolate_NS2899_ptg000040l,_whole_genome_shotgun_sequence	AUGUSTUS	intron	12584987	12596645	0.72	+	.	ID=g10787.t1.intron2;Parent=g10787.t1;
JASKUP010000040.1_Trichopoda_pennipes_isolate_NS2899_ptg000040l,_whole_genome_shotgun_sequence	AUGUSTUS	CDS	12596646	12596827	0.99	+	2	ID=g10787.t1.CDS3;Parent=g10787.t1;
JASKUP010000040.1_Trichopoda_pennipes_isolate_NS2899_ptg000040l,_whole_genome_shotgun_sequence	AUGUSTUS	exon	12596646	12596827	.	+	.	ID=g10787.t1.exon3;Parent=g10787.t1;
JASKUP010000040.1_Trichopoda_pennipes_isolate_NS2899_ptg000040l,_whole_genome_shotgun_sequence	AUGUSTUS	stop_codon	12596825	12596827	.	+	0	ID=g10787.t1.stop1;Parent=g10787.t1;
JASKUP010000040.1_Trichopoda_pennipes_isolate_NS2899_ptg000040l,_whole_genome_shotgun_sequence	AUGUSTUS	gene	12598893	12599221	.	-	.	ID=g10788;
JASKUP010000040.1_Trichopoda_pennipes_isolate_NS2899_ptg000040l,_whole_genome_shotgun_sequence	AUGUSTUS	mRNA	12598893	12599221	1	-	.	ID=g10788.t1;Parent=g10788;
JASKUP010000040.1_Trichopoda_pennipes_isolate_NS2899_ptg000040l,_whole_genome_shotgun_sequence	AUGUSTUS	stop_codon	12598893	12598895	.	-	0	ID=g10788.t1.stop1;Parent=g10788.t1;
JASKUP010000040.1_Trichopoda_pennipes_isolate_NS2899_ptg000040l,_whole_genome_shotgun_sequence	AUGUSTUS	CDS	12598893	12599029	1	-	2	ID=g10788.t1.CDS1;Parent=g10788.t1;
JASKUP010000040.1_Trichopoda_pennipes_isolate_NS2899_ptg000040l,_whole_genome_shotgun_sequence	AUGUSTUS	exon	12598893	12599029	.	-	.	ID=g10788.t1.exon1;Parent=g10788.t1;
JASKUP010000040.1_Trichopoda_pennipes_isolate_NS2899_ptg000040l,_whole_genome_shotgun_sequence	AUGUSTUS	intron	12599030	12599091	1	-	.	ID=g10788.t1.intron1;Parent=g10788.t1;
JASKUP010000040.1_Trichopoda_pennipes_isolate_NS2899_ptg000040l,_whole_genome_shotgun_sequence	AUGUSTUS	CDS	12599092	12599221	1	-	0	ID=g10788.t1.CDS2;Parent=g10788.t1;
JASKUP010000040.1_Trichopoda_pennipes_isolate_NS2899_ptg000040l,_whole_genome_shotgun_sequence	AUGUSTUS	exon	12599092	12599221	.	-	.	ID=g10788.t1.exon2;Parent=g10788.t1;
JASKUP010000040.1_Trichopoda_pennipes_isolate_NS2899_ptg000040l,_whole_genome_shotgun_sequence	AUGUSTUS	start_codon	12599219	12599221	.	-	0	ID=g10788.t1.start1;Parent=g10788.t1;
JASKUP010000040.1_Trichopoda_pennipes_isolate_NS2899_ptg000040l,_whole_genome_shotgun_sequence	AUGUSTUS	gene	12600779	12602364	.	+	.	ID=g10789;
JASKUP010000040.1_Trichopoda_pennipes_isolate_NS2899_ptg000040l,_whole_genome_shotgun_sequence	AUGUSTUS	mRNA	12600779	12602364	1	+	.	ID=g10789.t1;Parent=g10789;
JASKUP010000040.1_Trichopoda_pennipes_isolate_NS2899_ptg000040l,_whole_genome_shotgun_sequence	AUGUSTUS	start_codon	12600779	12600781	.	+	0	ID=g10789.t1.start1;Parent=g10789.t1;
JASKUP010000040.1_Trichopoda_pennipes_isolate_NS2899_ptg000040l,_whole_genome_shotgun_sequence	AUGUSTUS	CDS	12600779	12600821	1	+	0	ID=g10789.t1.CDS1;Parent=g10789.t1;
JASKUP010000040.1_Trichopoda_pennipes_isolate_NS2899_ptg000040l,_whole_genome_shotgun_sequence	AUGUSTUS	exon	12600779	12600821	.	+	.	ID=g10789.t1.exon1;Parent=g10789.t1;
JASKUP010000040.1_Trichopoda_pennipes_isolate_NS2899_ptg000040l,_whole_genome_shotgun_sequence	AUGUSTUS	intron	12600822	12600893	1	+	.	ID=g10789.t1.intron1;Parent=g10789.t1;
JASKUP010000040.1_Trichopoda_pennipes_isolate_NS2899_ptg000040l,_whole_genome_shotgun_sequence	AUGUSTUS	CDS	12600894	12601281	1	+	2	ID=g10789.t1.CDS2;Parent=g10789.t1;
JASKUP010000040.1_Trichopoda_pennipes_isolate_NS2899_ptg000040l,_whole_genome_shotgun_sequence	AUGUSTUS	exon	12600894	12601281	.	+	.	ID=g10789.t1.exon2;Parent=g10789.t1;
JASKUP010000040.1_Trichopoda_pennipes_isolate_NS2899_ptg000040l,_whole_genome_shotgun_sequence	AUGUSTUS	intron	12601282	12601335	1	+	.	ID=g10789.t1.intron2;Parent=g10789.t1;
JASKUP010000040.1_Trichopoda_pennipes_isolate_NS2899_ptg000040l,_whole_genome_shotgun_sequence	AUGUSTUS	CDS	12601336	12601648	1	+	1	ID=g10789.t1.CDS3;Parent=g10789.t1;
JASKUP010000040.1_Trichopoda_pennipes_isolate_NS2899_ptg000040l,_whole_genome_shotgun_sequence	AUGUSTUS	exon	12601336	12601648	.	+	.	ID=g10789.t1.exon3;Parent=g10789.t1;
JASKUP010000040.1_Trichopoda_pennipes_isolate_NS2899_ptg000040l,_whole_genome_shotgun_sequence	AUGUSTUS	intron	12601649	12601717	1	+	.	ID=g10789.t1.intron3;Parent=g10789.t1;
JASKUP010000040.1_Trichopoda_pennipes_isolate_NS2899_ptg000040l,_whole_genome_shotgun_sequence	AUGUSTUS	CDS	12601718	12601846	1	+	0	ID=g10789.t1.CDS4;Parent=g10789.t1;
JASKUP010000040.1_Trichopoda_pennipes_isolate_NS2899_ptg000040l,_whole_genome_shotgun_sequence	AUGUSTUS	exon	12601718	12601846	.	+	.	ID=g10789.t1.exon4;Parent=g10789.t1;
JASKUP010000040.1_Trichopoda_pennipes_isolate_NS2899_ptg000040l,_whole_genome_shotgun_sequence	AUGUSTUS	intron	12601847	12601917	1	+	.	ID=g10789.t1.intron4;Parent=g10789.t1;
JASKUP010000040.1_Trichopoda_pennipes_isolate_NS2899_ptg000040l,_whole_genome_shotgun_sequence	AUGUSTUS	CDS	12601918	12602364	1	+	0	ID=g10789.t1.CDS5;Parent=g10789.t1;
JASKUP010000040.1_Trichopoda_pennipes_isolate_NS2899_ptg000040l,_whole_genome_shotgun_sequence	AUGUSTUS	exon	12601918	12602364	.	+	.	ID=g10789.t1.exon5;Parent=g10789.t1;
JASKUP010000040.1_Trichopoda_pennipes_isolate_NS2899_ptg000040l,_whole_genome_shotgun_sequence	AUGUSTUS	stop_codon	12602362	12602364	.	+	0	ID=g10789.t1.stop1;Parent=g10789.t1;
JASKUP010000040.1_Trichopoda_pennipes_isolate_NS2899_ptg000040l,_whole_genome_shotgun_sequence	AUGUSTUS	gene	12661228	12661677	.	+	.	ID=g10790;
JASKUP010000040.1_Trichopoda_pennipes_isolate_NS2899_ptg000040l,_whole_genome_shotgun_sequence	AUGUSTUS	mRNA	12661228	12661677	1	+	.	ID=g10790.t1;Parent=g10790;
JASKUP010000040.1_Trichopoda_pennipes_isolate_NS2899_ptg000040l,_whole_genome_shotgun_sequence	AUGUSTUS	start_codon	12661228	12661230	.	+	0	ID=g10790.t1.start1;Parent=g10790.t1;
JASKUP010000040.1_Trichopoda_pennipes_isolate_NS2899_ptg000040l,_whole_genome_shotgun_sequence	AUGUSTUS	CDS	12661228	12661677	1	+	0	ID=g10790.t1.CDS1;Parent=g10790.t1;
JASKUP010000040.1_Trichopoda_pennipes_isolate_NS2899_ptg000040l,_whole_genome_shotgun_sequence	AUGUSTUS	exon	12661228	12661677	.	+	.	ID=g10790.t1.exon1;Parent=g10790.t1;
JASKUP010000040.1_Trichopoda_pennipes_isolate_NS2899_ptg000040l,_whole_genome_shotgun_sequence	AUGUSTUS	stop_codon	12661675	12661677	.	+	0	ID=g10790.t1.stop1;Parent=g10790.t1;
JASKUP010000040.1_Trichopoda_pennipes_isolate_NS2899_ptg000040l,_whole_genome_shotgun_sequence	AUGUSTUS	gene	12684678	12685883	.	+	.	ID=g10791;
JASKUP010000040.1_Trichopoda_pennipes_isolate_NS2899_ptg000040l,_whole_genome_shotgun_sequence	AUGUSTUS	mRNA	12684678	12685883	1	+	.	ID=g10791.t1;Parent=g10791;
JASKUP010000040.1_Trichopoda_pennipes_isolate_NS2899_ptg000040l,_whole_genome_shotgun_sequence	AUGUSTUS	start_codon	12684678	12684680	.	+	0	ID=g10791.t1.start1;Parent=g10791.t1;
JASKUP010000040.1_Trichopoda_pennipes_isolate_NS2899_ptg000040l,_whole_genome_shotgun_sequence	AUGUSTUS	CDS	12684678	12685883	1	+	0	ID=g10791.t1.CDS1;Parent=g10791.t1;
JASKUP010000040.1_Trichopoda_pennipes_isolate_NS2899_ptg000040l,_whole_genome_shotgun_sequence	AUGUSTUS	exon	12684678	12685883	.	+	.	ID=g10791.t1.exon1;Parent=g10791.t1;
JASKUP010000040.1_Trichopoda_pennipes_isolate_NS2899_ptg000040l,_whole_genome_shotgun_sequence	AUGUSTUS	stop_codon	12685881	12685883	.	+	0	ID=g10791.t1.stop1;Parent=g10791.t1;
JASKUP010000040.1_Trichopoda_pennipes_isolate_NS2899_ptg000040l,_whole_genome_shotgun_sequence	AUGUSTUS	gene	12766690	12767244	.	+	.	ID=g10792;
JASKUP010000040.1_Trichopoda_pennipes_isolate_NS2899_ptg000040l,_whole_genome_shotgun_sequence	AUGUSTUS	mRNA	12766690	12767244	1	+	.	ID=g10792.t1;Parent=g10792;
JASKUP010000040.1_Trichopoda_pennipes_isolate_NS2899_ptg000040l,_whole_genome_shotgun_sequence	AUGUSTUS	start_codon	12766690	12766692	.	+	0	ID=g10792.t1.start1;Parent=g10792.t1;
JASKUP010000040.1_Trichopoda_pennipes_isolate_NS2899_ptg000040l,_whole_genome_shotgun_sequence	AUGUSTUS	CDS	12766690	12767244	1	+	0	ID=g10792.t1.CDS1;Parent=g10792.t1;
JASKUP010000040.1_Trichopoda_pennipes_isolate_NS2899_ptg000040l,_whole_genome_shotgun_sequence	AUGUSTUS	exon	12766690	12767244	.	+	.	ID=g10792.t1.exon1;Parent=g10792.t1;
JASKUP010000040.1_Trichopoda_pennipes_isolate_NS2899_ptg000040l,_whole_genome_shotgun_sequence	AUGUSTUS	stop_codon	12767242	12767244	.	+	0	ID=g10792.t1.stop1;Parent=g10792.t1;
JASKUP010000040.1_Trichopoda_pennipes_isolate_NS2899_ptg000040l,_whole_genome_shotgun_sequence	AUGUSTUS	gene	12782528	12825320	.	+	.	ID=g10793;
JASKUP010000040.1_Trichopoda_pennipes_isolate_NS2899_ptg000040l,_whole_genome_shotgun_sequence	AUGUSTUS	mRNA	12782528	12825320	0.39	+	.	ID=g10793.t1;Parent=g10793;
JASKUP010000040.1_Trichopoda_pennipes_isolate_NS2899_ptg000040l,_whole_genome_shotgun_sequence	AUGUSTUS	start_codon	12782528	12782530	.	+	0	ID=g10793.t1.start1;Parent=g10793.t1;
JASKUP010000040.1_Trichopoda_pennipes_isolate_NS2899_ptg000040l,_whole_genome_shotgun_sequence	AUGUSTUS	CDS	12782528	12782574	0.42	+	0	ID=g10793.t1.CDS1;Parent=g10793.t1;
JASKUP010000040.1_Trichopoda_pennipes_isolate_NS2899_ptg000040l,_whole_genome_shotgun_sequence	AUGUSTUS	exon	12782528	12782574	.	+	.	ID=g10793.t1.exon1;Parent=g10793.t1;
JASKUP010000040.1_Trichopoda_pennipes_isolate_NS2899_ptg000040l,_whole_genome_shotgun_sequence	AUGUSTUS	intron	12782575	12783122	0.41	+	.	ID=g10793.t1.intron1;Parent=g10793.t1;
JASKUP010000040.1_Trichopoda_pennipes_isolate_NS2899_ptg000040l,_whole_genome_shotgun_sequence	AUGUSTUS	CDS	12783123	12783516	0.98	+	1	ID=g10793.t1.CDS2;Parent=g10793.t1;
JASKUP010000040.1_Trichopoda_pennipes_isolate_NS2899_ptg000040l,_whole_genome_shotgun_sequence	AUGUSTUS	exon	12783123	12783516	.	+	.	ID=g10793.t1.exon2;Parent=g10793.t1;
JASKUP010000040.1_Trichopoda_pennipes_isolate_NS2899_ptg000040l,_whole_genome_shotgun_sequence	AUGUSTUS	intron	12783517	12793410	1	+	.	ID=g10793.t1.intron2;Parent=g10793.t1;
JASKUP010000040.1_Trichopoda_pennipes_isolate_NS2899_ptg000040l,_whole_genome_shotgun_sequence	AUGUSTUS	CDS	12793411	12793542	1	+	0	ID=g10793.t1.CDS3;Parent=g10793.t1;
JASKUP010000040.1_Trichopoda_pennipes_isolate_NS2899_ptg000040l,_whole_genome_shotgun_sequence	AUGUSTUS	exon	12793411	12793542	.	+	.	ID=g10793.t1.exon3;Parent=g10793.t1;
JASKUP010000040.1_Trichopoda_pennipes_isolate_NS2899_ptg000040l,_whole_genome_shotgun_sequence	AUGUSTUS	intron	12793543	12794520	1	+	.	ID=g10793.t1.intron3;Parent=g10793.t1;
JASKUP010000040.1_Trichopoda_pennipes_isolate_NS2899_ptg000040l,_whole_genome_shotgun_sequence	AUGUSTUS	CDS	12794521	12794970	1	+	0	ID=g10793.t1.CDS4;Parent=g10793.t1;
JASKUP010000040.1_Trichopoda_pennipes_isolate_NS2899_ptg000040l,_whole_genome_shotgun_sequence	AUGUSTUS	exon	12794521	12794970	.	+	.	ID=g10793.t1.exon4;Parent=g10793.t1;
JASKUP010000040.1_Trichopoda_pennipes_isolate_NS2899_ptg000040l,_whole_genome_shotgun_sequence	AUGUSTUS	intron	12794971	12795482	1	+	.	ID=g10793.t1.intron4;Parent=g10793.t1;
JASKUP010000040.1_Trichopoda_pennipes_isolate_NS2899_ptg000040l,_whole_genome_shotgun_sequence	AUGUSTUS	CDS	12795483	12795712	1	+	0	ID=g10793.t1.CDS5;Parent=g10793.t1;
JASKUP010000040.1_Trichopoda_pennipes_isolate_NS2899_ptg000040l,_whole_genome_shotgun_sequence	AUGUSTUS	exon	12795483	12795712	.	+	.	ID=g10793.t1.exon5;Parent=g10793.t1;
JASKUP010000040.1_Trichopoda_pennipes_isolate_NS2899_ptg000040l,_whole_genome_shotgun_sequence	AUGUSTUS	intron	12795713	12796343	1	+	.	ID=g10793.t1.intron5;Parent=g10793.t1;
JASKUP010000040.1_Trichopoda_pennipes_isolate_NS2899_ptg000040l,_whole_genome_shotgun_sequence	AUGUSTUS	CDS	12796344	12796506	1	+	1	ID=g10793.t1.CDS6;Parent=g10793.t1;
JASKUP010000040.1_Trichopoda_pennipes_isolate_NS2899_ptg000040l,_whole_genome_shotgun_sequence	AUGUSTUS	exon	12796344	12796506	.	+	.	ID=g10793.t1.exon6;Parent=g10793.t1;
JASKUP010000040.1_Trichopoda_pennipes_isolate_NS2899_ptg000040l,_whole_genome_shotgun_sequence	AUGUSTUS	intron	12796507	12800269	1	+	.	ID=g10793.t1.intron6;Parent=g10793.t1;
JASKUP010000040.1_Trichopoda_pennipes_isolate_NS2899_ptg000040l,_whole_genome_shotgun_sequence	AUGUSTUS	CDS	12800270	12800381	1	+	0	ID=g10793.t1.CDS7;Parent=g10793.t1;
JASKUP010000040.1_Trichopoda_pennipes_isolate_NS2899_ptg000040l,_whole_genome_shotgun_sequence	AUGUSTUS	exon	12800270	12800381	.	+	.	ID=g10793.t1.exon7;Parent=g10793.t1;
JASKUP010000040.1_Trichopoda_pennipes_isolate_NS2899_ptg000040l,_whole_genome_shotgun_sequence	AUGUSTUS	intron	12800382	12801702	1	+	.	ID=g10793.t1.intron7;Parent=g10793.t1;
JASKUP010000040.1_Trichopoda_pennipes_isolate_NS2899_ptg000040l,_whole_genome_shotgun_sequence	AUGUSTUS	CDS	12801703	12801797	1	+	2	ID=g10793.t1.CDS8;Parent=g10793.t1;
JASKUP010000040.1_Trichopoda_pennipes_isolate_NS2899_ptg000040l,_whole_genome_shotgun_sequence	AUGUSTUS	exon	12801703	12801797	.	+	.	ID=g10793.t1.exon8;Parent=g10793.t1;
JASKUP010000040.1_Trichopoda_pennipes_isolate_NS2899_ptg000040l,_whole_genome_shotgun_sequence	AUGUSTUS	intron	12801798	12806390	1	+	.	ID=g10793.t1.intron8;Parent=g10793.t1;
JASKUP010000040.1_Trichopoda_pennipes_isolate_NS2899_ptg000040l,_whole_genome_shotgun_sequence	AUGUSTUS	CDS	12806391	12806447	1	+	0	ID=g10793.t1.CDS9;Parent=g10793.t1;
JASKUP010000040.1_Trichopoda_pennipes_isolate_NS2899_ptg000040l,_whole_genome_shotgun_sequence	AUGUSTUS	exon	12806391	12806447	.	+	.	ID=g10793.t1.exon9;Parent=g10793.t1;
JASKUP010000040.1_Trichopoda_pennipes_isolate_NS2899_ptg000040l,_whole_genome_shotgun_sequence	AUGUSTUS	intron	12806448	12810846	1	+	.	ID=g10793.t1.intron9;Parent=g10793.t1;
JASKUP010000040.1_Trichopoda_pennipes_isolate_NS2899_ptg000040l,_whole_genome_shotgun_sequence	AUGUSTUS	CDS	12810847	12810945	1	+	0	ID=g10793.t1.CDS10;Parent=g10793.t1;
JASKUP010000040.1_Trichopoda_pennipes_isolate_NS2899_ptg000040l,_whole_genome_shotgun_sequence	AUGUSTUS	exon	12810847	12810945	.	+	.	ID=g10793.t1.exon10;Parent=g10793.t1;
JASKUP010000040.1_Trichopoda_pennipes_isolate_NS2899_ptg000040l,_whole_genome_shotgun_sequence	AUGUSTUS	intron	12810946	12821276	1	+	.	ID=g10793.t1.intron10;Parent=g10793.t1;
JASKUP010000040.1_Trichopoda_pennipes_isolate_NS2899_ptg000040l,_whole_genome_shotgun_sequence	AUGUSTUS	CDS	12821277	12821456	0.98	+	0	ID=g10793.t1.CDS11;Parent=g10793.t1;
JASKUP010000040.1_Trichopoda_pennipes_isolate_NS2899_ptg000040l,_whole_genome_shotgun_sequence	AUGUSTUS	exon	12821277	12821456	.	+	.	ID=g10793.t1.exon11;Parent=g10793.t1;
JASKUP010000040.1_Trichopoda_pennipes_isolate_NS2899_ptg000040l,_whole_genome_shotgun_sequence	AUGUSTUS	intron	12821457	12821669	0.98	+	.	ID=g10793.t1.intron11;Parent=g10793.t1;
JASKUP010000040.1_Trichopoda_pennipes_isolate_NS2899_ptg000040l,_whole_genome_shotgun_sequence	AUGUSTUS	CDS	12821670	12821797	0.98	+	0	ID=g10793.t1.CDS12;Parent=g10793.t1;
JASKUP010000040.1_Trichopoda_pennipes_isolate_NS2899_ptg000040l,_whole_genome_shotgun_sequence	AUGUSTUS	exon	12821670	12821797	.	+	.	ID=g10793.t1.exon12;Parent=g10793.t1;
JASKUP010000040.1_Trichopoda_pennipes_isolate_NS2899_ptg000040l,_whole_genome_shotgun_sequence	AUGUSTUS	intron	12821798	12821924	1	+	.	ID=g10793.t1.intron12;Parent=g10793.t1;
JASKUP010000040.1_Trichopoda_pennipes_isolate_NS2899_ptg000040l,_whole_genome_shotgun_sequence	AUGUSTUS	CDS	12821925	12822108	1	+	1	ID=g10793.t1.CDS13;Parent=g10793.t1;
JASKUP010000040.1_Trichopoda_pennipes_isolate_NS2899_ptg000040l,_whole_genome_shotgun_sequence	AUGUSTUS	exon	12821925	12822108	.	+	.	ID=g10793.t1.exon13;Parent=g10793.t1;
JASKUP010000040.1_Trichopoda_pennipes_isolate_NS2899_ptg000040l,_whole_genome_shotgun_sequence	AUGUSTUS	intron	12822109	12824688	1	+	.	ID=g10793.t1.intron13;Parent=g10793.t1;
JASKUP010000040.1_Trichopoda_pennipes_isolate_NS2899_ptg000040l,_whole_genome_shotgun_sequence	AUGUSTUS	CDS	12824689	12824753	1	+	0	ID=g10793.t1.CDS14;Parent=g10793.t1;
JASKUP010000040.1_Trichopoda_pennipes_isolate_NS2899_ptg000040l,_whole_genome_shotgun_sequence	AUGUSTUS	exon	12824689	12824753	.	+	.	ID=g10793.t1.exon14;Parent=g10793.t1;
JASKUP010000040.1_Trichopoda_pennipes_isolate_NS2899_ptg000040l,_whole_genome_shotgun_sequence	AUGUSTUS	intron	12824754	12825193	1	+	.	ID=g10793.t1.intron14;Parent=g10793.t1;
JASKUP010000040.1_Trichopoda_pennipes_isolate_NS2899_ptg000040l,_whole_genome_shotgun_sequence	AUGUSTUS	CDS	12825194	12825320	1	+	1	ID=g10793.t1.CDS15;Parent=g10793.t1;
JASKUP010000040.1_Trichopoda_pennipes_isolate_NS2899_ptg000040l,_whole_genome_shotgun_sequence	AUGUSTUS	exon	12825194	12825320	.	+	.	ID=g10793.t1.exon15;Parent=g10793.t1;
JASKUP010000040.1_Trichopoda_pennipes_isolate_NS2899_ptg000040l,_whole_genome_shotgun_sequence	AUGUSTUS	stop_codon	12825318	12825320	.	+	0	ID=g10793.t1.stop1;Parent=g10793.t1;
JASKUP010000040.1_Trichopoda_pennipes_isolate_NS2899_ptg000040l,_whole_genome_shotgun_sequence	AUGUSTUS	gene	12847486	12853343	.	-	.	ID=g10794;
JASKUP010000040.1_Trichopoda_pennipes_isolate_NS2899_ptg000040l,_whole_genome_shotgun_sequence	AUGUSTUS	mRNA	12847486	12853343	1	-	.	ID=g10794.t1;Parent=g10794;
JASKUP010000040.1_Trichopoda_pennipes_isolate_NS2899_ptg000040l,_whole_genome_shotgun_sequence	AUGUSTUS	stop_codon	12847486	12847488	.	-	0	ID=g10794.t1.stop1;Parent=g10794.t1;
JASKUP010000040.1_Trichopoda_pennipes_isolate_NS2899_ptg000040l,_whole_genome_shotgun_sequence	AUGUSTUS	CDS	12847486	12847573	1	-	1	ID=g10794.t1.CDS1;Parent=g10794.t1;
JASKUP010000040.1_Trichopoda_pennipes_isolate_NS2899_ptg000040l,_whole_genome_shotgun_sequence	AUGUSTUS	exon	12847486	12847573	.	-	.	ID=g10794.t1.exon1;Parent=g10794.t1;
JASKUP010000040.1_Trichopoda_pennipes_isolate_NS2899_ptg000040l,_whole_genome_shotgun_sequence	AUGUSTUS	intron	12847574	12847639	1	-	.	ID=g10794.t1.intron1;Parent=g10794.t1;
JASKUP010000040.1_Trichopoda_pennipes_isolate_NS2899_ptg000040l,_whole_genome_shotgun_sequence	AUGUSTUS	CDS	12847640	12847928	1	-	2	ID=g10794.t1.CDS2;Parent=g10794.t1;
JASKUP010000040.1_Trichopoda_pennipes_isolate_NS2899_ptg000040l,_whole_genome_shotgun_sequence	AUGUSTUS	exon	12847640	12847928	.	-	.	ID=g10794.t1.exon2;Parent=g10794.t1;
JASKUP010000040.1_Trichopoda_pennipes_isolate_NS2899_ptg000040l,_whole_genome_shotgun_sequence	AUGUSTUS	intron	12847929	12848252	1	-	.	ID=g10794.t1.intron2;Parent=g10794.t1;
JASKUP010000040.1_Trichopoda_pennipes_isolate_NS2899_ptg000040l,_whole_genome_shotgun_sequence	AUGUSTUS	CDS	12848253	12848314	1	-	1	ID=g10794.t1.CDS3;Parent=g10794.t1;
JASKUP010000040.1_Trichopoda_pennipes_isolate_NS2899_ptg000040l,_whole_genome_shotgun_sequence	AUGUSTUS	exon	12848253	12848314	.	-	.	ID=g10794.t1.exon3;Parent=g10794.t1;
JASKUP010000040.1_Trichopoda_pennipes_isolate_NS2899_ptg000040l,_whole_genome_shotgun_sequence	AUGUSTUS	intron	12848315	12848370	1	-	.	ID=g10794.t1.intron3;Parent=g10794.t1;
JASKUP010000040.1_Trichopoda_pennipes_isolate_NS2899_ptg000040l,_whole_genome_shotgun_sequence	AUGUSTUS	CDS	12848371	12848451	1	-	1	ID=g10794.t1.CDS4;Parent=g10794.t1;
JASKUP010000040.1_Trichopoda_pennipes_isolate_NS2899_ptg000040l,_whole_genome_shotgun_sequence	AUGUSTUS	exon	12848371	12848451	.	-	.	ID=g10794.t1.exon4;Parent=g10794.t1;
JASKUP010000040.1_Trichopoda_pennipes_isolate_NS2899_ptg000040l,_whole_genome_shotgun_sequence	AUGUSTUS	intron	12848452	12853299	1	-	.	ID=g10794.t1.intron4;Parent=g10794.t1;
JASKUP010000040.1_Trichopoda_pennipes_isolate_NS2899_ptg000040l,_whole_genome_shotgun_sequence	AUGUSTUS	CDS	12853300	12853343	1	-	0	ID=g10794.t1.CDS5;Parent=g10794.t1;
JASKUP010000040.1_Trichopoda_pennipes_isolate_NS2899_ptg000040l,_whole_genome_shotgun_sequence	AUGUSTUS	exon	12853300	12853343	.	-	.	ID=g10794.t1.exon5;Parent=g10794.t1;
JASKUP010000040.1_Trichopoda_pennipes_isolate_NS2899_ptg000040l,_whole_genome_shotgun_sequence	AUGUSTUS	start_codon	12853341	12853343	.	-	0	ID=g10794.t1.start1;Parent=g10794.t1;
JASKUP010000040.1_Trichopoda_pennipes_isolate_NS2899_ptg000040l,_whole_genome_shotgun_sequence	AUGUSTUS	gene	12864060	12864431	.	-	.	ID=g10795;
JASKUP010000040.1_Trichopoda_pennipes_isolate_NS2899_ptg000040l,_whole_genome_shotgun_sequence	AUGUSTUS	mRNA	12864060	12864431	1	-	.	ID=g10795.t1;Parent=g10795;
JASKUP010000040.1_Trichopoda_pennipes_isolate_NS2899_ptg000040l,_whole_genome_shotgun_sequence	AUGUSTUS	stop_codon	12864060	12864062	.	-	0	ID=g10795.t1.stop1;Parent=g10795.t1;
JASKUP010000040.1_Trichopoda_pennipes_isolate_NS2899_ptg000040l,_whole_genome_shotgun_sequence	AUGUSTUS	CDS	12864060	12864431	1	-	0	ID=g10795.t1.CDS1;Parent=g10795.t1;
JASKUP010000040.1_Trichopoda_pennipes_isolate_NS2899_ptg000040l,_whole_genome_shotgun_sequence	AUGUSTUS	exon	12864060	12864431	.	-	.	ID=g10795.t1.exon1;Parent=g10795.t1;
JASKUP010000040.1_Trichopoda_pennipes_isolate_NS2899_ptg000040l,_whole_genome_shotgun_sequence	AUGUSTUS	start_codon	12864429	12864431	.	-	0	ID=g10795.t1.start1;Parent=g10795.t1;
JASKUP010000040.1_Trichopoda_pennipes_isolate_NS2899_ptg000040l,_whole_genome_shotgun_sequence	AUGUSTUS	gene	12872186	12875089	.	-	.	ID=g10796;
JASKUP010000040.1_Trichopoda_pennipes_isolate_NS2899_ptg000040l,_whole_genome_shotgun_sequence	AUGUSTUS	mRNA	12872186	12875089	1	-	.	ID=g10796.t1;Parent=g10796;
JASKUP010000040.1_Trichopoda_pennipes_isolate_NS2899_ptg000040l,_whole_genome_shotgun_sequence	AUGUSTUS	stop_codon	12872186	12872188	.	-	0	ID=g10796.t1.stop1;Parent=g10796.t1;
JASKUP010000040.1_Trichopoda_pennipes_isolate_NS2899_ptg000040l,_whole_genome_shotgun_sequence	AUGUSTUS	CDS	12872186	12872339	1	-	1	ID=g10796.t1.CDS1;Parent=g10796.t1;
JASKUP010000040.1_Trichopoda_pennipes_isolate_NS2899_ptg000040l,_whole_genome_shotgun_sequence	AUGUSTUS	exon	12872186	12872339	.	-	.	ID=g10796.t1.exon1;Parent=g10796.t1;
JASKUP010000040.1_Trichopoda_pennipes_isolate_NS2899_ptg000040l,_whole_genome_shotgun_sequence	AUGUSTUS	intron	12872340	12872403	1	-	.	ID=g10796.t1.intron1;Parent=g10796.t1;
JASKUP010000040.1_Trichopoda_pennipes_isolate_NS2899_ptg000040l,_whole_genome_shotgun_sequence	AUGUSTUS	CDS	12872404	12872699	1	-	0	ID=g10796.t1.CDS2;Parent=g10796.t1;
JASKUP010000040.1_Trichopoda_pennipes_isolate_NS2899_ptg000040l,_whole_genome_shotgun_sequence	AUGUSTUS	exon	12872404	12872699	.	-	.	ID=g10796.t1.exon2;Parent=g10796.t1;
JASKUP010000040.1_Trichopoda_pennipes_isolate_NS2899_ptg000040l,_whole_genome_shotgun_sequence	AUGUSTUS	intron	12872700	12872766	1	-	.	ID=g10796.t1.intron2;Parent=g10796.t1;
JASKUP010000040.1_Trichopoda_pennipes_isolate_NS2899_ptg000040l,_whole_genome_shotgun_sequence	AUGUSTUS	CDS	12872767	12873254	1	-	2	ID=g10796.t1.CDS3;Parent=g10796.t1;
JASKUP010000040.1_Trichopoda_pennipes_isolate_NS2899_ptg000040l,_whole_genome_shotgun_sequence	AUGUSTUS	exon	12872767	12873254	.	-	.	ID=g10796.t1.exon3;Parent=g10796.t1;
JASKUP010000040.1_Trichopoda_pennipes_isolate_NS2899_ptg000040l,_whole_genome_shotgun_sequence	AUGUSTUS	intron	12873255	12873467	1	-	.	ID=g10796.t1.intron3;Parent=g10796.t1;
JASKUP010000040.1_Trichopoda_pennipes_isolate_NS2899_ptg000040l,_whole_genome_shotgun_sequence	AUGUSTUS	CDS	12873468	12874923	1	-	0	ID=g10796.t1.CDS4;Parent=g10796.t1;
JASKUP010000040.1_Trichopoda_pennipes_isolate_NS2899_ptg000040l,_whole_genome_shotgun_sequence	AUGUSTUS	exon	12873468	12874923	.	-	.	ID=g10796.t1.exon4;Parent=g10796.t1;
JASKUP010000040.1_Trichopoda_pennipes_isolate_NS2899_ptg000040l,_whole_genome_shotgun_sequence	AUGUSTUS	intron	12874924	12874972	1	-	.	ID=g10796.t1.intron4;Parent=g10796.t1;
JASKUP010000040.1_Trichopoda_pennipes_isolate_NS2899_ptg000040l,_whole_genome_shotgun_sequence	AUGUSTUS	CDS	12874973	12875089	1	-	0	ID=g10796.t1.CDS5;Parent=g10796.t1;
JASKUP010000040.1_Trichopoda_pennipes_isolate_NS2899_ptg000040l,_whole_genome_shotgun_sequence	AUGUSTUS	exon	12874973	12875089	.	-	.	ID=g10796.t1.exon5;Parent=g10796.t1;
JASKUP010000040.1_Trichopoda_pennipes_isolate_NS2899_ptg000040l,_whole_genome_shotgun_sequence	AUGUSTUS	start_codon	12875087	12875089	.	-	0	ID=g10796.t1.start1;Parent=g10796.t1;
JASKUP010000040.1_Trichopoda_pennipes_isolate_NS2899_ptg000040l,_whole_genome_shotgun_sequence	AUGUSTUS	gene	12876508	12881495	.	-	.	ID=g10797;
JASKUP010000040.1_Trichopoda_pennipes_isolate_NS2899_ptg000040l,_whole_genome_shotgun_sequence	AUGUSTUS	mRNA	12876508	12881495	1	-	.	ID=g10797.t1;Parent=g10797;
JASKUP010000040.1_Trichopoda_pennipes_isolate_NS2899_ptg000040l,_whole_genome_shotgun_sequence	AUGUSTUS	stop_codon	12876508	12876510	.	-	0	ID=g10797.t1.stop1;Parent=g10797.t1;
JASKUP010000040.1_Trichopoda_pennipes_isolate_NS2899_ptg000040l,_whole_genome_shotgun_sequence	AUGUSTUS	CDS	12876508	12876661	1	-	1	ID=g10797.t1.CDS1;Parent=g10797.t1;
JASKUP010000040.1_Trichopoda_pennipes_isolate_NS2899_ptg000040l,_whole_genome_shotgun_sequence	AUGUSTUS	exon	12876508	12876661	.	-	.	ID=g10797.t1.exon1;Parent=g10797.t1;
JASKUP010000040.1_Trichopoda_pennipes_isolate_NS2899_ptg000040l,_whole_genome_shotgun_sequence	AUGUSTUS	intron	12876662	12876738	1	-	.	ID=g10797.t1.intron1;Parent=g10797.t1;
JASKUP010000040.1_Trichopoda_pennipes_isolate_NS2899_ptg000040l,_whole_genome_shotgun_sequence	AUGUSTUS	CDS	12876739	12876973	1	-	2	ID=g10797.t1.CDS2;Parent=g10797.t1;
JASKUP010000040.1_Trichopoda_pennipes_isolate_NS2899_ptg000040l,_whole_genome_shotgun_sequence	AUGUSTUS	exon	12876739	12876973	.	-	.	ID=g10797.t1.exon2;Parent=g10797.t1;
JASKUP010000040.1_Trichopoda_pennipes_isolate_NS2899_ptg000040l,_whole_genome_shotgun_sequence	AUGUSTUS	intron	12876974	12877035	1	-	.	ID=g10797.t1.intron2;Parent=g10797.t1;
JASKUP010000040.1_Trichopoda_pennipes_isolate_NS2899_ptg000040l,_whole_genome_shotgun_sequence	AUGUSTUS	CDS	12877036	12877113	1	-	2	ID=g10797.t1.CDS3;Parent=g10797.t1;
JASKUP010000040.1_Trichopoda_pennipes_isolate_NS2899_ptg000040l,_whole_genome_shotgun_sequence	AUGUSTUS	exon	12877036	12877113	.	-	.	ID=g10797.t1.exon3;Parent=g10797.t1;
JASKUP010000040.1_Trichopoda_pennipes_isolate_NS2899_ptg000040l,_whole_genome_shotgun_sequence	AUGUSTUS	intron	12877114	12877174	1	-	.	ID=g10797.t1.intron3;Parent=g10797.t1;
JASKUP010000040.1_Trichopoda_pennipes_isolate_NS2899_ptg000040l,_whole_genome_shotgun_sequence	AUGUSTUS	CDS	12877175	12877855	1	-	2	ID=g10797.t1.CDS4;Parent=g10797.t1;
JASKUP010000040.1_Trichopoda_pennipes_isolate_NS2899_ptg000040l,_whole_genome_shotgun_sequence	AUGUSTUS	exon	12877175	12877855	.	-	.	ID=g10797.t1.exon4;Parent=g10797.t1;
JASKUP010000040.1_Trichopoda_pennipes_isolate_NS2899_ptg000040l,_whole_genome_shotgun_sequence	AUGUSTUS	intron	12877856	12881311	1	-	.	ID=g10797.t1.intron4;Parent=g10797.t1;
JASKUP010000040.1_Trichopoda_pennipes_isolate_NS2899_ptg000040l,_whole_genome_shotgun_sequence	AUGUSTUS	CDS	12881312	12881495	1	-	0	ID=g10797.t1.CDS5;Parent=g10797.t1;
JASKUP010000040.1_Trichopoda_pennipes_isolate_NS2899_ptg000040l,_whole_genome_shotgun_sequence	AUGUSTUS	exon	12881312	12881495	.	-	.	ID=g10797.t1.exon5;Parent=g10797.t1;
JASKUP010000040.1_Trichopoda_pennipes_isolate_NS2899_ptg000040l,_whole_genome_shotgun_sequence	AUGUSTUS	start_codon	12881493	12881495	.	-	0	ID=g10797.t1.start1;Parent=g10797.t1;
JASKUP010000040.1_Trichopoda_pennipes_isolate_NS2899_ptg000040l,_whole_genome_shotgun_sequence	AUGUSTUS	gene	12886866	12888969	.	-	.	ID=g10798;
JASKUP010000040.1_Trichopoda_pennipes_isolate_NS2899_ptg000040l,_whole_genome_shotgun_sequence	AUGUSTUS	mRNA	12886866	12888969	0.5	-	.	ID=g10798.t1;Parent=g10798;
JASKUP010000040.1_Trichopoda_pennipes_isolate_NS2899_ptg000040l,_whole_genome_shotgun_sequence	AUGUSTUS	stop_codon	12886866	12886868	.	-	0	ID=g10798.t1.stop1;Parent=g10798.t1;
JASKUP010000040.1_Trichopoda_pennipes_isolate_NS2899_ptg000040l,_whole_genome_shotgun_sequence	AUGUSTUS	CDS	12886866	12887032	1	-	2	ID=g10798.t1.CDS1;Parent=g10798.t1;
JASKUP010000040.1_Trichopoda_pennipes_isolate_NS2899_ptg000040l,_whole_genome_shotgun_sequence	AUGUSTUS	exon	12886866	12887032	.	-	.	ID=g10798.t1.exon1;Parent=g10798.t1;
JASKUP010000040.1_Trichopoda_pennipes_isolate_NS2899_ptg000040l,_whole_genome_shotgun_sequence	AUGUSTUS	intron	12887033	12888119	1	-	.	ID=g10798.t1.intron1;Parent=g10798.t1;
JASKUP010000040.1_Trichopoda_pennipes_isolate_NS2899_ptg000040l,_whole_genome_shotgun_sequence	AUGUSTUS	CDS	12888120	12888969	0.5	-	0	ID=g10798.t1.CDS2;Parent=g10798.t1;
JASKUP010000040.1_Trichopoda_pennipes_isolate_NS2899_ptg000040l,_whole_genome_shotgun_sequence	AUGUSTUS	exon	12888120	12888969	.	-	.	ID=g10798.t1.exon2;Parent=g10798.t1;
JASKUP010000040.1_Trichopoda_pennipes_isolate_NS2899_ptg000040l,_whole_genome_shotgun_sequence	AUGUSTUS	start_codon	12888967	12888969	.	-	0	ID=g10798.t1.start1;Parent=g10798.t1;
JASKUP010000040.1_Trichopoda_pennipes_isolate_NS2899_ptg000040l,_whole_genome_shotgun_sequence	AUGUSTUS	gene	12890766	12892604	.	+	.	ID=g10799;
JASKUP010000040.1_Trichopoda_pennipes_isolate_NS2899_ptg000040l,_whole_genome_shotgun_sequence	AUGUSTUS	mRNA	12890766	12892604	1	+	.	ID=g10799.t1;Parent=g10799;
JASKUP010000040.1_Trichopoda_pennipes_isolate_NS2899_ptg000040l,_whole_genome_shotgun_sequence	AUGUSTUS	start_codon	12890766	12890768	.	+	0	ID=g10799.t1.start1;Parent=g10799.t1;
JASKUP010000040.1_Trichopoda_pennipes_isolate_NS2899_ptg000040l,_whole_genome_shotgun_sequence	AUGUSTUS	CDS	12890766	12892604	1	+	0	ID=g10799.t1.CDS1;Parent=g10799.t1;
JASKUP010000040.1_Trichopoda_pennipes_isolate_NS2899_ptg000040l,_whole_genome_shotgun_sequence	AUGUSTUS	exon	12890766	12892604	.	+	.	ID=g10799.t1.exon1;Parent=g10799.t1;
JASKUP010000040.1_Trichopoda_pennipes_isolate_NS2899_ptg000040l,_whole_genome_shotgun_sequence	AUGUSTUS	stop_codon	12892602	12892604	.	+	0	ID=g10799.t1.stop1;Parent=g10799.t1;
JASKUP010000040.1_Trichopoda_pennipes_isolate_NS2899_ptg000040l,_whole_genome_shotgun_sequence	AUGUSTUS	gene	12898054	12901947	.	-	.	ID=g10800;
JASKUP010000040.1_Trichopoda_pennipes_isolate_NS2899_ptg000040l,_whole_genome_shotgun_sequence	AUGUSTUS	mRNA	12898054	12901947	0.39	-	.	ID=g10800.t1;Parent=g10800;
JASKUP010000040.1_Trichopoda_pennipes_isolate_NS2899_ptg000040l,_whole_genome_shotgun_sequence	AUGUSTUS	stop_codon	12898054	12898056	.	-	0	ID=g10800.t1.stop1;Parent=g10800.t1;
JASKUP010000040.1_Trichopoda_pennipes_isolate_NS2899_ptg000040l,_whole_genome_shotgun_sequence	AUGUSTUS	CDS	12898054	12898692	1	-	0	ID=g10800.t1.CDS1;Parent=g10800.t1;
JASKUP010000040.1_Trichopoda_pennipes_isolate_NS2899_ptg000040l,_whole_genome_shotgun_sequence	AUGUSTUS	exon	12898054	12898692	.	-	.	ID=g10800.t1.exon1;Parent=g10800.t1;
JASKUP010000040.1_Trichopoda_pennipes_isolate_NS2899_ptg000040l,_whole_genome_shotgun_sequence	AUGUSTUS	intron	12898693	12898763	1	-	.	ID=g10800.t1.intron1;Parent=g10800.t1;
JASKUP010000040.1_Trichopoda_pennipes_isolate_NS2899_ptg000040l,_whole_genome_shotgun_sequence	AUGUSTUS	CDS	12898764	12898961	1	-	0	ID=g10800.t1.CDS2;Parent=g10800.t1;
JASKUP010000040.1_Trichopoda_pennipes_isolate_NS2899_ptg000040l,_whole_genome_shotgun_sequence	AUGUSTUS	exon	12898764	12898961	.	-	.	ID=g10800.t1.exon2;Parent=g10800.t1;
JASKUP010000040.1_Trichopoda_pennipes_isolate_NS2899_ptg000040l,_whole_genome_shotgun_sequence	AUGUSTUS	intron	12898962	12901359	0.53	-	.	ID=g10800.t1.intron2;Parent=g10800.t1;
JASKUP010000040.1_Trichopoda_pennipes_isolate_NS2899_ptg000040l,_whole_genome_shotgun_sequence	AUGUSTUS	CDS	12901360	12901947	0.67	-	0	ID=g10800.t1.CDS3;Parent=g10800.t1;
JASKUP010000040.1_Trichopoda_pennipes_isolate_NS2899_ptg000040l,_whole_genome_shotgun_sequence	AUGUSTUS	exon	12901360	12901947	.	-	.	ID=g10800.t1.exon3;Parent=g10800.t1;
JASKUP010000040.1_Trichopoda_pennipes_isolate_NS2899_ptg000040l,_whole_genome_shotgun_sequence	AUGUSTUS	start_codon	12901945	12901947	.	-	0	ID=g10800.t1.start1;Parent=g10800.t1;
JASKUP010000040.1_Trichopoda_pennipes_isolate_NS2899_ptg000040l,_whole_genome_shotgun_sequence	AUGUSTUS	gene	12902077	12936307	.	-	.	ID=g10801;
JASKUP010000040.1_Trichopoda_pennipes_isolate_NS2899_ptg000040l,_whole_genome_shotgun_sequence	AUGUSTUS	mRNA	12902077	12936307	0.67	-	.	ID=g10801.t1;Parent=g10801;
JASKUP010000040.1_Trichopoda_pennipes_isolate_NS2899_ptg000040l,_whole_genome_shotgun_sequence	AUGUSTUS	stop_codon	12902077	12902079	.	-	0	ID=g10801.t1.stop1;Parent=g10801.t1;
JASKUP010000040.1_Trichopoda_pennipes_isolate_NS2899_ptg000040l,_whole_genome_shotgun_sequence	AUGUSTUS	CDS	12902077	12902199	0.95	-	0	ID=g10801.t1.CDS1;Parent=g10801.t1;
JASKUP010000040.1_Trichopoda_pennipes_isolate_NS2899_ptg000040l,_whole_genome_shotgun_sequence	AUGUSTUS	exon	12902077	12902199	.	-	.	ID=g10801.t1.exon1;Parent=g10801.t1;
JASKUP010000040.1_Trichopoda_pennipes_isolate_NS2899_ptg000040l,_whole_genome_shotgun_sequence	AUGUSTUS	intron	12902200	12908496	0.96	-	.	ID=g10801.t1.intron1;Parent=g10801.t1;
JASKUP010000040.1_Trichopoda_pennipes_isolate_NS2899_ptg000040l,_whole_genome_shotgun_sequence	AUGUSTUS	CDS	12908497	12908691	0.98	-	0	ID=g10801.t1.CDS2;Parent=g10801.t1;
JASKUP010000040.1_Trichopoda_pennipes_isolate_NS2899_ptg000040l,_whole_genome_shotgun_sequence	AUGUSTUS	exon	12908497	12908691	.	-	.	ID=g10801.t1.exon2;Parent=g10801.t1;
JASKUP010000040.1_Trichopoda_pennipes_isolate_NS2899_ptg000040l,_whole_genome_shotgun_sequence	AUGUSTUS	intron	12908692	12912067	1	-	.	ID=g10801.t1.intron2;Parent=g10801.t1;
JASKUP010000040.1_Trichopoda_pennipes_isolate_NS2899_ptg000040l,_whole_genome_shotgun_sequence	AUGUSTUS	CDS	12912068	12912246	1	-	2	ID=g10801.t1.CDS3;Parent=g10801.t1;
JASKUP010000040.1_Trichopoda_pennipes_isolate_NS2899_ptg000040l,_whole_genome_shotgun_sequence	AUGUSTUS	exon	12912068	12912246	.	-	.	ID=g10801.t1.exon3;Parent=g10801.t1;
JASKUP010000040.1_Trichopoda_pennipes_isolate_NS2899_ptg000040l,_whole_genome_shotgun_sequence	AUGUSTUS	intron	12912247	12912562	1	-	.	ID=g10801.t1.intron3;Parent=g10801.t1;
JASKUP010000040.1_Trichopoda_pennipes_isolate_NS2899_ptg000040l,_whole_genome_shotgun_sequence	AUGUSTUS	CDS	12912563	12912702	0.85	-	1	ID=g10801.t1.CDS4;Parent=g10801.t1;
JASKUP010000040.1_Trichopoda_pennipes_isolate_NS2899_ptg000040l,_whole_genome_shotgun_sequence	AUGUSTUS	exon	12912563	12912702	.	-	.	ID=g10801.t1.exon4;Parent=g10801.t1;
JASKUP010000040.1_Trichopoda_pennipes_isolate_NS2899_ptg000040l,_whole_genome_shotgun_sequence	AUGUSTUS	intron	12912703	12931879	0.76	-	.	ID=g10801.t1.intron4;Parent=g10801.t1;
JASKUP010000040.1_Trichopoda_pennipes_isolate_NS2899_ptg000040l,_whole_genome_shotgun_sequence	AUGUSTUS	CDS	12931880	12932021	0.84	-	2	ID=g10801.t1.CDS5;Parent=g10801.t1;
JASKUP010000040.1_Trichopoda_pennipes_isolate_NS2899_ptg000040l,_whole_genome_shotgun_sequence	AUGUSTUS	exon	12931880	12932021	.	-	.	ID=g10801.t1.exon5;Parent=g10801.t1;
JASKUP010000040.1_Trichopoda_pennipes_isolate_NS2899_ptg000040l,_whole_genome_shotgun_sequence	AUGUSTUS	intron	12932022	12936255	0.81	-	.	ID=g10801.t1.intron5;Parent=g10801.t1;
JASKUP010000040.1_Trichopoda_pennipes_isolate_NS2899_ptg000040l,_whole_genome_shotgun_sequence	AUGUSTUS	CDS	12936256	12936307	0.81	-	0	ID=g10801.t1.CDS6;Parent=g10801.t1;
JASKUP010000040.1_Trichopoda_pennipes_isolate_NS2899_ptg000040l,_whole_genome_shotgun_sequence	AUGUSTUS	exon	12936256	12936307	.	-	.	ID=g10801.t1.exon6;Parent=g10801.t1;
JASKUP010000040.1_Trichopoda_pennipes_isolate_NS2899_ptg000040l,_whole_genome_shotgun_sequence	AUGUSTUS	start_codon	12936305	12936307	.	-	0	ID=g10801.t1.start1;Parent=g10801.t1;
JASKUP010000040.1_Trichopoda_pennipes_isolate_NS2899_ptg000040l,_whole_genome_shotgun_sequence	AUGUSTUS	gene	12958014	12961808	.	+	.	ID=g10802;
JASKUP010000040.1_Trichopoda_pennipes_isolate_NS2899_ptg000040l,_whole_genome_shotgun_sequence	AUGUSTUS	mRNA	12958014	12961808	1	+	.	ID=g10802.t1;Parent=g10802;
JASKUP010000040.1_Trichopoda_pennipes_isolate_NS2899_ptg000040l,_whole_genome_shotgun_sequence	AUGUSTUS	start_codon	12958014	12958016	.	+	0	ID=g10802.t1.start1;Parent=g10802.t1;
JASKUP010000040.1_Trichopoda_pennipes_isolate_NS2899_ptg000040l,_whole_genome_shotgun_sequence	AUGUSTUS	CDS	12958014	12958198	1	+	0	ID=g10802.t1.CDS1;Parent=g10802.t1;
JASKUP010000040.1_Trichopoda_pennipes_isolate_NS2899_ptg000040l,_whole_genome_shotgun_sequence	AUGUSTUS	exon	12958014	12958198	.	+	.	ID=g10802.t1.exon1;Parent=g10802.t1;
JASKUP010000040.1_Trichopoda_pennipes_isolate_NS2899_ptg000040l,_whole_genome_shotgun_sequence	AUGUSTUS	intron	12958199	12958257	1	+	.	ID=g10802.t1.intron1;Parent=g10802.t1;
JASKUP010000040.1_Trichopoda_pennipes_isolate_NS2899_ptg000040l,_whole_genome_shotgun_sequence	AUGUSTUS	CDS	12958258	12958338	1	+	1	ID=g10802.t1.CDS2;Parent=g10802.t1;
JASKUP010000040.1_Trichopoda_pennipes_isolate_NS2899_ptg000040l,_whole_genome_shotgun_sequence	AUGUSTUS	exon	12958258	12958338	.	+	.	ID=g10802.t1.exon2;Parent=g10802.t1;
JASKUP010000040.1_Trichopoda_pennipes_isolate_NS2899_ptg000040l,_whole_genome_shotgun_sequence	AUGUSTUS	intron	12958339	12958395	1	+	.	ID=g10802.t1.intron2;Parent=g10802.t1;
JASKUP010000040.1_Trichopoda_pennipes_isolate_NS2899_ptg000040l,_whole_genome_shotgun_sequence	AUGUSTUS	CDS	12958396	12959309	1	+	1	ID=g10802.t1.CDS3;Parent=g10802.t1;
JASKUP010000040.1_Trichopoda_pennipes_isolate_NS2899_ptg000040l,_whole_genome_shotgun_sequence	AUGUSTUS	exon	12958396	12959309	.	+	.	ID=g10802.t1.exon3;Parent=g10802.t1;
JASKUP010000040.1_Trichopoda_pennipes_isolate_NS2899_ptg000040l,_whole_genome_shotgun_sequence	AUGUSTUS	intron	12959310	12959429	1	+	.	ID=g10802.t1.intron3;Parent=g10802.t1;
JASKUP010000040.1_Trichopoda_pennipes_isolate_NS2899_ptg000040l,_whole_genome_shotgun_sequence	AUGUSTUS	CDS	12959430	12959599	1	+	2	ID=g10802.t1.CDS4;Parent=g10802.t1;
JASKUP010000040.1_Trichopoda_pennipes_isolate_NS2899_ptg000040l,_whole_genome_shotgun_sequence	AUGUSTUS	exon	12959430	12959599	.	+	.	ID=g10802.t1.exon4;Parent=g10802.t1;
JASKUP010000040.1_Trichopoda_pennipes_isolate_NS2899_ptg000040l,_whole_genome_shotgun_sequence	AUGUSTUS	intron	12959600	12959675	1	+	.	ID=g10802.t1.intron4;Parent=g10802.t1;
JASKUP010000040.1_Trichopoda_pennipes_isolate_NS2899_ptg000040l,_whole_genome_shotgun_sequence	AUGUSTUS	CDS	12959676	12961808	1	+	0	ID=g10802.t1.CDS5;Parent=g10802.t1;
JASKUP010000040.1_Trichopoda_pennipes_isolate_NS2899_ptg000040l,_whole_genome_shotgun_sequence	AUGUSTUS	exon	12959676	12961808	.	+	.	ID=g10802.t1.exon5;Parent=g10802.t1;
JASKUP010000040.1_Trichopoda_pennipes_isolate_NS2899_ptg000040l,_whole_genome_shotgun_sequence	AUGUSTUS	stop_codon	12961806	12961808	.	+	0	ID=g10802.t1.stop1;Parent=g10802.t1;
JASKUP010000040.1_Trichopoda_pennipes_isolate_NS2899_ptg000040l,_whole_genome_shotgun_sequence	AUGUSTUS	gene	12963568	12964734	.	+	.	ID=g10803;
JASKUP010000040.1_Trichopoda_pennipes_isolate_NS2899_ptg000040l,_whole_genome_shotgun_sequence	AUGUSTUS	mRNA	12963568	12964734	1	+	.	ID=g10803.t1;Parent=g10803;
JASKUP010000040.1_Trichopoda_pennipes_isolate_NS2899_ptg000040l,_whole_genome_shotgun_sequence	AUGUSTUS	start_codon	12963568	12963570	.	+	0	ID=g10803.t1.start1;Parent=g10803.t1;
JASKUP010000040.1_Trichopoda_pennipes_isolate_NS2899_ptg000040l,_whole_genome_shotgun_sequence	AUGUSTUS	CDS	12963568	12964734	1	+	0	ID=g10803.t1.CDS1;Parent=g10803.t1;
JASKUP010000040.1_Trichopoda_pennipes_isolate_NS2899_ptg000040l,_whole_genome_shotgun_sequence	AUGUSTUS	exon	12963568	12964734	.	+	.	ID=g10803.t1.exon1;Parent=g10803.t1;
JASKUP010000040.1_Trichopoda_pennipes_isolate_NS2899_ptg000040l,_whole_genome_shotgun_sequence	AUGUSTUS	stop_codon	12964732	12964734	.	+	0	ID=g10803.t1.stop1;Parent=g10803.t1;
JASKUP010000040.1_Trichopoda_pennipes_isolate_NS2899_ptg000040l,_whole_genome_shotgun_sequence	AUGUSTUS	gene	12965247	12966037	.	-	.	ID=g10804;
JASKUP010000040.1_Trichopoda_pennipes_isolate_NS2899_ptg000040l,_whole_genome_shotgun_sequence	AUGUSTUS	mRNA	12965247	12966037	1	-	.	ID=g10804.t1;Parent=g10804;
JASKUP010000040.1_Trichopoda_pennipes_isolate_NS2899_ptg000040l,_whole_genome_shotgun_sequence	AUGUSTUS	stop_codon	12965247	12965249	.	-	0	ID=g10804.t1.stop1;Parent=g10804.t1;
JASKUP010000040.1_Trichopoda_pennipes_isolate_NS2899_ptg000040l,_whole_genome_shotgun_sequence	AUGUSTUS	CDS	12965247	12965706	1	-	1	ID=g10804.t1.CDS1;Parent=g10804.t1;
JASKUP010000040.1_Trichopoda_pennipes_isolate_NS2899_ptg000040l,_whole_genome_shotgun_sequence	AUGUSTUS	exon	12965247	12965706	.	-	.	ID=g10804.t1.exon1;Parent=g10804.t1;
JASKUP010000040.1_Trichopoda_pennipes_isolate_NS2899_ptg000040l,_whole_genome_shotgun_sequence	AUGUSTUS	intron	12965707	12965779	1	-	.	ID=g10804.t1.intron1;Parent=g10804.t1;
JASKUP010000040.1_Trichopoda_pennipes_isolate_NS2899_ptg000040l,_whole_genome_shotgun_sequence	AUGUSTUS	CDS	12965780	12965889	1	-	0	ID=g10804.t1.CDS2;Parent=g10804.t1;
JASKUP010000040.1_Trichopoda_pennipes_isolate_NS2899_ptg000040l,_whole_genome_shotgun_sequence	AUGUSTUS	exon	12965780	12965889	.	-	.	ID=g10804.t1.exon2;Parent=g10804.t1;
JASKUP010000040.1_Trichopoda_pennipes_isolate_NS2899_ptg000040l,_whole_genome_shotgun_sequence	AUGUSTUS	intron	12965890	12965968	1	-	.	ID=g10804.t1.intron2;Parent=g10804.t1;
JASKUP010000040.1_Trichopoda_pennipes_isolate_NS2899_ptg000040l,_whole_genome_shotgun_sequence	AUGUSTUS	CDS	12965969	12966037	1	-	0	ID=g10804.t1.CDS3;Parent=g10804.t1;
JASKUP010000040.1_Trichopoda_pennipes_isolate_NS2899_ptg000040l,_whole_genome_shotgun_sequence	AUGUSTUS	exon	12965969	12966037	.	-	.	ID=g10804.t1.exon3;Parent=g10804.t1;
JASKUP010000040.1_Trichopoda_pennipes_isolate_NS2899_ptg000040l,_whole_genome_shotgun_sequence	AUGUSTUS	start_codon	12966035	12966037	.	-	0	ID=g10804.t1.start1;Parent=g10804.t1;
JASKUP010000040.1_Trichopoda_pennipes_isolate_NS2899_ptg000040l,_whole_genome_shotgun_sequence	AUGUSTUS	gene	12967304	12970499	.	+	.	ID=g10805;
JASKUP010000040.1_Trichopoda_pennipes_isolate_NS2899_ptg000040l,_whole_genome_shotgun_sequence	AUGUSTUS	mRNA	12967304	12970499	1	+	.	ID=g10805.t1;Parent=g10805;
JASKUP010000040.1_Trichopoda_pennipes_isolate_NS2899_ptg000040l,_whole_genome_shotgun_sequence	AUGUSTUS	start_codon	12967304	12967306	.	+	0	ID=g10805.t1.start1;Parent=g10805.t1;
JASKUP010000040.1_Trichopoda_pennipes_isolate_NS2899_ptg000040l,_whole_genome_shotgun_sequence	AUGUSTUS	CDS	12967304	12967369	1	+	0	ID=g10805.t1.CDS1;Parent=g10805.t1;
JASKUP010000040.1_Trichopoda_pennipes_isolate_NS2899_ptg000040l,_whole_genome_shotgun_sequence	AUGUSTUS	exon	12967304	12967369	.	+	.	ID=g10805.t1.exon1;Parent=g10805.t1;
JASKUP010000040.1_Trichopoda_pennipes_isolate_NS2899_ptg000040l,_whole_genome_shotgun_sequence	AUGUSTUS	intron	12967370	12967454	1	+	.	ID=g10805.t1.intron1;Parent=g10805.t1;
JASKUP010000040.1_Trichopoda_pennipes_isolate_NS2899_ptg000040l,_whole_genome_shotgun_sequence	AUGUSTUS	CDS	12967455	12967592	1	+	0	ID=g10805.t1.CDS2;Parent=g10805.t1;
JASKUP010000040.1_Trichopoda_pennipes_isolate_NS2899_ptg000040l,_whole_genome_shotgun_sequence	AUGUSTUS	exon	12967455	12967592	.	+	.	ID=g10805.t1.exon2;Parent=g10805.t1;
JASKUP010000040.1_Trichopoda_pennipes_isolate_NS2899_ptg000040l,_whole_genome_shotgun_sequence	AUGUSTUS	intron	12967593	12967654	1	+	.	ID=g10805.t1.intron2;Parent=g10805.t1;
JASKUP010000040.1_Trichopoda_pennipes_isolate_NS2899_ptg000040l,_whole_genome_shotgun_sequence	AUGUSTUS	CDS	12967655	12967881	1	+	0	ID=g10805.t1.CDS3;Parent=g10805.t1;
JASKUP010000040.1_Trichopoda_pennipes_isolate_NS2899_ptg000040l,_whole_genome_shotgun_sequence	AUGUSTUS	exon	12967655	12967881	.	+	.	ID=g10805.t1.exon3;Parent=g10805.t1;
JASKUP010000040.1_Trichopoda_pennipes_isolate_NS2899_ptg000040l,_whole_genome_shotgun_sequence	AUGUSTUS	intron	12967882	12969139	1	+	.	ID=g10805.t1.intron3;Parent=g10805.t1;
JASKUP010000040.1_Trichopoda_pennipes_isolate_NS2899_ptg000040l,_whole_genome_shotgun_sequence	AUGUSTUS	CDS	12969140	12969266	1	+	1	ID=g10805.t1.CDS4;Parent=g10805.t1;
JASKUP010000040.1_Trichopoda_pennipes_isolate_NS2899_ptg000040l,_whole_genome_shotgun_sequence	AUGUSTUS	exon	12969140	12969266	.	+	.	ID=g10805.t1.exon4;Parent=g10805.t1;
JASKUP010000040.1_Trichopoda_pennipes_isolate_NS2899_ptg000040l,_whole_genome_shotgun_sequence	AUGUSTUS	intron	12969267	12969326	1	+	.	ID=g10805.t1.intron4;Parent=g10805.t1;
JASKUP010000040.1_Trichopoda_pennipes_isolate_NS2899_ptg000040l,_whole_genome_shotgun_sequence	AUGUSTUS	CDS	12969327	12970499	1	+	0	ID=g10805.t1.CDS5;Parent=g10805.t1;
JASKUP010000040.1_Trichopoda_pennipes_isolate_NS2899_ptg000040l,_whole_genome_shotgun_sequence	AUGUSTUS	exon	12969327	12970499	.	+	.	ID=g10805.t1.exon5;Parent=g10805.t1;
JASKUP010000040.1_Trichopoda_pennipes_isolate_NS2899_ptg000040l,_whole_genome_shotgun_sequence	AUGUSTUS	stop_codon	12970497	12970499	.	+	0	ID=g10805.t1.stop1;Parent=g10805.t1;
JASKUP010000040.1_Trichopoda_pennipes_isolate_NS2899_ptg000040l,_whole_genome_shotgun_sequence	AUGUSTUS	gene	12971312	12976027	.	-	.	ID=g10806;
JASKUP010000040.1_Trichopoda_pennipes_isolate_NS2899_ptg000040l,_whole_genome_shotgun_sequence	AUGUSTUS	mRNA	12971312	12976027	1	-	.	ID=g10806.t1;Parent=g10806;
JASKUP010000040.1_Trichopoda_pennipes_isolate_NS2899_ptg000040l,_whole_genome_shotgun_sequence	AUGUSTUS	stop_codon	12971312	12971314	.	-	0	ID=g10806.t1.stop1;Parent=g10806.t1;
JASKUP010000040.1_Trichopoda_pennipes_isolate_NS2899_ptg000040l,_whole_genome_shotgun_sequence	AUGUSTUS	CDS	12971312	12972646	1	-	0	ID=g10806.t1.CDS1;Parent=g10806.t1;
JASKUP010000040.1_Trichopoda_pennipes_isolate_NS2899_ptg000040l,_whole_genome_shotgun_sequence	AUGUSTUS	exon	12971312	12972646	.	-	.	ID=g10806.t1.exon1;Parent=g10806.t1;
JASKUP010000040.1_Trichopoda_pennipes_isolate_NS2899_ptg000040l,_whole_genome_shotgun_sequence	AUGUSTUS	intron	12972647	12972730	1	-	.	ID=g10806.t1.intron1;Parent=g10806.t1;
JASKUP010000040.1_Trichopoda_pennipes_isolate_NS2899_ptg000040l,_whole_genome_shotgun_sequence	AUGUSTUS	CDS	12972731	12976027	1	-	0	ID=g10806.t1.CDS2;Parent=g10806.t1;
JASKUP010000040.1_Trichopoda_pennipes_isolate_NS2899_ptg000040l,_whole_genome_shotgun_sequence	AUGUSTUS	exon	12972731	12976027	.	-	.	ID=g10806.t1.exon2;Parent=g10806.t1;
JASKUP010000040.1_Trichopoda_pennipes_isolate_NS2899_ptg000040l,_whole_genome_shotgun_sequence	AUGUSTUS	start_codon	12976025	12976027	.	-	0	ID=g10806.t1.start1;Parent=g10806.t1;
JASKUP010000040.1_Trichopoda_pennipes_isolate_NS2899_ptg000040l,_whole_genome_shotgun_sequence	AUGUSTUS	gene	12979766	12985125	.	+	.	ID=g10807;
JASKUP010000040.1_Trichopoda_pennipes_isolate_NS2899_ptg000040l,_whole_genome_shotgun_sequence	AUGUSTUS	mRNA	12979766	12985125	1	+	.	ID=g10807.t1;Parent=g10807;
JASKUP010000040.1_Trichopoda_pennipes_isolate_NS2899_ptg000040l,_whole_genome_shotgun_sequence	AUGUSTUS	start_codon	12979766	12979768	.	+	0	ID=g10807.t1.start1;Parent=g10807.t1;
JASKUP010000040.1_Trichopoda_pennipes_isolate_NS2899_ptg000040l,_whole_genome_shotgun_sequence	AUGUSTUS	CDS	12979766	12982346	1	+	0	ID=g10807.t1.CDS1;Parent=g10807.t1;
JASKUP010000040.1_Trichopoda_pennipes_isolate_NS2899_ptg000040l,_whole_genome_shotgun_sequence	AUGUSTUS	exon	12979766	12982346	.	+	.	ID=g10807.t1.exon1;Parent=g10807.t1;
JASKUP010000040.1_Trichopoda_pennipes_isolate_NS2899_ptg000040l,_whole_genome_shotgun_sequence	AUGUSTUS	intron	12982347	12982427	1	+	.	ID=g10807.t1.intron1;Parent=g10807.t1;
JASKUP010000040.1_Trichopoda_pennipes_isolate_NS2899_ptg000040l,_whole_genome_shotgun_sequence	AUGUSTUS	CDS	12982428	12982724	1	+	2	ID=g10807.t1.CDS2;Parent=g10807.t1;
JASKUP010000040.1_Trichopoda_pennipes_isolate_NS2899_ptg000040l,_whole_genome_shotgun_sequence	AUGUSTUS	exon	12982428	12982724	.	+	.	ID=g10807.t1.exon2;Parent=g10807.t1;
JASKUP010000040.1_Trichopoda_pennipes_isolate_NS2899_ptg000040l,_whole_genome_shotgun_sequence	AUGUSTUS	intron	12982725	12982957	1	+	.	ID=g10807.t1.intron2;Parent=g10807.t1;
JASKUP010000040.1_Trichopoda_pennipes_isolate_NS2899_ptg000040l,_whole_genome_shotgun_sequence	AUGUSTUS	CDS	12982958	12983457	1	+	2	ID=g10807.t1.CDS3;Parent=g10807.t1;
JASKUP010000040.1_Trichopoda_pennipes_isolate_NS2899_ptg000040l,_whole_genome_shotgun_sequence	AUGUSTUS	exon	12982958	12983457	.	+	.	ID=g10807.t1.exon3;Parent=g10807.t1;
JASKUP010000040.1_Trichopoda_pennipes_isolate_NS2899_ptg000040l,_whole_genome_shotgun_sequence	AUGUSTUS	intron	12983458	12983542	1	+	.	ID=g10807.t1.intron3;Parent=g10807.t1;
JASKUP010000040.1_Trichopoda_pennipes_isolate_NS2899_ptg000040l,_whole_genome_shotgun_sequence	AUGUSTUS	CDS	12983543	12983816	1	+	0	ID=g10807.t1.CDS4;Parent=g10807.t1;
JASKUP010000040.1_Trichopoda_pennipes_isolate_NS2899_ptg000040l,_whole_genome_shotgun_sequence	AUGUSTUS	exon	12983543	12983816	.	+	.	ID=g10807.t1.exon4;Parent=g10807.t1;
JASKUP010000040.1_Trichopoda_pennipes_isolate_NS2899_ptg000040l,_whole_genome_shotgun_sequence	AUGUSTUS	intron	12983817	12983873	1	+	.	ID=g10807.t1.intron4;Parent=g10807.t1;
JASKUP010000040.1_Trichopoda_pennipes_isolate_NS2899_ptg000040l,_whole_genome_shotgun_sequence	AUGUSTUS	CDS	12983874	12984120	1	+	2	ID=g10807.t1.CDS5;Parent=g10807.t1;
JASKUP010000040.1_Trichopoda_pennipes_isolate_NS2899_ptg000040l,_whole_genome_shotgun_sequence	AUGUSTUS	exon	12983874	12984120	.	+	.	ID=g10807.t1.exon5;Parent=g10807.t1;
JASKUP010000040.1_Trichopoda_pennipes_isolate_NS2899_ptg000040l,_whole_genome_shotgun_sequence	AUGUSTUS	intron	12984121	12984251	1	+	.	ID=g10807.t1.intron5;Parent=g10807.t1;
JASKUP010000040.1_Trichopoda_pennipes_isolate_NS2899_ptg000040l,_whole_genome_shotgun_sequence	AUGUSTUS	CDS	12984252	12984372	1	+	1	ID=g10807.t1.CDS6;Parent=g10807.t1;
JASKUP010000040.1_Trichopoda_pennipes_isolate_NS2899_ptg000040l,_whole_genome_shotgun_sequence	AUGUSTUS	exon	12984252	12984372	.	+	.	ID=g10807.t1.exon6;Parent=g10807.t1;
JASKUP010000040.1_Trichopoda_pennipes_isolate_NS2899_ptg000040l,_whole_genome_shotgun_sequence	AUGUSTUS	intron	12984373	12984449	1	+	.	ID=g10807.t1.intron6;Parent=g10807.t1;
JASKUP010000040.1_Trichopoda_pennipes_isolate_NS2899_ptg000040l,_whole_genome_shotgun_sequence	AUGUSTUS	CDS	12984450	12984629	1	+	0	ID=g10807.t1.CDS7;Parent=g10807.t1;
JASKUP010000040.1_Trichopoda_pennipes_isolate_NS2899_ptg000040l,_whole_genome_shotgun_sequence	AUGUSTUS	exon	12984450	12984629	.	+	.	ID=g10807.t1.exon7;Parent=g10807.t1;
JASKUP010000040.1_Trichopoda_pennipes_isolate_NS2899_ptg000040l,_whole_genome_shotgun_sequence	AUGUSTUS	intron	12984630	12984972	1	+	.	ID=g10807.t1.intron7;Parent=g10807.t1;
JASKUP010000040.1_Trichopoda_pennipes_isolate_NS2899_ptg000040l,_whole_genome_shotgun_sequence	AUGUSTUS	CDS	12984973	12985125	1	+	0	ID=g10807.t1.CDS8;Parent=g10807.t1;
JASKUP010000040.1_Trichopoda_pennipes_isolate_NS2899_ptg000040l,_whole_genome_shotgun_sequence	AUGUSTUS	exon	12984973	12985125	.	+	.	ID=g10807.t1.exon8;Parent=g10807.t1;
JASKUP010000040.1_Trichopoda_pennipes_isolate_NS2899_ptg000040l,_whole_genome_shotgun_sequence	AUGUSTUS	stop_codon	12985123	12985125	.	+	0	ID=g10807.t1.stop1;Parent=g10807.t1;
JASKUP010000040.1_Trichopoda_pennipes_isolate_NS2899_ptg000040l,_whole_genome_shotgun_sequence	AUGUSTUS	gene	12987609	13013765	.	-	.	ID=g10808;
JASKUP010000040.1_Trichopoda_pennipes_isolate_NS2899_ptg000040l,_whole_genome_shotgun_sequence	AUGUSTUS	mRNA	12987609	13013765	0.68	-	.	ID=g10808.t1;Parent=g10808;
JASKUP010000040.1_Trichopoda_pennipes_isolate_NS2899_ptg000040l,_whole_genome_shotgun_sequence	AUGUSTUS	stop_codon	12987609	12987611	.	-	0	ID=g10808.t1.stop1;Parent=g10808.t1;
JASKUP010000040.1_Trichopoda_pennipes_isolate_NS2899_ptg000040l,_whole_genome_shotgun_sequence	AUGUSTUS	CDS	12987609	12987788	1	-	0	ID=g10808.t1.CDS1;Parent=g10808.t1;
JASKUP010000040.1_Trichopoda_pennipes_isolate_NS2899_ptg000040l,_whole_genome_shotgun_sequence	AUGUSTUS	exon	12987609	12987788	.	-	.	ID=g10808.t1.exon1;Parent=g10808.t1;
JASKUP010000040.1_Trichopoda_pennipes_isolate_NS2899_ptg000040l,_whole_genome_shotgun_sequence	AUGUSTUS	intron	12987789	12988089	1	-	.	ID=g10808.t1.intron1;Parent=g10808.t1;
JASKUP010000040.1_Trichopoda_pennipes_isolate_NS2899_ptg000040l,_whole_genome_shotgun_sequence	AUGUSTUS	CDS	12988090	12988289	1	-	2	ID=g10808.t1.CDS2;Parent=g10808.t1;
JASKUP010000040.1_Trichopoda_pennipes_isolate_NS2899_ptg000040l,_whole_genome_shotgun_sequence	AUGUSTUS	exon	12988090	12988289	.	-	.	ID=g10808.t1.exon2;Parent=g10808.t1;
JASKUP010000040.1_Trichopoda_pennipes_isolate_NS2899_ptg000040l,_whole_genome_shotgun_sequence	AUGUSTUS	intron	12988290	12988376	1	-	.	ID=g10808.t1.intron2;Parent=g10808.t1;
JASKUP010000040.1_Trichopoda_pennipes_isolate_NS2899_ptg000040l,_whole_genome_shotgun_sequence	AUGUSTUS	CDS	12988377	12988465	1	-	1	ID=g10808.t1.CDS3;Parent=g10808.t1;
JASKUP010000040.1_Trichopoda_pennipes_isolate_NS2899_ptg000040l,_whole_genome_shotgun_sequence	AUGUSTUS	exon	12988377	12988465	.	-	.	ID=g10808.t1.exon3;Parent=g10808.t1;
JASKUP010000040.1_Trichopoda_pennipes_isolate_NS2899_ptg000040l,_whole_genome_shotgun_sequence	AUGUSTUS	intron	12988466	13011773	0.71	-	.	ID=g10808.t1.intron3;Parent=g10808.t1;
JASKUP010000040.1_Trichopoda_pennipes_isolate_NS2899_ptg000040l,_whole_genome_shotgun_sequence	AUGUSTUS	CDS	13011774	13011826	0.73	-	0	ID=g10808.t1.CDS4;Parent=g10808.t1;
JASKUP010000040.1_Trichopoda_pennipes_isolate_NS2899_ptg000040l,_whole_genome_shotgun_sequence	AUGUSTUS	exon	13011774	13011826	.	-	.	ID=g10808.t1.exon4;Parent=g10808.t1;
JASKUP010000040.1_Trichopoda_pennipes_isolate_NS2899_ptg000040l,_whole_genome_shotgun_sequence	AUGUSTUS	intron	13011827	13013642	0.74	-	.	ID=g10808.t1.intron4;Parent=g10808.t1;
JASKUP010000040.1_Trichopoda_pennipes_isolate_NS2899_ptg000040l,_whole_genome_shotgun_sequence	AUGUSTUS	CDS	13013643	13013765	0.72	-	0	ID=g10808.t1.CDS5;Parent=g10808.t1;
JASKUP010000040.1_Trichopoda_pennipes_isolate_NS2899_ptg000040l,_whole_genome_shotgun_sequence	AUGUSTUS	exon	13013643	13013765	.	-	.	ID=g10808.t1.exon5;Parent=g10808.t1;
JASKUP010000040.1_Trichopoda_pennipes_isolate_NS2899_ptg000040l,_whole_genome_shotgun_sequence	AUGUSTUS	start_codon	13013763	13013765	.	-	0	ID=g10808.t1.start1;Parent=g10808.t1;
JASKUP010000040.1_Trichopoda_pennipes_isolate_NS2899_ptg000040l,_whole_genome_shotgun_sequence	AUGUSTUS	gene	13035087	13047290	.	+	.	ID=g10809;
JASKUP010000040.1_Trichopoda_pennipes_isolate_NS2899_ptg000040l,_whole_genome_shotgun_sequence	AUGUSTUS	mRNA	13035087	13047290	1	+	.	ID=g10809.t1;Parent=g10809;
JASKUP010000040.1_Trichopoda_pennipes_isolate_NS2899_ptg000040l,_whole_genome_shotgun_sequence	AUGUSTUS	start_codon	13035087	13035089	.	+	0	ID=g10809.t1.start1;Parent=g10809.t1;
JASKUP010000040.1_Trichopoda_pennipes_isolate_NS2899_ptg000040l,_whole_genome_shotgun_sequence	AUGUSTUS	CDS	13035087	13035304	1	+	0	ID=g10809.t1.CDS1;Parent=g10809.t1;
JASKUP010000040.1_Trichopoda_pennipes_isolate_NS2899_ptg000040l,_whole_genome_shotgun_sequence	AUGUSTUS	exon	13035087	13035304	.	+	.	ID=g10809.t1.exon1;Parent=g10809.t1;
JASKUP010000040.1_Trichopoda_pennipes_isolate_NS2899_ptg000040l,_whole_genome_shotgun_sequence	AUGUSTUS	intron	13035305	13039240	1	+	.	ID=g10809.t1.intron1;Parent=g10809.t1;
JASKUP010000040.1_Trichopoda_pennipes_isolate_NS2899_ptg000040l,_whole_genome_shotgun_sequence	AUGUSTUS	CDS	13039241	13039324	1	+	1	ID=g10809.t1.CDS2;Parent=g10809.t1;
JASKUP010000040.1_Trichopoda_pennipes_isolate_NS2899_ptg000040l,_whole_genome_shotgun_sequence	AUGUSTUS	exon	13039241	13039324	.	+	.	ID=g10809.t1.exon2;Parent=g10809.t1;
JASKUP010000040.1_Trichopoda_pennipes_isolate_NS2899_ptg000040l,_whole_genome_shotgun_sequence	AUGUSTUS	intron	13039325	13039959	1	+	.	ID=g10809.t1.intron2;Parent=g10809.t1;
JASKUP010000040.1_Trichopoda_pennipes_isolate_NS2899_ptg000040l,_whole_genome_shotgun_sequence	AUGUSTUS	CDS	13039960	13040153	1	+	1	ID=g10809.t1.CDS3;Parent=g10809.t1;
JASKUP010000040.1_Trichopoda_pennipes_isolate_NS2899_ptg000040l,_whole_genome_shotgun_sequence	AUGUSTUS	exon	13039960	13040153	.	+	.	ID=g10809.t1.exon3;Parent=g10809.t1;
JASKUP010000040.1_Trichopoda_pennipes_isolate_NS2899_ptg000040l,_whole_genome_shotgun_sequence	AUGUSTUS	intron	13040154	13040258	1	+	.	ID=g10809.t1.intron3;Parent=g10809.t1;
JASKUP010000040.1_Trichopoda_pennipes_isolate_NS2899_ptg000040l,_whole_genome_shotgun_sequence	AUGUSTUS	CDS	13040259	13040379	1	+	2	ID=g10809.t1.CDS4;Parent=g10809.t1;
JASKUP010000040.1_Trichopoda_pennipes_isolate_NS2899_ptg000040l,_whole_genome_shotgun_sequence	AUGUSTUS	exon	13040259	13040379	.	+	.	ID=g10809.t1.exon4;Parent=g10809.t1;
JASKUP010000040.1_Trichopoda_pennipes_isolate_NS2899_ptg000040l,_whole_genome_shotgun_sequence	AUGUSTUS	intron	13040380	13041577	1	+	.	ID=g10809.t1.intron4;Parent=g10809.t1;
JASKUP010000040.1_Trichopoda_pennipes_isolate_NS2899_ptg000040l,_whole_genome_shotgun_sequence	AUGUSTUS	CDS	13041578	13042142	1	+	1	ID=g10809.t1.CDS5;Parent=g10809.t1;
JASKUP010000040.1_Trichopoda_pennipes_isolate_NS2899_ptg000040l,_whole_genome_shotgun_sequence	AUGUSTUS	exon	13041578	13042142	.	+	.	ID=g10809.t1.exon5;Parent=g10809.t1;
JASKUP010000040.1_Trichopoda_pennipes_isolate_NS2899_ptg000040l,_whole_genome_shotgun_sequence	AUGUSTUS	intron	13042143	13042219	1	+	.	ID=g10809.t1.intron5;Parent=g10809.t1;
JASKUP010000040.1_Trichopoda_pennipes_isolate_NS2899_ptg000040l,_whole_genome_shotgun_sequence	AUGUSTUS	CDS	13042220	13042304	1	+	0	ID=g10809.t1.CDS6;Parent=g10809.t1;
JASKUP010000040.1_Trichopoda_pennipes_isolate_NS2899_ptg000040l,_whole_genome_shotgun_sequence	AUGUSTUS	exon	13042220	13042304	.	+	.	ID=g10809.t1.exon6;Parent=g10809.t1;
JASKUP010000040.1_Trichopoda_pennipes_isolate_NS2899_ptg000040l,_whole_genome_shotgun_sequence	AUGUSTUS	intron	13042305	13046814	1	+	.	ID=g10809.t1.intron6;Parent=g10809.t1;
JASKUP010000040.1_Trichopoda_pennipes_isolate_NS2899_ptg000040l,_whole_genome_shotgun_sequence	AUGUSTUS	CDS	13046815	13047290	1	+	2	ID=g10809.t1.CDS7;Parent=g10809.t1;
JASKUP010000040.1_Trichopoda_pennipes_isolate_NS2899_ptg000040l,_whole_genome_shotgun_sequence	AUGUSTUS	exon	13046815	13047290	.	+	.	ID=g10809.t1.exon7;Parent=g10809.t1;
JASKUP010000040.1_Trichopoda_pennipes_isolate_NS2899_ptg000040l,_whole_genome_shotgun_sequence	AUGUSTUS	stop_codon	13047288	13047290	.	+	0	ID=g10809.t1.stop1;Parent=g10809.t1;
JASKUP010000040.1_Trichopoda_pennipes_isolate_NS2899_ptg000040l,_whole_genome_shotgun_sequence	AUGUSTUS	gene	13104607	13123696	.	+	.	ID=g10810;
JASKUP010000040.1_Trichopoda_pennipes_isolate_NS2899_ptg000040l,_whole_genome_shotgun_sequence	AUGUSTUS	mRNA	13104607	13123696	1	+	.	ID=g10810.t1;Parent=g10810;
JASKUP010000040.1_Trichopoda_pennipes_isolate_NS2899_ptg000040l,_whole_genome_shotgun_sequence	AUGUSTUS	start_codon	13104607	13104609	.	+	0	ID=g10810.t1.start1;Parent=g10810.t1;
JASKUP010000040.1_Trichopoda_pennipes_isolate_NS2899_ptg000040l,_whole_genome_shotgun_sequence	AUGUSTUS	CDS	13104607	13104916	1	+	0	ID=g10810.t1.CDS1;Parent=g10810.t1;
JASKUP010000040.1_Trichopoda_pennipes_isolate_NS2899_ptg000040l,_whole_genome_shotgun_sequence	AUGUSTUS	exon	13104607	13104916	.	+	.	ID=g10810.t1.exon1;Parent=g10810.t1;
JASKUP010000040.1_Trichopoda_pennipes_isolate_NS2899_ptg000040l,_whole_genome_shotgun_sequence	AUGUSTUS	intron	13104917	13119264	1	+	.	ID=g10810.t1.intron1;Parent=g10810.t1;
JASKUP010000040.1_Trichopoda_pennipes_isolate_NS2899_ptg000040l,_whole_genome_shotgun_sequence	AUGUSTUS	CDS	13119265	13119487	1	+	2	ID=g10810.t1.CDS2;Parent=g10810.t1;
JASKUP010000040.1_Trichopoda_pennipes_isolate_NS2899_ptg000040l,_whole_genome_shotgun_sequence	AUGUSTUS	exon	13119265	13119487	.	+	.	ID=g10810.t1.exon2;Parent=g10810.t1;
JASKUP010000040.1_Trichopoda_pennipes_isolate_NS2899_ptg000040l,_whole_genome_shotgun_sequence	AUGUSTUS	intron	13119488	13119564	1	+	.	ID=g10810.t1.intron2;Parent=g10810.t1;
JASKUP010000040.1_Trichopoda_pennipes_isolate_NS2899_ptg000040l,_whole_genome_shotgun_sequence	AUGUSTUS	CDS	13119565	13120748	1	+	1	ID=g10810.t1.CDS3;Parent=g10810.t1;
JASKUP010000040.1_Trichopoda_pennipes_isolate_NS2899_ptg000040l,_whole_genome_shotgun_sequence	AUGUSTUS	exon	13119565	13120748	.	+	.	ID=g10810.t1.exon3;Parent=g10810.t1;
JASKUP010000040.1_Trichopoda_pennipes_isolate_NS2899_ptg000040l,_whole_genome_shotgun_sequence	AUGUSTUS	intron	13120749	13121054	1	+	.	ID=g10810.t1.intron3;Parent=g10810.t1;
JASKUP010000040.1_Trichopoda_pennipes_isolate_NS2899_ptg000040l,_whole_genome_shotgun_sequence	AUGUSTUS	CDS	13121055	13121187	1	+	2	ID=g10810.t1.CDS4;Parent=g10810.t1;
JASKUP010000040.1_Trichopoda_pennipes_isolate_NS2899_ptg000040l,_whole_genome_shotgun_sequence	AUGUSTUS	exon	13121055	13121187	.	+	.	ID=g10810.t1.exon4;Parent=g10810.t1;
JASKUP010000040.1_Trichopoda_pennipes_isolate_NS2899_ptg000040l,_whole_genome_shotgun_sequence	AUGUSTUS	intron	13121188	13121250	1	+	.	ID=g10810.t1.intron4;Parent=g10810.t1;
JASKUP010000040.1_Trichopoda_pennipes_isolate_NS2899_ptg000040l,_whole_genome_shotgun_sequence	AUGUSTUS	CDS	13121251	13123696	1	+	1	ID=g10810.t1.CDS5;Parent=g10810.t1;
JASKUP010000040.1_Trichopoda_pennipes_isolate_NS2899_ptg000040l,_whole_genome_shotgun_sequence	AUGUSTUS	exon	13121251	13123696	.	+	.	ID=g10810.t1.exon5;Parent=g10810.t1;
JASKUP010000040.1_Trichopoda_pennipes_isolate_NS2899_ptg000040l,_whole_genome_shotgun_sequence	AUGUSTUS	stop_codon	13123694	13123696	.	+	0	ID=g10810.t1.stop1;Parent=g10810.t1;
JASKUP010000040.1_Trichopoda_pennipes_isolate_NS2899_ptg000040l,_whole_genome_shotgun_sequence	AUGUSTUS	gene	13155980	13161977	.	-	.	ID=g10811;
JASKUP010000040.1_Trichopoda_pennipes_isolate_NS2899_ptg000040l,_whole_genome_shotgun_sequence	AUGUSTUS	mRNA	13155980	13161977	1	-	.	ID=g10811.t1;Parent=g10811;
JASKUP010000040.1_Trichopoda_pennipes_isolate_NS2899_ptg000040l,_whole_genome_shotgun_sequence	AUGUSTUS	stop_codon	13155980	13155982	.	-	0	ID=g10811.t1.stop1;Parent=g10811.t1;
JASKUP010000040.1_Trichopoda_pennipes_isolate_NS2899_ptg000040l,_whole_genome_shotgun_sequence	AUGUSTUS	CDS	13155980	13157122	1	-	0	ID=g10811.t1.CDS1;Parent=g10811.t1;
JASKUP010000040.1_Trichopoda_pennipes_isolate_NS2899_ptg000040l,_whole_genome_shotgun_sequence	AUGUSTUS	exon	13155980	13157122	.	-	.	ID=g10811.t1.exon1;Parent=g10811.t1;
JASKUP010000040.1_Trichopoda_pennipes_isolate_NS2899_ptg000040l,_whole_genome_shotgun_sequence	AUGUSTUS	intron	13157123	13160777	1	-	.	ID=g10811.t1.intron1;Parent=g10811.t1;
JASKUP010000040.1_Trichopoda_pennipes_isolate_NS2899_ptg000040l,_whole_genome_shotgun_sequence	AUGUSTUS	CDS	13160778	13160857	1	-	2	ID=g10811.t1.CDS2;Parent=g10811.t1;
JASKUP010000040.1_Trichopoda_pennipes_isolate_NS2899_ptg000040l,_whole_genome_shotgun_sequence	AUGUSTUS	exon	13160778	13160857	.	-	.	ID=g10811.t1.exon2;Parent=g10811.t1;
JASKUP010000040.1_Trichopoda_pennipes_isolate_NS2899_ptg000040l,_whole_genome_shotgun_sequence	AUGUSTUS	intron	13160858	13160953	1	-	.	ID=g10811.t1.intron2;Parent=g10811.t1;
JASKUP010000040.1_Trichopoda_pennipes_isolate_NS2899_ptg000040l,_whole_genome_shotgun_sequence	AUGUSTUS	CDS	13160954	13161094	1	-	2	ID=g10811.t1.CDS3;Parent=g10811.t1;
JASKUP010000040.1_Trichopoda_pennipes_isolate_NS2899_ptg000040l,_whole_genome_shotgun_sequence	AUGUSTUS	exon	13160954	13161094	.	-	.	ID=g10811.t1.exon3;Parent=g10811.t1;
JASKUP010000040.1_Trichopoda_pennipes_isolate_NS2899_ptg000040l,_whole_genome_shotgun_sequence	AUGUSTUS	intron	13161095	13161964	1	-	.	ID=g10811.t1.intron3;Parent=g10811.t1;
JASKUP010000040.1_Trichopoda_pennipes_isolate_NS2899_ptg000040l,_whole_genome_shotgun_sequence	AUGUSTUS	CDS	13161965	13161977	1	-	0	ID=g10811.t1.CDS4;Parent=g10811.t1;
JASKUP010000040.1_Trichopoda_pennipes_isolate_NS2899_ptg000040l,_whole_genome_shotgun_sequence	AUGUSTUS	exon	13161965	13161977	.	-	.	ID=g10811.t1.exon4;Parent=g10811.t1;
JASKUP010000040.1_Trichopoda_pennipes_isolate_NS2899_ptg000040l,_whole_genome_shotgun_sequence	AUGUSTUS	start_codon	13161975	13161977	.	-	0	ID=g10811.t1.start1;Parent=g10811.t1;
JASKUP010000040.1_Trichopoda_pennipes_isolate_NS2899_ptg000040l,_whole_genome_shotgun_sequence	AUGUSTUS	gene	13207315	13211195	.	-	.	ID=g10812;
JASKUP010000040.1_Trichopoda_pennipes_isolate_NS2899_ptg000040l,_whole_genome_shotgun_sequence	AUGUSTUS	mRNA	13207315	13211195	1	-	.	ID=g10812.t1;Parent=g10812;
JASKUP010000040.1_Trichopoda_pennipes_isolate_NS2899_ptg000040l,_whole_genome_shotgun_sequence	AUGUSTUS	stop_codon	13207315	13207317	.	-	0	ID=g10812.t1.stop1;Parent=g10812.t1;
JASKUP010000040.1_Trichopoda_pennipes_isolate_NS2899_ptg000040l,_whole_genome_shotgun_sequence	AUGUSTUS	CDS	13207315	13208147	1	-	2	ID=g10812.t1.CDS1;Parent=g10812.t1;
JASKUP010000040.1_Trichopoda_pennipes_isolate_NS2899_ptg000040l,_whole_genome_shotgun_sequence	AUGUSTUS	exon	13207315	13208147	.	-	.	ID=g10812.t1.exon1;Parent=g10812.t1;
JASKUP010000040.1_Trichopoda_pennipes_isolate_NS2899_ptg000040l,_whole_genome_shotgun_sequence	AUGUSTUS	intron	13208148	13208226	1	-	.	ID=g10812.t1.intron1;Parent=g10812.t1;
JASKUP010000040.1_Trichopoda_pennipes_isolate_NS2899_ptg000040l,_whole_genome_shotgun_sequence	AUGUSTUS	CDS	13208227	13208386	1	-	0	ID=g10812.t1.CDS2;Parent=g10812.t1;
JASKUP010000040.1_Trichopoda_pennipes_isolate_NS2899_ptg000040l,_whole_genome_shotgun_sequence	AUGUSTUS	exon	13208227	13208386	.	-	.	ID=g10812.t1.exon2;Parent=g10812.t1;
JASKUP010000040.1_Trichopoda_pennipes_isolate_NS2899_ptg000040l,_whole_genome_shotgun_sequence	AUGUSTUS	intron	13208387	13208482	1	-	.	ID=g10812.t1.intron2;Parent=g10812.t1;
JASKUP010000040.1_Trichopoda_pennipes_isolate_NS2899_ptg000040l,_whole_genome_shotgun_sequence	AUGUSTUS	CDS	13208483	13208631	1	-	2	ID=g10812.t1.CDS3;Parent=g10812.t1;
JASKUP010000040.1_Trichopoda_pennipes_isolate_NS2899_ptg000040l,_whole_genome_shotgun_sequence	AUGUSTUS	exon	13208483	13208631	.	-	.	ID=g10812.t1.exon3;Parent=g10812.t1;
JASKUP010000040.1_Trichopoda_pennipes_isolate_NS2899_ptg000040l,_whole_genome_shotgun_sequence	AUGUSTUS	intron	13208632	13210660	1	-	.	ID=g10812.t1.intron3;Parent=g10812.t1;
JASKUP010000040.1_Trichopoda_pennipes_isolate_NS2899_ptg000040l,_whole_genome_shotgun_sequence	AUGUSTUS	CDS	13210661	13210855	1	-	2	ID=g10812.t1.CDS4;Parent=g10812.t1;
JASKUP010000040.1_Trichopoda_pennipes_isolate_NS2899_ptg000040l,_whole_genome_shotgun_sequence	AUGUSTUS	exon	13210661	13210855	.	-	.	ID=g10812.t1.exon4;Parent=g10812.t1;
JASKUP010000040.1_Trichopoda_pennipes_isolate_NS2899_ptg000040l,_whole_genome_shotgun_sequence	AUGUSTUS	intron	13210856	13210921	1	-	.	ID=g10812.t1.intron4;Parent=g10812.t1;
JASKUP010000040.1_Trichopoda_pennipes_isolate_NS2899_ptg000040l,_whole_genome_shotgun_sequence	AUGUSTUS	CDS	13210922	13211195	1	-	0	ID=g10812.t1.CDS5;Parent=g10812.t1;
JASKUP010000040.1_Trichopoda_pennipes_isolate_NS2899_ptg000040l,_whole_genome_shotgun_sequence	AUGUSTUS	exon	13210922	13211195	.	-	.	ID=g10812.t1.exon5;Parent=g10812.t1;
JASKUP010000040.1_Trichopoda_pennipes_isolate_NS2899_ptg000040l,_whole_genome_shotgun_sequence	AUGUSTUS	start_codon	13211193	13211195	.	-	0	ID=g10812.t1.start1;Parent=g10812.t1;
JASKUP010000040.1_Trichopoda_pennipes_isolate_NS2899_ptg000040l,_whole_genome_shotgun_sequence	AUGUSTUS	gene	13220627	13222500	.	-	.	ID=g10813;
JASKUP010000040.1_Trichopoda_pennipes_isolate_NS2899_ptg000040l,_whole_genome_shotgun_sequence	AUGUSTUS	mRNA	13220627	13222500	1	-	.	ID=g10813.t1;Parent=g10813;
JASKUP010000040.1_Trichopoda_pennipes_isolate_NS2899_ptg000040l,_whole_genome_shotgun_sequence	AUGUSTUS	stop_codon	13220627	13220629	.	-	0	ID=g10813.t1.stop1;Parent=g10813.t1;
JASKUP010000040.1_Trichopoda_pennipes_isolate_NS2899_ptg000040l,_whole_genome_shotgun_sequence	AUGUSTUS	CDS	13220627	13221405	1	-	2	ID=g10813.t1.CDS1;Parent=g10813.t1;
JASKUP010000040.1_Trichopoda_pennipes_isolate_NS2899_ptg000040l,_whole_genome_shotgun_sequence	AUGUSTUS	exon	13220627	13221405	.	-	.	ID=g10813.t1.exon1;Parent=g10813.t1;
JASKUP010000040.1_Trichopoda_pennipes_isolate_NS2899_ptg000040l,_whole_genome_shotgun_sequence	AUGUSTUS	intron	13221406	13221485	1	-	.	ID=g10813.t1.intron1;Parent=g10813.t1;
JASKUP010000040.1_Trichopoda_pennipes_isolate_NS2899_ptg000040l,_whole_genome_shotgun_sequence	AUGUSTUS	CDS	13221486	13221794	1	-	2	ID=g10813.t1.CDS2;Parent=g10813.t1;
JASKUP010000040.1_Trichopoda_pennipes_isolate_NS2899_ptg000040l,_whole_genome_shotgun_sequence	AUGUSTUS	exon	13221486	13221794	.	-	.	ID=g10813.t1.exon2;Parent=g10813.t1;
JASKUP010000040.1_Trichopoda_pennipes_isolate_NS2899_ptg000040l,_whole_genome_shotgun_sequence	AUGUSTUS	intron	13221795	13221951	1	-	.	ID=g10813.t1.intron2;Parent=g10813.t1;
JASKUP010000040.1_Trichopoda_pennipes_isolate_NS2899_ptg000040l,_whole_genome_shotgun_sequence	AUGUSTUS	CDS	13221952	13222143	1	-	2	ID=g10813.t1.CDS3;Parent=g10813.t1;
JASKUP010000040.1_Trichopoda_pennipes_isolate_NS2899_ptg000040l,_whole_genome_shotgun_sequence	AUGUSTUS	exon	13221952	13222143	.	-	.	ID=g10813.t1.exon3;Parent=g10813.t1;
JASKUP010000040.1_Trichopoda_pennipes_isolate_NS2899_ptg000040l,_whole_genome_shotgun_sequence	AUGUSTUS	intron	13222144	13222226	1	-	.	ID=g10813.t1.intron3;Parent=g10813.t1;
JASKUP010000040.1_Trichopoda_pennipes_isolate_NS2899_ptg000040l,_whole_genome_shotgun_sequence	AUGUSTUS	CDS	13222227	13222500	1	-	0	ID=g10813.t1.CDS4;Parent=g10813.t1;
JASKUP010000040.1_Trichopoda_pennipes_isolate_NS2899_ptg000040l,_whole_genome_shotgun_sequence	AUGUSTUS	exon	13222227	13222500	.	-	.	ID=g10813.t1.exon4;Parent=g10813.t1;
JASKUP010000040.1_Trichopoda_pennipes_isolate_NS2899_ptg000040l,_whole_genome_shotgun_sequence	AUGUSTUS	start_codon	13222498	13222500	.	-	0	ID=g10813.t1.start1;Parent=g10813.t1;
JASKUP010000040.1_Trichopoda_pennipes_isolate_NS2899_ptg000040l,_whole_genome_shotgun_sequence	AUGUSTUS	gene	13231768	13239339	.	+	.	ID=g10814;
JASKUP010000040.1_Trichopoda_pennipes_isolate_NS2899_ptg000040l,_whole_genome_shotgun_sequence	AUGUSTUS	mRNA	13231768	13239339	1	+	.	ID=g10814.t1;Parent=g10814;
JASKUP010000040.1_Trichopoda_pennipes_isolate_NS2899_ptg000040l,_whole_genome_shotgun_sequence	AUGUSTUS	start_codon	13231768	13231770	.	+	0	ID=g10814.t1.start1;Parent=g10814.t1;
JASKUP010000040.1_Trichopoda_pennipes_isolate_NS2899_ptg000040l,_whole_genome_shotgun_sequence	AUGUSTUS	CDS	13231768	13231826	1	+	0	ID=g10814.t1.CDS1;Parent=g10814.t1;
JASKUP010000040.1_Trichopoda_pennipes_isolate_NS2899_ptg000040l,_whole_genome_shotgun_sequence	AUGUSTUS	exon	13231768	13231826	.	+	.	ID=g10814.t1.exon1;Parent=g10814.t1;
JASKUP010000040.1_Trichopoda_pennipes_isolate_NS2899_ptg000040l,_whole_genome_shotgun_sequence	AUGUSTUS	intron	13231827	13236813	1	+	.	ID=g10814.t1.intron1;Parent=g10814.t1;
JASKUP010000040.1_Trichopoda_pennipes_isolate_NS2899_ptg000040l,_whole_genome_shotgun_sequence	AUGUSTUS	CDS	13236814	13236967	1	+	1	ID=g10814.t1.CDS2;Parent=g10814.t1;
JASKUP010000040.1_Trichopoda_pennipes_isolate_NS2899_ptg000040l,_whole_genome_shotgun_sequence	AUGUSTUS	exon	13236814	13236967	.	+	.	ID=g10814.t1.exon2;Parent=g10814.t1;
JASKUP010000040.1_Trichopoda_pennipes_isolate_NS2899_ptg000040l,_whole_genome_shotgun_sequence	AUGUSTUS	intron	13236968	13238772	1	+	.	ID=g10814.t1.intron2;Parent=g10814.t1;
JASKUP010000040.1_Trichopoda_pennipes_isolate_NS2899_ptg000040l,_whole_genome_shotgun_sequence	AUGUSTUS	CDS	13238773	13238921	1	+	0	ID=g10814.t1.CDS3;Parent=g10814.t1;
JASKUP010000040.1_Trichopoda_pennipes_isolate_NS2899_ptg000040l,_whole_genome_shotgun_sequence	AUGUSTUS	exon	13238773	13238921	.	+	.	ID=g10814.t1.exon3;Parent=g10814.t1;
JASKUP010000040.1_Trichopoda_pennipes_isolate_NS2899_ptg000040l,_whole_genome_shotgun_sequence	AUGUSTUS	intron	13238922	13239018	1	+	.	ID=g10814.t1.intron3;Parent=g10814.t1;
JASKUP010000040.1_Trichopoda_pennipes_isolate_NS2899_ptg000040l,_whole_genome_shotgun_sequence	AUGUSTUS	CDS	13239019	13239143	1	+	1	ID=g10814.t1.CDS4;Parent=g10814.t1;
JASKUP010000040.1_Trichopoda_pennipes_isolate_NS2899_ptg000040l,_whole_genome_shotgun_sequence	AUGUSTUS	exon	13239019	13239143	.	+	.	ID=g10814.t1.exon4;Parent=g10814.t1;
JASKUP010000040.1_Trichopoda_pennipes_isolate_NS2899_ptg000040l,_whole_genome_shotgun_sequence	AUGUSTUS	intron	13239144	13239205	1	+	.	ID=g10814.t1.intron4;Parent=g10814.t1;
JASKUP010000040.1_Trichopoda_pennipes_isolate_NS2899_ptg000040l,_whole_genome_shotgun_sequence	AUGUSTUS	CDS	13239206	13239339	1	+	2	ID=g10814.t1.CDS5;Parent=g10814.t1;
JASKUP010000040.1_Trichopoda_pennipes_isolate_NS2899_ptg000040l,_whole_genome_shotgun_sequence	AUGUSTUS	exon	13239206	13239339	.	+	.	ID=g10814.t1.exon5;Parent=g10814.t1;
JASKUP010000040.1_Trichopoda_pennipes_isolate_NS2899_ptg000040l,_whole_genome_shotgun_sequence	AUGUSTUS	stop_codon	13239337	13239339	.	+	0	ID=g10814.t1.stop1;Parent=g10814.t1;
JASKUP010000040.1_Trichopoda_pennipes_isolate_NS2899_ptg000040l,_whole_genome_shotgun_sequence	AUGUSTUS	gene	13246171	13251806	.	+	.	ID=g10815;
JASKUP010000040.1_Trichopoda_pennipes_isolate_NS2899_ptg000040l,_whole_genome_shotgun_sequence	AUGUSTUS	mRNA	13246171	13251806	1	+	.	ID=g10815.t1;Parent=g10815;
JASKUP010000040.1_Trichopoda_pennipes_isolate_NS2899_ptg000040l,_whole_genome_shotgun_sequence	AUGUSTUS	start_codon	13246171	13246173	.	+	0	ID=g10815.t1.start1;Parent=g10815.t1;
JASKUP010000040.1_Trichopoda_pennipes_isolate_NS2899_ptg000040l,_whole_genome_shotgun_sequence	AUGUSTUS	CDS	13246171	13246211	1	+	0	ID=g10815.t1.CDS1;Parent=g10815.t1;
JASKUP010000040.1_Trichopoda_pennipes_isolate_NS2899_ptg000040l,_whole_genome_shotgun_sequence	AUGUSTUS	exon	13246171	13246211	.	+	.	ID=g10815.t1.exon1;Parent=g10815.t1;
JASKUP010000040.1_Trichopoda_pennipes_isolate_NS2899_ptg000040l,_whole_genome_shotgun_sequence	AUGUSTUS	intron	13246212	13250878	1	+	.	ID=g10815.t1.intron1;Parent=g10815.t1;
JASKUP010000040.1_Trichopoda_pennipes_isolate_NS2899_ptg000040l,_whole_genome_shotgun_sequence	AUGUSTUS	CDS	13250879	13251020	1	+	1	ID=g10815.t1.CDS2;Parent=g10815.t1;
JASKUP010000040.1_Trichopoda_pennipes_isolate_NS2899_ptg000040l,_whole_genome_shotgun_sequence	AUGUSTUS	exon	13250879	13251020	.	+	.	ID=g10815.t1.exon2;Parent=g10815.t1;
JASKUP010000040.1_Trichopoda_pennipes_isolate_NS2899_ptg000040l,_whole_genome_shotgun_sequence	AUGUSTUS	intron	13251021	13251170	1	+	.	ID=g10815.t1.intron2;Parent=g10815.t1;
JASKUP010000040.1_Trichopoda_pennipes_isolate_NS2899_ptg000040l,_whole_genome_shotgun_sequence	AUGUSTUS	CDS	13251171	13251806	1	+	0	ID=g10815.t1.CDS3;Parent=g10815.t1;
JASKUP010000040.1_Trichopoda_pennipes_isolate_NS2899_ptg000040l,_whole_genome_shotgun_sequence	AUGUSTUS	exon	13251171	13251806	.	+	.	ID=g10815.t1.exon3;Parent=g10815.t1;
JASKUP010000040.1_Trichopoda_pennipes_isolate_NS2899_ptg000040l,_whole_genome_shotgun_sequence	AUGUSTUS	stop_codon	13251804	13251806	.	+	0	ID=g10815.t1.stop1;Parent=g10815.t1;
JASKUP010000040.1_Trichopoda_pennipes_isolate_NS2899_ptg000040l,_whole_genome_shotgun_sequence	AUGUSTUS	gene	13272339	13276637	.	-	.	ID=g10816;
JASKUP010000040.1_Trichopoda_pennipes_isolate_NS2899_ptg000040l,_whole_genome_shotgun_sequence	AUGUSTUS	mRNA	13272339	13276637	1	-	.	ID=g10816.t1;Parent=g10816;
JASKUP010000040.1_Trichopoda_pennipes_isolate_NS2899_ptg000040l,_whole_genome_shotgun_sequence	AUGUSTUS	stop_codon	13272339	13272341	.	-	0	ID=g10816.t1.stop1;Parent=g10816.t1;
JASKUP010000040.1_Trichopoda_pennipes_isolate_NS2899_ptg000040l,_whole_genome_shotgun_sequence	AUGUSTUS	CDS	13272339	13272610	1	-	2	ID=g10816.t1.CDS1;Parent=g10816.t1;
JASKUP010000040.1_Trichopoda_pennipes_isolate_NS2899_ptg000040l,_whole_genome_shotgun_sequence	AUGUSTUS	exon	13272339	13272610	.	-	.	ID=g10816.t1.exon1;Parent=g10816.t1;
JASKUP010000040.1_Trichopoda_pennipes_isolate_NS2899_ptg000040l,_whole_genome_shotgun_sequence	AUGUSTUS	intron	13272611	13272681	1	-	.	ID=g10816.t1.intron1;Parent=g10816.t1;
JASKUP010000040.1_Trichopoda_pennipes_isolate_NS2899_ptg000040l,_whole_genome_shotgun_sequence	AUGUSTUS	CDS	13272682	13273340	1	-	1	ID=g10816.t1.CDS2;Parent=g10816.t1;
JASKUP010000040.1_Trichopoda_pennipes_isolate_NS2899_ptg000040l,_whole_genome_shotgun_sequence	AUGUSTUS	exon	13272682	13273340	.	-	.	ID=g10816.t1.exon2;Parent=g10816.t1;
JASKUP010000040.1_Trichopoda_pennipes_isolate_NS2899_ptg000040l,_whole_genome_shotgun_sequence	AUGUSTUS	intron	13273341	13273489	1	-	.	ID=g10816.t1.intron2;Parent=g10816.t1;
JASKUP010000040.1_Trichopoda_pennipes_isolate_NS2899_ptg000040l,_whole_genome_shotgun_sequence	AUGUSTUS	CDS	13273490	13273690	1	-	1	ID=g10816.t1.CDS3;Parent=g10816.t1;
JASKUP010000040.1_Trichopoda_pennipes_isolate_NS2899_ptg000040l,_whole_genome_shotgun_sequence	AUGUSTUS	exon	13273490	13273690	.	-	.	ID=g10816.t1.exon3;Parent=g10816.t1;
JASKUP010000040.1_Trichopoda_pennipes_isolate_NS2899_ptg000040l,_whole_genome_shotgun_sequence	AUGUSTUS	intron	13273691	13273754	1	-	.	ID=g10816.t1.intron3;Parent=g10816.t1;
JASKUP010000040.1_Trichopoda_pennipes_isolate_NS2899_ptg000040l,_whole_genome_shotgun_sequence	AUGUSTUS	CDS	13273755	13274204	1	-	1	ID=g10816.t1.CDS4;Parent=g10816.t1;
JASKUP010000040.1_Trichopoda_pennipes_isolate_NS2899_ptg000040l,_whole_genome_shotgun_sequence	AUGUSTUS	exon	13273755	13274204	.	-	.	ID=g10816.t1.exon4;Parent=g10816.t1;
JASKUP010000040.1_Trichopoda_pennipes_isolate_NS2899_ptg000040l,_whole_genome_shotgun_sequence	AUGUSTUS	intron	13274205	13274257	1	-	.	ID=g10816.t1.intron4;Parent=g10816.t1;
JASKUP010000040.1_Trichopoda_pennipes_isolate_NS2899_ptg000040l,_whole_genome_shotgun_sequence	AUGUSTUS	CDS	13274258	13274509	1	-	1	ID=g10816.t1.CDS5;Parent=g10816.t1;
JASKUP010000040.1_Trichopoda_pennipes_isolate_NS2899_ptg000040l,_whole_genome_shotgun_sequence	AUGUSTUS	exon	13274258	13274509	.	-	.	ID=g10816.t1.exon5;Parent=g10816.t1;
JASKUP010000040.1_Trichopoda_pennipes_isolate_NS2899_ptg000040l,_whole_genome_shotgun_sequence	AUGUSTUS	intron	13274510	13274638	1	-	.	ID=g10816.t1.intron5;Parent=g10816.t1;
JASKUP010000040.1_Trichopoda_pennipes_isolate_NS2899_ptg000040l,_whole_genome_shotgun_sequence	AUGUSTUS	CDS	13274639	13274939	1	-	2	ID=g10816.t1.CDS6;Parent=g10816.t1;
JASKUP010000040.1_Trichopoda_pennipes_isolate_NS2899_ptg000040l,_whole_genome_shotgun_sequence	AUGUSTUS	exon	13274639	13274939	.	-	.	ID=g10816.t1.exon6;Parent=g10816.t1;
JASKUP010000040.1_Trichopoda_pennipes_isolate_NS2899_ptg000040l,_whole_genome_shotgun_sequence	AUGUSTUS	intron	13274940	13275011	1	-	.	ID=g10816.t1.intron6;Parent=g10816.t1;
JASKUP010000040.1_Trichopoda_pennipes_isolate_NS2899_ptg000040l,_whole_genome_shotgun_sequence	AUGUSTUS	CDS	13275012	13275198	1	-	0	ID=g10816.t1.CDS7;Parent=g10816.t1;
JASKUP010000040.1_Trichopoda_pennipes_isolate_NS2899_ptg000040l,_whole_genome_shotgun_sequence	AUGUSTUS	exon	13275012	13275198	.	-	.	ID=g10816.t1.exon7;Parent=g10816.t1;
JASKUP010000040.1_Trichopoda_pennipes_isolate_NS2899_ptg000040l,_whole_genome_shotgun_sequence	AUGUSTUS	intron	13275199	13275264	1	-	.	ID=g10816.t1.intron7;Parent=g10816.t1;
JASKUP010000040.1_Trichopoda_pennipes_isolate_NS2899_ptg000040l,_whole_genome_shotgun_sequence	AUGUSTUS	CDS	13275265	13276293	1	-	0	ID=g10816.t1.CDS8;Parent=g10816.t1;
JASKUP010000040.1_Trichopoda_pennipes_isolate_NS2899_ptg000040l,_whole_genome_shotgun_sequence	AUGUSTUS	exon	13275265	13276293	.	-	.	ID=g10816.t1.exon8;Parent=g10816.t1;
JASKUP010000040.1_Trichopoda_pennipes_isolate_NS2899_ptg000040l,_whole_genome_shotgun_sequence	AUGUSTUS	intron	13276294	13276349	1	-	.	ID=g10816.t1.intron8;Parent=g10816.t1;
JASKUP010000040.1_Trichopoda_pennipes_isolate_NS2899_ptg000040l,_whole_genome_shotgun_sequence	AUGUSTUS	CDS	13276350	13276637	1	-	0	ID=g10816.t1.CDS9;Parent=g10816.t1;
JASKUP010000040.1_Trichopoda_pennipes_isolate_NS2899_ptg000040l,_whole_genome_shotgun_sequence	AUGUSTUS	exon	13276350	13276637	.	-	.	ID=g10816.t1.exon9;Parent=g10816.t1;
JASKUP010000040.1_Trichopoda_pennipes_isolate_NS2899_ptg000040l,_whole_genome_shotgun_sequence	AUGUSTUS	start_codon	13276635	13276637	.	-	0	ID=g10816.t1.start1;Parent=g10816.t1;
JASKUP010000040.1_Trichopoda_pennipes_isolate_NS2899_ptg000040l,_whole_genome_shotgun_sequence	AUGUSTUS	gene	13282010	13291336	.	+	.	ID=g10817;
JASKUP010000040.1_Trichopoda_pennipes_isolate_NS2899_ptg000040l,_whole_genome_shotgun_sequence	AUGUSTUS	mRNA	13282010	13291336	1	+	.	ID=g10817.t1;Parent=g10817;
JASKUP010000040.1_Trichopoda_pennipes_isolate_NS2899_ptg000040l,_whole_genome_shotgun_sequence	AUGUSTUS	start_codon	13282010	13282012	.	+	0	ID=g10817.t1.start1;Parent=g10817.t1;
JASKUP010000040.1_Trichopoda_pennipes_isolate_NS2899_ptg000040l,_whole_genome_shotgun_sequence	AUGUSTUS	CDS	13282010	13282163	1	+	0	ID=g10817.t1.CDS1;Parent=g10817.t1;
JASKUP010000040.1_Trichopoda_pennipes_isolate_NS2899_ptg000040l,_whole_genome_shotgun_sequence	AUGUSTUS	exon	13282010	13282163	.	+	.	ID=g10817.t1.exon1;Parent=g10817.t1;
JASKUP010000040.1_Trichopoda_pennipes_isolate_NS2899_ptg000040l,_whole_genome_shotgun_sequence	AUGUSTUS	intron	13282164	13283307	1	+	.	ID=g10817.t1.intron1;Parent=g10817.t1;
JASKUP010000040.1_Trichopoda_pennipes_isolate_NS2899_ptg000040l,_whole_genome_shotgun_sequence	AUGUSTUS	CDS	13283308	13284420	1	+	2	ID=g10817.t1.CDS2;Parent=g10817.t1;
JASKUP010000040.1_Trichopoda_pennipes_isolate_NS2899_ptg000040l,_whole_genome_shotgun_sequence	AUGUSTUS	exon	13283308	13284420	.	+	.	ID=g10817.t1.exon2;Parent=g10817.t1;
JASKUP010000040.1_Trichopoda_pennipes_isolate_NS2899_ptg000040l,_whole_genome_shotgun_sequence	AUGUSTUS	intron	13284421	13285310	1	+	.	ID=g10817.t1.intron2;Parent=g10817.t1;
JASKUP010000040.1_Trichopoda_pennipes_isolate_NS2899_ptg000040l,_whole_genome_shotgun_sequence	AUGUSTUS	CDS	13285311	13285535	1	+	2	ID=g10817.t1.CDS3;Parent=g10817.t1;
JASKUP010000040.1_Trichopoda_pennipes_isolate_NS2899_ptg000040l,_whole_genome_shotgun_sequence	AUGUSTUS	exon	13285311	13285535	.	+	.	ID=g10817.t1.exon3;Parent=g10817.t1;
JASKUP010000040.1_Trichopoda_pennipes_isolate_NS2899_ptg000040l,_whole_genome_shotgun_sequence	AUGUSTUS	intron	13285536	13286216	1	+	.	ID=g10817.t1.intron3;Parent=g10817.t1;
JASKUP010000040.1_Trichopoda_pennipes_isolate_NS2899_ptg000040l,_whole_genome_shotgun_sequence	AUGUSTUS	CDS	13286217	13286314	1	+	2	ID=g10817.t1.CDS4;Parent=g10817.t1;
JASKUP010000040.1_Trichopoda_pennipes_isolate_NS2899_ptg000040l,_whole_genome_shotgun_sequence	AUGUSTUS	exon	13286217	13286314	.	+	.	ID=g10817.t1.exon4;Parent=g10817.t1;
JASKUP010000040.1_Trichopoda_pennipes_isolate_NS2899_ptg000040l,_whole_genome_shotgun_sequence	AUGUSTUS	intron	13286315	13287014	1	+	.	ID=g10817.t1.intron4;Parent=g10817.t1;
JASKUP010000040.1_Trichopoda_pennipes_isolate_NS2899_ptg000040l,_whole_genome_shotgun_sequence	AUGUSTUS	CDS	13287015	13287080	1	+	0	ID=g10817.t1.CDS5;Parent=g10817.t1;
JASKUP010000040.1_Trichopoda_pennipes_isolate_NS2899_ptg000040l,_whole_genome_shotgun_sequence	AUGUSTUS	exon	13287015	13287080	.	+	.	ID=g10817.t1.exon5;Parent=g10817.t1;
JASKUP010000040.1_Trichopoda_pennipes_isolate_NS2899_ptg000040l,_whole_genome_shotgun_sequence	AUGUSTUS	intron	13287081	13289433	1	+	.	ID=g10817.t1.intron5;Parent=g10817.t1;
JASKUP010000040.1_Trichopoda_pennipes_isolate_NS2899_ptg000040l,_whole_genome_shotgun_sequence	AUGUSTUS	CDS	13289434	13289770	1	+	0	ID=g10817.t1.CDS6;Parent=g10817.t1;
JASKUP010000040.1_Trichopoda_pennipes_isolate_NS2899_ptg000040l,_whole_genome_shotgun_sequence	AUGUSTUS	exon	13289434	13289770	.	+	.	ID=g10817.t1.exon6;Parent=g10817.t1;
JASKUP010000040.1_Trichopoda_pennipes_isolate_NS2899_ptg000040l,_whole_genome_shotgun_sequence	AUGUSTUS	intron	13289771	13289834	1	+	.	ID=g10817.t1.intron6;Parent=g10817.t1;
JASKUP010000040.1_Trichopoda_pennipes_isolate_NS2899_ptg000040l,_whole_genome_shotgun_sequence	AUGUSTUS	CDS	13289835	13290317	1	+	2	ID=g10817.t1.CDS7;Parent=g10817.t1;
JASKUP010000040.1_Trichopoda_pennipes_isolate_NS2899_ptg000040l,_whole_genome_shotgun_sequence	AUGUSTUS	exon	13289835	13290317	.	+	.	ID=g10817.t1.exon7;Parent=g10817.t1;
JASKUP010000040.1_Trichopoda_pennipes_isolate_NS2899_ptg000040l,_whole_genome_shotgun_sequence	AUGUSTUS	intron	13290318	13290403	1	+	.	ID=g10817.t1.intron7;Parent=g10817.t1;
JASKUP010000040.1_Trichopoda_pennipes_isolate_NS2899_ptg000040l,_whole_genome_shotgun_sequence	AUGUSTUS	CDS	13290404	13290586	1	+	2	ID=g10817.t1.CDS8;Parent=g10817.t1;
JASKUP010000040.1_Trichopoda_pennipes_isolate_NS2899_ptg000040l,_whole_genome_shotgun_sequence	AUGUSTUS	exon	13290404	13290586	.	+	.	ID=g10817.t1.exon8;Parent=g10817.t1;
JASKUP010000040.1_Trichopoda_pennipes_isolate_NS2899_ptg000040l,_whole_genome_shotgun_sequence	AUGUSTUS	intron	13290587	13291124	1	+	.	ID=g10817.t1.intron8;Parent=g10817.t1;
JASKUP010000040.1_Trichopoda_pennipes_isolate_NS2899_ptg000040l,_whole_genome_shotgun_sequence	AUGUSTUS	CDS	13291125	13291336	1	+	2	ID=g10817.t1.CDS9;Parent=g10817.t1;
JASKUP010000040.1_Trichopoda_pennipes_isolate_NS2899_ptg000040l,_whole_genome_shotgun_sequence	AUGUSTUS	exon	13291125	13291336	.	+	.	ID=g10817.t1.exon9;Parent=g10817.t1;
JASKUP010000040.1_Trichopoda_pennipes_isolate_NS2899_ptg000040l,_whole_genome_shotgun_sequence	AUGUSTUS	stop_codon	13291334	13291336	.	+	0	ID=g10817.t1.stop1;Parent=g10817.t1;
JASKUP010000040.1_Trichopoda_pennipes_isolate_NS2899_ptg000040l,_whole_genome_shotgun_sequence	AUGUSTUS	gene	13296185	13297517	.	-	.	ID=g10818;
JASKUP010000040.1_Trichopoda_pennipes_isolate_NS2899_ptg000040l,_whole_genome_shotgun_sequence	AUGUSTUS	mRNA	13296185	13297517	1	-	.	ID=g10818.t1;Parent=g10818;
JASKUP010000040.1_Trichopoda_pennipes_isolate_NS2899_ptg000040l,_whole_genome_shotgun_sequence	AUGUSTUS	stop_codon	13296185	13296187	.	-	0	ID=g10818.t1.stop1;Parent=g10818.t1;
JASKUP010000040.1_Trichopoda_pennipes_isolate_NS2899_ptg000040l,_whole_genome_shotgun_sequence	AUGUSTUS	CDS	13296185	13296867	1	-	2	ID=g10818.t1.CDS1;Parent=g10818.t1;
JASKUP010000040.1_Trichopoda_pennipes_isolate_NS2899_ptg000040l,_whole_genome_shotgun_sequence	AUGUSTUS	exon	13296185	13296867	.	-	.	ID=g10818.t1.exon1;Parent=g10818.t1;
JASKUP010000040.1_Trichopoda_pennipes_isolate_NS2899_ptg000040l,_whole_genome_shotgun_sequence	AUGUSTUS	intron	13296868	13296928	1	-	.	ID=g10818.t1.intron1;Parent=g10818.t1;
JASKUP010000040.1_Trichopoda_pennipes_isolate_NS2899_ptg000040l,_whole_genome_shotgun_sequence	AUGUSTUS	CDS	13296929	13297199	1	-	0	ID=g10818.t1.CDS2;Parent=g10818.t1;
JASKUP010000040.1_Trichopoda_pennipes_isolate_NS2899_ptg000040l,_whole_genome_shotgun_sequence	AUGUSTUS	exon	13296929	13297199	.	-	.	ID=g10818.t1.exon2;Parent=g10818.t1;
JASKUP010000040.1_Trichopoda_pennipes_isolate_NS2899_ptg000040l,_whole_genome_shotgun_sequence	AUGUSTUS	intron	13297200	13297259	1	-	.	ID=g10818.t1.intron2;Parent=g10818.t1;
JASKUP010000040.1_Trichopoda_pennipes_isolate_NS2899_ptg000040l,_whole_genome_shotgun_sequence	AUGUSTUS	CDS	13297260	13297362	1	-	1	ID=g10818.t1.CDS3;Parent=g10818.t1;
JASKUP010000040.1_Trichopoda_pennipes_isolate_NS2899_ptg000040l,_whole_genome_shotgun_sequence	AUGUSTUS	exon	13297260	13297362	.	-	.	ID=g10818.t1.exon3;Parent=g10818.t1;
JASKUP010000040.1_Trichopoda_pennipes_isolate_NS2899_ptg000040l,_whole_genome_shotgun_sequence	AUGUSTUS	intron	13297363	13297425	1	-	.	ID=g10818.t1.intron3;Parent=g10818.t1;
JASKUP010000040.1_Trichopoda_pennipes_isolate_NS2899_ptg000040l,_whole_genome_shotgun_sequence	AUGUSTUS	CDS	13297426	13297517	1	-	0	ID=g10818.t1.CDS4;Parent=g10818.t1;
JASKUP010000040.1_Trichopoda_pennipes_isolate_NS2899_ptg000040l,_whole_genome_shotgun_sequence	AUGUSTUS	exon	13297426	13297517	.	-	.	ID=g10818.t1.exon4;Parent=g10818.t1;
JASKUP010000040.1_Trichopoda_pennipes_isolate_NS2899_ptg000040l,_whole_genome_shotgun_sequence	AUGUSTUS	start_codon	13297515	13297517	.	-	0	ID=g10818.t1.start1;Parent=g10818.t1;
JASKUP010000040.1_Trichopoda_pennipes_isolate_NS2899_ptg000040l,_whole_genome_shotgun_sequence	AUGUSTUS	gene	13300661	13303798	.	+	.	ID=g10819;
JASKUP010000040.1_Trichopoda_pennipes_isolate_NS2899_ptg000040l,_whole_genome_shotgun_sequence	AUGUSTUS	mRNA	13300661	13303798	1	+	.	ID=g10819.t1;Parent=g10819;
JASKUP010000040.1_Trichopoda_pennipes_isolate_NS2899_ptg000040l,_whole_genome_shotgun_sequence	AUGUSTUS	start_codon	13300661	13300663	.	+	0	ID=g10819.t1.start1;Parent=g10819.t1;
JASKUP010000040.1_Trichopoda_pennipes_isolate_NS2899_ptg000040l,_whole_genome_shotgun_sequence	AUGUSTUS	CDS	13300661	13300862	1	+	0	ID=g10819.t1.CDS1;Parent=g10819.t1;
JASKUP010000040.1_Trichopoda_pennipes_isolate_NS2899_ptg000040l,_whole_genome_shotgun_sequence	AUGUSTUS	exon	13300661	13300862	.	+	.	ID=g10819.t1.exon1;Parent=g10819.t1;
JASKUP010000040.1_Trichopoda_pennipes_isolate_NS2899_ptg000040l,_whole_genome_shotgun_sequence	AUGUSTUS	intron	13300863	13300934	1	+	.	ID=g10819.t1.intron1;Parent=g10819.t1;
JASKUP010000040.1_Trichopoda_pennipes_isolate_NS2899_ptg000040l,_whole_genome_shotgun_sequence	AUGUSTUS	CDS	13300935	13301047	1	+	2	ID=g10819.t1.CDS2;Parent=g10819.t1;
JASKUP010000040.1_Trichopoda_pennipes_isolate_NS2899_ptg000040l,_whole_genome_shotgun_sequence	AUGUSTUS	exon	13300935	13301047	.	+	.	ID=g10819.t1.exon2;Parent=g10819.t1;
JASKUP010000040.1_Trichopoda_pennipes_isolate_NS2899_ptg000040l,_whole_genome_shotgun_sequence	AUGUSTUS	intron	13301048	13302139	1	+	.	ID=g10819.t1.intron2;Parent=g10819.t1;
JASKUP010000040.1_Trichopoda_pennipes_isolate_NS2899_ptg000040l,_whole_genome_shotgun_sequence	AUGUSTUS	CDS	13302140	13302290	1	+	0	ID=g10819.t1.CDS3;Parent=g10819.t1;
JASKUP010000040.1_Trichopoda_pennipes_isolate_NS2899_ptg000040l,_whole_genome_shotgun_sequence	AUGUSTUS	exon	13302140	13302290	.	+	.	ID=g10819.t1.exon3;Parent=g10819.t1;
JASKUP010000040.1_Trichopoda_pennipes_isolate_NS2899_ptg000040l,_whole_genome_shotgun_sequence	AUGUSTUS	intron	13302291	13302362	1	+	.	ID=g10819.t1.intron3;Parent=g10819.t1;
JASKUP010000040.1_Trichopoda_pennipes_isolate_NS2899_ptg000040l,_whole_genome_shotgun_sequence	AUGUSTUS	CDS	13302363	13302546	1	+	2	ID=g10819.t1.CDS4;Parent=g10819.t1;
JASKUP010000040.1_Trichopoda_pennipes_isolate_NS2899_ptg000040l,_whole_genome_shotgun_sequence	AUGUSTUS	exon	13302363	13302546	.	+	.	ID=g10819.t1.exon4;Parent=g10819.t1;
JASKUP010000040.1_Trichopoda_pennipes_isolate_NS2899_ptg000040l,_whole_genome_shotgun_sequence	AUGUSTUS	intron	13302547	13302612	1	+	.	ID=g10819.t1.intron4;Parent=g10819.t1;
JASKUP010000040.1_Trichopoda_pennipes_isolate_NS2899_ptg000040l,_whole_genome_shotgun_sequence	AUGUSTUS	CDS	13302613	13302799	1	+	1	ID=g10819.t1.CDS5;Parent=g10819.t1;
JASKUP010000040.1_Trichopoda_pennipes_isolate_NS2899_ptg000040l,_whole_genome_shotgun_sequence	AUGUSTUS	exon	13302613	13302799	.	+	.	ID=g10819.t1.exon5;Parent=g10819.t1;
JASKUP010000040.1_Trichopoda_pennipes_isolate_NS2899_ptg000040l,_whole_genome_shotgun_sequence	AUGUSTUS	intron	13302800	13302856	1	+	.	ID=g10819.t1.intron5;Parent=g10819.t1;
JASKUP010000040.1_Trichopoda_pennipes_isolate_NS2899_ptg000040l,_whole_genome_shotgun_sequence	AUGUSTUS	CDS	13302857	13302992	1	+	0	ID=g10819.t1.CDS6;Parent=g10819.t1;
JASKUP010000040.1_Trichopoda_pennipes_isolate_NS2899_ptg000040l,_whole_genome_shotgun_sequence	AUGUSTUS	exon	13302857	13302992	.	+	.	ID=g10819.t1.exon6;Parent=g10819.t1;
JASKUP010000040.1_Trichopoda_pennipes_isolate_NS2899_ptg000040l,_whole_genome_shotgun_sequence	AUGUSTUS	intron	13302993	13303053	1	+	.	ID=g10819.t1.intron6;Parent=g10819.t1;
JASKUP010000040.1_Trichopoda_pennipes_isolate_NS2899_ptg000040l,_whole_genome_shotgun_sequence	AUGUSTUS	CDS	13303054	13303190	1	+	2	ID=g10819.t1.CDS7;Parent=g10819.t1;
JASKUP010000040.1_Trichopoda_pennipes_isolate_NS2899_ptg000040l,_whole_genome_shotgun_sequence	AUGUSTUS	exon	13303054	13303190	.	+	.	ID=g10819.t1.exon7;Parent=g10819.t1;
JASKUP010000040.1_Trichopoda_pennipes_isolate_NS2899_ptg000040l,_whole_genome_shotgun_sequence	AUGUSTUS	intron	13303191	13303253	1	+	.	ID=g10819.t1.intron7;Parent=g10819.t1;
JASKUP010000040.1_Trichopoda_pennipes_isolate_NS2899_ptg000040l,_whole_genome_shotgun_sequence	AUGUSTUS	CDS	13303254	13303443	1	+	0	ID=g10819.t1.CDS8;Parent=g10819.t1;
JASKUP010000040.1_Trichopoda_pennipes_isolate_NS2899_ptg000040l,_whole_genome_shotgun_sequence	AUGUSTUS	exon	13303254	13303443	.	+	.	ID=g10819.t1.exon8;Parent=g10819.t1;
JASKUP010000040.1_Trichopoda_pennipes_isolate_NS2899_ptg000040l,_whole_genome_shotgun_sequence	AUGUSTUS	intron	13303444	13303517	1	+	.	ID=g10819.t1.intron8;Parent=g10819.t1;
JASKUP010000040.1_Trichopoda_pennipes_isolate_NS2899_ptg000040l,_whole_genome_shotgun_sequence	AUGUSTUS	CDS	13303518	13303674	1	+	2	ID=g10819.t1.CDS9;Parent=g10819.t1;
JASKUP010000040.1_Trichopoda_pennipes_isolate_NS2899_ptg000040l,_whole_genome_shotgun_sequence	AUGUSTUS	exon	13303518	13303674	.	+	.	ID=g10819.t1.exon9;Parent=g10819.t1;
JASKUP010000040.1_Trichopoda_pennipes_isolate_NS2899_ptg000040l,_whole_genome_shotgun_sequence	AUGUSTUS	intron	13303675	13303734	1	+	.	ID=g10819.t1.intron9;Parent=g10819.t1;
JASKUP010000040.1_Trichopoda_pennipes_isolate_NS2899_ptg000040l,_whole_genome_shotgun_sequence	AUGUSTUS	CDS	13303735	13303798	1	+	1	ID=g10819.t1.CDS10;Parent=g10819.t1;
JASKUP010000040.1_Trichopoda_pennipes_isolate_NS2899_ptg000040l,_whole_genome_shotgun_sequence	AUGUSTUS	exon	13303735	13303798	.	+	.	ID=g10819.t1.exon10;Parent=g10819.t1;
JASKUP010000040.1_Trichopoda_pennipes_isolate_NS2899_ptg000040l,_whole_genome_shotgun_sequence	AUGUSTUS	stop_codon	13303796	13303798	.	+	0	ID=g10819.t1.stop1;Parent=g10819.t1;
JASKUP010000040.1_Trichopoda_pennipes_isolate_NS2899_ptg000040l,_whole_genome_shotgun_sequence	AUGUSTUS	gene	13304730	13306788	.	-	.	ID=g10820;
JASKUP010000040.1_Trichopoda_pennipes_isolate_NS2899_ptg000040l,_whole_genome_shotgun_sequence	AUGUSTUS	mRNA	13304730	13306788	0.86	-	.	ID=g10820.t1;Parent=g10820;
JASKUP010000040.1_Trichopoda_pennipes_isolate_NS2899_ptg000040l,_whole_genome_shotgun_sequence	AUGUSTUS	stop_codon	13304730	13304732	.	-	0	ID=g10820.t1.stop1;Parent=g10820.t1;
JASKUP010000040.1_Trichopoda_pennipes_isolate_NS2899_ptg000040l,_whole_genome_shotgun_sequence	AUGUSTUS	CDS	13304730	13304787	1	-	1	ID=g10820.t1.CDS1;Parent=g10820.t1;
JASKUP010000040.1_Trichopoda_pennipes_isolate_NS2899_ptg000040l,_whole_genome_shotgun_sequence	AUGUSTUS	exon	13304730	13304787	.	-	.	ID=g10820.t1.exon1;Parent=g10820.t1;
JASKUP010000040.1_Trichopoda_pennipes_isolate_NS2899_ptg000040l,_whole_genome_shotgun_sequence	AUGUSTUS	intron	13304788	13304837	1	-	.	ID=g10820.t1.intron1;Parent=g10820.t1;
JASKUP010000040.1_Trichopoda_pennipes_isolate_NS2899_ptg000040l,_whole_genome_shotgun_sequence	AUGUSTUS	CDS	13304838	13304994	1	-	2	ID=g10820.t1.CDS2;Parent=g10820.t1;
JASKUP010000040.1_Trichopoda_pennipes_isolate_NS2899_ptg000040l,_whole_genome_shotgun_sequence	AUGUSTUS	exon	13304838	13304994	.	-	.	ID=g10820.t1.exon2;Parent=g10820.t1;
JASKUP010000040.1_Trichopoda_pennipes_isolate_NS2899_ptg000040l,_whole_genome_shotgun_sequence	AUGUSTUS	intron	13304995	13305067	1	-	.	ID=g10820.t1.intron2;Parent=g10820.t1;
JASKUP010000040.1_Trichopoda_pennipes_isolate_NS2899_ptg000040l,_whole_genome_shotgun_sequence	AUGUSTUS	CDS	13305068	13305257	1	-	0	ID=g10820.t1.CDS3;Parent=g10820.t1;
JASKUP010000040.1_Trichopoda_pennipes_isolate_NS2899_ptg000040l,_whole_genome_shotgun_sequence	AUGUSTUS	exon	13305068	13305257	.	-	.	ID=g10820.t1.exon3;Parent=g10820.t1;
JASKUP010000040.1_Trichopoda_pennipes_isolate_NS2899_ptg000040l,_whole_genome_shotgun_sequence	AUGUSTUS	intron	13305258	13305311	1	-	.	ID=g10820.t1.intron3;Parent=g10820.t1;
JASKUP010000040.1_Trichopoda_pennipes_isolate_NS2899_ptg000040l,_whole_genome_shotgun_sequence	AUGUSTUS	CDS	13305312	13305831	0.87	-	1	ID=g10820.t1.CDS4;Parent=g10820.t1;
JASKUP010000040.1_Trichopoda_pennipes_isolate_NS2899_ptg000040l,_whole_genome_shotgun_sequence	AUGUSTUS	exon	13305312	13305831	.	-	.	ID=g10820.t1.exon4;Parent=g10820.t1;
JASKUP010000040.1_Trichopoda_pennipes_isolate_NS2899_ptg000040l,_whole_genome_shotgun_sequence	AUGUSTUS	intron	13305832	13306023	0.86	-	.	ID=g10820.t1.intron4;Parent=g10820.t1;
JASKUP010000040.1_Trichopoda_pennipes_isolate_NS2899_ptg000040l,_whole_genome_shotgun_sequence	AUGUSTUS	CDS	13306024	13306093	0.93	-	2	ID=g10820.t1.CDS5;Parent=g10820.t1;
JASKUP010000040.1_Trichopoda_pennipes_isolate_NS2899_ptg000040l,_whole_genome_shotgun_sequence	AUGUSTUS	exon	13306024	13306093	.	-	.	ID=g10820.t1.exon5;Parent=g10820.t1;
JASKUP010000040.1_Trichopoda_pennipes_isolate_NS2899_ptg000040l,_whole_genome_shotgun_sequence	AUGUSTUS	intron	13306094	13306151	1	-	.	ID=g10820.t1.intron5;Parent=g10820.t1;
JASKUP010000040.1_Trichopoda_pennipes_isolate_NS2899_ptg000040l,_whole_genome_shotgun_sequence	AUGUSTUS	CDS	13306152	13306302	1	-	0	ID=g10820.t1.CDS6;Parent=g10820.t1;
JASKUP010000040.1_Trichopoda_pennipes_isolate_NS2899_ptg000040l,_whole_genome_shotgun_sequence	AUGUSTUS	exon	13306152	13306302	.	-	.	ID=g10820.t1.exon6;Parent=g10820.t1;
JASKUP010000040.1_Trichopoda_pennipes_isolate_NS2899_ptg000040l,_whole_genome_shotgun_sequence	AUGUSTUS	intron	13306303	13306386	1	-	.	ID=g10820.t1.intron6;Parent=g10820.t1;
JASKUP010000040.1_Trichopoda_pennipes_isolate_NS2899_ptg000040l,_whole_genome_shotgun_sequence	AUGUSTUS	CDS	13306387	13306496	1	-	2	ID=g10820.t1.CDS7;Parent=g10820.t1;
JASKUP010000040.1_Trichopoda_pennipes_isolate_NS2899_ptg000040l,_whole_genome_shotgun_sequence	AUGUSTUS	exon	13306387	13306496	.	-	.	ID=g10820.t1.exon7;Parent=g10820.t1;
JASKUP010000040.1_Trichopoda_pennipes_isolate_NS2899_ptg000040l,_whole_genome_shotgun_sequence	AUGUSTUS	intron	13306497	13306676	1	-	.	ID=g10820.t1.intron7;Parent=g10820.t1;
JASKUP010000040.1_Trichopoda_pennipes_isolate_NS2899_ptg000040l,_whole_genome_shotgun_sequence	AUGUSTUS	CDS	13306677	13306788	1	-	0	ID=g10820.t1.CDS8;Parent=g10820.t1;
JASKUP010000040.1_Trichopoda_pennipes_isolate_NS2899_ptg000040l,_whole_genome_shotgun_sequence	AUGUSTUS	exon	13306677	13306788	.	-	.	ID=g10820.t1.exon8;Parent=g10820.t1;
JASKUP010000040.1_Trichopoda_pennipes_isolate_NS2899_ptg000040l,_whole_genome_shotgun_sequence	AUGUSTUS	start_codon	13306786	13306788	.	-	0	ID=g10820.t1.start1;Parent=g10820.t1;
JASKUP010000040.1_Trichopoda_pennipes_isolate_NS2899_ptg000040l,_whole_genome_shotgun_sequence	AUGUSTUS	mRNA	13304730	13306788	0.88	-	.	ID=g10820.t2;Parent=g10820;
JASKUP010000040.1_Trichopoda_pennipes_isolate_NS2899_ptg000040l,_whole_genome_shotgun_sequence	AUGUSTUS	stop_codon	13304730	13304732	.	-	0	ID=g10820.t2.stop1;Parent=g10820.t2;
JASKUP010000040.1_Trichopoda_pennipes_isolate_NS2899_ptg000040l,_whole_genome_shotgun_sequence	AUGUSTUS	CDS	13304730	13304787	1	-	1	ID=g10820.t2.CDS1;Parent=g10820.t2;
JASKUP010000040.1_Trichopoda_pennipes_isolate_NS2899_ptg000040l,_whole_genome_shotgun_sequence	AUGUSTUS	exon	13304730	13304787	.	-	.	ID=g10820.t2.exon1;Parent=g10820.t2;
JASKUP010000040.1_Trichopoda_pennipes_isolate_NS2899_ptg000040l,_whole_genome_shotgun_sequence	AUGUSTUS	intron	13304788	13304837	1	-	.	ID=g10820.t2.intron1;Parent=g10820.t2;
JASKUP010000040.1_Trichopoda_pennipes_isolate_NS2899_ptg000040l,_whole_genome_shotgun_sequence	AUGUSTUS	CDS	13304838	13304994	1	-	2	ID=g10820.t2.CDS2;Parent=g10820.t2;
JASKUP010000040.1_Trichopoda_pennipes_isolate_NS2899_ptg000040l,_whole_genome_shotgun_sequence	AUGUSTUS	exon	13304838	13304994	.	-	.	ID=g10820.t2.exon2;Parent=g10820.t2;
JASKUP010000040.1_Trichopoda_pennipes_isolate_NS2899_ptg000040l,_whole_genome_shotgun_sequence	AUGUSTUS	intron	13304995	13305067	1	-	.	ID=g10820.t2.intron2;Parent=g10820.t2;
JASKUP010000040.1_Trichopoda_pennipes_isolate_NS2899_ptg000040l,_whole_genome_shotgun_sequence	AUGUSTUS	CDS	13305068	13305257	1	-	0	ID=g10820.t2.CDS3;Parent=g10820.t2;
JASKUP010000040.1_Trichopoda_pennipes_isolate_NS2899_ptg000040l,_whole_genome_shotgun_sequence	AUGUSTUS	exon	13305068	13305257	.	-	.	ID=g10820.t2.exon3;Parent=g10820.t2;
JASKUP010000040.1_Trichopoda_pennipes_isolate_NS2899_ptg000040l,_whole_genome_shotgun_sequence	AUGUSTUS	intron	13305258	13305311	1	-	.	ID=g10820.t2.intron3;Parent=g10820.t2;
JASKUP010000040.1_Trichopoda_pennipes_isolate_NS2899_ptg000040l,_whole_genome_shotgun_sequence	AUGUSTUS	CDS	13305312	13305831	0.89	-	1	ID=g10820.t2.CDS4;Parent=g10820.t2;
JASKUP010000040.1_Trichopoda_pennipes_isolate_NS2899_ptg000040l,_whole_genome_shotgun_sequence	AUGUSTUS	exon	13305312	13305831	.	-	.	ID=g10820.t2.exon4;Parent=g10820.t2;
JASKUP010000040.1_Trichopoda_pennipes_isolate_NS2899_ptg000040l,_whole_genome_shotgun_sequence	AUGUSTUS	intron	13305832	13306023	0.88	-	.	ID=g10820.t2.intron4;Parent=g10820.t2;
JASKUP010000040.1_Trichopoda_pennipes_isolate_NS2899_ptg000040l,_whole_genome_shotgun_sequence	AUGUSTUS	CDS	13306024	13306093	0.97	-	2	ID=g10820.t2.CDS5;Parent=g10820.t2;
JASKUP010000040.1_Trichopoda_pennipes_isolate_NS2899_ptg000040l,_whole_genome_shotgun_sequence	AUGUSTUS	exon	13306024	13306093	.	-	.	ID=g10820.t2.exon5;Parent=g10820.t2;
JASKUP010000040.1_Trichopoda_pennipes_isolate_NS2899_ptg000040l,_whole_genome_shotgun_sequence	AUGUSTUS	intron	13306094	13306151	1	-	.	ID=g10820.t2.intron5;Parent=g10820.t2;
JASKUP010000040.1_Trichopoda_pennipes_isolate_NS2899_ptg000040l,_whole_genome_shotgun_sequence	AUGUSTUS	CDS	13306152	13306302	1	-	0	ID=g10820.t2.CDS6;Parent=g10820.t2;
JASKUP010000040.1_Trichopoda_pennipes_isolate_NS2899_ptg000040l,_whole_genome_shotgun_sequence	AUGUSTUS	exon	13306152	13306302	.	-	.	ID=g10820.t2.exon6;Parent=g10820.t2;
JASKUP010000040.1_Trichopoda_pennipes_isolate_NS2899_ptg000040l,_whole_genome_shotgun_sequence	AUGUSTUS	intron	13306303	13306404	1	-	.	ID=g10820.t2.intron6;Parent=g10820.t2;
JASKUP010000040.1_Trichopoda_pennipes_isolate_NS2899_ptg000040l,_whole_genome_shotgun_sequence	AUGUSTUS	CDS	13306405	13306496	1	-	2	ID=g10820.t2.CDS7;Parent=g10820.t2;
JASKUP010000040.1_Trichopoda_pennipes_isolate_NS2899_ptg000040l,_whole_genome_shotgun_sequence	AUGUSTUS	exon	13306405	13306496	.	-	.	ID=g10820.t2.exon7;Parent=g10820.t2;
JASKUP010000040.1_Trichopoda_pennipes_isolate_NS2899_ptg000040l,_whole_genome_shotgun_sequence	AUGUSTUS	intron	13306497	13306676	1	-	.	ID=g10820.t2.intron7;Parent=g10820.t2;
JASKUP010000040.1_Trichopoda_pennipes_isolate_NS2899_ptg000040l,_whole_genome_shotgun_sequence	AUGUSTUS	CDS	13306677	13306788	1	-	0	ID=g10820.t2.CDS8;Parent=g10820.t2;
JASKUP010000040.1_Trichopoda_pennipes_isolate_NS2899_ptg000040l,_whole_genome_shotgun_sequence	AUGUSTUS	exon	13306677	13306788	.	-	.	ID=g10820.t2.exon8;Parent=g10820.t2;
JASKUP010000040.1_Trichopoda_pennipes_isolate_NS2899_ptg000040l,_whole_genome_shotgun_sequence	AUGUSTUS	start_codon	13306786	13306788	.	-	0	ID=g10820.t2.start1;Parent=g10820.t2;
JASKUP010000040.1_Trichopoda_pennipes_isolate_NS2899_ptg000040l,_whole_genome_shotgun_sequence	AUGUSTUS	gene	13309261	13321874	.	-	.	ID=g10821;
JASKUP010000040.1_Trichopoda_pennipes_isolate_NS2899_ptg000040l,_whole_genome_shotgun_sequence	AUGUSTUS	mRNA	13309261	13321874	1	-	.	ID=g10821.t1;Parent=g10821;
JASKUP010000040.1_Trichopoda_pennipes_isolate_NS2899_ptg000040l,_whole_genome_shotgun_sequence	AUGUSTUS	stop_codon	13309261	13309263	.	-	0	ID=g10821.t1.stop1;Parent=g10821.t1;
JASKUP010000040.1_Trichopoda_pennipes_isolate_NS2899_ptg000040l,_whole_genome_shotgun_sequence	AUGUSTUS	CDS	13309261	13309399	1	-	1	ID=g10821.t1.CDS1;Parent=g10821.t1;
JASKUP010000040.1_Trichopoda_pennipes_isolate_NS2899_ptg000040l,_whole_genome_shotgun_sequence	AUGUSTUS	exon	13309261	13309399	.	-	.	ID=g10821.t1.exon1;Parent=g10821.t1;
JASKUP010000040.1_Trichopoda_pennipes_isolate_NS2899_ptg000040l,_whole_genome_shotgun_sequence	AUGUSTUS	intron	13309400	13309464	1	-	.	ID=g10821.t1.intron1;Parent=g10821.t1;
JASKUP010000040.1_Trichopoda_pennipes_isolate_NS2899_ptg000040l,_whole_genome_shotgun_sequence	AUGUSTUS	CDS	13309465	13309687	1	-	2	ID=g10821.t1.CDS2;Parent=g10821.t1;
JASKUP010000040.1_Trichopoda_pennipes_isolate_NS2899_ptg000040l,_whole_genome_shotgun_sequence	AUGUSTUS	exon	13309465	13309687	.	-	.	ID=g10821.t1.exon2;Parent=g10821.t1;
JASKUP010000040.1_Trichopoda_pennipes_isolate_NS2899_ptg000040l,_whole_genome_shotgun_sequence	AUGUSTUS	intron	13309688	13309760	1	-	.	ID=g10821.t1.intron2;Parent=g10821.t1;
JASKUP010000040.1_Trichopoda_pennipes_isolate_NS2899_ptg000040l,_whole_genome_shotgun_sequence	AUGUSTUS	CDS	13309761	13310541	1	-	0	ID=g10821.t1.CDS3;Parent=g10821.t1;
JASKUP010000040.1_Trichopoda_pennipes_isolate_NS2899_ptg000040l,_whole_genome_shotgun_sequence	AUGUSTUS	exon	13309761	13310541	.	-	.	ID=g10821.t1.exon3;Parent=g10821.t1;
JASKUP010000040.1_Trichopoda_pennipes_isolate_NS2899_ptg000040l,_whole_genome_shotgun_sequence	AUGUSTUS	intron	13310542	13310607	1	-	.	ID=g10821.t1.intron3;Parent=g10821.t1;
JASKUP010000040.1_Trichopoda_pennipes_isolate_NS2899_ptg000040l,_whole_genome_shotgun_sequence	AUGUSTUS	CDS	13310608	13311057	1	-	0	ID=g10821.t1.CDS4;Parent=g10821.t1;
JASKUP010000040.1_Trichopoda_pennipes_isolate_NS2899_ptg000040l,_whole_genome_shotgun_sequence	AUGUSTUS	exon	13310608	13311057	.	-	.	ID=g10821.t1.exon4;Parent=g10821.t1;
JASKUP010000040.1_Trichopoda_pennipes_isolate_NS2899_ptg000040l,_whole_genome_shotgun_sequence	AUGUSTUS	intron	13311058	13312455	1	-	.	ID=g10821.t1.intron4;Parent=g10821.t1;
JASKUP010000040.1_Trichopoda_pennipes_isolate_NS2899_ptg000040l,_whole_genome_shotgun_sequence	AUGUSTUS	CDS	13312456	13312564	1	-	1	ID=g10821.t1.CDS5;Parent=g10821.t1;
JASKUP010000040.1_Trichopoda_pennipes_isolate_NS2899_ptg000040l,_whole_genome_shotgun_sequence	AUGUSTUS	exon	13312456	13312564	.	-	.	ID=g10821.t1.exon5;Parent=g10821.t1;
JASKUP010000040.1_Trichopoda_pennipes_isolate_NS2899_ptg000040l,_whole_genome_shotgun_sequence	AUGUSTUS	intron	13312565	13314736	1	-	.	ID=g10821.t1.intron5;Parent=g10821.t1;
JASKUP010000040.1_Trichopoda_pennipes_isolate_NS2899_ptg000040l,_whole_genome_shotgun_sequence	AUGUSTUS	CDS	13314737	13314891	1	-	0	ID=g10821.t1.CDS6;Parent=g10821.t1;
JASKUP010000040.1_Trichopoda_pennipes_isolate_NS2899_ptg000040l,_whole_genome_shotgun_sequence	AUGUSTUS	exon	13314737	13314891	.	-	.	ID=g10821.t1.exon6;Parent=g10821.t1;
JASKUP010000040.1_Trichopoda_pennipes_isolate_NS2899_ptg000040l,_whole_genome_shotgun_sequence	AUGUSTUS	intron	13314892	13315098	1	-	.	ID=g10821.t1.intron6;Parent=g10821.t1;
JASKUP010000040.1_Trichopoda_pennipes_isolate_NS2899_ptg000040l,_whole_genome_shotgun_sequence	AUGUSTUS	CDS	13315099	13315440	1	-	0	ID=g10821.t1.CDS7;Parent=g10821.t1;
JASKUP010000040.1_Trichopoda_pennipes_isolate_NS2899_ptg000040l,_whole_genome_shotgun_sequence	AUGUSTUS	exon	13315099	13315440	.	-	.	ID=g10821.t1.exon7;Parent=g10821.t1;
JASKUP010000040.1_Trichopoda_pennipes_isolate_NS2899_ptg000040l,_whole_genome_shotgun_sequence	AUGUSTUS	intron	13315441	13321730	1	-	.	ID=g10821.t1.intron7;Parent=g10821.t1;
JASKUP010000040.1_Trichopoda_pennipes_isolate_NS2899_ptg000040l,_whole_genome_shotgun_sequence	AUGUSTUS	CDS	13321731	13321874	1	-	0	ID=g10821.t1.CDS8;Parent=g10821.t1;
JASKUP010000040.1_Trichopoda_pennipes_isolate_NS2899_ptg000040l,_whole_genome_shotgun_sequence	AUGUSTUS	exon	13321731	13321874	.	-	.	ID=g10821.t1.exon8;Parent=g10821.t1;
JASKUP010000040.1_Trichopoda_pennipes_isolate_NS2899_ptg000040l,_whole_genome_shotgun_sequence	AUGUSTUS	start_codon	13321872	13321874	.	-	0	ID=g10821.t1.start1;Parent=g10821.t1;
JASKUP010000040.1_Trichopoda_pennipes_isolate_NS2899_ptg000040l,_whole_genome_shotgun_sequence	AUGUSTUS	mRNA	13309261	13321874	0.85	-	.	ID=g10821.t2;Parent=g10821;
JASKUP010000040.1_Trichopoda_pennipes_isolate_NS2899_ptg000040l,_whole_genome_shotgun_sequence	AUGUSTUS	stop_codon	13309261	13309263	.	-	0	ID=g10821.t2.stop1;Parent=g10821.t2;
JASKUP010000040.1_Trichopoda_pennipes_isolate_NS2899_ptg000040l,_whole_genome_shotgun_sequence	AUGUSTUS	CDS	13309261	13309399	1	-	1	ID=g10821.t2.CDS1;Parent=g10821.t2;
JASKUP010000040.1_Trichopoda_pennipes_isolate_NS2899_ptg000040l,_whole_genome_shotgun_sequence	AUGUSTUS	exon	13309261	13309399	.	-	.	ID=g10821.t2.exon1;Parent=g10821.t2;
JASKUP010000040.1_Trichopoda_pennipes_isolate_NS2899_ptg000040l,_whole_genome_shotgun_sequence	AUGUSTUS	intron	13309400	13309464	1	-	.	ID=g10821.t2.intron1;Parent=g10821.t2;
JASKUP010000040.1_Trichopoda_pennipes_isolate_NS2899_ptg000040l,_whole_genome_shotgun_sequence	AUGUSTUS	CDS	13309465	13309687	1	-	2	ID=g10821.t2.CDS2;Parent=g10821.t2;
JASKUP010000040.1_Trichopoda_pennipes_isolate_NS2899_ptg000040l,_whole_genome_shotgun_sequence	AUGUSTUS	exon	13309465	13309687	.	-	.	ID=g10821.t2.exon2;Parent=g10821.t2;
JASKUP010000040.1_Trichopoda_pennipes_isolate_NS2899_ptg000040l,_whole_genome_shotgun_sequence	AUGUSTUS	intron	13309688	13309760	1	-	.	ID=g10821.t2.intron2;Parent=g10821.t2;
JASKUP010000040.1_Trichopoda_pennipes_isolate_NS2899_ptg000040l,_whole_genome_shotgun_sequence	AUGUSTUS	CDS	13309761	13310541	1	-	0	ID=g10821.t2.CDS3;Parent=g10821.t2;
JASKUP010000040.1_Trichopoda_pennipes_isolate_NS2899_ptg000040l,_whole_genome_shotgun_sequence	AUGUSTUS	exon	13309761	13310541	.	-	.	ID=g10821.t2.exon3;Parent=g10821.t2;
JASKUP010000040.1_Trichopoda_pennipes_isolate_NS2899_ptg000040l,_whole_genome_shotgun_sequence	AUGUSTUS	intron	13310542	13310607	1	-	.	ID=g10821.t2.intron3;Parent=g10821.t2;
JASKUP010000040.1_Trichopoda_pennipes_isolate_NS2899_ptg000040l,_whole_genome_shotgun_sequence	AUGUSTUS	CDS	13310608	13311057	1	-	0	ID=g10821.t2.CDS4;Parent=g10821.t2;
JASKUP010000040.1_Trichopoda_pennipes_isolate_NS2899_ptg000040l,_whole_genome_shotgun_sequence	AUGUSTUS	exon	13310608	13311057	.	-	.	ID=g10821.t2.exon4;Parent=g10821.t2;
JASKUP010000040.1_Trichopoda_pennipes_isolate_NS2899_ptg000040l,_whole_genome_shotgun_sequence	AUGUSTUS	intron	13311058	13314339	0.85	-	.	ID=g10821.t2.intron4;Parent=g10821.t2;
JASKUP010000040.1_Trichopoda_pennipes_isolate_NS2899_ptg000040l,_whole_genome_shotgun_sequence	AUGUSTUS	CDS	13314340	13314448	0.85	-	1	ID=g10821.t2.CDS5;Parent=g10821.t2;
JASKUP010000040.1_Trichopoda_pennipes_isolate_NS2899_ptg000040l,_whole_genome_shotgun_sequence	AUGUSTUS	exon	13314340	13314448	.	-	.	ID=g10821.t2.exon5;Parent=g10821.t2;
JASKUP010000040.1_Trichopoda_pennipes_isolate_NS2899_ptg000040l,_whole_genome_shotgun_sequence	AUGUSTUS	intron	13314449	13314736	1	-	.	ID=g10821.t2.intron5;Parent=g10821.t2;
JASKUP010000040.1_Trichopoda_pennipes_isolate_NS2899_ptg000040l,_whole_genome_shotgun_sequence	AUGUSTUS	CDS	13314737	13314891	1	-	0	ID=g10821.t2.CDS6;Parent=g10821.t2;
JASKUP010000040.1_Trichopoda_pennipes_isolate_NS2899_ptg000040l,_whole_genome_shotgun_sequence	AUGUSTUS	exon	13314737	13314891	.	-	.	ID=g10821.t2.exon6;Parent=g10821.t2;
JASKUP010000040.1_Trichopoda_pennipes_isolate_NS2899_ptg000040l,_whole_genome_shotgun_sequence	AUGUSTUS	intron	13314892	13315098	1	-	.	ID=g10821.t2.intron6;Parent=g10821.t2;
JASKUP010000040.1_Trichopoda_pennipes_isolate_NS2899_ptg000040l,_whole_genome_shotgun_sequence	AUGUSTUS	CDS	13315099	13315440	1	-	0	ID=g10821.t2.CDS7;Parent=g10821.t2;
JASKUP010000040.1_Trichopoda_pennipes_isolate_NS2899_ptg000040l,_whole_genome_shotgun_sequence	AUGUSTUS	exon	13315099	13315440	.	-	.	ID=g10821.t2.exon7;Parent=g10821.t2;
JASKUP010000040.1_Trichopoda_pennipes_isolate_NS2899_ptg000040l,_whole_genome_shotgun_sequence	AUGUSTUS	intron	13315441	13321730	1	-	.	ID=g10821.t2.intron7;Parent=g10821.t2;
JASKUP010000040.1_Trichopoda_pennipes_isolate_NS2899_ptg000040l,_whole_genome_shotgun_sequence	AUGUSTUS	CDS	13321731	13321874	1	-	0	ID=g10821.t2.CDS8;Parent=g10821.t2;
JASKUP010000040.1_Trichopoda_pennipes_isolate_NS2899_ptg000040l,_whole_genome_shotgun_sequence	AUGUSTUS	exon	13321731	13321874	.	-	.	ID=g10821.t2.exon8;Parent=g10821.t2;
JASKUP010000040.1_Trichopoda_pennipes_isolate_NS2899_ptg000040l,_whole_genome_shotgun_sequence	AUGUSTUS	start_codon	13321872	13321874	.	-	0	ID=g10821.t2.start1;Parent=g10821.t2;
JASKUP010000040.1_Trichopoda_pennipes_isolate_NS2899_ptg000040l,_whole_genome_shotgun_sequence	AUGUSTUS	mRNA	13309261	13321874	0.84	-	.	ID=g10821.t3;Parent=g10821;
JASKUP010000040.1_Trichopoda_pennipes_isolate_NS2899_ptg000040l,_whole_genome_shotgun_sequence	AUGUSTUS	stop_codon	13309261	13309263	.	-	0	ID=g10821.t3.stop1;Parent=g10821.t3;
JASKUP010000040.1_Trichopoda_pennipes_isolate_NS2899_ptg000040l,_whole_genome_shotgun_sequence	AUGUSTUS	CDS	13309261	13309399	1	-	1	ID=g10821.t3.CDS1;Parent=g10821.t3;
JASKUP010000040.1_Trichopoda_pennipes_isolate_NS2899_ptg000040l,_whole_genome_shotgun_sequence	AUGUSTUS	exon	13309261	13309399	.	-	.	ID=g10821.t3.exon1;Parent=g10821.t3;
JASKUP010000040.1_Trichopoda_pennipes_isolate_NS2899_ptg000040l,_whole_genome_shotgun_sequence	AUGUSTUS	intron	13309400	13309464	1	-	.	ID=g10821.t3.intron1;Parent=g10821.t3;
JASKUP010000040.1_Trichopoda_pennipes_isolate_NS2899_ptg000040l,_whole_genome_shotgun_sequence	AUGUSTUS	CDS	13309465	13309687	1	-	2	ID=g10821.t3.CDS2;Parent=g10821.t3;
JASKUP010000040.1_Trichopoda_pennipes_isolate_NS2899_ptg000040l,_whole_genome_shotgun_sequence	AUGUSTUS	exon	13309465	13309687	.	-	.	ID=g10821.t3.exon2;Parent=g10821.t3;
JASKUP010000040.1_Trichopoda_pennipes_isolate_NS2899_ptg000040l,_whole_genome_shotgun_sequence	AUGUSTUS	intron	13309688	13309760	1	-	.	ID=g10821.t3.intron2;Parent=g10821.t3;
JASKUP010000040.1_Trichopoda_pennipes_isolate_NS2899_ptg000040l,_whole_genome_shotgun_sequence	AUGUSTUS	CDS	13309761	13310541	1	-	0	ID=g10821.t3.CDS3;Parent=g10821.t3;
JASKUP010000040.1_Trichopoda_pennipes_isolate_NS2899_ptg000040l,_whole_genome_shotgun_sequence	AUGUSTUS	exon	13309761	13310541	.	-	.	ID=g10821.t3.exon3;Parent=g10821.t3;
JASKUP010000040.1_Trichopoda_pennipes_isolate_NS2899_ptg000040l,_whole_genome_shotgun_sequence	AUGUSTUS	intron	13310542	13310607	1	-	.	ID=g10821.t3.intron3;Parent=g10821.t3;
JASKUP010000040.1_Trichopoda_pennipes_isolate_NS2899_ptg000040l,_whole_genome_shotgun_sequence	AUGUSTUS	CDS	13310608	13311057	1	-	0	ID=g10821.t3.CDS4;Parent=g10821.t3;
JASKUP010000040.1_Trichopoda_pennipes_isolate_NS2899_ptg000040l,_whole_genome_shotgun_sequence	AUGUSTUS	exon	13310608	13311057	.	-	.	ID=g10821.t3.exon4;Parent=g10821.t3;
JASKUP010000040.1_Trichopoda_pennipes_isolate_NS2899_ptg000040l,_whole_genome_shotgun_sequence	AUGUSTUS	intron	13311058	13312455	1	-	.	ID=g10821.t3.intron4;Parent=g10821.t3;
JASKUP010000040.1_Trichopoda_pennipes_isolate_NS2899_ptg000040l,_whole_genome_shotgun_sequence	AUGUSTUS	CDS	13312456	13312556	0.84	-	2	ID=g10821.t3.CDS5;Parent=g10821.t3;
JASKUP010000040.1_Trichopoda_pennipes_isolate_NS2899_ptg000040l,_whole_genome_shotgun_sequence	AUGUSTUS	exon	13312456	13312556	.	-	.	ID=g10821.t3.exon5;Parent=g10821.t3;
JASKUP010000040.1_Trichopoda_pennipes_isolate_NS2899_ptg000040l,_whole_genome_shotgun_sequence	AUGUSTUS	intron	13312557	13313156	0.84	-	.	ID=g10821.t3.intron5;Parent=g10821.t3;
JASKUP010000040.1_Trichopoda_pennipes_isolate_NS2899_ptg000040l,_whole_genome_shotgun_sequence	AUGUSTUS	CDS	13313157	13313260	0.84	-	1	ID=g10821.t3.CDS6;Parent=g10821.t3;
JASKUP010000040.1_Trichopoda_pennipes_isolate_NS2899_ptg000040l,_whole_genome_shotgun_sequence	AUGUSTUS	exon	13313157	13313260	.	-	.	ID=g10821.t3.exon6;Parent=g10821.t3;
JASKUP010000040.1_Trichopoda_pennipes_isolate_NS2899_ptg000040l,_whole_genome_shotgun_sequence	AUGUSTUS	intron	13313261	13314736	1	-	.	ID=g10821.t3.intron6;Parent=g10821.t3;
JASKUP010000040.1_Trichopoda_pennipes_isolate_NS2899_ptg000040l,_whole_genome_shotgun_sequence	AUGUSTUS	CDS	13314737	13314891	1	-	0	ID=g10821.t3.CDS7;Parent=g10821.t3;
JASKUP010000040.1_Trichopoda_pennipes_isolate_NS2899_ptg000040l,_whole_genome_shotgun_sequence	AUGUSTUS	exon	13314737	13314891	.	-	.	ID=g10821.t3.exon7;Parent=g10821.t3;
JASKUP010000040.1_Trichopoda_pennipes_isolate_NS2899_ptg000040l,_whole_genome_shotgun_sequence	AUGUSTUS	intron	13314892	13315098	1	-	.	ID=g10821.t3.intron7;Parent=g10821.t3;
JASKUP010000040.1_Trichopoda_pennipes_isolate_NS2899_ptg000040l,_whole_genome_shotgun_sequence	AUGUSTUS	CDS	13315099	13315440	1	-	0	ID=g10821.t3.CDS8;Parent=g10821.t3;
JASKUP010000040.1_Trichopoda_pennipes_isolate_NS2899_ptg000040l,_whole_genome_shotgun_sequence	AUGUSTUS	exon	13315099	13315440	.	-	.	ID=g10821.t3.exon8;Parent=g10821.t3;
JASKUP010000040.1_Trichopoda_pennipes_isolate_NS2899_ptg000040l,_whole_genome_shotgun_sequence	AUGUSTUS	intron	13315441	13321730	1	-	.	ID=g10821.t3.intron8;Parent=g10821.t3;
JASKUP010000040.1_Trichopoda_pennipes_isolate_NS2899_ptg000040l,_whole_genome_shotgun_sequence	AUGUSTUS	CDS	13321731	13321874	1	-	0	ID=g10821.t3.CDS9;Parent=g10821.t3;
JASKUP010000040.1_Trichopoda_pennipes_isolate_NS2899_ptg000040l,_whole_genome_shotgun_sequence	AUGUSTUS	exon	13321731	13321874	.	-	.	ID=g10821.t3.exon9;Parent=g10821.t3;
JASKUP010000040.1_Trichopoda_pennipes_isolate_NS2899_ptg000040l,_whole_genome_shotgun_sequence	AUGUSTUS	start_codon	13321872	13321874	.	-	0	ID=g10821.t3.start1;Parent=g10821.t3;
JASKUP010000040.1_Trichopoda_pennipes_isolate_NS2899_ptg000040l,_whole_genome_shotgun_sequence	AUGUSTUS	mRNA	13309261	13321874	0.87	-	.	ID=g10821.t4;Parent=g10821;
JASKUP010000040.1_Trichopoda_pennipes_isolate_NS2899_ptg000040l,_whole_genome_shotgun_sequence	AUGUSTUS	stop_codon	13309261	13309263	.	-	0	ID=g10821.t4.stop1;Parent=g10821.t4;
JASKUP010000040.1_Trichopoda_pennipes_isolate_NS2899_ptg000040l,_whole_genome_shotgun_sequence	AUGUSTUS	CDS	13309261	13309399	1	-	1	ID=g10821.t4.CDS1;Parent=g10821.t4;
JASKUP010000040.1_Trichopoda_pennipes_isolate_NS2899_ptg000040l,_whole_genome_shotgun_sequence	AUGUSTUS	exon	13309261	13309399	.	-	.	ID=g10821.t4.exon1;Parent=g10821.t4;
JASKUP010000040.1_Trichopoda_pennipes_isolate_NS2899_ptg000040l,_whole_genome_shotgun_sequence	AUGUSTUS	intron	13309400	13309464	1	-	.	ID=g10821.t4.intron1;Parent=g10821.t4;
JASKUP010000040.1_Trichopoda_pennipes_isolate_NS2899_ptg000040l,_whole_genome_shotgun_sequence	AUGUSTUS	CDS	13309465	13309687	1	-	2	ID=g10821.t4.CDS2;Parent=g10821.t4;
JASKUP010000040.1_Trichopoda_pennipes_isolate_NS2899_ptg000040l,_whole_genome_shotgun_sequence	AUGUSTUS	exon	13309465	13309687	.	-	.	ID=g10821.t4.exon2;Parent=g10821.t4;
JASKUP010000040.1_Trichopoda_pennipes_isolate_NS2899_ptg000040l,_whole_genome_shotgun_sequence	AUGUSTUS	intron	13309688	13309760	1	-	.	ID=g10821.t4.intron2;Parent=g10821.t4;
JASKUP010000040.1_Trichopoda_pennipes_isolate_NS2899_ptg000040l,_whole_genome_shotgun_sequence	AUGUSTUS	CDS	13309761	13310541	1	-	0	ID=g10821.t4.CDS3;Parent=g10821.t4;
JASKUP010000040.1_Trichopoda_pennipes_isolate_NS2899_ptg000040l,_whole_genome_shotgun_sequence	AUGUSTUS	exon	13309761	13310541	.	-	.	ID=g10821.t4.exon3;Parent=g10821.t4;
JASKUP010000040.1_Trichopoda_pennipes_isolate_NS2899_ptg000040l,_whole_genome_shotgun_sequence	AUGUSTUS	intron	13310542	13310607	1	-	.	ID=g10821.t4.intron3;Parent=g10821.t4;
JASKUP010000040.1_Trichopoda_pennipes_isolate_NS2899_ptg000040l,_whole_genome_shotgun_sequence	AUGUSTUS	CDS	13310608	13311057	1	-	0	ID=g10821.t4.CDS4;Parent=g10821.t4;
JASKUP010000040.1_Trichopoda_pennipes_isolate_NS2899_ptg000040l,_whole_genome_shotgun_sequence	AUGUSTUS	exon	13310608	13311057	.	-	.	ID=g10821.t4.exon4;Parent=g10821.t4;
JASKUP010000040.1_Trichopoda_pennipes_isolate_NS2899_ptg000040l,_whole_genome_shotgun_sequence	AUGUSTUS	intron	13311058	13312455	1	-	.	ID=g10821.t4.intron4;Parent=g10821.t4;
JASKUP010000040.1_Trichopoda_pennipes_isolate_NS2899_ptg000040l,_whole_genome_shotgun_sequence	AUGUSTUS	CDS	13312456	13312564	0.87	-	1	ID=g10821.t4.CDS5;Parent=g10821.t4;
JASKUP010000040.1_Trichopoda_pennipes_isolate_NS2899_ptg000040l,_whole_genome_shotgun_sequence	AUGUSTUS	exon	13312456	13312564	.	-	.	ID=g10821.t4.exon5;Parent=g10821.t4;
JASKUP010000040.1_Trichopoda_pennipes_isolate_NS2899_ptg000040l,_whole_genome_shotgun_sequence	AUGUSTUS	intron	13312565	13314295	0.87	-	.	ID=g10821.t4.intron5;Parent=g10821.t4;
JASKUP010000040.1_Trichopoda_pennipes_isolate_NS2899_ptg000040l,_whole_genome_shotgun_sequence	AUGUSTUS	CDS	13314296	13314448	0.87	-	1	ID=g10821.t4.CDS6;Parent=g10821.t4;
JASKUP010000040.1_Trichopoda_pennipes_isolate_NS2899_ptg000040l,_whole_genome_shotgun_sequence	AUGUSTUS	exon	13314296	13314448	.	-	.	ID=g10821.t4.exon6;Parent=g10821.t4;
JASKUP010000040.1_Trichopoda_pennipes_isolate_NS2899_ptg000040l,_whole_genome_shotgun_sequence	AUGUSTUS	intron	13314449	13314736	1	-	.	ID=g10821.t4.intron6;Parent=g10821.t4;
JASKUP010000040.1_Trichopoda_pennipes_isolate_NS2899_ptg000040l,_whole_genome_shotgun_sequence	AUGUSTUS	CDS	13314737	13314891	1	-	0	ID=g10821.t4.CDS7;Parent=g10821.t4;
JASKUP010000040.1_Trichopoda_pennipes_isolate_NS2899_ptg000040l,_whole_genome_shotgun_sequence	AUGUSTUS	exon	13314737	13314891	.	-	.	ID=g10821.t4.exon7;Parent=g10821.t4;
JASKUP010000040.1_Trichopoda_pennipes_isolate_NS2899_ptg000040l,_whole_genome_shotgun_sequence	AUGUSTUS	intron	13314892	13315098	1	-	.	ID=g10821.t4.intron7;Parent=g10821.t4;
JASKUP010000040.1_Trichopoda_pennipes_isolate_NS2899_ptg000040l,_whole_genome_shotgun_sequence	AUGUSTUS	CDS	13315099	13315440	1	-	0	ID=g10821.t4.CDS8;Parent=g10821.t4;
JASKUP010000040.1_Trichopoda_pennipes_isolate_NS2899_ptg000040l,_whole_genome_shotgun_sequence	AUGUSTUS	exon	13315099	13315440	.	-	.	ID=g10821.t4.exon8;Parent=g10821.t4;
JASKUP010000040.1_Trichopoda_pennipes_isolate_NS2899_ptg000040l,_whole_genome_shotgun_sequence	AUGUSTUS	intron	13315441	13321730	1	-	.	ID=g10821.t4.intron8;Parent=g10821.t4;
JASKUP010000040.1_Trichopoda_pennipes_isolate_NS2899_ptg000040l,_whole_genome_shotgun_sequence	AUGUSTUS	CDS	13321731	13321874	1	-	0	ID=g10821.t4.CDS9;Parent=g10821.t4;
JASKUP010000040.1_Trichopoda_pennipes_isolate_NS2899_ptg000040l,_whole_genome_shotgun_sequence	AUGUSTUS	exon	13321731	13321874	.	-	.	ID=g10821.t4.exon9;Parent=g10821.t4;
JASKUP010000040.1_Trichopoda_pennipes_isolate_NS2899_ptg000040l,_whole_genome_shotgun_sequence	AUGUSTUS	start_codon	13321872	13321874	.	-	0	ID=g10821.t4.start1;Parent=g10821.t4;
JASKUP010000040.1_Trichopoda_pennipes_isolate_NS2899_ptg000040l,_whole_genome_shotgun_sequence	GeneMark.hmm3	mRNA	13309261	13312542	.	-	.	ID=g10821.t5;Parent=g10821;
JASKUP010000040.1_Trichopoda_pennipes_isolate_NS2899_ptg000040l,_whole_genome_shotgun_sequence	GeneMark.hmm3	stop_codon	13309261	13309263	.	-	0	ID=g10821.t5.stop1;Parent=g10821.t5;
JASKUP010000040.1_Trichopoda_pennipes_isolate_NS2899_ptg000040l,_whole_genome_shotgun_sequence	GeneMark.hmm3	CDS	13309261	13309399	.	-	1	ID=g10821.t5.CDS1;Parent=g10821.t5;
JASKUP010000040.1_Trichopoda_pennipes_isolate_NS2899_ptg000040l,_whole_genome_shotgun_sequence	GeneMark.hmm3	exon	13309261	13309399	0	-	.	ID=g10821.t5.exon1;Parent=g10821.t5;
JASKUP010000040.1_Trichopoda_pennipes_isolate_NS2899_ptg000040l,_whole_genome_shotgun_sequence	GeneMark.hmm3	intron	13309400	13309464	.	-	2	ID=g10821.t5.intron1;Parent=g10821.t5;
JASKUP010000040.1_Trichopoda_pennipes_isolate_NS2899_ptg000040l,_whole_genome_shotgun_sequence	GeneMark.hmm3	CDS	13309465	13309687	.	-	2	ID=g10821.t5.CDS2;Parent=g10821.t5;
JASKUP010000040.1_Trichopoda_pennipes_isolate_NS2899_ptg000040l,_whole_genome_shotgun_sequence	GeneMark.hmm3	exon	13309465	13309687	0	-	.	ID=g10821.t5.exon2;Parent=g10821.t5;
JASKUP010000040.1_Trichopoda_pennipes_isolate_NS2899_ptg000040l,_whole_genome_shotgun_sequence	GeneMark.hmm3	intron	13309688	13309760	.	-	0	ID=g10821.t5.intron2;Parent=g10821.t5;
JASKUP010000040.1_Trichopoda_pennipes_isolate_NS2899_ptg000040l,_whole_genome_shotgun_sequence	GeneMark.hmm3	CDS	13309761	13310541	.	-	0	ID=g10821.t5.CDS3;Parent=g10821.t5;
JASKUP010000040.1_Trichopoda_pennipes_isolate_NS2899_ptg000040l,_whole_genome_shotgun_sequence	GeneMark.hmm3	exon	13309761	13310541	0	-	.	ID=g10821.t5.exon3;Parent=g10821.t5;
JASKUP010000040.1_Trichopoda_pennipes_isolate_NS2899_ptg000040l,_whole_genome_shotgun_sequence	GeneMark.hmm3	intron	13310542	13310607	.	-	0	ID=g10821.t5.intron3;Parent=g10821.t5;
JASKUP010000040.1_Trichopoda_pennipes_isolate_NS2899_ptg000040l,_whole_genome_shotgun_sequence	GeneMark.hmm3	CDS	13310608	13311057	.	-	0	ID=g10821.t5.CDS4;Parent=g10821.t5;
JASKUP010000040.1_Trichopoda_pennipes_isolate_NS2899_ptg000040l,_whole_genome_shotgun_sequence	GeneMark.hmm3	exon	13310608	13311057	0	-	.	ID=g10821.t5.exon4;Parent=g10821.t5;
JASKUP010000040.1_Trichopoda_pennipes_isolate_NS2899_ptg000040l,_whole_genome_shotgun_sequence	GeneMark.hmm3	intron	13311058	13312455	.	-	0	ID=g10821.t5.intron4;Parent=g10821.t5;
JASKUP010000040.1_Trichopoda_pennipes_isolate_NS2899_ptg000040l,_whole_genome_shotgun_sequence	GeneMark.hmm3	CDS	13312456	13312542	.	-	0	ID=g10821.t5.CDS5;Parent=g10821.t5;
JASKUP010000040.1_Trichopoda_pennipes_isolate_NS2899_ptg000040l,_whole_genome_shotgun_sequence	GeneMark.hmm3	exon	13312456	13312542	0	-	.	ID=g10821.t5.exon5;Parent=g10821.t5;
JASKUP010000040.1_Trichopoda_pennipes_isolate_NS2899_ptg000040l,_whole_genome_shotgun_sequence	GeneMark.hmm3	start_codon	13312540	13312542	.	-	0	ID=g10821.t5.start1;Parent=g10821.t5;
JASKUP010000040.1_Trichopoda_pennipes_isolate_NS2899_ptg000040l,_whole_genome_shotgun_sequence	GeneMark.hmm3	mRNA	13314292	13321874	.	-	.	ID=g10821.t6;Parent=g10821;
JASKUP010000040.1_Trichopoda_pennipes_isolate_NS2899_ptg000040l,_whole_genome_shotgun_sequence	GeneMark.hmm3	stop_codon	13314292	13314294	.	-	0	ID=g10821.t6.stop1;Parent=g10821.t6;
JASKUP010000040.1_Trichopoda_pennipes_isolate_NS2899_ptg000040l,_whole_genome_shotgun_sequence	GeneMark.hmm3	CDS	13314292	13314448	.	-	1	ID=g10821.t6.CDS1;Parent=g10821.t6;
JASKUP010000040.1_Trichopoda_pennipes_isolate_NS2899_ptg000040l,_whole_genome_shotgun_sequence	GeneMark.hmm3	exon	13314292	13314448	0	-	.	ID=g10821.t6.exon1;Parent=g10821.t6;
JASKUP010000040.1_Trichopoda_pennipes_isolate_NS2899_ptg000040l,_whole_genome_shotgun_sequence	GeneMark.hmm3	intron	13314449	13314736	.	-	0	ID=g10821.t6.intron1;Parent=g10821.t6;
JASKUP010000040.1_Trichopoda_pennipes_isolate_NS2899_ptg000040l,_whole_genome_shotgun_sequence	GeneMark.hmm3	CDS	13314737	13314891	.	-	0	ID=g10821.t6.CDS2;Parent=g10821.t6;
JASKUP010000040.1_Trichopoda_pennipes_isolate_NS2899_ptg000040l,_whole_genome_shotgun_sequence	GeneMark.hmm3	exon	13314737	13314891	0	-	.	ID=g10821.t6.exon2;Parent=g10821.t6;
JASKUP010000040.1_Trichopoda_pennipes_isolate_NS2899_ptg000040l,_whole_genome_shotgun_sequence	GeneMark.hmm3	intron	13314892	13315098	.	-	0	ID=g10821.t6.intron2;Parent=g10821.t6;
JASKUP010000040.1_Trichopoda_pennipes_isolate_NS2899_ptg000040l,_whole_genome_shotgun_sequence	GeneMark.hmm3	CDS	13315099	13315440	.	-	0	ID=g10821.t6.CDS3;Parent=g10821.t6;
JASKUP010000040.1_Trichopoda_pennipes_isolate_NS2899_ptg000040l,_whole_genome_shotgun_sequence	GeneMark.hmm3	exon	13315099	13315440	0	-	.	ID=g10821.t6.exon3;Parent=g10821.t6;
JASKUP010000040.1_Trichopoda_pennipes_isolate_NS2899_ptg000040l,_whole_genome_shotgun_sequence	GeneMark.hmm3	intron	13315441	13321730	.	-	0	ID=g10821.t6.intron3;Parent=g10821.t6;
JASKUP010000040.1_Trichopoda_pennipes_isolate_NS2899_ptg000040l,_whole_genome_shotgun_sequence	GeneMark.hmm3	CDS	13321731	13321874	.	-	0	ID=g10821.t6.CDS4;Parent=g10821.t6;
JASKUP010000040.1_Trichopoda_pennipes_isolate_NS2899_ptg000040l,_whole_genome_shotgun_sequence	GeneMark.hmm3	exon	13321731	13321874	0	-	.	ID=g10821.t6.exon4;Parent=g10821.t6;
JASKUP010000040.1_Trichopoda_pennipes_isolate_NS2899_ptg000040l,_whole_genome_shotgun_sequence	GeneMark.hmm3	start_codon	13321872	13321874	.	-	0	ID=g10821.t6.start1;Parent=g10821.t6;
JASKUP010000040.1_Trichopoda_pennipes_isolate_NS2899_ptg000040l,_whole_genome_shotgun_sequence	AUGUSTUS	gene	13323098	13324057	.	-	.	ID=g10822;
JASKUP010000040.1_Trichopoda_pennipes_isolate_NS2899_ptg000040l,_whole_genome_shotgun_sequence	AUGUSTUS	mRNA	13323098	13324057	1	-	.	ID=g10822.t1;Parent=g10822;
JASKUP010000040.1_Trichopoda_pennipes_isolate_NS2899_ptg000040l,_whole_genome_shotgun_sequence	AUGUSTUS	stop_codon	13323098	13323100	.	-	0	ID=g10822.t1.stop1;Parent=g10822.t1;
JASKUP010000040.1_Trichopoda_pennipes_isolate_NS2899_ptg000040l,_whole_genome_shotgun_sequence	AUGUSTUS	CDS	13323098	13324057	1	-	0	ID=g10822.t1.CDS1;Parent=g10822.t1;
JASKUP010000040.1_Trichopoda_pennipes_isolate_NS2899_ptg000040l,_whole_genome_shotgun_sequence	AUGUSTUS	exon	13323098	13324057	.	-	.	ID=g10822.t1.exon1;Parent=g10822.t1;
JASKUP010000040.1_Trichopoda_pennipes_isolate_NS2899_ptg000040l,_whole_genome_shotgun_sequence	AUGUSTUS	start_codon	13324055	13324057	.	-	0	ID=g10822.t1.start1;Parent=g10822.t1;
JASKUP010000040.1_Trichopoda_pennipes_isolate_NS2899_ptg000040l,_whole_genome_shotgun_sequence	AUGUSTUS	gene	13325932	13329327	.	+	.	ID=g10823;
JASKUP010000040.1_Trichopoda_pennipes_isolate_NS2899_ptg000040l,_whole_genome_shotgun_sequence	AUGUSTUS	mRNA	13325932	13329327	1	+	.	ID=g10823.t1;Parent=g10823;
JASKUP010000040.1_Trichopoda_pennipes_isolate_NS2899_ptg000040l,_whole_genome_shotgun_sequence	AUGUSTUS	start_codon	13325932	13325934	.	+	0	ID=g10823.t1.start1;Parent=g10823.t1;
JASKUP010000040.1_Trichopoda_pennipes_isolate_NS2899_ptg000040l,_whole_genome_shotgun_sequence	AUGUSTUS	CDS	13325932	13326109	1	+	0	ID=g10823.t1.CDS1;Parent=g10823.t1;
JASKUP010000040.1_Trichopoda_pennipes_isolate_NS2899_ptg000040l,_whole_genome_shotgun_sequence	AUGUSTUS	exon	13325932	13326109	.	+	.	ID=g10823.t1.exon1;Parent=g10823.t1;
JASKUP010000040.1_Trichopoda_pennipes_isolate_NS2899_ptg000040l,_whole_genome_shotgun_sequence	AUGUSTUS	intron	13326110	13328669	1	+	.	ID=g10823.t1.intron1;Parent=g10823.t1;
JASKUP010000040.1_Trichopoda_pennipes_isolate_NS2899_ptg000040l,_whole_genome_shotgun_sequence	AUGUSTUS	CDS	13328670	13328847	1	+	2	ID=g10823.t1.CDS2;Parent=g10823.t1;
JASKUP010000040.1_Trichopoda_pennipes_isolate_NS2899_ptg000040l,_whole_genome_shotgun_sequence	AUGUSTUS	exon	13328670	13328847	.	+	.	ID=g10823.t1.exon2;Parent=g10823.t1;
JASKUP010000040.1_Trichopoda_pennipes_isolate_NS2899_ptg000040l,_whole_genome_shotgun_sequence	AUGUSTUS	intron	13328848	13328911	1	+	.	ID=g10823.t1.intron2;Parent=g10823.t1;
JASKUP010000040.1_Trichopoda_pennipes_isolate_NS2899_ptg000040l,_whole_genome_shotgun_sequence	AUGUSTUS	CDS	13328912	13329204	1	+	1	ID=g10823.t1.CDS3;Parent=g10823.t1;
JASKUP010000040.1_Trichopoda_pennipes_isolate_NS2899_ptg000040l,_whole_genome_shotgun_sequence	AUGUSTUS	exon	13328912	13329204	.	+	.	ID=g10823.t1.exon3;Parent=g10823.t1;
JASKUP010000040.1_Trichopoda_pennipes_isolate_NS2899_ptg000040l,_whole_genome_shotgun_sequence	AUGUSTUS	intron	13329205	13329286	1	+	.	ID=g10823.t1.intron3;Parent=g10823.t1;
JASKUP010000040.1_Trichopoda_pennipes_isolate_NS2899_ptg000040l,_whole_genome_shotgun_sequence	AUGUSTUS	CDS	13329287	13329327	1	+	2	ID=g10823.t1.CDS4;Parent=g10823.t1;
JASKUP010000040.1_Trichopoda_pennipes_isolate_NS2899_ptg000040l,_whole_genome_shotgun_sequence	AUGUSTUS	exon	13329287	13329327	.	+	.	ID=g10823.t1.exon4;Parent=g10823.t1;
JASKUP010000040.1_Trichopoda_pennipes_isolate_NS2899_ptg000040l,_whole_genome_shotgun_sequence	AUGUSTUS	stop_codon	13329325	13329327	.	+	0	ID=g10823.t1.stop1;Parent=g10823.t1;
JASKUP010000040.1_Trichopoda_pennipes_isolate_NS2899_ptg000040l,_whole_genome_shotgun_sequence	AUGUSTUS	gene	13330294	13330749	.	+	.	ID=g10824;
JASKUP010000040.1_Trichopoda_pennipes_isolate_NS2899_ptg000040l,_whole_genome_shotgun_sequence	AUGUSTUS	mRNA	13330294	13330749	1	+	.	ID=g10824.t1;Parent=g10824;
JASKUP010000040.1_Trichopoda_pennipes_isolate_NS2899_ptg000040l,_whole_genome_shotgun_sequence	AUGUSTUS	start_codon	13330294	13330296	.	+	0	ID=g10824.t1.start1;Parent=g10824.t1;
JASKUP010000040.1_Trichopoda_pennipes_isolate_NS2899_ptg000040l,_whole_genome_shotgun_sequence	AUGUSTUS	CDS	13330294	13330320	1	+	0	ID=g10824.t1.CDS1;Parent=g10824.t1;
JASKUP010000040.1_Trichopoda_pennipes_isolate_NS2899_ptg000040l,_whole_genome_shotgun_sequence	AUGUSTUS	exon	13330294	13330320	.	+	.	ID=g10824.t1.exon1;Parent=g10824.t1;
JASKUP010000040.1_Trichopoda_pennipes_isolate_NS2899_ptg000040l,_whole_genome_shotgun_sequence	AUGUSTUS	intron	13330321	13330383	1	+	.	ID=g10824.t1.intron1;Parent=g10824.t1;
JASKUP010000040.1_Trichopoda_pennipes_isolate_NS2899_ptg000040l,_whole_genome_shotgun_sequence	AUGUSTUS	CDS	13330384	13330749	1	+	0	ID=g10824.t1.CDS2;Parent=g10824.t1;
JASKUP010000040.1_Trichopoda_pennipes_isolate_NS2899_ptg000040l,_whole_genome_shotgun_sequence	AUGUSTUS	exon	13330384	13330749	.	+	.	ID=g10824.t1.exon2;Parent=g10824.t1;
JASKUP010000040.1_Trichopoda_pennipes_isolate_NS2899_ptg000040l,_whole_genome_shotgun_sequence	AUGUSTUS	stop_codon	13330747	13330749	.	+	0	ID=g10824.t1.stop1;Parent=g10824.t1;
JASKUP010000040.1_Trichopoda_pennipes_isolate_NS2899_ptg000040l,_whole_genome_shotgun_sequence	AUGUSTUS	gene	13340385	13341717	.	+	.	ID=g10825;
JASKUP010000040.1_Trichopoda_pennipes_isolate_NS2899_ptg000040l,_whole_genome_shotgun_sequence	AUGUSTUS	mRNA	13340385	13341717	1	+	.	ID=g10825.t1;Parent=g10825;
JASKUP010000040.1_Trichopoda_pennipes_isolate_NS2899_ptg000040l,_whole_genome_shotgun_sequence	AUGUSTUS	start_codon	13340385	13340387	.	+	0	ID=g10825.t1.start1;Parent=g10825.t1;
JASKUP010000040.1_Trichopoda_pennipes_isolate_NS2899_ptg000040l,_whole_genome_shotgun_sequence	AUGUSTUS	CDS	13340385	13340618	1	+	0	ID=g10825.t1.CDS1;Parent=g10825.t1;
JASKUP010000040.1_Trichopoda_pennipes_isolate_NS2899_ptg000040l,_whole_genome_shotgun_sequence	AUGUSTUS	exon	13340385	13340618	.	+	.	ID=g10825.t1.exon1;Parent=g10825.t1;
JASKUP010000040.1_Trichopoda_pennipes_isolate_NS2899_ptg000040l,_whole_genome_shotgun_sequence	AUGUSTUS	intron	13340619	13341576	1	+	.	ID=g10825.t1.intron1;Parent=g10825.t1;
JASKUP010000040.1_Trichopoda_pennipes_isolate_NS2899_ptg000040l,_whole_genome_shotgun_sequence	AUGUSTUS	CDS	13341577	13341717	1	+	0	ID=g10825.t1.CDS2;Parent=g10825.t1;
JASKUP010000040.1_Trichopoda_pennipes_isolate_NS2899_ptg000040l,_whole_genome_shotgun_sequence	AUGUSTUS	exon	13341577	13341717	.	+	.	ID=g10825.t1.exon2;Parent=g10825.t1;
JASKUP010000040.1_Trichopoda_pennipes_isolate_NS2899_ptg000040l,_whole_genome_shotgun_sequence	AUGUSTUS	stop_codon	13341715	13341717	.	+	0	ID=g10825.t1.stop1;Parent=g10825.t1;
JASKUP010000040.1_Trichopoda_pennipes_isolate_NS2899_ptg000040l,_whole_genome_shotgun_sequence	AUGUSTUS	gene	13373983	13394057	.	+	.	ID=g10826;
JASKUP010000040.1_Trichopoda_pennipes_isolate_NS2899_ptg000040l,_whole_genome_shotgun_sequence	AUGUSTUS	mRNA	13373983	13394057	1	+	.	ID=g10826.t1;Parent=g10826;
JASKUP010000040.1_Trichopoda_pennipes_isolate_NS2899_ptg000040l,_whole_genome_shotgun_sequence	AUGUSTUS	start_codon	13373983	13373985	.	+	0	ID=g10826.t1.start1;Parent=g10826.t1;
JASKUP010000040.1_Trichopoda_pennipes_isolate_NS2899_ptg000040l,_whole_genome_shotgun_sequence	AUGUSTUS	CDS	13373983	13374112	1	+	0	ID=g10826.t1.CDS1;Parent=g10826.t1;
JASKUP010000040.1_Trichopoda_pennipes_isolate_NS2899_ptg000040l,_whole_genome_shotgun_sequence	AUGUSTUS	exon	13373983	13374112	.	+	.	ID=g10826.t1.exon1;Parent=g10826.t1;
JASKUP010000040.1_Trichopoda_pennipes_isolate_NS2899_ptg000040l,_whole_genome_shotgun_sequence	AUGUSTUS	intron	13374113	13380636	1	+	.	ID=g10826.t1.intron1;Parent=g10826.t1;
JASKUP010000040.1_Trichopoda_pennipes_isolate_NS2899_ptg000040l,_whole_genome_shotgun_sequence	AUGUSTUS	CDS	13380637	13381036	1	+	2	ID=g10826.t1.CDS2;Parent=g10826.t1;
JASKUP010000040.1_Trichopoda_pennipes_isolate_NS2899_ptg000040l,_whole_genome_shotgun_sequence	AUGUSTUS	exon	13380637	13381036	.	+	.	ID=g10826.t1.exon2;Parent=g10826.t1;
JASKUP010000040.1_Trichopoda_pennipes_isolate_NS2899_ptg000040l,_whole_genome_shotgun_sequence	AUGUSTUS	intron	13381037	13381192	1	+	.	ID=g10826.t1.intron2;Parent=g10826.t1;
JASKUP010000040.1_Trichopoda_pennipes_isolate_NS2899_ptg000040l,_whole_genome_shotgun_sequence	AUGUSTUS	CDS	13381193	13381322	1	+	1	ID=g10826.t1.CDS3;Parent=g10826.t1;
JASKUP010000040.1_Trichopoda_pennipes_isolate_NS2899_ptg000040l,_whole_genome_shotgun_sequence	AUGUSTUS	exon	13381193	13381322	.	+	.	ID=g10826.t1.exon3;Parent=g10826.t1;
JASKUP010000040.1_Trichopoda_pennipes_isolate_NS2899_ptg000040l,_whole_genome_shotgun_sequence	AUGUSTUS	intron	13381323	13393372	1	+	.	ID=g10826.t1.intron3;Parent=g10826.t1;
JASKUP010000040.1_Trichopoda_pennipes_isolate_NS2899_ptg000040l,_whole_genome_shotgun_sequence	AUGUSTUS	CDS	13393373	13393460	1	+	0	ID=g10826.t1.CDS4;Parent=g10826.t1;
JASKUP010000040.1_Trichopoda_pennipes_isolate_NS2899_ptg000040l,_whole_genome_shotgun_sequence	AUGUSTUS	exon	13393373	13393460	.	+	.	ID=g10826.t1.exon4;Parent=g10826.t1;
JASKUP010000040.1_Trichopoda_pennipes_isolate_NS2899_ptg000040l,_whole_genome_shotgun_sequence	AUGUSTUS	intron	13393461	13393596	1	+	.	ID=g10826.t1.intron4;Parent=g10826.t1;
JASKUP010000040.1_Trichopoda_pennipes_isolate_NS2899_ptg000040l,_whole_genome_shotgun_sequence	AUGUSTUS	CDS	13393597	13394057	1	+	2	ID=g10826.t1.CDS5;Parent=g10826.t1;
JASKUP010000040.1_Trichopoda_pennipes_isolate_NS2899_ptg000040l,_whole_genome_shotgun_sequence	AUGUSTUS	exon	13393597	13394057	.	+	.	ID=g10826.t1.exon5;Parent=g10826.t1;
JASKUP010000040.1_Trichopoda_pennipes_isolate_NS2899_ptg000040l,_whole_genome_shotgun_sequence	AUGUSTUS	stop_codon	13394055	13394057	.	+	0	ID=g10826.t1.stop1;Parent=g10826.t1;
JASKUP010000040.1_Trichopoda_pennipes_isolate_NS2899_ptg000040l,_whole_genome_shotgun_sequence	AUGUSTUS	gene	13426168	13427811	.	+	.	ID=g10827;
JASKUP010000040.1_Trichopoda_pennipes_isolate_NS2899_ptg000040l,_whole_genome_shotgun_sequence	AUGUSTUS	mRNA	13426168	13427811	1	+	.	ID=g10827.t1;Parent=g10827;
JASKUP010000040.1_Trichopoda_pennipes_isolate_NS2899_ptg000040l,_whole_genome_shotgun_sequence	AUGUSTUS	start_codon	13426168	13426170	.	+	0	ID=g10827.t1.start1;Parent=g10827.t1;
JASKUP010000040.1_Trichopoda_pennipes_isolate_NS2899_ptg000040l,_whole_genome_shotgun_sequence	AUGUSTUS	CDS	13426168	13426207	1	+	0	ID=g10827.t1.CDS1;Parent=g10827.t1;
JASKUP010000040.1_Trichopoda_pennipes_isolate_NS2899_ptg000040l,_whole_genome_shotgun_sequence	AUGUSTUS	exon	13426168	13426207	.	+	.	ID=g10827.t1.exon1;Parent=g10827.t1;
JASKUP010000040.1_Trichopoda_pennipes_isolate_NS2899_ptg000040l,_whole_genome_shotgun_sequence	AUGUSTUS	intron	13426208	13426720	1	+	.	ID=g10827.t1.intron1;Parent=g10827.t1;
JASKUP010000040.1_Trichopoda_pennipes_isolate_NS2899_ptg000040l,_whole_genome_shotgun_sequence	AUGUSTUS	CDS	13426721	13427811	1	+	2	ID=g10827.t1.CDS2;Parent=g10827.t1;
JASKUP010000040.1_Trichopoda_pennipes_isolate_NS2899_ptg000040l,_whole_genome_shotgun_sequence	AUGUSTUS	exon	13426721	13427811	.	+	.	ID=g10827.t1.exon2;Parent=g10827.t1;
JASKUP010000040.1_Trichopoda_pennipes_isolate_NS2899_ptg000040l,_whole_genome_shotgun_sequence	AUGUSTUS	stop_codon	13427809	13427811	.	+	0	ID=g10827.t1.stop1;Parent=g10827.t1;
JASKUP010000040.1_Trichopoda_pennipes_isolate_NS2899_ptg000040l,_whole_genome_shotgun_sequence	AUGUSTUS	gene	13432066	13470950	.	-	.	ID=g10828;
JASKUP010000040.1_Trichopoda_pennipes_isolate_NS2899_ptg000040l,_whole_genome_shotgun_sequence	AUGUSTUS	mRNA	13432066	13470950	0.98	-	.	ID=g10828.t1;Parent=g10828;
JASKUP010000040.1_Trichopoda_pennipes_isolate_NS2899_ptg000040l,_whole_genome_shotgun_sequence	AUGUSTUS	stop_codon	13432066	13432068	.	-	0	ID=g10828.t1.stop1;Parent=g10828.t1;
JASKUP010000040.1_Trichopoda_pennipes_isolate_NS2899_ptg000040l,_whole_genome_shotgun_sequence	AUGUSTUS	CDS	13432066	13432799	1	-	2	ID=g10828.t1.CDS1;Parent=g10828.t1;
JASKUP010000040.1_Trichopoda_pennipes_isolate_NS2899_ptg000040l,_whole_genome_shotgun_sequence	AUGUSTUS	exon	13432066	13432799	.	-	.	ID=g10828.t1.exon1;Parent=g10828.t1;
JASKUP010000040.1_Trichopoda_pennipes_isolate_NS2899_ptg000040l,_whole_genome_shotgun_sequence	AUGUSTUS	intron	13432800	13432860	1	-	.	ID=g10828.t1.intron1;Parent=g10828.t1;
JASKUP010000040.1_Trichopoda_pennipes_isolate_NS2899_ptg000040l,_whole_genome_shotgun_sequence	AUGUSTUS	CDS	13432861	13433026	1	-	0	ID=g10828.t1.CDS2;Parent=g10828.t1;
JASKUP010000040.1_Trichopoda_pennipes_isolate_NS2899_ptg000040l,_whole_genome_shotgun_sequence	AUGUSTUS	exon	13432861	13433026	.	-	.	ID=g10828.t1.exon2;Parent=g10828.t1;
JASKUP010000040.1_Trichopoda_pennipes_isolate_NS2899_ptg000040l,_whole_genome_shotgun_sequence	AUGUSTUS	intron	13433027	13453734	1	-	.	ID=g10828.t1.intron2;Parent=g10828.t1;
JASKUP010000040.1_Trichopoda_pennipes_isolate_NS2899_ptg000040l,_whole_genome_shotgun_sequence	AUGUSTUS	CDS	13453735	13453901	1	-	2	ID=g10828.t1.CDS3;Parent=g10828.t1;
JASKUP010000040.1_Trichopoda_pennipes_isolate_NS2899_ptg000040l,_whole_genome_shotgun_sequence	AUGUSTUS	exon	13453735	13453901	.	-	.	ID=g10828.t1.exon3;Parent=g10828.t1;
JASKUP010000040.1_Trichopoda_pennipes_isolate_NS2899_ptg000040l,_whole_genome_shotgun_sequence	AUGUSTUS	intron	13453902	13454000	1	-	.	ID=g10828.t1.intron3;Parent=g10828.t1;
JASKUP010000040.1_Trichopoda_pennipes_isolate_NS2899_ptg000040l,_whole_genome_shotgun_sequence	AUGUSTUS	CDS	13454001	13455377	1	-	2	ID=g10828.t1.CDS4;Parent=g10828.t1;
JASKUP010000040.1_Trichopoda_pennipes_isolate_NS2899_ptg000040l,_whole_genome_shotgun_sequence	AUGUSTUS	exon	13454001	13455377	.	-	.	ID=g10828.t1.exon4;Parent=g10828.t1;
JASKUP010000040.1_Trichopoda_pennipes_isolate_NS2899_ptg000040l,_whole_genome_shotgun_sequence	AUGUSTUS	intron	13455378	13467212	1	-	.	ID=g10828.t1.intron4;Parent=g10828.t1;
JASKUP010000040.1_Trichopoda_pennipes_isolate_NS2899_ptg000040l,_whole_genome_shotgun_sequence	AUGUSTUS	CDS	13467213	13467341	1	-	2	ID=g10828.t1.CDS5;Parent=g10828.t1;
JASKUP010000040.1_Trichopoda_pennipes_isolate_NS2899_ptg000040l,_whole_genome_shotgun_sequence	AUGUSTUS	exon	13467213	13467341	.	-	.	ID=g10828.t1.exon5;Parent=g10828.t1;
JASKUP010000040.1_Trichopoda_pennipes_isolate_NS2899_ptg000040l,_whole_genome_shotgun_sequence	AUGUSTUS	intron	13467342	13470598	0.98	-	.	ID=g10828.t1.intron5;Parent=g10828.t1;
JASKUP010000040.1_Trichopoda_pennipes_isolate_NS2899_ptg000040l,_whole_genome_shotgun_sequence	AUGUSTUS	CDS	13470599	13470950	0.98	-	0	ID=g10828.t1.CDS6;Parent=g10828.t1;
JASKUP010000040.1_Trichopoda_pennipes_isolate_NS2899_ptg000040l,_whole_genome_shotgun_sequence	AUGUSTUS	exon	13470599	13470950	.	-	.	ID=g10828.t1.exon6;Parent=g10828.t1;
JASKUP010000040.1_Trichopoda_pennipes_isolate_NS2899_ptg000040l,_whole_genome_shotgun_sequence	AUGUSTUS	start_codon	13470948	13470950	.	-	0	ID=g10828.t1.start1;Parent=g10828.t1;
JASKUP010000040.1_Trichopoda_pennipes_isolate_NS2899_ptg000040l,_whole_genome_shotgun_sequence	AUGUSTUS	gene	13516093	13551326	.	+	.	ID=g10829;
JASKUP010000040.1_Trichopoda_pennipes_isolate_NS2899_ptg000040l,_whole_genome_shotgun_sequence	AUGUSTUS	mRNA	13516093	13551326	0.54	+	.	ID=g10829.t1;Parent=g10829;
JASKUP010000040.1_Trichopoda_pennipes_isolate_NS2899_ptg000040l,_whole_genome_shotgun_sequence	AUGUSTUS	start_codon	13516093	13516095	.	+	0	ID=g10829.t1.start1;Parent=g10829.t1;
JASKUP010000040.1_Trichopoda_pennipes_isolate_NS2899_ptg000040l,_whole_genome_shotgun_sequence	AUGUSTUS	CDS	13516093	13516132	0.54	+	0	ID=g10829.t1.CDS1;Parent=g10829.t1;
JASKUP010000040.1_Trichopoda_pennipes_isolate_NS2899_ptg000040l,_whole_genome_shotgun_sequence	AUGUSTUS	exon	13516093	13516132	.	+	.	ID=g10829.t1.exon1;Parent=g10829.t1;
JASKUP010000040.1_Trichopoda_pennipes_isolate_NS2899_ptg000040l,_whole_genome_shotgun_sequence	AUGUSTUS	intron	13516133	13525634	0.54	+	.	ID=g10829.t1.intron1;Parent=g10829.t1;
JASKUP010000040.1_Trichopoda_pennipes_isolate_NS2899_ptg000040l,_whole_genome_shotgun_sequence	AUGUSTUS	CDS	13525635	13525882	1	+	2	ID=g10829.t1.CDS2;Parent=g10829.t1;
JASKUP010000040.1_Trichopoda_pennipes_isolate_NS2899_ptg000040l,_whole_genome_shotgun_sequence	AUGUSTUS	exon	13525635	13525882	.	+	.	ID=g10829.t1.exon2;Parent=g10829.t1;
JASKUP010000040.1_Trichopoda_pennipes_isolate_NS2899_ptg000040l,_whole_genome_shotgun_sequence	AUGUSTUS	intron	13525883	13527211	1	+	.	ID=g10829.t1.intron2;Parent=g10829.t1;
JASKUP010000040.1_Trichopoda_pennipes_isolate_NS2899_ptg000040l,_whole_genome_shotgun_sequence	AUGUSTUS	CDS	13527212	13527370	1	+	0	ID=g10829.t1.CDS3;Parent=g10829.t1;
JASKUP010000040.1_Trichopoda_pennipes_isolate_NS2899_ptg000040l,_whole_genome_shotgun_sequence	AUGUSTUS	exon	13527212	13527370	.	+	.	ID=g10829.t1.exon3;Parent=g10829.t1;
JASKUP010000040.1_Trichopoda_pennipes_isolate_NS2899_ptg000040l,_whole_genome_shotgun_sequence	AUGUSTUS	intron	13527371	13548920	1	+	.	ID=g10829.t1.intron3;Parent=g10829.t1;
JASKUP010000040.1_Trichopoda_pennipes_isolate_NS2899_ptg000040l,_whole_genome_shotgun_sequence	AUGUSTUS	CDS	13548921	13549125	1	+	0	ID=g10829.t1.CDS4;Parent=g10829.t1;
JASKUP010000040.1_Trichopoda_pennipes_isolate_NS2899_ptg000040l,_whole_genome_shotgun_sequence	AUGUSTUS	exon	13548921	13549125	.	+	.	ID=g10829.t1.exon4;Parent=g10829.t1;
JASKUP010000040.1_Trichopoda_pennipes_isolate_NS2899_ptg000040l,_whole_genome_shotgun_sequence	AUGUSTUS	intron	13549126	13549303	1	+	.	ID=g10829.t1.intron4;Parent=g10829.t1;
JASKUP010000040.1_Trichopoda_pennipes_isolate_NS2899_ptg000040l,_whole_genome_shotgun_sequence	AUGUSTUS	CDS	13549304	13549429	1	+	2	ID=g10829.t1.CDS5;Parent=g10829.t1;
JASKUP010000040.1_Trichopoda_pennipes_isolate_NS2899_ptg000040l,_whole_genome_shotgun_sequence	AUGUSTUS	exon	13549304	13549429	.	+	.	ID=g10829.t1.exon5;Parent=g10829.t1;
JASKUP010000040.1_Trichopoda_pennipes_isolate_NS2899_ptg000040l,_whole_genome_shotgun_sequence	AUGUSTUS	intron	13549430	13550693	1	+	.	ID=g10829.t1.intron5;Parent=g10829.t1;
JASKUP010000040.1_Trichopoda_pennipes_isolate_NS2899_ptg000040l,_whole_genome_shotgun_sequence	AUGUSTUS	CDS	13550694	13550854	1	+	2	ID=g10829.t1.CDS6;Parent=g10829.t1;
JASKUP010000040.1_Trichopoda_pennipes_isolate_NS2899_ptg000040l,_whole_genome_shotgun_sequence	AUGUSTUS	exon	13550694	13550854	.	+	.	ID=g10829.t1.exon6;Parent=g10829.t1;
JASKUP010000040.1_Trichopoda_pennipes_isolate_NS2899_ptg000040l,_whole_genome_shotgun_sequence	AUGUSTUS	intron	13550855	13550948	1	+	.	ID=g10829.t1.intron6;Parent=g10829.t1;
JASKUP010000040.1_Trichopoda_pennipes_isolate_NS2899_ptg000040l,_whole_genome_shotgun_sequence	AUGUSTUS	CDS	13550949	13551326	1	+	0	ID=g10829.t1.CDS7;Parent=g10829.t1;
JASKUP010000040.1_Trichopoda_pennipes_isolate_NS2899_ptg000040l,_whole_genome_shotgun_sequence	AUGUSTUS	exon	13550949	13551326	.	+	.	ID=g10829.t1.exon7;Parent=g10829.t1;
JASKUP010000040.1_Trichopoda_pennipes_isolate_NS2899_ptg000040l,_whole_genome_shotgun_sequence	AUGUSTUS	stop_codon	13551324	13551326	.	+	0	ID=g10829.t1.stop1;Parent=g10829.t1;
JASKUP010000040.1_Trichopoda_pennipes_isolate_NS2899_ptg000040l,_whole_genome_shotgun_sequence	AUGUSTUS	gene	13555326	13565615	.	+	.	ID=g10830;
JASKUP010000040.1_Trichopoda_pennipes_isolate_NS2899_ptg000040l,_whole_genome_shotgun_sequence	AUGUSTUS	mRNA	13555326	13565615	1	+	.	ID=g10830.t1;Parent=g10830;
JASKUP010000040.1_Trichopoda_pennipes_isolate_NS2899_ptg000040l,_whole_genome_shotgun_sequence	AUGUSTUS	start_codon	13555326	13555328	.	+	0	ID=g10830.t1.start1;Parent=g10830.t1;
JASKUP010000040.1_Trichopoda_pennipes_isolate_NS2899_ptg000040l,_whole_genome_shotgun_sequence	AUGUSTUS	CDS	13555326	13555376	1	+	0	ID=g10830.t1.CDS1;Parent=g10830.t1;
JASKUP010000040.1_Trichopoda_pennipes_isolate_NS2899_ptg000040l,_whole_genome_shotgun_sequence	AUGUSTUS	exon	13555326	13555376	.	+	.	ID=g10830.t1.exon1;Parent=g10830.t1;
JASKUP010000040.1_Trichopoda_pennipes_isolate_NS2899_ptg000040l,_whole_genome_shotgun_sequence	AUGUSTUS	intron	13555377	13560767	1	+	.	ID=g10830.t1.intron1;Parent=g10830.t1;
JASKUP010000040.1_Trichopoda_pennipes_isolate_NS2899_ptg000040l,_whole_genome_shotgun_sequence	AUGUSTUS	CDS	13560768	13560802	1	+	0	ID=g10830.t1.CDS2;Parent=g10830.t1;
JASKUP010000040.1_Trichopoda_pennipes_isolate_NS2899_ptg000040l,_whole_genome_shotgun_sequence	AUGUSTUS	exon	13560768	13560802	.	+	.	ID=g10830.t1.exon2;Parent=g10830.t1;
JASKUP010000040.1_Trichopoda_pennipes_isolate_NS2899_ptg000040l,_whole_genome_shotgun_sequence	AUGUSTUS	intron	13560803	13561108	1	+	.	ID=g10830.t1.intron2;Parent=g10830.t1;
JASKUP010000040.1_Trichopoda_pennipes_isolate_NS2899_ptg000040l,_whole_genome_shotgun_sequence	AUGUSTUS	CDS	13561109	13561374	1	+	1	ID=g10830.t1.CDS3;Parent=g10830.t1;
JASKUP010000040.1_Trichopoda_pennipes_isolate_NS2899_ptg000040l,_whole_genome_shotgun_sequence	AUGUSTUS	exon	13561109	13561374	.	+	.	ID=g10830.t1.exon3;Parent=g10830.t1;
JASKUP010000040.1_Trichopoda_pennipes_isolate_NS2899_ptg000040l,_whole_genome_shotgun_sequence	AUGUSTUS	intron	13561375	13565397	1	+	.	ID=g10830.t1.intron3;Parent=g10830.t1;
JASKUP010000040.1_Trichopoda_pennipes_isolate_NS2899_ptg000040l,_whole_genome_shotgun_sequence	AUGUSTUS	CDS	13565398	13565615	1	+	2	ID=g10830.t1.CDS4;Parent=g10830.t1;
JASKUP010000040.1_Trichopoda_pennipes_isolate_NS2899_ptg000040l,_whole_genome_shotgun_sequence	AUGUSTUS	exon	13565398	13565615	.	+	.	ID=g10830.t1.exon4;Parent=g10830.t1;
JASKUP010000040.1_Trichopoda_pennipes_isolate_NS2899_ptg000040l,_whole_genome_shotgun_sequence	AUGUSTUS	stop_codon	13565613	13565615	.	+	0	ID=g10830.t1.stop1;Parent=g10830.t1;
JASKUP010000040.1_Trichopoda_pennipes_isolate_NS2899_ptg000040l,_whole_genome_shotgun_sequence	AUGUSTUS	gene	13567738	13578521	.	-	.	ID=g10831;
JASKUP010000040.1_Trichopoda_pennipes_isolate_NS2899_ptg000040l,_whole_genome_shotgun_sequence	AUGUSTUS	mRNA	13567738	13578521	1	-	.	ID=g10831.t1;Parent=g10831;
JASKUP010000040.1_Trichopoda_pennipes_isolate_NS2899_ptg000040l,_whole_genome_shotgun_sequence	AUGUSTUS	stop_codon	13567738	13567740	.	-	0	ID=g10831.t1.stop1;Parent=g10831.t1;
JASKUP010000040.1_Trichopoda_pennipes_isolate_NS2899_ptg000040l,_whole_genome_shotgun_sequence	AUGUSTUS	CDS	13567738	13567894	1	-	1	ID=g10831.t1.CDS1;Parent=g10831.t1;
JASKUP010000040.1_Trichopoda_pennipes_isolate_NS2899_ptg000040l,_whole_genome_shotgun_sequence	AUGUSTUS	exon	13567738	13567894	.	-	.	ID=g10831.t1.exon1;Parent=g10831.t1;
JASKUP010000040.1_Trichopoda_pennipes_isolate_NS2899_ptg000040l,_whole_genome_shotgun_sequence	AUGUSTUS	intron	13567895	13567977	1	-	.	ID=g10831.t1.intron1;Parent=g10831.t1;
JASKUP010000040.1_Trichopoda_pennipes_isolate_NS2899_ptg000040l,_whole_genome_shotgun_sequence	AUGUSTUS	CDS	13567978	13568213	1	-	0	ID=g10831.t1.CDS2;Parent=g10831.t1;
JASKUP010000040.1_Trichopoda_pennipes_isolate_NS2899_ptg000040l,_whole_genome_shotgun_sequence	AUGUSTUS	exon	13567978	13568213	.	-	.	ID=g10831.t1.exon2;Parent=g10831.t1;
JASKUP010000040.1_Trichopoda_pennipes_isolate_NS2899_ptg000040l,_whole_genome_shotgun_sequence	AUGUSTUS	intron	13568214	13568725	1	-	.	ID=g10831.t1.intron2;Parent=g10831.t1;
JASKUP010000040.1_Trichopoda_pennipes_isolate_NS2899_ptg000040l,_whole_genome_shotgun_sequence	AUGUSTUS	CDS	13568726	13569215	1	-	1	ID=g10831.t1.CDS3;Parent=g10831.t1;
JASKUP010000040.1_Trichopoda_pennipes_isolate_NS2899_ptg000040l,_whole_genome_shotgun_sequence	AUGUSTUS	exon	13568726	13569215	.	-	.	ID=g10831.t1.exon3;Parent=g10831.t1;
JASKUP010000040.1_Trichopoda_pennipes_isolate_NS2899_ptg000040l,_whole_genome_shotgun_sequence	AUGUSTUS	intron	13569216	13571263	1	-	.	ID=g10831.t1.intron3;Parent=g10831.t1;
JASKUP010000040.1_Trichopoda_pennipes_isolate_NS2899_ptg000040l,_whole_genome_shotgun_sequence	AUGUSTUS	CDS	13571264	13571401	1	-	1	ID=g10831.t1.CDS4;Parent=g10831.t1;
JASKUP010000040.1_Trichopoda_pennipes_isolate_NS2899_ptg000040l,_whole_genome_shotgun_sequence	AUGUSTUS	exon	13571264	13571401	.	-	.	ID=g10831.t1.exon4;Parent=g10831.t1;
JASKUP010000040.1_Trichopoda_pennipes_isolate_NS2899_ptg000040l,_whole_genome_shotgun_sequence	AUGUSTUS	intron	13571402	13571484	1	-	.	ID=g10831.t1.intron4;Parent=g10831.t1;
JASKUP010000040.1_Trichopoda_pennipes_isolate_NS2899_ptg000040l,_whole_genome_shotgun_sequence	AUGUSTUS	CDS	13571485	13571543	1	-	0	ID=g10831.t1.CDS5;Parent=g10831.t1;
JASKUP010000040.1_Trichopoda_pennipes_isolate_NS2899_ptg000040l,_whole_genome_shotgun_sequence	AUGUSTUS	exon	13571485	13571543	.	-	.	ID=g10831.t1.exon5;Parent=g10831.t1;
JASKUP010000040.1_Trichopoda_pennipes_isolate_NS2899_ptg000040l,_whole_genome_shotgun_sequence	AUGUSTUS	intron	13571544	13571661	1	-	.	ID=g10831.t1.intron5;Parent=g10831.t1;
JASKUP010000040.1_Trichopoda_pennipes_isolate_NS2899_ptg000040l,_whole_genome_shotgun_sequence	AUGUSTUS	CDS	13571662	13572231	1	-	0	ID=g10831.t1.CDS6;Parent=g10831.t1;
JASKUP010000040.1_Trichopoda_pennipes_isolate_NS2899_ptg000040l,_whole_genome_shotgun_sequence	AUGUSTUS	exon	13571662	13572231	.	-	.	ID=g10831.t1.exon6;Parent=g10831.t1;
JASKUP010000040.1_Trichopoda_pennipes_isolate_NS2899_ptg000040l,_whole_genome_shotgun_sequence	AUGUSTUS	intron	13572232	13573122	1	-	.	ID=g10831.t1.intron6;Parent=g10831.t1;
JASKUP010000040.1_Trichopoda_pennipes_isolate_NS2899_ptg000040l,_whole_genome_shotgun_sequence	AUGUSTUS	CDS	13573123	13573223	1	-	2	ID=g10831.t1.CDS7;Parent=g10831.t1;
JASKUP010000040.1_Trichopoda_pennipes_isolate_NS2899_ptg000040l,_whole_genome_shotgun_sequence	AUGUSTUS	exon	13573123	13573223	.	-	.	ID=g10831.t1.exon7;Parent=g10831.t1;
JASKUP010000040.1_Trichopoda_pennipes_isolate_NS2899_ptg000040l,_whole_genome_shotgun_sequence	AUGUSTUS	intron	13573224	13577122	1	-	.	ID=g10831.t1.intron7;Parent=g10831.t1;
JASKUP010000040.1_Trichopoda_pennipes_isolate_NS2899_ptg000040l,_whole_genome_shotgun_sequence	AUGUSTUS	CDS	13577123	13577278	1	-	2	ID=g10831.t1.CDS8;Parent=g10831.t1;
JASKUP010000040.1_Trichopoda_pennipes_isolate_NS2899_ptg000040l,_whole_genome_shotgun_sequence	AUGUSTUS	exon	13577123	13577278	.	-	.	ID=g10831.t1.exon8;Parent=g10831.t1;
JASKUP010000040.1_Trichopoda_pennipes_isolate_NS2899_ptg000040l,_whole_genome_shotgun_sequence	AUGUSTUS	intron	13577279	13577998	1	-	.	ID=g10831.t1.intron8;Parent=g10831.t1;
JASKUP010000040.1_Trichopoda_pennipes_isolate_NS2899_ptg000040l,_whole_genome_shotgun_sequence	AUGUSTUS	CDS	13577999	13578521	1	-	0	ID=g10831.t1.CDS9;Parent=g10831.t1;
JASKUP010000040.1_Trichopoda_pennipes_isolate_NS2899_ptg000040l,_whole_genome_shotgun_sequence	AUGUSTUS	exon	13577999	13578521	.	-	.	ID=g10831.t1.exon9;Parent=g10831.t1;
JASKUP010000040.1_Trichopoda_pennipes_isolate_NS2899_ptg000040l,_whole_genome_shotgun_sequence	AUGUSTUS	start_codon	13578519	13578521	.	-	0	ID=g10831.t1.start1;Parent=g10831.t1;
JASKUP010000040.1_Trichopoda_pennipes_isolate_NS2899_ptg000040l,_whole_genome_shotgun_sequence	AUGUSTUS	gene	13645769	13648036	.	+	.	ID=g10832;
JASKUP010000040.1_Trichopoda_pennipes_isolate_NS2899_ptg000040l,_whole_genome_shotgun_sequence	AUGUSTUS	mRNA	13645769	13648036	1	+	.	ID=g10832.t1;Parent=g10832;
JASKUP010000040.1_Trichopoda_pennipes_isolate_NS2899_ptg000040l,_whole_genome_shotgun_sequence	AUGUSTUS	start_codon	13645769	13645771	.	+	0	ID=g10832.t1.start1;Parent=g10832.t1;
JASKUP010000040.1_Trichopoda_pennipes_isolate_NS2899_ptg000040l,_whole_genome_shotgun_sequence	AUGUSTUS	CDS	13645769	13648036	1	+	0	ID=g10832.t1.CDS1;Parent=g10832.t1;
JASKUP010000040.1_Trichopoda_pennipes_isolate_NS2899_ptg000040l,_whole_genome_shotgun_sequence	AUGUSTUS	exon	13645769	13648036	.	+	.	ID=g10832.t1.exon1;Parent=g10832.t1;
JASKUP010000040.1_Trichopoda_pennipes_isolate_NS2899_ptg000040l,_whole_genome_shotgun_sequence	AUGUSTUS	stop_codon	13648034	13648036	.	+	0	ID=g10832.t1.stop1;Parent=g10832.t1;
JASKUP010000040.1_Trichopoda_pennipes_isolate_NS2899_ptg000040l,_whole_genome_shotgun_sequence	AUGUSTUS	gene	13649663	13652610	.	+	.	ID=g10833;
JASKUP010000040.1_Trichopoda_pennipes_isolate_NS2899_ptg000040l,_whole_genome_shotgun_sequence	AUGUSTUS	mRNA	13649663	13652610	1	+	.	ID=g10833.t1;Parent=g10833;
JASKUP010000040.1_Trichopoda_pennipes_isolate_NS2899_ptg000040l,_whole_genome_shotgun_sequence	AUGUSTUS	start_codon	13649663	13649665	.	+	0	ID=g10833.t1.start1;Parent=g10833.t1;
JASKUP010000040.1_Trichopoda_pennipes_isolate_NS2899_ptg000040l,_whole_genome_shotgun_sequence	AUGUSTUS	CDS	13649663	13649989	1	+	0	ID=g10833.t1.CDS1;Parent=g10833.t1;
JASKUP010000040.1_Trichopoda_pennipes_isolate_NS2899_ptg000040l,_whole_genome_shotgun_sequence	AUGUSTUS	exon	13649663	13649989	.	+	.	ID=g10833.t1.exon1;Parent=g10833.t1;
JASKUP010000040.1_Trichopoda_pennipes_isolate_NS2899_ptg000040l,_whole_genome_shotgun_sequence	AUGUSTUS	intron	13649990	13650062	1	+	.	ID=g10833.t1.intron1;Parent=g10833.t1;
JASKUP010000040.1_Trichopoda_pennipes_isolate_NS2899_ptg000040l,_whole_genome_shotgun_sequence	AUGUSTUS	CDS	13650063	13651970	1	+	0	ID=g10833.t1.CDS2;Parent=g10833.t1;
JASKUP010000040.1_Trichopoda_pennipes_isolate_NS2899_ptg000040l,_whole_genome_shotgun_sequence	AUGUSTUS	exon	13650063	13651970	.	+	.	ID=g10833.t1.exon2;Parent=g10833.t1;
JASKUP010000040.1_Trichopoda_pennipes_isolate_NS2899_ptg000040l,_whole_genome_shotgun_sequence	AUGUSTUS	intron	13651971	13652163	1	+	.	ID=g10833.t1.intron2;Parent=g10833.t1;
JASKUP010000040.1_Trichopoda_pennipes_isolate_NS2899_ptg000040l,_whole_genome_shotgun_sequence	AUGUSTUS	CDS	13652164	13652610	1	+	0	ID=g10833.t1.CDS3;Parent=g10833.t1;
JASKUP010000040.1_Trichopoda_pennipes_isolate_NS2899_ptg000040l,_whole_genome_shotgun_sequence	AUGUSTUS	exon	13652164	13652610	.	+	.	ID=g10833.t1.exon3;Parent=g10833.t1;
JASKUP010000040.1_Trichopoda_pennipes_isolate_NS2899_ptg000040l,_whole_genome_shotgun_sequence	AUGUSTUS	stop_codon	13652608	13652610	.	+	0	ID=g10833.t1.stop1;Parent=g10833.t1;
JASKUP010000040.1_Trichopoda_pennipes_isolate_NS2899_ptg000040l,_whole_genome_shotgun_sequence	AUGUSTUS	gene	13746824	13757846	.	-	.	ID=g10834;
JASKUP010000040.1_Trichopoda_pennipes_isolate_NS2899_ptg000040l,_whole_genome_shotgun_sequence	AUGUSTUS	mRNA	13746824	13757846	0.39	-	.	ID=g10834.t1;Parent=g10834;
JASKUP010000040.1_Trichopoda_pennipes_isolate_NS2899_ptg000040l,_whole_genome_shotgun_sequence	AUGUSTUS	stop_codon	13746824	13746826	.	-	0	ID=g10834.t1.stop1;Parent=g10834.t1;
JASKUP010000040.1_Trichopoda_pennipes_isolate_NS2899_ptg000040l,_whole_genome_shotgun_sequence	AUGUSTUS	CDS	13746824	13747311	1	-	2	ID=g10834.t1.CDS1;Parent=g10834.t1;
JASKUP010000040.1_Trichopoda_pennipes_isolate_NS2899_ptg000040l,_whole_genome_shotgun_sequence	AUGUSTUS	exon	13746824	13747311	.	-	.	ID=g10834.t1.exon1;Parent=g10834.t1;
JASKUP010000040.1_Trichopoda_pennipes_isolate_NS2899_ptg000040l,_whole_genome_shotgun_sequence	AUGUSTUS	intron	13747312	13749282	1	-	.	ID=g10834.t1.intron1;Parent=g10834.t1;
JASKUP010000040.1_Trichopoda_pennipes_isolate_NS2899_ptg000040l,_whole_genome_shotgun_sequence	AUGUSTUS	CDS	13749283	13749380	1	-	1	ID=g10834.t1.CDS2;Parent=g10834.t1;
JASKUP010000040.1_Trichopoda_pennipes_isolate_NS2899_ptg000040l,_whole_genome_shotgun_sequence	AUGUSTUS	exon	13749283	13749380	.	-	.	ID=g10834.t1.exon2;Parent=g10834.t1;
JASKUP010000040.1_Trichopoda_pennipes_isolate_NS2899_ptg000040l,_whole_genome_shotgun_sequence	AUGUSTUS	intron	13749381	13749890	1	-	.	ID=g10834.t1.intron2;Parent=g10834.t1;
JASKUP010000040.1_Trichopoda_pennipes_isolate_NS2899_ptg000040l,_whole_genome_shotgun_sequence	AUGUSTUS	CDS	13749891	13749987	1	-	2	ID=g10834.t1.CDS3;Parent=g10834.t1;
JASKUP010000040.1_Trichopoda_pennipes_isolate_NS2899_ptg000040l,_whole_genome_shotgun_sequence	AUGUSTUS	exon	13749891	13749987	.	-	.	ID=g10834.t1.exon3;Parent=g10834.t1;
JASKUP010000040.1_Trichopoda_pennipes_isolate_NS2899_ptg000040l,_whole_genome_shotgun_sequence	AUGUSTUS	intron	13749988	13750536	1	-	.	ID=g10834.t1.intron3;Parent=g10834.t1;
JASKUP010000040.1_Trichopoda_pennipes_isolate_NS2899_ptg000040l,_whole_genome_shotgun_sequence	AUGUSTUS	CDS	13750537	13750656	1	-	2	ID=g10834.t1.CDS4;Parent=g10834.t1;
JASKUP010000040.1_Trichopoda_pennipes_isolate_NS2899_ptg000040l,_whole_genome_shotgun_sequence	AUGUSTUS	exon	13750537	13750656	.	-	.	ID=g10834.t1.exon4;Parent=g10834.t1;
JASKUP010000040.1_Trichopoda_pennipes_isolate_NS2899_ptg000040l,_whole_genome_shotgun_sequence	AUGUSTUS	intron	13750657	13756594	1	-	.	ID=g10834.t1.intron4;Parent=g10834.t1;
JASKUP010000040.1_Trichopoda_pennipes_isolate_NS2899_ptg000040l,_whole_genome_shotgun_sequence	AUGUSTUS	CDS	13756595	13756727	1	-	0	ID=g10834.t1.CDS5;Parent=g10834.t1;
JASKUP010000040.1_Trichopoda_pennipes_isolate_NS2899_ptg000040l,_whole_genome_shotgun_sequence	AUGUSTUS	exon	13756595	13756727	.	-	.	ID=g10834.t1.exon5;Parent=g10834.t1;
JASKUP010000040.1_Trichopoda_pennipes_isolate_NS2899_ptg000040l,_whole_genome_shotgun_sequence	AUGUSTUS	intron	13756728	13756790	1	-	.	ID=g10834.t1.intron5;Parent=g10834.t1;
JASKUP010000040.1_Trichopoda_pennipes_isolate_NS2899_ptg000040l,_whole_genome_shotgun_sequence	AUGUSTUS	CDS	13756791	13756868	0.72	-	0	ID=g10834.t1.CDS6;Parent=g10834.t1;
JASKUP010000040.1_Trichopoda_pennipes_isolate_NS2899_ptg000040l,_whole_genome_shotgun_sequence	AUGUSTUS	exon	13756791	13756868	.	-	.	ID=g10834.t1.exon6;Parent=g10834.t1;
JASKUP010000040.1_Trichopoda_pennipes_isolate_NS2899_ptg000040l,_whole_genome_shotgun_sequence	AUGUSTUS	intron	13756869	13757813	0.4	-	.	ID=g10834.t1.intron6;Parent=g10834.t1;
JASKUP010000040.1_Trichopoda_pennipes_isolate_NS2899_ptg000040l,_whole_genome_shotgun_sequence	AUGUSTUS	CDS	13757814	13757846	0.39	-	0	ID=g10834.t1.CDS7;Parent=g10834.t1;
JASKUP010000040.1_Trichopoda_pennipes_isolate_NS2899_ptg000040l,_whole_genome_shotgun_sequence	AUGUSTUS	exon	13757814	13757846	.	-	.	ID=g10834.t1.exon7;Parent=g10834.t1;
JASKUP010000040.1_Trichopoda_pennipes_isolate_NS2899_ptg000040l,_whole_genome_shotgun_sequence	AUGUSTUS	start_codon	13757844	13757846	.	-	0	ID=g10834.t1.start1;Parent=g10834.t1;
JASKUP010000040.1_Trichopoda_pennipes_isolate_NS2899_ptg000040l,_whole_genome_shotgun_sequence	AUGUSTUS	gene	13765681	13771604	.	+	.	ID=g10835;
JASKUP010000040.1_Trichopoda_pennipes_isolate_NS2899_ptg000040l,_whole_genome_shotgun_sequence	AUGUSTUS	mRNA	13765681	13771604	1	+	.	ID=g10835.t1;Parent=g10835;
JASKUP010000040.1_Trichopoda_pennipes_isolate_NS2899_ptg000040l,_whole_genome_shotgun_sequence	AUGUSTUS	start_codon	13765681	13765683	.	+	0	ID=g10835.t1.start1;Parent=g10835.t1;
JASKUP010000040.1_Trichopoda_pennipes_isolate_NS2899_ptg000040l,_whole_genome_shotgun_sequence	AUGUSTUS	CDS	13765681	13765699	1	+	0	ID=g10835.t1.CDS1;Parent=g10835.t1;
JASKUP010000040.1_Trichopoda_pennipes_isolate_NS2899_ptg000040l,_whole_genome_shotgun_sequence	AUGUSTUS	exon	13765681	13765699	.	+	.	ID=g10835.t1.exon1;Parent=g10835.t1;
JASKUP010000040.1_Trichopoda_pennipes_isolate_NS2899_ptg000040l,_whole_genome_shotgun_sequence	AUGUSTUS	intron	13765700	13765755	1	+	.	ID=g10835.t1.intron1;Parent=g10835.t1;
JASKUP010000040.1_Trichopoda_pennipes_isolate_NS2899_ptg000040l,_whole_genome_shotgun_sequence	AUGUSTUS	CDS	13765756	13765981	1	+	2	ID=g10835.t1.CDS2;Parent=g10835.t1;
JASKUP010000040.1_Trichopoda_pennipes_isolate_NS2899_ptg000040l,_whole_genome_shotgun_sequence	AUGUSTUS	exon	13765756	13765981	.	+	.	ID=g10835.t1.exon2;Parent=g10835.t1;
JASKUP010000040.1_Trichopoda_pennipes_isolate_NS2899_ptg000040l,_whole_genome_shotgun_sequence	AUGUSTUS	intron	13765982	13766209	1	+	.	ID=g10835.t1.intron2;Parent=g10835.t1;
JASKUP010000040.1_Trichopoda_pennipes_isolate_NS2899_ptg000040l,_whole_genome_shotgun_sequence	AUGUSTUS	CDS	13766210	13766344	1	+	1	ID=g10835.t1.CDS3;Parent=g10835.t1;
JASKUP010000040.1_Trichopoda_pennipes_isolate_NS2899_ptg000040l,_whole_genome_shotgun_sequence	AUGUSTUS	exon	13766210	13766344	.	+	.	ID=g10835.t1.exon3;Parent=g10835.t1;
JASKUP010000040.1_Trichopoda_pennipes_isolate_NS2899_ptg000040l,_whole_genome_shotgun_sequence	AUGUSTUS	intron	13766345	13770274	1	+	.	ID=g10835.t1.intron3;Parent=g10835.t1;
JASKUP010000040.1_Trichopoda_pennipes_isolate_NS2899_ptg000040l,_whole_genome_shotgun_sequence	AUGUSTUS	CDS	13770275	13770338	1	+	1	ID=g10835.t1.CDS4;Parent=g10835.t1;
JASKUP010000040.1_Trichopoda_pennipes_isolate_NS2899_ptg000040l,_whole_genome_shotgun_sequence	AUGUSTUS	exon	13770275	13770338	.	+	.	ID=g10835.t1.exon4;Parent=g10835.t1;
JASKUP010000040.1_Trichopoda_pennipes_isolate_NS2899_ptg000040l,_whole_genome_shotgun_sequence	AUGUSTUS	intron	13770339	13770401	1	+	.	ID=g10835.t1.intron4;Parent=g10835.t1;
JASKUP010000040.1_Trichopoda_pennipes_isolate_NS2899_ptg000040l,_whole_genome_shotgun_sequence	AUGUSTUS	CDS	13770402	13770557	1	+	0	ID=g10835.t1.CDS5;Parent=g10835.t1;
JASKUP010000040.1_Trichopoda_pennipes_isolate_NS2899_ptg000040l,_whole_genome_shotgun_sequence	AUGUSTUS	exon	13770402	13770557	.	+	.	ID=g10835.t1.exon5;Parent=g10835.t1;
JASKUP010000040.1_Trichopoda_pennipes_isolate_NS2899_ptg000040l,_whole_genome_shotgun_sequence	AUGUSTUS	intron	13770558	13770639	1	+	.	ID=g10835.t1.intron5;Parent=g10835.t1;
JASKUP010000040.1_Trichopoda_pennipes_isolate_NS2899_ptg000040l,_whole_genome_shotgun_sequence	AUGUSTUS	CDS	13770640	13770701	1	+	0	ID=g10835.t1.CDS6;Parent=g10835.t1;
JASKUP010000040.1_Trichopoda_pennipes_isolate_NS2899_ptg000040l,_whole_genome_shotgun_sequence	AUGUSTUS	exon	13770640	13770701	.	+	.	ID=g10835.t1.exon6;Parent=g10835.t1;
JASKUP010000040.1_Trichopoda_pennipes_isolate_NS2899_ptg000040l,_whole_genome_shotgun_sequence	AUGUSTUS	intron	13770702	13771076	1	+	.	ID=g10835.t1.intron6;Parent=g10835.t1;
JASKUP010000040.1_Trichopoda_pennipes_isolate_NS2899_ptg000040l,_whole_genome_shotgun_sequence	AUGUSTUS	CDS	13771077	13771342	1	+	1	ID=g10835.t1.CDS7;Parent=g10835.t1;
JASKUP010000040.1_Trichopoda_pennipes_isolate_NS2899_ptg000040l,_whole_genome_shotgun_sequence	AUGUSTUS	exon	13771077	13771342	.	+	.	ID=g10835.t1.exon7;Parent=g10835.t1;
JASKUP010000040.1_Trichopoda_pennipes_isolate_NS2899_ptg000040l,_whole_genome_shotgun_sequence	AUGUSTUS	intron	13771343	13771434	1	+	.	ID=g10835.t1.intron7;Parent=g10835.t1;
JASKUP010000040.1_Trichopoda_pennipes_isolate_NS2899_ptg000040l,_whole_genome_shotgun_sequence	AUGUSTUS	CDS	13771435	13771604	1	+	2	ID=g10835.t1.CDS8;Parent=g10835.t1;
JASKUP010000040.1_Trichopoda_pennipes_isolate_NS2899_ptg000040l,_whole_genome_shotgun_sequence	AUGUSTUS	exon	13771435	13771604	.	+	.	ID=g10835.t1.exon8;Parent=g10835.t1;
JASKUP010000040.1_Trichopoda_pennipes_isolate_NS2899_ptg000040l,_whole_genome_shotgun_sequence	AUGUSTUS	stop_codon	13771602	13771604	.	+	0	ID=g10835.t1.stop1;Parent=g10835.t1;
JASKUP010000040.1_Trichopoda_pennipes_isolate_NS2899_ptg000040l,_whole_genome_shotgun_sequence	AUGUSTUS	gene	13832829	13833588	.	+	.	ID=g10836;
JASKUP010000040.1_Trichopoda_pennipes_isolate_NS2899_ptg000040l,_whole_genome_shotgun_sequence	AUGUSTUS	mRNA	13832829	13833588	1	+	.	ID=g10836.t1;Parent=g10836;
JASKUP010000040.1_Trichopoda_pennipes_isolate_NS2899_ptg000040l,_whole_genome_shotgun_sequence	AUGUSTUS	start_codon	13832829	13832831	.	+	0	ID=g10836.t1.start1;Parent=g10836.t1;
JASKUP010000040.1_Trichopoda_pennipes_isolate_NS2899_ptg000040l,_whole_genome_shotgun_sequence	AUGUSTUS	CDS	13832829	13832901	1	+	0	ID=g10836.t1.CDS1;Parent=g10836.t1;
JASKUP010000040.1_Trichopoda_pennipes_isolate_NS2899_ptg000040l,_whole_genome_shotgun_sequence	AUGUSTUS	exon	13832829	13832901	.	+	.	ID=g10836.t1.exon1;Parent=g10836.t1;
JASKUP010000040.1_Trichopoda_pennipes_isolate_NS2899_ptg000040l,_whole_genome_shotgun_sequence	AUGUSTUS	intron	13832902	13832968	1	+	.	ID=g10836.t1.intron1;Parent=g10836.t1;
JASKUP010000040.1_Trichopoda_pennipes_isolate_NS2899_ptg000040l,_whole_genome_shotgun_sequence	AUGUSTUS	CDS	13832969	13833588	1	+	2	ID=g10836.t1.CDS2;Parent=g10836.t1;
JASKUP010000040.1_Trichopoda_pennipes_isolate_NS2899_ptg000040l,_whole_genome_shotgun_sequence	AUGUSTUS	exon	13832969	13833588	.	+	.	ID=g10836.t1.exon2;Parent=g10836.t1;
JASKUP010000040.1_Trichopoda_pennipes_isolate_NS2899_ptg000040l,_whole_genome_shotgun_sequence	AUGUSTUS	stop_codon	13833586	13833588	.	+	0	ID=g10836.t1.stop1;Parent=g10836.t1;
JASKUP010000040.1_Trichopoda_pennipes_isolate_NS2899_ptg000040l,_whole_genome_shotgun_sequence	AUGUSTUS	gene	13842879	13845141	.	-	.	ID=g10837;
JASKUP010000040.1_Trichopoda_pennipes_isolate_NS2899_ptg000040l,_whole_genome_shotgun_sequence	AUGUSTUS	mRNA	13842879	13845141	0.76	-	.	ID=g10837.t1;Parent=g10837;
JASKUP010000040.1_Trichopoda_pennipes_isolate_NS2899_ptg000040l,_whole_genome_shotgun_sequence	AUGUSTUS	stop_codon	13842879	13842881	.	-	0	ID=g10837.t1.stop1;Parent=g10837.t1;
JASKUP010000040.1_Trichopoda_pennipes_isolate_NS2899_ptg000040l,_whole_genome_shotgun_sequence	AUGUSTUS	CDS	13842879	13843147	1	-	2	ID=g10837.t1.CDS1;Parent=g10837.t1;
JASKUP010000040.1_Trichopoda_pennipes_isolate_NS2899_ptg000040l,_whole_genome_shotgun_sequence	AUGUSTUS	exon	13842879	13843147	.	-	.	ID=g10837.t1.exon1;Parent=g10837.t1;
JASKUP010000040.1_Trichopoda_pennipes_isolate_NS2899_ptg000040l,_whole_genome_shotgun_sequence	AUGUSTUS	intron	13843148	13843210	1	-	.	ID=g10837.t1.intron1;Parent=g10837.t1;
JASKUP010000040.1_Trichopoda_pennipes_isolate_NS2899_ptg000040l,_whole_genome_shotgun_sequence	AUGUSTUS	CDS	13843211	13843827	0.81	-	1	ID=g10837.t1.CDS2;Parent=g10837.t1;
JASKUP010000040.1_Trichopoda_pennipes_isolate_NS2899_ptg000040l,_whole_genome_shotgun_sequence	AUGUSTUS	exon	13843211	13843827	.	-	.	ID=g10837.t1.exon2;Parent=g10837.t1;
JASKUP010000040.1_Trichopoda_pennipes_isolate_NS2899_ptg000040l,_whole_genome_shotgun_sequence	AUGUSTUS	intron	13843828	13845127	0.76	-	.	ID=g10837.t1.intron2;Parent=g10837.t1;
JASKUP010000040.1_Trichopoda_pennipes_isolate_NS2899_ptg000040l,_whole_genome_shotgun_sequence	AUGUSTUS	CDS	13845128	13845141	0.76	-	0	ID=g10837.t1.CDS3;Parent=g10837.t1;
JASKUP010000040.1_Trichopoda_pennipes_isolate_NS2899_ptg000040l,_whole_genome_shotgun_sequence	AUGUSTUS	exon	13845128	13845141	.	-	.	ID=g10837.t1.exon3;Parent=g10837.t1;
JASKUP010000040.1_Trichopoda_pennipes_isolate_NS2899_ptg000040l,_whole_genome_shotgun_sequence	AUGUSTUS	start_codon	13845139	13845141	.	-	0	ID=g10837.t1.start1;Parent=g10837.t1;
JASKUP010000040.1_Trichopoda_pennipes_isolate_NS2899_ptg000040l,_whole_genome_shotgun_sequence	AUGUSTUS	gene	13847380	13849042	.	+	.	ID=g10838;
JASKUP010000040.1_Trichopoda_pennipes_isolate_NS2899_ptg000040l,_whole_genome_shotgun_sequence	AUGUSTUS	mRNA	13847380	13849042	1	+	.	ID=g10838.t1;Parent=g10838;
JASKUP010000040.1_Trichopoda_pennipes_isolate_NS2899_ptg000040l,_whole_genome_shotgun_sequence	AUGUSTUS	start_codon	13847380	13847382	.	+	0	ID=g10838.t1.start1;Parent=g10838.t1;
JASKUP010000040.1_Trichopoda_pennipes_isolate_NS2899_ptg000040l,_whole_genome_shotgun_sequence	AUGUSTUS	CDS	13847380	13847985	1	+	0	ID=g10838.t1.CDS1;Parent=g10838.t1;
JASKUP010000040.1_Trichopoda_pennipes_isolate_NS2899_ptg000040l,_whole_genome_shotgun_sequence	AUGUSTUS	exon	13847380	13847985	.	+	.	ID=g10838.t1.exon1;Parent=g10838.t1;
JASKUP010000040.1_Trichopoda_pennipes_isolate_NS2899_ptg000040l,_whole_genome_shotgun_sequence	AUGUSTUS	intron	13847986	13848049	1	+	.	ID=g10838.t1.intron1;Parent=g10838.t1;
JASKUP010000040.1_Trichopoda_pennipes_isolate_NS2899_ptg000040l,_whole_genome_shotgun_sequence	AUGUSTUS	CDS	13848050	13849042	1	+	0	ID=g10838.t1.CDS2;Parent=g10838.t1;
JASKUP010000040.1_Trichopoda_pennipes_isolate_NS2899_ptg000040l,_whole_genome_shotgun_sequence	AUGUSTUS	exon	13848050	13849042	.	+	.	ID=g10838.t1.exon2;Parent=g10838.t1;
JASKUP010000040.1_Trichopoda_pennipes_isolate_NS2899_ptg000040l,_whole_genome_shotgun_sequence	AUGUSTUS	stop_codon	13849040	13849042	.	+	0	ID=g10838.t1.stop1;Parent=g10838.t1;
JASKUP010000040.1_Trichopoda_pennipes_isolate_NS2899_ptg000040l,_whole_genome_shotgun_sequence	AUGUSTUS	gene	13850334	13856776	.	+	.	ID=g10839;
JASKUP010000040.1_Trichopoda_pennipes_isolate_NS2899_ptg000040l,_whole_genome_shotgun_sequence	AUGUSTUS	mRNA	13850334	13856776	1	+	.	ID=g10839.t1;Parent=g10839;
JASKUP010000040.1_Trichopoda_pennipes_isolate_NS2899_ptg000040l,_whole_genome_shotgun_sequence	AUGUSTUS	start_codon	13850334	13850336	.	+	0	ID=g10839.t1.start1;Parent=g10839.t1;
JASKUP010000040.1_Trichopoda_pennipes_isolate_NS2899_ptg000040l,_whole_genome_shotgun_sequence	AUGUSTUS	CDS	13850334	13851612	1	+	0	ID=g10839.t1.CDS1;Parent=g10839.t1;
JASKUP010000040.1_Trichopoda_pennipes_isolate_NS2899_ptg000040l,_whole_genome_shotgun_sequence	AUGUSTUS	exon	13850334	13851612	.	+	.	ID=g10839.t1.exon1;Parent=g10839.t1;
JASKUP010000040.1_Trichopoda_pennipes_isolate_NS2899_ptg000040l,_whole_genome_shotgun_sequence	AUGUSTUS	intron	13851613	13851666	1	+	.	ID=g10839.t1.intron1;Parent=g10839.t1;
```
