## Supplemental File S2 for "The genome of *Istocheta aldrichi* (Diptera: Tachinidae), a parasitoid of the Japanese beetle, *Popillia japonica* (Coleoptera: Scarabaeidae)": JASKUP010000001.1_Trichopoda_pennipes.gff3 (part 29 of 56)

```
JASKUP010000040.1_Trichopoda_pennipes_isolate_NS2899_ptg000040l,_whole_genome_shotgun_sequence	AUGUSTUS	CDS	13851667	13852672	1	+	2	ID=g10839.t1.CDS2;Parent=g10839.t1;
JASKUP010000040.1_Trichopoda_pennipes_isolate_NS2899_ptg000040l,_whole_genome_shotgun_sequence	AUGUSTUS	exon	13851667	13852672	.	+	.	ID=g10839.t1.exon2;Parent=g10839.t1;
JASKUP010000040.1_Trichopoda_pennipes_isolate_NS2899_ptg000040l,_whole_genome_shotgun_sequence	AUGUSTUS	intron	13852673	13856258	1	+	.	ID=g10839.t1.intron2;Parent=g10839.t1;
JASKUP010000040.1_Trichopoda_pennipes_isolate_NS2899_ptg000040l,_whole_genome_shotgun_sequence	AUGUSTUS	CDS	13856259	13856584	1	+	1	ID=g10839.t1.CDS3;Parent=g10839.t1;
JASKUP010000040.1_Trichopoda_pennipes_isolate_NS2899_ptg000040l,_whole_genome_shotgun_sequence	AUGUSTUS	exon	13856259	13856584	.	+	.	ID=g10839.t1.exon3;Parent=g10839.t1;
JASKUP010000040.1_Trichopoda_pennipes_isolate_NS2899_ptg000040l,_whole_genome_shotgun_sequence	AUGUSTUS	intron	13856585	13856636	1	+	.	ID=g10839.t1.intron3;Parent=g10839.t1;
JASKUP010000040.1_Trichopoda_pennipes_isolate_NS2899_ptg000040l,_whole_genome_shotgun_sequence	AUGUSTUS	CDS	13856637	13856776	1	+	2	ID=g10839.t1.CDS4;Parent=g10839.t1;
JASKUP010000040.1_Trichopoda_pennipes_isolate_NS2899_ptg000040l,_whole_genome_shotgun_sequence	AUGUSTUS	exon	13856637	13856776	.	+	.	ID=g10839.t1.exon4;Parent=g10839.t1;
JASKUP010000040.1_Trichopoda_pennipes_isolate_NS2899_ptg000040l,_whole_genome_shotgun_sequence	AUGUSTUS	stop_codon	13856774	13856776	.	+	0	ID=g10839.t1.stop1;Parent=g10839.t1;
JASKUP010000040.1_Trichopoda_pennipes_isolate_NS2899_ptg000040l,_whole_genome_shotgun_sequence	AUGUSTUS	gene	13857411	13864001	.	-	.	ID=g10840;
JASKUP010000040.1_Trichopoda_pennipes_isolate_NS2899_ptg000040l,_whole_genome_shotgun_sequence	AUGUSTUS	mRNA	13857411	13864001	0.87	-	.	ID=g10840.t1;Parent=g10840;
JASKUP010000040.1_Trichopoda_pennipes_isolate_NS2899_ptg000040l,_whole_genome_shotgun_sequence	AUGUSTUS	stop_codon	13857411	13857413	.	-	0	ID=g10840.t1.stop1;Parent=g10840.t1;
JASKUP010000040.1_Trichopoda_pennipes_isolate_NS2899_ptg000040l,_whole_genome_shotgun_sequence	AUGUSTUS	CDS	13857411	13857854	1	-	0	ID=g10840.t1.CDS1;Parent=g10840.t1;
JASKUP010000040.1_Trichopoda_pennipes_isolate_NS2899_ptg000040l,_whole_genome_shotgun_sequence	AUGUSTUS	exon	13857411	13857854	.	-	.	ID=g10840.t1.exon1;Parent=g10840.t1;
JASKUP010000040.1_Trichopoda_pennipes_isolate_NS2899_ptg000040l,_whole_genome_shotgun_sequence	AUGUSTUS	intron	13857855	13857911	1	-	.	ID=g10840.t1.intron1;Parent=g10840.t1;
JASKUP010000040.1_Trichopoda_pennipes_isolate_NS2899_ptg000040l,_whole_genome_shotgun_sequence	AUGUSTUS	CDS	13857912	13858363	1	-	2	ID=g10840.t1.CDS2;Parent=g10840.t1;
JASKUP010000040.1_Trichopoda_pennipes_isolate_NS2899_ptg000040l,_whole_genome_shotgun_sequence	AUGUSTUS	exon	13857912	13858363	.	-	.	ID=g10840.t1.exon2;Parent=g10840.t1;
JASKUP010000040.1_Trichopoda_pennipes_isolate_NS2899_ptg000040l,_whole_genome_shotgun_sequence	AUGUSTUS	intron	13858364	13859954	1	-	.	ID=g10840.t1.intron2;Parent=g10840.t1;
JASKUP010000040.1_Trichopoda_pennipes_isolate_NS2899_ptg000040l,_whole_genome_shotgun_sequence	AUGUSTUS	CDS	13859955	13860594	1	-	0	ID=g10840.t1.CDS3;Parent=g10840.t1;
JASKUP010000040.1_Trichopoda_pennipes_isolate_NS2899_ptg000040l,_whole_genome_shotgun_sequence	AUGUSTUS	exon	13859955	13860594	.	-	.	ID=g10840.t1.exon3;Parent=g10840.t1;
JASKUP010000040.1_Trichopoda_pennipes_isolate_NS2899_ptg000040l,_whole_genome_shotgun_sequence	AUGUSTUS	intron	13860595	13860663	1	-	.	ID=g10840.t1.intron3;Parent=g10840.t1;
JASKUP010000040.1_Trichopoda_pennipes_isolate_NS2899_ptg000040l,_whole_genome_shotgun_sequence	AUGUSTUS	CDS	13860664	13860860	1	-	2	ID=g10840.t1.CDS4;Parent=g10840.t1;
JASKUP010000040.1_Trichopoda_pennipes_isolate_NS2899_ptg000040l,_whole_genome_shotgun_sequence	AUGUSTUS	exon	13860664	13860860	.	-	.	ID=g10840.t1.exon4;Parent=g10840.t1;
JASKUP010000040.1_Trichopoda_pennipes_isolate_NS2899_ptg000040l,_whole_genome_shotgun_sequence	AUGUSTUS	intron	13860861	13860921	1	-	.	ID=g10840.t1.intron4;Parent=g10840.t1;
JASKUP010000040.1_Trichopoda_pennipes_isolate_NS2899_ptg000040l,_whole_genome_shotgun_sequence	AUGUSTUS	CDS	13860922	13861133	1	-	1	ID=g10840.t1.CDS5;Parent=g10840.t1;
JASKUP010000040.1_Trichopoda_pennipes_isolate_NS2899_ptg000040l,_whole_genome_shotgun_sequence	AUGUSTUS	exon	13860922	13861133	.	-	.	ID=g10840.t1.exon5;Parent=g10840.t1;
JASKUP010000040.1_Trichopoda_pennipes_isolate_NS2899_ptg000040l,_whole_genome_shotgun_sequence	AUGUSTUS	intron	13861134	13861346	1	-	.	ID=g10840.t1.intron5;Parent=g10840.t1;
JASKUP010000040.1_Trichopoda_pennipes_isolate_NS2899_ptg000040l,_whole_genome_shotgun_sequence	AUGUSTUS	CDS	13861347	13861654	1	-	0	ID=g10840.t1.CDS6;Parent=g10840.t1;
JASKUP010000040.1_Trichopoda_pennipes_isolate_NS2899_ptg000040l,_whole_genome_shotgun_sequence	AUGUSTUS	exon	13861347	13861654	.	-	.	ID=g10840.t1.exon6;Parent=g10840.t1;
JASKUP010000040.1_Trichopoda_pennipes_isolate_NS2899_ptg000040l,_whole_genome_shotgun_sequence	AUGUSTUS	intron	13861655	13862390	1	-	.	ID=g10840.t1.intron6;Parent=g10840.t1;
JASKUP010000040.1_Trichopoda_pennipes_isolate_NS2899_ptg000040l,_whole_genome_shotgun_sequence	AUGUSTUS	CDS	13862391	13862769	1	-	1	ID=g10840.t1.CDS7;Parent=g10840.t1;
JASKUP010000040.1_Trichopoda_pennipes_isolate_NS2899_ptg000040l,_whole_genome_shotgun_sequence	AUGUSTUS	exon	13862391	13862769	.	-	.	ID=g10840.t1.exon7;Parent=g10840.t1;
JASKUP010000040.1_Trichopoda_pennipes_isolate_NS2899_ptg000040l,_whole_genome_shotgun_sequence	AUGUSTUS	intron	13862770	13863978	0.87	-	.	ID=g10840.t1.intron7;Parent=g10840.t1;
JASKUP010000040.1_Trichopoda_pennipes_isolate_NS2899_ptg000040l,_whole_genome_shotgun_sequence	AUGUSTUS	CDS	13863979	13864001	0.87	-	0	ID=g10840.t1.CDS8;Parent=g10840.t1;
JASKUP010000040.1_Trichopoda_pennipes_isolate_NS2899_ptg000040l,_whole_genome_shotgun_sequence	AUGUSTUS	exon	13863979	13864001	.	-	.	ID=g10840.t1.exon8;Parent=g10840.t1;
JASKUP010000040.1_Trichopoda_pennipes_isolate_NS2899_ptg000040l,_whole_genome_shotgun_sequence	AUGUSTUS	start_codon	13863999	13864001	.	-	0	ID=g10840.t1.start1;Parent=g10840.t1;
JASKUP010000040.1_Trichopoda_pennipes_isolate_NS2899_ptg000040l,_whole_genome_shotgun_sequence	AUGUSTUS	gene	13876991	13884037	.	+	.	ID=g10841;
JASKUP010000040.1_Trichopoda_pennipes_isolate_NS2899_ptg000040l,_whole_genome_shotgun_sequence	AUGUSTUS	mRNA	13876991	13884037	1	+	.	ID=g10841.t1;Parent=g10841;
JASKUP010000040.1_Trichopoda_pennipes_isolate_NS2899_ptg000040l,_whole_genome_shotgun_sequence	AUGUSTUS	start_codon	13876991	13876993	.	+	0	ID=g10841.t1.start1;Parent=g10841.t1;
JASKUP010000040.1_Trichopoda_pennipes_isolate_NS2899_ptg000040l,_whole_genome_shotgun_sequence	AUGUSTUS	CDS	13876991	13877164	1	+	0	ID=g10841.t1.CDS1;Parent=g10841.t1;
JASKUP010000040.1_Trichopoda_pennipes_isolate_NS2899_ptg000040l,_whole_genome_shotgun_sequence	AUGUSTUS	exon	13876991	13877164	.	+	.	ID=g10841.t1.exon1;Parent=g10841.t1;
JASKUP010000040.1_Trichopoda_pennipes_isolate_NS2899_ptg000040l,_whole_genome_shotgun_sequence	AUGUSTUS	intron	13877165	13878061	1	+	.	ID=g10841.t1.intron1;Parent=g10841.t1;
JASKUP010000040.1_Trichopoda_pennipes_isolate_NS2899_ptg000040l,_whole_genome_shotgun_sequence	AUGUSTUS	CDS	13878062	13878457	1	+	0	ID=g10841.t1.CDS2;Parent=g10841.t1;
JASKUP010000040.1_Trichopoda_pennipes_isolate_NS2899_ptg000040l,_whole_genome_shotgun_sequence	AUGUSTUS	exon	13878062	13878457	.	+	.	ID=g10841.t1.exon2;Parent=g10841.t1;
JASKUP010000040.1_Trichopoda_pennipes_isolate_NS2899_ptg000040l,_whole_genome_shotgun_sequence	AUGUSTUS	intron	13878458	13878521	1	+	.	ID=g10841.t1.intron2;Parent=g10841.t1;
JASKUP010000040.1_Trichopoda_pennipes_isolate_NS2899_ptg000040l,_whole_genome_shotgun_sequence	AUGUSTUS	CDS	13878522	13879334	1	+	0	ID=g10841.t1.CDS3;Parent=g10841.t1;
JASKUP010000040.1_Trichopoda_pennipes_isolate_NS2899_ptg000040l,_whole_genome_shotgun_sequence	AUGUSTUS	exon	13878522	13879334	.	+	.	ID=g10841.t1.exon3;Parent=g10841.t1;
JASKUP010000040.1_Trichopoda_pennipes_isolate_NS2899_ptg000040l,_whole_genome_shotgun_sequence	AUGUSTUS	intron	13879335	13879424	1	+	.	ID=g10841.t1.intron3;Parent=g10841.t1;
JASKUP010000040.1_Trichopoda_pennipes_isolate_NS2899_ptg000040l,_whole_genome_shotgun_sequence	AUGUSTUS	CDS	13879425	13879651	1	+	0	ID=g10841.t1.CDS4;Parent=g10841.t1;
JASKUP010000040.1_Trichopoda_pennipes_isolate_NS2899_ptg000040l,_whole_genome_shotgun_sequence	AUGUSTUS	exon	13879425	13879651	.	+	.	ID=g10841.t1.exon4;Parent=g10841.t1;
JASKUP010000040.1_Trichopoda_pennipes_isolate_NS2899_ptg000040l,_whole_genome_shotgun_sequence	AUGUSTUS	intron	13879652	13879725	1	+	.	ID=g10841.t1.intron4;Parent=g10841.t1;
JASKUP010000040.1_Trichopoda_pennipes_isolate_NS2899_ptg000040l,_whole_genome_shotgun_sequence	AUGUSTUS	CDS	13879726	13879828	1	+	1	ID=g10841.t1.CDS5;Parent=g10841.t1;
JASKUP010000040.1_Trichopoda_pennipes_isolate_NS2899_ptg000040l,_whole_genome_shotgun_sequence	AUGUSTUS	exon	13879726	13879828	.	+	.	ID=g10841.t1.exon5;Parent=g10841.t1;
JASKUP010000040.1_Trichopoda_pennipes_isolate_NS2899_ptg000040l,_whole_genome_shotgun_sequence	AUGUSTUS	intron	13879829	13879886	1	+	.	ID=g10841.t1.intron5;Parent=g10841.t1;
JASKUP010000040.1_Trichopoda_pennipes_isolate_NS2899_ptg000040l,_whole_genome_shotgun_sequence	AUGUSTUS	CDS	13879887	13880013	1	+	0	ID=g10841.t1.CDS6;Parent=g10841.t1;
JASKUP010000040.1_Trichopoda_pennipes_isolate_NS2899_ptg000040l,_whole_genome_shotgun_sequence	AUGUSTUS	exon	13879887	13880013	.	+	.	ID=g10841.t1.exon6;Parent=g10841.t1;
JASKUP010000040.1_Trichopoda_pennipes_isolate_NS2899_ptg000040l,_whole_genome_shotgun_sequence	AUGUSTUS	intron	13880014	13883873	1	+	.	ID=g10841.t1.intron6;Parent=g10841.t1;
JASKUP010000040.1_Trichopoda_pennipes_isolate_NS2899_ptg000040l,_whole_genome_shotgun_sequence	AUGUSTUS	CDS	13883874	13884037	1	+	2	ID=g10841.t1.CDS7;Parent=g10841.t1;
JASKUP010000040.1_Trichopoda_pennipes_isolate_NS2899_ptg000040l,_whole_genome_shotgun_sequence	AUGUSTUS	exon	13883874	13884037	.	+	.	ID=g10841.t1.exon7;Parent=g10841.t1;
JASKUP010000040.1_Trichopoda_pennipes_isolate_NS2899_ptg000040l,_whole_genome_shotgun_sequence	AUGUSTUS	stop_codon	13884035	13884037	.	+	0	ID=g10841.t1.stop1;Parent=g10841.t1;
JASKUP010000040.1_Trichopoda_pennipes_isolate_NS2899_ptg000040l,_whole_genome_shotgun_sequence	AUGUSTUS	gene	13885184	13887845	.	-	.	ID=g10842;
JASKUP010000040.1_Trichopoda_pennipes_isolate_NS2899_ptg000040l,_whole_genome_shotgun_sequence	AUGUSTUS	mRNA	13885184	13887845	1	-	.	ID=g10842.t1;Parent=g10842;
JASKUP010000040.1_Trichopoda_pennipes_isolate_NS2899_ptg000040l,_whole_genome_shotgun_sequence	AUGUSTUS	stop_codon	13885184	13885186	.	-	0	ID=g10842.t1.stop1;Parent=g10842.t1;
JASKUP010000040.1_Trichopoda_pennipes_isolate_NS2899_ptg000040l,_whole_genome_shotgun_sequence	AUGUSTUS	CDS	13885184	13885269	1	-	2	ID=g10842.t1.CDS1;Parent=g10842.t1;
JASKUP010000040.1_Trichopoda_pennipes_isolate_NS2899_ptg000040l,_whole_genome_shotgun_sequence	AUGUSTUS	exon	13885184	13885269	.	-	.	ID=g10842.t1.exon1;Parent=g10842.t1;
JASKUP010000040.1_Trichopoda_pennipes_isolate_NS2899_ptg000040l,_whole_genome_shotgun_sequence	AUGUSTUS	intron	13885270	13887412	1	-	.	ID=g10842.t1.intron1;Parent=g10842.t1;
JASKUP010000040.1_Trichopoda_pennipes_isolate_NS2899_ptg000040l,_whole_genome_shotgun_sequence	AUGUSTUS	CDS	13887413	13887610	1	-	2	ID=g10842.t1.CDS2;Parent=g10842.t1;
JASKUP010000040.1_Trichopoda_pennipes_isolate_NS2899_ptg000040l,_whole_genome_shotgun_sequence	AUGUSTUS	exon	13887413	13887610	.	-	.	ID=g10842.t1.exon2;Parent=g10842.t1;
JASKUP010000040.1_Trichopoda_pennipes_isolate_NS2899_ptg000040l,_whole_genome_shotgun_sequence	AUGUSTUS	intron	13887611	13887712	1	-	.	ID=g10842.t1.intron2;Parent=g10842.t1;
JASKUP010000040.1_Trichopoda_pennipes_isolate_NS2899_ptg000040l,_whole_genome_shotgun_sequence	AUGUSTUS	CDS	13887713	13887845	1	-	0	ID=g10842.t1.CDS3;Parent=g10842.t1;
JASKUP010000040.1_Trichopoda_pennipes_isolate_NS2899_ptg000040l,_whole_genome_shotgun_sequence	AUGUSTUS	exon	13887713	13887845	.	-	.	ID=g10842.t1.exon3;Parent=g10842.t1;
JASKUP010000040.1_Trichopoda_pennipes_isolate_NS2899_ptg000040l,_whole_genome_shotgun_sequence	AUGUSTUS	start_codon	13887843	13887845	.	-	0	ID=g10842.t1.start1;Parent=g10842.t1;
JASKUP010000040.1_Trichopoda_pennipes_isolate_NS2899_ptg000040l,_whole_genome_shotgun_sequence	AUGUSTUS	gene	13894243	13897844	.	-	.	ID=g10843;
JASKUP010000040.1_Trichopoda_pennipes_isolate_NS2899_ptg000040l,_whole_genome_shotgun_sequence	AUGUSTUS	mRNA	13894243	13897844	1	-	.	ID=g10843.t1;Parent=g10843;
JASKUP010000040.1_Trichopoda_pennipes_isolate_NS2899_ptg000040l,_whole_genome_shotgun_sequence	AUGUSTUS	stop_codon	13894243	13894245	.	-	0	ID=g10843.t1.stop1;Parent=g10843.t1;
JASKUP010000040.1_Trichopoda_pennipes_isolate_NS2899_ptg000040l,_whole_genome_shotgun_sequence	AUGUSTUS	CDS	13894243	13894780	1	-	1	ID=g10843.t1.CDS1;Parent=g10843.t1;
JASKUP010000040.1_Trichopoda_pennipes_isolate_NS2899_ptg000040l,_whole_genome_shotgun_sequence	AUGUSTUS	exon	13894243	13894780	.	-	.	ID=g10843.t1.exon1;Parent=g10843.t1;
JASKUP010000040.1_Trichopoda_pennipes_isolate_NS2899_ptg000040l,_whole_genome_shotgun_sequence	AUGUSTUS	intron	13894781	13894872	1	-	.	ID=g10843.t1.intron1;Parent=g10843.t1;
JASKUP010000040.1_Trichopoda_pennipes_isolate_NS2899_ptg000040l,_whole_genome_shotgun_sequence	AUGUSTUS	CDS	13894873	13894958	1	-	0	ID=g10843.t1.CDS2;Parent=g10843.t1;
JASKUP010000040.1_Trichopoda_pennipes_isolate_NS2899_ptg000040l,_whole_genome_shotgun_sequence	AUGUSTUS	exon	13894873	13894958	.	-	.	ID=g10843.t1.exon2;Parent=g10843.t1;
JASKUP010000040.1_Trichopoda_pennipes_isolate_NS2899_ptg000040l,_whole_genome_shotgun_sequence	AUGUSTUS	intron	13894959	13895022	1	-	.	ID=g10843.t1.intron2;Parent=g10843.t1;
JASKUP010000040.1_Trichopoda_pennipes_isolate_NS2899_ptg000040l,_whole_genome_shotgun_sequence	AUGUSTUS	CDS	13895023	13895169	1	-	0	ID=g10843.t1.CDS3;Parent=g10843.t1;
JASKUP010000040.1_Trichopoda_pennipes_isolate_NS2899_ptg000040l,_whole_genome_shotgun_sequence	AUGUSTUS	exon	13895023	13895169	.	-	.	ID=g10843.t1.exon3;Parent=g10843.t1;
JASKUP010000040.1_Trichopoda_pennipes_isolate_NS2899_ptg000040l,_whole_genome_shotgun_sequence	AUGUSTUS	intron	13895170	13896134	1	-	.	ID=g10843.t1.intron3;Parent=g10843.t1;
JASKUP010000040.1_Trichopoda_pennipes_isolate_NS2899_ptg000040l,_whole_genome_shotgun_sequence	AUGUSTUS	CDS	13896135	13896849	1	-	1	ID=g10843.t1.CDS4;Parent=g10843.t1;
JASKUP010000040.1_Trichopoda_pennipes_isolate_NS2899_ptg000040l,_whole_genome_shotgun_sequence	AUGUSTUS	exon	13896135	13896849	.	-	.	ID=g10843.t1.exon4;Parent=g10843.t1;
JASKUP010000040.1_Trichopoda_pennipes_isolate_NS2899_ptg000040l,_whole_genome_shotgun_sequence	AUGUSTUS	intron	13896850	13896915	1	-	.	ID=g10843.t1.intron4;Parent=g10843.t1;
JASKUP010000040.1_Trichopoda_pennipes_isolate_NS2899_ptg000040l,_whole_genome_shotgun_sequence	AUGUSTUS	CDS	13896916	13897397	1	-	0	ID=g10843.t1.CDS5;Parent=g10843.t1;
JASKUP010000040.1_Trichopoda_pennipes_isolate_NS2899_ptg000040l,_whole_genome_shotgun_sequence	AUGUSTUS	exon	13896916	13897397	.	-	.	ID=g10843.t1.exon5;Parent=g10843.t1;
JASKUP010000040.1_Trichopoda_pennipes_isolate_NS2899_ptg000040l,_whole_genome_shotgun_sequence	AUGUSTUS	intron	13897398	13897469	1	-	.	ID=g10843.t1.intron5;Parent=g10843.t1;
JASKUP010000040.1_Trichopoda_pennipes_isolate_NS2899_ptg000040l,_whole_genome_shotgun_sequence	AUGUSTUS	CDS	13897470	13897844	1	-	0	ID=g10843.t1.CDS6;Parent=g10843.t1;
JASKUP010000040.1_Trichopoda_pennipes_isolate_NS2899_ptg000040l,_whole_genome_shotgun_sequence	AUGUSTUS	exon	13897470	13897844	.	-	.	ID=g10843.t1.exon6;Parent=g10843.t1;
JASKUP010000040.1_Trichopoda_pennipes_isolate_NS2899_ptg000040l,_whole_genome_shotgun_sequence	AUGUSTUS	start_codon	13897842	13897844	.	-	0	ID=g10843.t1.start1;Parent=g10843.t1;
JASKUP010000040.1_Trichopoda_pennipes_isolate_NS2899_ptg000040l,_whole_genome_shotgun_sequence	AUGUSTUS	gene	13902249	13906380	.	+	.	ID=g10844;
JASKUP010000040.1_Trichopoda_pennipes_isolate_NS2899_ptg000040l,_whole_genome_shotgun_sequence	AUGUSTUS	mRNA	13902249	13906380	1	+	.	ID=g10844.t1;Parent=g10844;
JASKUP010000040.1_Trichopoda_pennipes_isolate_NS2899_ptg000040l,_whole_genome_shotgun_sequence	AUGUSTUS	start_codon	13902249	13902251	.	+	0	ID=g10844.t1.start1;Parent=g10844.t1;
JASKUP010000040.1_Trichopoda_pennipes_isolate_NS2899_ptg000040l,_whole_genome_shotgun_sequence	AUGUSTUS	CDS	13902249	13902387	1	+	0	ID=g10844.t1.CDS1;Parent=g10844.t1;
JASKUP010000040.1_Trichopoda_pennipes_isolate_NS2899_ptg000040l,_whole_genome_shotgun_sequence	AUGUSTUS	exon	13902249	13902387	.	+	.	ID=g10844.t1.exon1;Parent=g10844.t1;
JASKUP010000040.1_Trichopoda_pennipes_isolate_NS2899_ptg000040l,_whole_genome_shotgun_sequence	AUGUSTUS	intron	13902388	13903977	1	+	.	ID=g10844.t1.intron1;Parent=g10844.t1;
JASKUP010000040.1_Trichopoda_pennipes_isolate_NS2899_ptg000040l,_whole_genome_shotgun_sequence	AUGUSTUS	CDS	13903978	13904151	1	+	2	ID=g10844.t1.CDS2;Parent=g10844.t1;
JASKUP010000040.1_Trichopoda_pennipes_isolate_NS2899_ptg000040l,_whole_genome_shotgun_sequence	AUGUSTUS	exon	13903978	13904151	.	+	.	ID=g10844.t1.exon2;Parent=g10844.t1;
JASKUP010000040.1_Trichopoda_pennipes_isolate_NS2899_ptg000040l,_whole_genome_shotgun_sequence	AUGUSTUS	intron	13904152	13906174	1	+	.	ID=g10844.t1.intron2;Parent=g10844.t1;
JASKUP010000040.1_Trichopoda_pennipes_isolate_NS2899_ptg000040l,_whole_genome_shotgun_sequence	AUGUSTUS	CDS	13906175	13906380	1	+	2	ID=g10844.t1.CDS3;Parent=g10844.t1;
JASKUP010000040.1_Trichopoda_pennipes_isolate_NS2899_ptg000040l,_whole_genome_shotgun_sequence	AUGUSTUS	exon	13906175	13906380	.	+	.	ID=g10844.t1.exon3;Parent=g10844.t1;
JASKUP010000040.1_Trichopoda_pennipes_isolate_NS2899_ptg000040l,_whole_genome_shotgun_sequence	AUGUSTUS	stop_codon	13906378	13906380	.	+	0	ID=g10844.t1.stop1;Parent=g10844.t1;
JASKUP010000040.1_Trichopoda_pennipes_isolate_NS2899_ptg000040l,_whole_genome_shotgun_sequence	AUGUSTUS	gene	13919121	13932002	.	-	.	ID=g10845;
JASKUP010000040.1_Trichopoda_pennipes_isolate_NS2899_ptg000040l,_whole_genome_shotgun_sequence	AUGUSTUS	mRNA	13919121	13932002	1	-	.	ID=g10845.t1;Parent=g10845;
JASKUP010000040.1_Trichopoda_pennipes_isolate_NS2899_ptg000040l,_whole_genome_shotgun_sequence	AUGUSTUS	stop_codon	13919121	13919123	.	-	0	ID=g10845.t1.stop1;Parent=g10845.t1;
JASKUP010000040.1_Trichopoda_pennipes_isolate_NS2899_ptg000040l,_whole_genome_shotgun_sequence	AUGUSTUS	CDS	13919121	13921096	1	-	2	ID=g10845.t1.CDS1;Parent=g10845.t1;
JASKUP010000040.1_Trichopoda_pennipes_isolate_NS2899_ptg000040l,_whole_genome_shotgun_sequence	AUGUSTUS	exon	13919121	13921096	.	-	.	ID=g10845.t1.exon1;Parent=g10845.t1;
JASKUP010000040.1_Trichopoda_pennipes_isolate_NS2899_ptg000040l,_whole_genome_shotgun_sequence	AUGUSTUS	intron	13921097	13922415	1	-	.	ID=g10845.t1.intron1;Parent=g10845.t1;
JASKUP010000040.1_Trichopoda_pennipes_isolate_NS2899_ptg000040l,_whole_genome_shotgun_sequence	AUGUSTUS	CDS	13922416	13922571	1	-	2	ID=g10845.t1.CDS2;Parent=g10845.t1;
JASKUP010000040.1_Trichopoda_pennipes_isolate_NS2899_ptg000040l,_whole_genome_shotgun_sequence	AUGUSTUS	exon	13922416	13922571	.	-	.	ID=g10845.t1.exon2;Parent=g10845.t1;
JASKUP010000040.1_Trichopoda_pennipes_isolate_NS2899_ptg000040l,_whole_genome_shotgun_sequence	AUGUSTUS	intron	13922572	13922760	1	-	.	ID=g10845.t1.intron2;Parent=g10845.t1;
JASKUP010000040.1_Trichopoda_pennipes_isolate_NS2899_ptg000040l,_whole_genome_shotgun_sequence	AUGUSTUS	CDS	13922761	13923078	1	-	2	ID=g10845.t1.CDS3;Parent=g10845.t1;
JASKUP010000040.1_Trichopoda_pennipes_isolate_NS2899_ptg000040l,_whole_genome_shotgun_sequence	AUGUSTUS	exon	13922761	13923078	.	-	.	ID=g10845.t1.exon3;Parent=g10845.t1;
JASKUP010000040.1_Trichopoda_pennipes_isolate_NS2899_ptg000040l,_whole_genome_shotgun_sequence	AUGUSTUS	intron	13923079	13925281	1	-	.	ID=g10845.t1.intron3;Parent=g10845.t1;
JASKUP010000040.1_Trichopoda_pennipes_isolate_NS2899_ptg000040l,_whole_genome_shotgun_sequence	AUGUSTUS	CDS	13925282	13925502	1	-	1	ID=g10845.t1.CDS4;Parent=g10845.t1;
JASKUP010000040.1_Trichopoda_pennipes_isolate_NS2899_ptg000040l,_whole_genome_shotgun_sequence	AUGUSTUS	exon	13925282	13925502	.	-	.	ID=g10845.t1.exon4;Parent=g10845.t1;
JASKUP010000040.1_Trichopoda_pennipes_isolate_NS2899_ptg000040l,_whole_genome_shotgun_sequence	AUGUSTUS	intron	13925503	13925574	1	-	.	ID=g10845.t1.intron4;Parent=g10845.t1;
JASKUP010000040.1_Trichopoda_pennipes_isolate_NS2899_ptg000040l,_whole_genome_shotgun_sequence	AUGUSTUS	CDS	13925575	13925803	1	-	2	ID=g10845.t1.CDS5;Parent=g10845.t1;
JASKUP010000040.1_Trichopoda_pennipes_isolate_NS2899_ptg000040l,_whole_genome_shotgun_sequence	AUGUSTUS	exon	13925575	13925803	.	-	.	ID=g10845.t1.exon5;Parent=g10845.t1;
JASKUP010000040.1_Trichopoda_pennipes_isolate_NS2899_ptg000040l,_whole_genome_shotgun_sequence	AUGUSTUS	intron	13925804	13925859	1	-	.	ID=g10845.t1.intron5;Parent=g10845.t1;
JASKUP010000040.1_Trichopoda_pennipes_isolate_NS2899_ptg000040l,_whole_genome_shotgun_sequence	AUGUSTUS	CDS	13925860	13926139	1	-	0	ID=g10845.t1.CDS6;Parent=g10845.t1;
JASKUP010000040.1_Trichopoda_pennipes_isolate_NS2899_ptg000040l,_whole_genome_shotgun_sequence	AUGUSTUS	exon	13925860	13926139	.	-	.	ID=g10845.t1.exon6;Parent=g10845.t1;
JASKUP010000040.1_Trichopoda_pennipes_isolate_NS2899_ptg000040l,_whole_genome_shotgun_sequence	AUGUSTUS	intron	13926140	13927683	1	-	.	ID=g10845.t1.intron6;Parent=g10845.t1;
JASKUP010000040.1_Trichopoda_pennipes_isolate_NS2899_ptg000040l,_whole_genome_shotgun_sequence	AUGUSTUS	CDS	13927684	13927876	1	-	1	ID=g10845.t1.CDS7;Parent=g10845.t1;
JASKUP010000040.1_Trichopoda_pennipes_isolate_NS2899_ptg000040l,_whole_genome_shotgun_sequence	AUGUSTUS	exon	13927684	13927876	.	-	.	ID=g10845.t1.exon7;Parent=g10845.t1;
JASKUP010000040.1_Trichopoda_pennipes_isolate_NS2899_ptg000040l,_whole_genome_shotgun_sequence	AUGUSTUS	intron	13927877	13931065	1	-	.	ID=g10845.t1.intron7;Parent=g10845.t1;
JASKUP010000040.1_Trichopoda_pennipes_isolate_NS2899_ptg000040l,_whole_genome_shotgun_sequence	AUGUSTUS	CDS	13931066	13931489	1	-	2	ID=g10845.t1.CDS8;Parent=g10845.t1;
JASKUP010000040.1_Trichopoda_pennipes_isolate_NS2899_ptg000040l,_whole_genome_shotgun_sequence	AUGUSTUS	exon	13931066	13931489	.	-	.	ID=g10845.t1.exon8;Parent=g10845.t1;
JASKUP010000040.1_Trichopoda_pennipes_isolate_NS2899_ptg000040l,_whole_genome_shotgun_sequence	AUGUSTUS	intron	13931490	13931545	1	-	.	ID=g10845.t1.intron8;Parent=g10845.t1;
JASKUP010000040.1_Trichopoda_pennipes_isolate_NS2899_ptg000040l,_whole_genome_shotgun_sequence	AUGUSTUS	CDS	13931546	13932002	1	-	0	ID=g10845.t1.CDS9;Parent=g10845.t1;
JASKUP010000040.1_Trichopoda_pennipes_isolate_NS2899_ptg000040l,_whole_genome_shotgun_sequence	AUGUSTUS	exon	13931546	13932002	.	-	.	ID=g10845.t1.exon9;Parent=g10845.t1;
JASKUP010000040.1_Trichopoda_pennipes_isolate_NS2899_ptg000040l,_whole_genome_shotgun_sequence	AUGUSTUS	start_codon	13932000	13932002	.	-	0	ID=g10845.t1.start1;Parent=g10845.t1;
JASKUP010000040.1_Trichopoda_pennipes_isolate_NS2899_ptg000040l,_whole_genome_shotgun_sequence	AUGUSTUS	gene	13946154	13957586	.	+	.	ID=g10846;
JASKUP010000040.1_Trichopoda_pennipes_isolate_NS2899_ptg000040l,_whole_genome_shotgun_sequence	AUGUSTUS	mRNA	13946154	13957586	1	+	.	ID=g10846.t1;Parent=g10846;
JASKUP010000040.1_Trichopoda_pennipes_isolate_NS2899_ptg000040l,_whole_genome_shotgun_sequence	AUGUSTUS	start_codon	13946154	13946156	.	+	0	ID=g10846.t1.start1;Parent=g10846.t1;
JASKUP010000040.1_Trichopoda_pennipes_isolate_NS2899_ptg000040l,_whole_genome_shotgun_sequence	AUGUSTUS	CDS	13946154	13946582	1	+	0	ID=g10846.t1.CDS1;Parent=g10846.t1;
JASKUP010000040.1_Trichopoda_pennipes_isolate_NS2899_ptg000040l,_whole_genome_shotgun_sequence	AUGUSTUS	exon	13946154	13946582	.	+	.	ID=g10846.t1.exon1;Parent=g10846.t1;
JASKUP010000040.1_Trichopoda_pennipes_isolate_NS2899_ptg000040l,_whole_genome_shotgun_sequence	AUGUSTUS	intron	13946583	13955945	1	+	.	ID=g10846.t1.intron1;Parent=g10846.t1;
JASKUP010000040.1_Trichopoda_pennipes_isolate_NS2899_ptg000040l,_whole_genome_shotgun_sequence	AUGUSTUS	CDS	13955946	13957586	1	+	0	ID=g10846.t1.CDS2;Parent=g10846.t1;
JASKUP010000040.1_Trichopoda_pennipes_isolate_NS2899_ptg000040l,_whole_genome_shotgun_sequence	AUGUSTUS	exon	13955946	13957586	.	+	.	ID=g10846.t1.exon2;Parent=g10846.t1;
JASKUP010000040.1_Trichopoda_pennipes_isolate_NS2899_ptg000040l,_whole_genome_shotgun_sequence	AUGUSTUS	stop_codon	13957584	13957586	.	+	0	ID=g10846.t1.stop1;Parent=g10846.t1;
JASKUP010000040.1_Trichopoda_pennipes_isolate_NS2899_ptg000040l,_whole_genome_shotgun_sequence	AUGUSTUS	gene	13957682	13960131	.	-	.	ID=g10847;
JASKUP010000040.1_Trichopoda_pennipes_isolate_NS2899_ptg000040l,_whole_genome_shotgun_sequence	AUGUSTUS	mRNA	13957682	13960131	0.26	-	.	ID=g10847.t1;Parent=g10847;
JASKUP010000040.1_Trichopoda_pennipes_isolate_NS2899_ptg000040l,_whole_genome_shotgun_sequence	AUGUSTUS	stop_codon	13957682	13957684	.	-	0	ID=g10847.t1.stop1;Parent=g10847.t1;
JASKUP010000040.1_Trichopoda_pennipes_isolate_NS2899_ptg000040l,_whole_genome_shotgun_sequence	AUGUSTUS	CDS	13957682	13957712	0.3	-	1	ID=g10847.t1.CDS1;Parent=g10847.t1;
JASKUP010000040.1_Trichopoda_pennipes_isolate_NS2899_ptg000040l,_whole_genome_shotgun_sequence	AUGUSTUS	exon	13957682	13957712	.	-	.	ID=g10847.t1.exon1;Parent=g10847.t1;
JASKUP010000040.1_Trichopoda_pennipes_isolate_NS2899_ptg000040l,_whole_genome_shotgun_sequence	AUGUSTUS	intron	13957713	13959346	0.26	-	.	ID=g10847.t1.intron1;Parent=g10847.t1;
JASKUP010000040.1_Trichopoda_pennipes_isolate_NS2899_ptg000040l,_whole_genome_shotgun_sequence	AUGUSTUS	CDS	13959347	13959477	0.36	-	0	ID=g10847.t1.CDS2;Parent=g10847.t1;
JASKUP010000040.1_Trichopoda_pennipes_isolate_NS2899_ptg000040l,_whole_genome_shotgun_sequence	AUGUSTUS	exon	13959347	13959477	.	-	.	ID=g10847.t1.exon2;Parent=g10847.t1;
JASKUP010000040.1_Trichopoda_pennipes_isolate_NS2899_ptg000040l,_whole_genome_shotgun_sequence	AUGUSTUS	intron	13959478	13959735	0.64	-	.	ID=g10847.t1.intron2;Parent=g10847.t1;
JASKUP010000040.1_Trichopoda_pennipes_isolate_NS2899_ptg000040l,_whole_genome_shotgun_sequence	AUGUSTUS	CDS	13959736	13960131	0.75	-	0	ID=g10847.t1.CDS3;Parent=g10847.t1;
JASKUP010000040.1_Trichopoda_pennipes_isolate_NS2899_ptg000040l,_whole_genome_shotgun_sequence	AUGUSTUS	exon	13959736	13960131	.	-	.	ID=g10847.t1.exon3;Parent=g10847.t1;
JASKUP010000040.1_Trichopoda_pennipes_isolate_NS2899_ptg000040l,_whole_genome_shotgun_sequence	AUGUSTUS	start_codon	13960129	13960131	.	-	0	ID=g10847.t1.start1;Parent=g10847.t1;
JASKUP010000040.1_Trichopoda_pennipes_isolate_NS2899_ptg000040l,_whole_genome_shotgun_sequence	AUGUSTUS	gene	13961238	13961825	.	-	.	ID=g10848;
JASKUP010000040.1_Trichopoda_pennipes_isolate_NS2899_ptg000040l,_whole_genome_shotgun_sequence	AUGUSTUS	mRNA	13961238	13961825	1	-	.	ID=g10848.t1;Parent=g10848;
JASKUP010000040.1_Trichopoda_pennipes_isolate_NS2899_ptg000040l,_whole_genome_shotgun_sequence	AUGUSTUS	stop_codon	13961238	13961240	.	-	0	ID=g10848.t1.stop1;Parent=g10848.t1;
JASKUP010000040.1_Trichopoda_pennipes_isolate_NS2899_ptg000040l,_whole_genome_shotgun_sequence	AUGUSTUS	CDS	13961238	13961825	1	-	0	ID=g10848.t1.CDS1;Parent=g10848.t1;
JASKUP010000040.1_Trichopoda_pennipes_isolate_NS2899_ptg000040l,_whole_genome_shotgun_sequence	AUGUSTUS	exon	13961238	13961825	.	-	.	ID=g10848.t1.exon1;Parent=g10848.t1;
JASKUP010000040.1_Trichopoda_pennipes_isolate_NS2899_ptg000040l,_whole_genome_shotgun_sequence	AUGUSTUS	start_codon	13961823	13961825	.	-	0	ID=g10848.t1.start1;Parent=g10848.t1;
JASKUP010000040.1_Trichopoda_pennipes_isolate_NS2899_ptg000040l,_whole_genome_shotgun_sequence	AUGUSTUS	gene	13961929	13962156	.	-	.	ID=g10849;
JASKUP010000040.1_Trichopoda_pennipes_isolate_NS2899_ptg000040l,_whole_genome_shotgun_sequence	AUGUSTUS	mRNA	13961929	13962156	1	-	.	ID=g10849.t1;Parent=g10849;
JASKUP010000040.1_Trichopoda_pennipes_isolate_NS2899_ptg000040l,_whole_genome_shotgun_sequence	AUGUSTUS	stop_codon	13961929	13961931	.	-	0	ID=g10849.t1.stop1;Parent=g10849.t1;
JASKUP010000040.1_Trichopoda_pennipes_isolate_NS2899_ptg000040l,_whole_genome_shotgun_sequence	AUGUSTUS	CDS	13961929	13962156	1	-	0	ID=g10849.t1.CDS1;Parent=g10849.t1;
JASKUP010000040.1_Trichopoda_pennipes_isolate_NS2899_ptg000040l,_whole_genome_shotgun_sequence	AUGUSTUS	exon	13961929	13962156	.	-	.	ID=g10849.t1.exon1;Parent=g10849.t1;
JASKUP010000040.1_Trichopoda_pennipes_isolate_NS2899_ptg000040l,_whole_genome_shotgun_sequence	AUGUSTUS	start_codon	13962154	13962156	.	-	0	ID=g10849.t1.start1;Parent=g10849.t1;
JASKUP010000040.1_Trichopoda_pennipes_isolate_NS2899_ptg000040l,_whole_genome_shotgun_sequence	AUGUSTUS	gene	13971840	13972514	.	-	.	ID=g10850;
JASKUP010000040.1_Trichopoda_pennipes_isolate_NS2899_ptg000040l,_whole_genome_shotgun_sequence	AUGUSTUS	mRNA	13971840	13972514	0.78	-	.	ID=g10850.t1;Parent=g10850;
JASKUP010000040.1_Trichopoda_pennipes_isolate_NS2899_ptg000040l,_whole_genome_shotgun_sequence	AUGUSTUS	stop_codon	13971840	13971842	.	-	0	ID=g10850.t1.stop1;Parent=g10850.t1;
JASKUP010000040.1_Trichopoda_pennipes_isolate_NS2899_ptg000040l,_whole_genome_shotgun_sequence	AUGUSTUS	CDS	13971840	13972514	0.78	-	0	ID=g10850.t1.CDS1;Parent=g10850.t1;
JASKUP010000040.1_Trichopoda_pennipes_isolate_NS2899_ptg000040l,_whole_genome_shotgun_sequence	AUGUSTUS	exon	13971840	13972514	.	-	.	ID=g10850.t1.exon1;Parent=g10850.t1;
JASKUP010000040.1_Trichopoda_pennipes_isolate_NS2899_ptg000040l,_whole_genome_shotgun_sequence	AUGUSTUS	start_codon	13972512	13972514	.	-	0	ID=g10850.t1.start1;Parent=g10850.t1;
JASKUP010000040.1_Trichopoda_pennipes_isolate_NS2899_ptg000040l,_whole_genome_shotgun_sequence	AUGUSTUS	gene	13972565	13975350	.	+	.	ID=g10851;
JASKUP010000040.1_Trichopoda_pennipes_isolate_NS2899_ptg000040l,_whole_genome_shotgun_sequence	AUGUSTUS	mRNA	13972565	13975350	0.56	+	.	ID=g10851.t1;Parent=g10851;
JASKUP010000040.1_Trichopoda_pennipes_isolate_NS2899_ptg000040l,_whole_genome_shotgun_sequence	AUGUSTUS	start_codon	13972565	13972567	.	+	0	ID=g10851.t1.start1;Parent=g10851.t1;
JASKUP010000040.1_Trichopoda_pennipes_isolate_NS2899_ptg000040l,_whole_genome_shotgun_sequence	AUGUSTUS	CDS	13972565	13972631	0.92	+	0	ID=g10851.t1.CDS1;Parent=g10851.t1;
JASKUP010000040.1_Trichopoda_pennipes_isolate_NS2899_ptg000040l,_whole_genome_shotgun_sequence	AUGUSTUS	exon	13972565	13972631	.	+	.	ID=g10851.t1.exon1;Parent=g10851.t1;
JASKUP010000040.1_Trichopoda_pennipes_isolate_NS2899_ptg000040l,_whole_genome_shotgun_sequence	AUGUSTUS	intron	13972632	13972718	0.81	+	.	ID=g10851.t1.intron1;Parent=g10851.t1;
JASKUP010000040.1_Trichopoda_pennipes_isolate_NS2899_ptg000040l,_whole_genome_shotgun_sequence	AUGUSTUS	CDS	13972719	13972820	0.85	+	2	ID=g10851.t1.CDS2;Parent=g10851.t1;
JASKUP010000040.1_Trichopoda_pennipes_isolate_NS2899_ptg000040l,_whole_genome_shotgun_sequence	AUGUSTUS	exon	13972719	13972820	.	+	.	ID=g10851.t1.exon2;Parent=g10851.t1;
JASKUP010000040.1_Trichopoda_pennipes_isolate_NS2899_ptg000040l,_whole_genome_shotgun_sequence	AUGUSTUS	intron	13972821	13972957	1	+	.	ID=g10851.t1.intron2;Parent=g10851.t1;
JASKUP010000040.1_Trichopoda_pennipes_isolate_NS2899_ptg000040l,_whole_genome_shotgun_sequence	AUGUSTUS	CDS	13972958	13972971	0.81	+	2	ID=g10851.t1.CDS3;Parent=g10851.t1;
JASKUP010000040.1_Trichopoda_pennipes_isolate_NS2899_ptg000040l,_whole_genome_shotgun_sequence	AUGUSTUS	exon	13972958	13972971	.	+	.	ID=g10851.t1.exon3;Parent=g10851.t1;
JASKUP010000040.1_Trichopoda_pennipes_isolate_NS2899_ptg000040l,_whole_genome_shotgun_sequence	AUGUSTUS	intron	13972972	13974604	0.66	+	.	ID=g10851.t1.intron3;Parent=g10851.t1;
JASKUP010000040.1_Trichopoda_pennipes_isolate_NS2899_ptg000040l,_whole_genome_shotgun_sequence	AUGUSTUS	CDS	13974605	13974802	0.66	+	0	ID=g10851.t1.CDS4;Parent=g10851.t1;
JASKUP010000040.1_Trichopoda_pennipes_isolate_NS2899_ptg000040l,_whole_genome_shotgun_sequence	AUGUSTUS	exon	13974605	13974802	.	+	.	ID=g10851.t1.exon4;Parent=g10851.t1;
JASKUP010000040.1_Trichopoda_pennipes_isolate_NS2899_ptg000040l,_whole_genome_shotgun_sequence	AUGUSTUS	intron	13974803	13974869	1	+	.	ID=g10851.t1.intron4;Parent=g10851.t1;
JASKUP010000040.1_Trichopoda_pennipes_isolate_NS2899_ptg000040l,_whole_genome_shotgun_sequence	AUGUSTUS	CDS	13974870	13974991	1	+	0	ID=g10851.t1.CDS5;Parent=g10851.t1;
JASKUP010000040.1_Trichopoda_pennipes_isolate_NS2899_ptg000040l,_whole_genome_shotgun_sequence	AUGUSTUS	exon	13974870	13974991	.	+	.	ID=g10851.t1.exon5;Parent=g10851.t1;
JASKUP010000040.1_Trichopoda_pennipes_isolate_NS2899_ptg000040l,_whole_genome_shotgun_sequence	AUGUSTUS	intron	13974992	13975059	1	+	.	ID=g10851.t1.intron5;Parent=g10851.t1;
JASKUP010000040.1_Trichopoda_pennipes_isolate_NS2899_ptg000040l,_whole_genome_shotgun_sequence	AUGUSTUS	CDS	13975060	13975162	1	+	1	ID=g10851.t1.CDS6;Parent=g10851.t1;
JASKUP010000040.1_Trichopoda_pennipes_isolate_NS2899_ptg000040l,_whole_genome_shotgun_sequence	AUGUSTUS	exon	13975060	13975162	.	+	.	ID=g10851.t1.exon6;Parent=g10851.t1;
JASKUP010000040.1_Trichopoda_pennipes_isolate_NS2899_ptg000040l,_whole_genome_shotgun_sequence	AUGUSTUS	intron	13975163	13975236	1	+	.	ID=g10851.t1.intron6;Parent=g10851.t1;
JASKUP010000040.1_Trichopoda_pennipes_isolate_NS2899_ptg000040l,_whole_genome_shotgun_sequence	AUGUSTUS	CDS	13975237	13975350	1	+	0	ID=g10851.t1.CDS7;Parent=g10851.t1;
JASKUP010000040.1_Trichopoda_pennipes_isolate_NS2899_ptg000040l,_whole_genome_shotgun_sequence	AUGUSTUS	exon	13975237	13975350	.	+	.	ID=g10851.t1.exon7;Parent=g10851.t1;
JASKUP010000040.1_Trichopoda_pennipes_isolate_NS2899_ptg000040l,_whole_genome_shotgun_sequence	AUGUSTUS	stop_codon	13975348	13975350	.	+	0	ID=g10851.t1.stop1;Parent=g10851.t1;
JASKUP010000040.1_Trichopoda_pennipes_isolate_NS2899_ptg000040l,_whole_genome_shotgun_sequence	AUGUSTUS	gene	13976194	13977424	.	+	.	ID=g10852;
JASKUP010000040.1_Trichopoda_pennipes_isolate_NS2899_ptg000040l,_whole_genome_shotgun_sequence	AUGUSTUS	mRNA	13976194	13977424	0.41	+	.	ID=g10852.t1;Parent=g10852;
JASKUP010000040.1_Trichopoda_pennipes_isolate_NS2899_ptg000040l,_whole_genome_shotgun_sequence	AUGUSTUS	start_codon	13976194	13976196	.	+	0	ID=g10852.t1.start1;Parent=g10852.t1;
JASKUP010000040.1_Trichopoda_pennipes_isolate_NS2899_ptg000040l,_whole_genome_shotgun_sequence	AUGUSTUS	CDS	13976194	13976256	0.43	+	0	ID=g10852.t1.CDS1;Parent=g10852.t1;
JASKUP010000040.1_Trichopoda_pennipes_isolate_NS2899_ptg000040l,_whole_genome_shotgun_sequence	AUGUSTUS	exon	13976194	13976256	.	+	.	ID=g10852.t1.exon1;Parent=g10852.t1;
JASKUP010000040.1_Trichopoda_pennipes_isolate_NS2899_ptg000040l,_whole_genome_shotgun_sequence	AUGUSTUS	intron	13976257	13976655	0.43	+	.	ID=g10852.t1.intron1;Parent=g10852.t1;
JASKUP010000040.1_Trichopoda_pennipes_isolate_NS2899_ptg000040l,_whole_genome_shotgun_sequence	AUGUSTUS	CDS	13976656	13977277	0.96	+	0	ID=g10852.t1.CDS2;Parent=g10852.t1;
JASKUP010000040.1_Trichopoda_pennipes_isolate_NS2899_ptg000040l,_whole_genome_shotgun_sequence	AUGUSTUS	exon	13976656	13977277	.	+	.	ID=g10852.t1.exon2;Parent=g10852.t1;
JASKUP010000040.1_Trichopoda_pennipes_isolate_NS2899_ptg000040l,_whole_genome_shotgun_sequence	AUGUSTUS	intron	13977278	13977347	0.96	+	.	ID=g10852.t1.intron2;Parent=g10852.t1;
JASKUP010000040.1_Trichopoda_pennipes_isolate_NS2899_ptg000040l,_whole_genome_shotgun_sequence	AUGUSTUS	CDS	13977348	13977424	0.96	+	2	ID=g10852.t1.CDS3;Parent=g10852.t1;
JASKUP010000040.1_Trichopoda_pennipes_isolate_NS2899_ptg000040l,_whole_genome_shotgun_sequence	AUGUSTUS	exon	13977348	13977424	.	+	.	ID=g10852.t1.exon3;Parent=g10852.t1;
JASKUP010000040.1_Trichopoda_pennipes_isolate_NS2899_ptg000040l,_whole_genome_shotgun_sequence	AUGUSTUS	stop_codon	13977422	13977424	.	+	0	ID=g10852.t1.stop1;Parent=g10852.t1;
JASKUP010000040.1_Trichopoda_pennipes_isolate_NS2899_ptg000040l,_whole_genome_shotgun_sequence	AUGUSTUS	gene	13977444	13978817	.	+	.	ID=g10853;
JASKUP010000040.1_Trichopoda_pennipes_isolate_NS2899_ptg000040l,_whole_genome_shotgun_sequence	AUGUSTUS	mRNA	13977444	13978817	.	+	.	ID=g10853.t1;Parent=g10853;
JASKUP010000040.1_Trichopoda_pennipes_isolate_NS2899_ptg000040l,_whole_genome_shotgun_sequence	AUGUSTUS	start_codon	13977444	13977446	.	+	0	ID=g10853.t1.start1;Parent=g10853.t1;
JASKUP010000040.1_Trichopoda_pennipes_isolate_NS2899_ptg000040l,_whole_genome_shotgun_sequence	AUGUSTUS	CDS	13977444	13977654	0.16	+	0	ID=g10853.t1.CDS1;Parent=g10853.t1;
JASKUP010000040.1_Trichopoda_pennipes_isolate_NS2899_ptg000040l,_whole_genome_shotgun_sequence	AUGUSTUS	exon	13977444	13977654	.	+	.	ID=g10853.t1.exon1;Parent=g10853.t1;
JASKUP010000040.1_Trichopoda_pennipes_isolate_NS2899_ptg000040l,_whole_genome_shotgun_sequence	AUGUSTUS	intron	13977655	13978629	.	+	.	ID=g10853.t1.intron1;Parent=g10853.t1;
JASKUP010000040.1_Trichopoda_pennipes_isolate_NS2899_ptg000040l,_whole_genome_shotgun_sequence	AUGUSTUS	CDS	13978630	13978817	0.02	+	2	ID=g10853.t1.CDS2;Parent=g10853.t1;
JASKUP010000040.1_Trichopoda_pennipes_isolate_NS2899_ptg000040l,_whole_genome_shotgun_sequence	AUGUSTUS	exon	13978630	13978817	.	+	.	ID=g10853.t1.exon2;Parent=g10853.t1;
JASKUP010000040.1_Trichopoda_pennipes_isolate_NS2899_ptg000040l,_whole_genome_shotgun_sequence	AUGUSTUS	stop_codon	13978815	13978817	.	+	0	ID=g10853.t1.stop1;Parent=g10853.t1;
JASKUP010000040.1_Trichopoda_pennipes_isolate_NS2899_ptg000040l,_whole_genome_shotgun_sequence	AUGUSTUS	gene	13978878	13979849	.	+	.	ID=g10854;
JASKUP010000040.1_Trichopoda_pennipes_isolate_NS2899_ptg000040l,_whole_genome_shotgun_sequence	AUGUSTUS	mRNA	13978896	13979849	0.99	+	.	ID=g10854.t1;Parent=g10854;
JASKUP010000040.1_Trichopoda_pennipes_isolate_NS2899_ptg000040l,_whole_genome_shotgun_sequence	AUGUSTUS	start_codon	13978896	13978898	.	+	0	ID=g10854.t1.start1;Parent=g10854.t1;
JASKUP010000040.1_Trichopoda_pennipes_isolate_NS2899_ptg000040l,_whole_genome_shotgun_sequence	AUGUSTUS	CDS	13978896	13979849	0.99	+	0	ID=g10854.t1.CDS1;Parent=g10854.t1;
JASKUP010000040.1_Trichopoda_pennipes_isolate_NS2899_ptg000040l,_whole_genome_shotgun_sequence	AUGUSTUS	exon	13978896	13979849	.	+	.	ID=g10854.t1.exon1;Parent=g10854.t1;
JASKUP010000040.1_Trichopoda_pennipes_isolate_NS2899_ptg000040l,_whole_genome_shotgun_sequence	AUGUSTUS	stop_codon	13979847	13979849	.	+	0	ID=g10854.t1.stop1;Parent=g10854.t1;
JASKUP010000040.1_Trichopoda_pennipes_isolate_NS2899_ptg000040l,_whole_genome_shotgun_sequence	AUGUSTUS	mRNA	13978878	13979849	0.81	+	.	ID=g10854.t2;Parent=g10854;
JASKUP010000040.1_Trichopoda_pennipes_isolate_NS2899_ptg000040l,_whole_genome_shotgun_sequence	AUGUSTUS	start_codon	13978878	13978880	.	+	0	ID=g10854.t2.start1;Parent=g10854.t2;
JASKUP010000040.1_Trichopoda_pennipes_isolate_NS2899_ptg000040l,_whole_genome_shotgun_sequence	AUGUSTUS	CDS	13978878	13979849	0.81	+	0	ID=g10854.t2.CDS1;Parent=g10854.t2;
JASKUP010000040.1_Trichopoda_pennipes_isolate_NS2899_ptg000040l,_whole_genome_shotgun_sequence	AUGUSTUS	exon	13978878	13979849	.	+	.	ID=g10854.t2.exon1;Parent=g10854.t2;
JASKUP010000040.1_Trichopoda_pennipes_isolate_NS2899_ptg000040l,_whole_genome_shotgun_sequence	AUGUSTUS	stop_codon	13979847	13979849	.	+	0	ID=g10854.t2.stop1;Parent=g10854.t2;
JASKUP010000040.1_Trichopoda_pennipes_isolate_NS2899_ptg000040l,_whole_genome_shotgun_sequence	AUGUSTUS	gene	13979919	13980654	.	+	.	ID=g10855;
JASKUP010000040.1_Trichopoda_pennipes_isolate_NS2899_ptg000040l,_whole_genome_shotgun_sequence	AUGUSTUS	mRNA	13979919	13980654	0.79	+	.	ID=g10855.t1;Parent=g10855;
JASKUP010000040.1_Trichopoda_pennipes_isolate_NS2899_ptg000040l,_whole_genome_shotgun_sequence	AUGUSTUS	start_codon	13979919	13979921	.	+	0	ID=g10855.t1.start1;Parent=g10855.t1;
JASKUP010000040.1_Trichopoda_pennipes_isolate_NS2899_ptg000040l,_whole_genome_shotgun_sequence	AUGUSTUS	CDS	13979919	13980090	0.79	+	0	ID=g10855.t1.CDS1;Parent=g10855.t1;
JASKUP010000040.1_Trichopoda_pennipes_isolate_NS2899_ptg000040l,_whole_genome_shotgun_sequence	AUGUSTUS	exon	13979919	13980090	.	+	.	ID=g10855.t1.exon1;Parent=g10855.t1;
JASKUP010000040.1_Trichopoda_pennipes_isolate_NS2899_ptg000040l,_whole_genome_shotgun_sequence	AUGUSTUS	intron	13980091	13980184	0.79	+	.	ID=g10855.t1.intron1;Parent=g10855.t1;
JASKUP010000040.1_Trichopoda_pennipes_isolate_NS2899_ptg000040l,_whole_genome_shotgun_sequence	AUGUSTUS	CDS	13980185	13980654	0.98	+	2	ID=g10855.t1.CDS2;Parent=g10855.t1;
JASKUP010000040.1_Trichopoda_pennipes_isolate_NS2899_ptg000040l,_whole_genome_shotgun_sequence	AUGUSTUS	exon	13980185	13980654	.	+	.	ID=g10855.t1.exon2;Parent=g10855.t1;
JASKUP010000040.1_Trichopoda_pennipes_isolate_NS2899_ptg000040l,_whole_genome_shotgun_sequence	AUGUSTUS	stop_codon	13980652	13980654	.	+	0	ID=g10855.t1.stop1;Parent=g10855.t1;
JASKUP010000040.1_Trichopoda_pennipes_isolate_NS2899_ptg000040l,_whole_genome_shotgun_sequence	AUGUSTUS	gene	14012631	14017587	.	+	.	ID=g10856;
JASKUP010000040.1_Trichopoda_pennipes_isolate_NS2899_ptg000040l,_whole_genome_shotgun_sequence	AUGUSTUS	mRNA	14012631	14017587	0.61	+	.	ID=g10856.t1;Parent=g10856;
JASKUP010000040.1_Trichopoda_pennipes_isolate_NS2899_ptg000040l,_whole_genome_shotgun_sequence	AUGUSTUS	start_codon	14012631	14012633	.	+	0	ID=g10856.t1.start1;Parent=g10856.t1;
JASKUP010000040.1_Trichopoda_pennipes_isolate_NS2899_ptg000040l,_whole_genome_shotgun_sequence	AUGUSTUS	CDS	14012631	14012666	0.91	+	0	ID=g10856.t1.CDS1;Parent=g10856.t1;
JASKUP010000040.1_Trichopoda_pennipes_isolate_NS2899_ptg000040l,_whole_genome_shotgun_sequence	AUGUSTUS	exon	14012631	14012666	.	+	.	ID=g10856.t1.exon1;Parent=g10856.t1;
JASKUP010000040.1_Trichopoda_pennipes_isolate_NS2899_ptg000040l,_whole_genome_shotgun_sequence	AUGUSTUS	intron	14012667	14012725	1	+	.	ID=g10856.t1.intron1;Parent=g10856.t1;
JASKUP010000040.1_Trichopoda_pennipes_isolate_NS2899_ptg000040l,_whole_genome_shotgun_sequence	AUGUSTUS	CDS	14012726	14012930	0.96	+	0	ID=g10856.t1.CDS2;Parent=g10856.t1;
JASKUP010000040.1_Trichopoda_pennipes_isolate_NS2899_ptg000040l,_whole_genome_shotgun_sequence	AUGUSTUS	exon	14012726	14012930	.	+	.	ID=g10856.t1.exon2;Parent=g10856.t1;
JASKUP010000040.1_Trichopoda_pennipes_isolate_NS2899_ptg000040l,_whole_genome_shotgun_sequence	AUGUSTUS	intron	14012931	14017492	0.66	+	.	ID=g10856.t1.intron2;Parent=g10856.t1;
JASKUP010000040.1_Trichopoda_pennipes_isolate_NS2899_ptg000040l,_whole_genome_shotgun_sequence	AUGUSTUS	CDS	14017493	14017587	0.66	+	2	ID=g10856.t1.CDS3;Parent=g10856.t1;
JASKUP010000040.1_Trichopoda_pennipes_isolate_NS2899_ptg000040l,_whole_genome_shotgun_sequence	AUGUSTUS	exon	14017493	14017587	.	+	.	ID=g10856.t1.exon3;Parent=g10856.t1;
JASKUP010000040.1_Trichopoda_pennipes_isolate_NS2899_ptg000040l,_whole_genome_shotgun_sequence	AUGUSTUS	stop_codon	14017585	14017587	.	+	0	ID=g10856.t1.stop1;Parent=g10856.t1;
JASKUP010000041.1_Trichopoda_pennipes_isolate_NS2899_ptg000041l,_whole_genome_shotgun_sequence	AUGUSTUS	gene	77314	78561	.	+	.	ID=g10857;
JASKUP010000041.1_Trichopoda_pennipes_isolate_NS2899_ptg000041l,_whole_genome_shotgun_sequence	AUGUSTUS	mRNA	77314	78561	1	+	.	ID=g10857.t1;Parent=g10857;
JASKUP010000041.1_Trichopoda_pennipes_isolate_NS2899_ptg000041l,_whole_genome_shotgun_sequence	AUGUSTUS	start_codon	77314	77316	.	+	0	ID=g10857.t1.start1;Parent=g10857.t1;
JASKUP010000041.1_Trichopoda_pennipes_isolate_NS2899_ptg000041l,_whole_genome_shotgun_sequence	AUGUSTUS	CDS	77314	78561	1	+	0	ID=g10857.t1.CDS1;Parent=g10857.t1;
JASKUP010000041.1_Trichopoda_pennipes_isolate_NS2899_ptg000041l,_whole_genome_shotgun_sequence	AUGUSTUS	exon	77314	78561	.	+	.	ID=g10857.t1.exon1;Parent=g10857.t1;
JASKUP010000041.1_Trichopoda_pennipes_isolate_NS2899_ptg000041l,_whole_genome_shotgun_sequence	AUGUSTUS	stop_codon	78559	78561	.	+	0	ID=g10857.t1.stop1;Parent=g10857.t1;
JASKUP010000041.1_Trichopoda_pennipes_isolate_NS2899_ptg000041l,_whole_genome_shotgun_sequence	AUGUSTUS	gene	81774	83065	.	-	.	ID=g10858;
JASKUP010000041.1_Trichopoda_pennipes_isolate_NS2899_ptg000041l,_whole_genome_shotgun_sequence	AUGUSTUS	mRNA	81774	83065	1	-	.	ID=g10858.t1;Parent=g10858;
JASKUP010000041.1_Trichopoda_pennipes_isolate_NS2899_ptg000041l,_whole_genome_shotgun_sequence	AUGUSTUS	stop_codon	81774	81776	.	-	0	ID=g10858.t1.stop1;Parent=g10858.t1;
JASKUP010000041.1_Trichopoda_pennipes_isolate_NS2899_ptg000041l,_whole_genome_shotgun_sequence	AUGUSTUS	CDS	81774	82993	1	-	2	ID=g10858.t1.CDS1;Parent=g10858.t1;
JASKUP010000041.1_Trichopoda_pennipes_isolate_NS2899_ptg000041l,_whole_genome_shotgun_sequence	AUGUSTUS	exon	81774	82993	.	-	.	ID=g10858.t1.exon1;Parent=g10858.t1;
JASKUP010000041.1_Trichopoda_pennipes_isolate_NS2899_ptg000041l,_whole_genome_shotgun_sequence	AUGUSTUS	intron	82994	83049	1	-	.	ID=g10858.t1.intron1;Parent=g10858.t1;
JASKUP010000041.1_Trichopoda_pennipes_isolate_NS2899_ptg000041l,_whole_genome_shotgun_sequence	AUGUSTUS	CDS	83050	83065	1	-	0	ID=g10858.t1.CDS2;Parent=g10858.t1;
JASKUP010000041.1_Trichopoda_pennipes_isolate_NS2899_ptg000041l,_whole_genome_shotgun_sequence	AUGUSTUS	exon	83050	83065	.	-	.	ID=g10858.t1.exon2;Parent=g10858.t1;
JASKUP010000041.1_Trichopoda_pennipes_isolate_NS2899_ptg000041l,_whole_genome_shotgun_sequence	AUGUSTUS	start_codon	83063	83065	.	-	0	ID=g10858.t1.start1;Parent=g10858.t1;
JASKUP010000041.1_Trichopoda_pennipes_isolate_NS2899_ptg000041l,_whole_genome_shotgun_sequence	AUGUSTUS	gene	86639	88345	.	+	.	ID=g10859;
JASKUP010000041.1_Trichopoda_pennipes_isolate_NS2899_ptg000041l,_whole_genome_shotgun_sequence	AUGUSTUS	mRNA	86639	88345	0.83	+	.	ID=g10859.t1;Parent=g10859;
JASKUP010000041.1_Trichopoda_pennipes_isolate_NS2899_ptg000041l,_whole_genome_shotgun_sequence	AUGUSTUS	start_codon	86639	86641	.	+	0	ID=g10859.t1.start1;Parent=g10859.t1;
JASKUP010000041.1_Trichopoda_pennipes_isolate_NS2899_ptg000041l,_whole_genome_shotgun_sequence	AUGUSTUS	CDS	86639	86654	0.93	+	0	ID=g10859.t1.CDS1;Parent=g10859.t1;
JASKUP010000041.1_Trichopoda_pennipes_isolate_NS2899_ptg000041l,_whole_genome_shotgun_sequence	AUGUSTUS	exon	86639	86654	.	+	.	ID=g10859.t1.exon1;Parent=g10859.t1;
JASKUP010000041.1_Trichopoda_pennipes_isolate_NS2899_ptg000041l,_whole_genome_shotgun_sequence	AUGUSTUS	intron	86655	86715	0.93	+	.	ID=g10859.t1.intron1;Parent=g10859.t1;
JASKUP010000041.1_Trichopoda_pennipes_isolate_NS2899_ptg000041l,_whole_genome_shotgun_sequence	AUGUSTUS	CDS	86716	88021	0.9	+	2	ID=g10859.t1.CDS2;Parent=g10859.t1;
JASKUP010000041.1_Trichopoda_pennipes_isolate_NS2899_ptg000041l,_whole_genome_shotgun_sequence	AUGUSTUS	exon	86716	88021	.	+	.	ID=g10859.t1.exon2;Parent=g10859.t1;
JASKUP010000041.1_Trichopoda_pennipes_isolate_NS2899_ptg000041l,_whole_genome_shotgun_sequence	AUGUSTUS	intron	88022	88107	0.91	+	.	ID=g10859.t1.intron2;Parent=g10859.t1;
JASKUP010000041.1_Trichopoda_pennipes_isolate_NS2899_ptg000041l,_whole_genome_shotgun_sequence	AUGUSTUS	CDS	88108	88345	0.91	+	1	ID=g10859.t1.CDS3;Parent=g10859.t1;
JASKUP010000041.1_Trichopoda_pennipes_isolate_NS2899_ptg000041l,_whole_genome_shotgun_sequence	AUGUSTUS	exon	88108	88345	.	+	.	ID=g10859.t1.exon3;Parent=g10859.t1;
JASKUP010000041.1_Trichopoda_pennipes_isolate_NS2899_ptg000041l,_whole_genome_shotgun_sequence	AUGUSTUS	stop_codon	88343	88345	.	+	0	ID=g10859.t1.stop1;Parent=g10859.t1;
JASKUP010000041.1_Trichopoda_pennipes_isolate_NS2899_ptg000041l,_whole_genome_shotgun_sequence	AUGUSTUS	gene	170628	171611	.	+	.	ID=g10860;
JASKUP010000041.1_Trichopoda_pennipes_isolate_NS2899_ptg000041l,_whole_genome_shotgun_sequence	AUGUSTUS	mRNA	170628	171611	1	+	.	ID=g10860.t1;Parent=g10860;
JASKUP010000041.1_Trichopoda_pennipes_isolate_NS2899_ptg000041l,_whole_genome_shotgun_sequence	AUGUSTUS	start_codon	170628	170630	.	+	0	ID=g10860.t1.start1;Parent=g10860.t1;
JASKUP010000041.1_Trichopoda_pennipes_isolate_NS2899_ptg000041l,_whole_genome_shotgun_sequence	AUGUSTUS	CDS	170628	171611	1	+	0	ID=g10860.t1.CDS1;Parent=g10860.t1;
JASKUP010000041.1_Trichopoda_pennipes_isolate_NS2899_ptg000041l,_whole_genome_shotgun_sequence	AUGUSTUS	exon	170628	171611	.	+	.	ID=g10860.t1.exon1;Parent=g10860.t1;
JASKUP010000041.1_Trichopoda_pennipes_isolate_NS2899_ptg000041l,_whole_genome_shotgun_sequence	AUGUSTUS	stop_codon	171609	171611	.	+	0	ID=g10860.t1.stop1;Parent=g10860.t1;
JASKUP010000041.1_Trichopoda_pennipes_isolate_NS2899_ptg000041l,_whole_genome_shotgun_sequence	AUGUSTUS	gene	171929	179136	.	+	.	ID=g10861;
JASKUP010000041.1_Trichopoda_pennipes_isolate_NS2899_ptg000041l,_whole_genome_shotgun_sequence	AUGUSTUS	mRNA	171929	179136	0.59	+	.	ID=g10861.t1;Parent=g10861;
JASKUP010000041.1_Trichopoda_pennipes_isolate_NS2899_ptg000041l,_whole_genome_shotgun_sequence	AUGUSTUS	start_codon	171929	171931	.	+	0	ID=g10861.t1.start1;Parent=g10861.t1;
JASKUP010000041.1_Trichopoda_pennipes_isolate_NS2899_ptg000041l,_whole_genome_shotgun_sequence	AUGUSTUS	CDS	171929	172426	0.82	+	0	ID=g10861.t1.CDS1;Parent=g10861.t1;
JASKUP010000041.1_Trichopoda_pennipes_isolate_NS2899_ptg000041l,_whole_genome_shotgun_sequence	AUGUSTUS	exon	171929	172426	.	+	.	ID=g10861.t1.exon1;Parent=g10861.t1;
JASKUP010000041.1_Trichopoda_pennipes_isolate_NS2899_ptg000041l,_whole_genome_shotgun_sequence	AUGUSTUS	intron	172427	179031	0.81	+	.	ID=g10861.t1.intron1;Parent=g10861.t1;
JASKUP010000041.1_Trichopoda_pennipes_isolate_NS2899_ptg000041l,_whole_genome_shotgun_sequence	AUGUSTUS	CDS	179032	179136	0.67	+	0	ID=g10861.t1.CDS2;Parent=g10861.t1;
JASKUP010000041.1_Trichopoda_pennipes_isolate_NS2899_ptg000041l,_whole_genome_shotgun_sequence	AUGUSTUS	exon	179032	179136	.	+	.	ID=g10861.t1.exon2;Parent=g10861.t1;
JASKUP010000041.1_Trichopoda_pennipes_isolate_NS2899_ptg000041l,_whole_genome_shotgun_sequence	AUGUSTUS	stop_codon	179134	179136	.	+	0	ID=g10861.t1.stop1;Parent=g10861.t1;
JASKUP010000041.1_Trichopoda_pennipes_isolate_NS2899_ptg000041l,_whole_genome_shotgun_sequence	AUGUSTUS	mRNA	171929	173175	0.49	+	.	ID=g10861.t2;Parent=g10861;
JASKUP010000041.1_Trichopoda_pennipes_isolate_NS2899_ptg000041l,_whole_genome_shotgun_sequence	AUGUSTUS	start_codon	171929	171931	.	+	0	ID=g10861.t2.start1;Parent=g10861.t2;
JASKUP010000041.1_Trichopoda_pennipes_isolate_NS2899_ptg000041l,_whole_genome_shotgun_sequence	AUGUSTUS	CDS	171929	172426	0.5	+	0	ID=g10861.t2.CDS1;Parent=g10861.t2;
JASKUP010000041.1_Trichopoda_pennipes_isolate_NS2899_ptg000041l,_whole_genome_shotgun_sequence	AUGUSTUS	exon	171929	172426	.	+	.	ID=g10861.t2.exon1;Parent=g10861.t2;
JASKUP010000041.1_Trichopoda_pennipes_isolate_NS2899_ptg000041l,_whole_genome_shotgun_sequence	AUGUSTUS	intron	172427	173139	0.54	+	.	ID=g10861.t2.intron1;Parent=g10861.t2;
JASKUP010000041.1_Trichopoda_pennipes_isolate_NS2899_ptg000041l,_whole_genome_shotgun_sequence	AUGUSTUS	CDS	173140	173175	0.55	+	0	ID=g10861.t2.CDS2;Parent=g10861.t2;
JASKUP010000041.1_Trichopoda_pennipes_isolate_NS2899_ptg000041l,_whole_genome_shotgun_sequence	AUGUSTUS	exon	173140	173175	.	+	.	ID=g10861.t2.exon2;Parent=g10861.t2;
JASKUP010000041.1_Trichopoda_pennipes_isolate_NS2899_ptg000041l,_whole_genome_shotgun_sequence	AUGUSTUS	stop_codon	173173	173175	.	+	0	ID=g10861.t2.stop1;Parent=g10861.t2;
JASKUP010000041.1_Trichopoda_pennipes_isolate_NS2899_ptg000041l,_whole_genome_shotgun_sequence	AUGUSTUS	gene	366919	451405	.	+	.	ID=g10862;
JASKUP010000041.1_Trichopoda_pennipes_isolate_NS2899_ptg000041l,_whole_genome_shotgun_sequence	AUGUSTUS	mRNA	366919	451405	1	+	.	ID=g10862.t1;Parent=g10862;
JASKUP010000041.1_Trichopoda_pennipes_isolate_NS2899_ptg000041l,_whole_genome_shotgun_sequence	AUGUSTUS	start_codon	366919	366921	.	+	0	ID=g10862.t1.start1;Parent=g10862.t1;
JASKUP010000041.1_Trichopoda_pennipes_isolate_NS2899_ptg000041l,_whole_genome_shotgun_sequence	AUGUSTUS	CDS	366919	367075	1	+	0	ID=g10862.t1.CDS1;Parent=g10862.t1;
JASKUP010000041.1_Trichopoda_pennipes_isolate_NS2899_ptg000041l,_whole_genome_shotgun_sequence	AUGUSTUS	exon	366919	367075	.	+	.	ID=g10862.t1.exon1;Parent=g10862.t1;
JASKUP010000041.1_Trichopoda_pennipes_isolate_NS2899_ptg000041l,_whole_genome_shotgun_sequence	AUGUSTUS	intron	367076	379607	1	+	.	ID=g10862.t1.intron1;Parent=g10862.t1;
JASKUP010000041.1_Trichopoda_pennipes_isolate_NS2899_ptg000041l,_whole_genome_shotgun_sequence	AUGUSTUS	CDS	379608	379713	1	+	2	ID=g10862.t1.CDS2;Parent=g10862.t1;
JASKUP010000041.1_Trichopoda_pennipes_isolate_NS2899_ptg000041l,_whole_genome_shotgun_sequence	AUGUSTUS	exon	379608	379713	.	+	.	ID=g10862.t1.exon2;Parent=g10862.t1;
JASKUP010000041.1_Trichopoda_pennipes_isolate_NS2899_ptg000041l,_whole_genome_shotgun_sequence	AUGUSTUS	intron	379714	397060	1	+	.	ID=g10862.t1.intron2;Parent=g10862.t1;
JASKUP010000041.1_Trichopoda_pennipes_isolate_NS2899_ptg000041l,_whole_genome_shotgun_sequence	AUGUSTUS	CDS	397061	397292	1	+	1	ID=g10862.t1.CDS3;Parent=g10862.t1;
JASKUP010000041.1_Trichopoda_pennipes_isolate_NS2899_ptg000041l,_whole_genome_shotgun_sequence	AUGUSTUS	exon	397061	397292	.	+	.	ID=g10862.t1.exon3;Parent=g10862.t1;
JASKUP010000041.1_Trichopoda_pennipes_isolate_NS2899_ptg000041l,_whole_genome_shotgun_sequence	AUGUSTUS	intron	397293	398634	1	+	.	ID=g10862.t1.intron3;Parent=g10862.t1;
JASKUP010000041.1_Trichopoda_pennipes_isolate_NS2899_ptg000041l,_whole_genome_shotgun_sequence	AUGUSTUS	CDS	398635	398782	1	+	0	ID=g10862.t1.CDS4;Parent=g10862.t1;
JASKUP010000041.1_Trichopoda_pennipes_isolate_NS2899_ptg000041l,_whole_genome_shotgun_sequence	AUGUSTUS	exon	398635	398782	.	+	.	ID=g10862.t1.exon4;Parent=g10862.t1;
JASKUP010000041.1_Trichopoda_pennipes_isolate_NS2899_ptg000041l,_whole_genome_shotgun_sequence	AUGUSTUS	intron	398783	423413	1	+	.	ID=g10862.t1.intron4;Parent=g10862.t1;
JASKUP010000041.1_Trichopoda_pennipes_isolate_NS2899_ptg000041l,_whole_genome_shotgun_sequence	AUGUSTUS	CDS	423414	423593	1	+	2	ID=g10862.t1.CDS5;Parent=g10862.t1;
JASKUP010000041.1_Trichopoda_pennipes_isolate_NS2899_ptg000041l,_whole_genome_shotgun_sequence	AUGUSTUS	exon	423414	423593	.	+	.	ID=g10862.t1.exon5;Parent=g10862.t1;
JASKUP010000041.1_Trichopoda_pennipes_isolate_NS2899_ptg000041l,_whole_genome_shotgun_sequence	AUGUSTUS	intron	423594	431763	1	+	.	ID=g10862.t1.intron5;Parent=g10862.t1;
JASKUP010000041.1_Trichopoda_pennipes_isolate_NS2899_ptg000041l,_whole_genome_shotgun_sequence	AUGUSTUS	CDS	431764	431903	1	+	2	ID=g10862.t1.CDS6;Parent=g10862.t1;
JASKUP010000041.1_Trichopoda_pennipes_isolate_NS2899_ptg000041l,_whole_genome_shotgun_sequence	AUGUSTUS	exon	431764	431903	.	+	.	ID=g10862.t1.exon6;Parent=g10862.t1;
JASKUP010000041.1_Trichopoda_pennipes_isolate_NS2899_ptg000041l,_whole_genome_shotgun_sequence	AUGUSTUS	intron	431904	435030	1	+	.	ID=g10862.t1.intron6;Parent=g10862.t1;
JASKUP010000041.1_Trichopoda_pennipes_isolate_NS2899_ptg000041l,_whole_genome_shotgun_sequence	AUGUSTUS	CDS	435031	435238	1	+	0	ID=g10862.t1.CDS7;Parent=g10862.t1;
JASKUP010000041.1_Trichopoda_pennipes_isolate_NS2899_ptg000041l,_whole_genome_shotgun_sequence	AUGUSTUS	exon	435031	435238	.	+	.	ID=g10862.t1.exon7;Parent=g10862.t1;
JASKUP010000041.1_Trichopoda_pennipes_isolate_NS2899_ptg000041l,_whole_genome_shotgun_sequence	AUGUSTUS	intron	435239	443274	1	+	.	ID=g10862.t1.intron7;Parent=g10862.t1;
JASKUP010000041.1_Trichopoda_pennipes_isolate_NS2899_ptg000041l,_whole_genome_shotgun_sequence	AUGUSTUS	CDS	443275	443448	1	+	2	ID=g10862.t1.CDS8;Parent=g10862.t1;
JASKUP010000041.1_Trichopoda_pennipes_isolate_NS2899_ptg000041l,_whole_genome_shotgun_sequence	AUGUSTUS	exon	443275	443448	.	+	.	ID=g10862.t1.exon8;Parent=g10862.t1;
JASKUP010000041.1_Trichopoda_pennipes_isolate_NS2899_ptg000041l,_whole_genome_shotgun_sequence	AUGUSTUS	intron	443449	445392	1	+	.	ID=g10862.t1.intron8;Parent=g10862.t1;
JASKUP010000041.1_Trichopoda_pennipes_isolate_NS2899_ptg000041l,_whole_genome_shotgun_sequence	AUGUSTUS	CDS	445393	445625	1	+	2	ID=g10862.t1.CDS9;Parent=g10862.t1;
JASKUP010000041.1_Trichopoda_pennipes_isolate_NS2899_ptg000041l,_whole_genome_shotgun_sequence	AUGUSTUS	exon	445393	445625	.	+	.	ID=g10862.t1.exon9;Parent=g10862.t1;
JASKUP010000041.1_Trichopoda_pennipes_isolate_NS2899_ptg000041l,_whole_genome_shotgun_sequence	AUGUSTUS	intron	445626	448652	1	+	.	ID=g10862.t1.intron9;Parent=g10862.t1;
JASKUP010000041.1_Trichopoda_pennipes_isolate_NS2899_ptg000041l,_whole_genome_shotgun_sequence	AUGUSTUS	CDS	448653	448791	1	+	0	ID=g10862.t1.CDS10;Parent=g10862.t1;
JASKUP010000041.1_Trichopoda_pennipes_isolate_NS2899_ptg000041l,_whole_genome_shotgun_sequence	AUGUSTUS	exon	448653	448791	.	+	.	ID=g10862.t1.exon10;Parent=g10862.t1;
JASKUP010000041.1_Trichopoda_pennipes_isolate_NS2899_ptg000041l,_whole_genome_shotgun_sequence	AUGUSTUS	intron	448792	450941	1	+	.	ID=g10862.t1.intron10;Parent=g10862.t1;
JASKUP010000041.1_Trichopoda_pennipes_isolate_NS2899_ptg000041l,_whole_genome_shotgun_sequence	AUGUSTUS	CDS	450942	451405	1	+	2	ID=g10862.t1.CDS11;Parent=g10862.t1;
JASKUP010000041.1_Trichopoda_pennipes_isolate_NS2899_ptg000041l,_whole_genome_shotgun_sequence	AUGUSTUS	exon	450942	451405	.	+	.	ID=g10862.t1.exon11;Parent=g10862.t1;
JASKUP010000041.1_Trichopoda_pennipes_isolate_NS2899_ptg000041l,_whole_genome_shotgun_sequence	AUGUSTUS	stop_codon	451403	451405	.	+	0	ID=g10862.t1.stop1;Parent=g10862.t1;
JASKUP010000041.1_Trichopoda_pennipes_isolate_NS2899_ptg000041l,_whole_genome_shotgun_sequence	AUGUSTUS	gene	451667	452308	.	+	.	ID=g10863;
JASKUP010000041.1_Trichopoda_pennipes_isolate_NS2899_ptg000041l,_whole_genome_shotgun_sequence	AUGUSTUS	mRNA	451667	452308	1	+	.	ID=g10863.t1;Parent=g10863;
JASKUP010000041.1_Trichopoda_pennipes_isolate_NS2899_ptg000041l,_whole_genome_shotgun_sequence	AUGUSTUS	start_codon	451667	451669	.	+	0	ID=g10863.t1.start1;Parent=g10863.t1;
JASKUP010000041.1_Trichopoda_pennipes_isolate_NS2899_ptg000041l,_whole_genome_shotgun_sequence	AUGUSTUS	CDS	451667	452308	1	+	0	ID=g10863.t1.CDS1;Parent=g10863.t1;
JASKUP010000041.1_Trichopoda_pennipes_isolate_NS2899_ptg000041l,_whole_genome_shotgun_sequence	AUGUSTUS	exon	451667	452308	.	+	.	ID=g10863.t1.exon1;Parent=g10863.t1;
JASKUP010000041.1_Trichopoda_pennipes_isolate_NS2899_ptg000041l,_whole_genome_shotgun_sequence	AUGUSTUS	stop_codon	452306	452308	.	+	0	ID=g10863.t1.stop1;Parent=g10863.t1;
JASKUP010000041.1_Trichopoda_pennipes_isolate_NS2899_ptg000041l,_whole_genome_shotgun_sequence	AUGUSTUS	gene	569915	571243	.	+	.	ID=g10864;
JASKUP010000041.1_Trichopoda_pennipes_isolate_NS2899_ptg000041l,_whole_genome_shotgun_sequence	AUGUSTUS	mRNA	569915	571243	1	+	.	ID=g10864.t1;Parent=g10864;
JASKUP010000041.1_Trichopoda_pennipes_isolate_NS2899_ptg000041l,_whole_genome_shotgun_sequence	AUGUSTUS	start_codon	569915	569917	.	+	0	ID=g10864.t1.start1;Parent=g10864.t1;
JASKUP010000041.1_Trichopoda_pennipes_isolate_NS2899_ptg000041l,_whole_genome_shotgun_sequence	AUGUSTUS	CDS	569915	571243	1	+	0	ID=g10864.t1.CDS1;Parent=g10864.t1;
JASKUP010000041.1_Trichopoda_pennipes_isolate_NS2899_ptg000041l,_whole_genome_shotgun_sequence	AUGUSTUS	exon	569915	571243	.	+	.	ID=g10864.t1.exon1;Parent=g10864.t1;
JASKUP010000041.1_Trichopoda_pennipes_isolate_NS2899_ptg000041l,_whole_genome_shotgun_sequence	AUGUSTUS	stop_codon	571241	571243	.	+	0	ID=g10864.t1.stop1;Parent=g10864.t1;
JASKUP010000041.1_Trichopoda_pennipes_isolate_NS2899_ptg000041l,_whole_genome_shotgun_sequence	AUGUSTUS	gene	745018	745441	.	+	.	ID=g10865;
JASKUP010000041.1_Trichopoda_pennipes_isolate_NS2899_ptg000041l,_whole_genome_shotgun_sequence	AUGUSTUS	mRNA	745018	745441	0.66	+	.	ID=g10865.t1;Parent=g10865;
JASKUP010000041.1_Trichopoda_pennipes_isolate_NS2899_ptg000041l,_whole_genome_shotgun_sequence	AUGUSTUS	start_codon	745018	745020	.	+	0	ID=g10865.t1.start1;Parent=g10865.t1;
JASKUP010000041.1_Trichopoda_pennipes_isolate_NS2899_ptg000041l,_whole_genome_shotgun_sequence	AUGUSTUS	CDS	745018	745039	0.98	+	0	ID=g10865.t1.CDS1;Parent=g10865.t1;
JASKUP010000041.1_Trichopoda_pennipes_isolate_NS2899_ptg000041l,_whole_genome_shotgun_sequence	AUGUSTUS	exon	745018	745039	.	+	.	ID=g10865.t1.exon1;Parent=g10865.t1;
JASKUP010000041.1_Trichopoda_pennipes_isolate_NS2899_ptg000041l,_whole_genome_shotgun_sequence	AUGUSTUS	intron	745040	745136	0.66	+	.	ID=g10865.t1.intron1;Parent=g10865.t1;
JASKUP010000041.1_Trichopoda_pennipes_isolate_NS2899_ptg000041l,_whole_genome_shotgun_sequence	AUGUSTUS	CDS	745137	745441	0.66	+	2	ID=g10865.t1.CDS2;Parent=g10865.t1;
JASKUP010000041.1_Trichopoda_pennipes_isolate_NS2899_ptg000041l,_whole_genome_shotgun_sequence	AUGUSTUS	exon	745137	745441	.	+	.	ID=g10865.t1.exon2;Parent=g10865.t1;
JASKUP010000041.1_Trichopoda_pennipes_isolate_NS2899_ptg000041l,_whole_genome_shotgun_sequence	AUGUSTUS	stop_codon	745439	745441	.	+	0	ID=g10865.t1.stop1;Parent=g10865.t1;
JASKUP010000041.1_Trichopoda_pennipes_isolate_NS2899_ptg000041l,_whole_genome_shotgun_sequence	AUGUSTUS	gene	916677	917860	.	-	.	ID=g10866;
JASKUP010000041.1_Trichopoda_pennipes_isolate_NS2899_ptg000041l,_whole_genome_shotgun_sequence	AUGUSTUS	mRNA	916677	917860	1	-	.	ID=g10866.t1;Parent=g10866;
JASKUP010000041.1_Trichopoda_pennipes_isolate_NS2899_ptg000041l,_whole_genome_shotgun_sequence	AUGUSTUS	stop_codon	916677	916679	.	-	0	ID=g10866.t1.stop1;Parent=g10866.t1;
JASKUP010000041.1_Trichopoda_pennipes_isolate_NS2899_ptg000041l,_whole_genome_shotgun_sequence	AUGUSTUS	CDS	916677	917680	1	-	2	ID=g10866.t1.CDS1;Parent=g10866.t1;
JASKUP010000041.1_Trichopoda_pennipes_isolate_NS2899_ptg000041l,_whole_genome_shotgun_sequence	AUGUSTUS	exon	916677	917680	.	-	.	ID=g10866.t1.exon1;Parent=g10866.t1;
JASKUP010000041.1_Trichopoda_pennipes_isolate_NS2899_ptg000041l,_whole_genome_shotgun_sequence	AUGUSTUS	intron	917681	917751	1	-	.	ID=g10866.t1.intron1;Parent=g10866.t1;
JASKUP010000041.1_Trichopoda_pennipes_isolate_NS2899_ptg000041l,_whole_genome_shotgun_sequence	AUGUSTUS	CDS	917752	917860	1	-	0	ID=g10866.t1.CDS2;Parent=g10866.t1;
JASKUP010000041.1_Trichopoda_pennipes_isolate_NS2899_ptg000041l,_whole_genome_shotgun_sequence	AUGUSTUS	exon	917752	917860	.	-	.	ID=g10866.t1.exon2;Parent=g10866.t1;
JASKUP010000041.1_Trichopoda_pennipes_isolate_NS2899_ptg000041l,_whole_genome_shotgun_sequence	AUGUSTUS	start_codon	917858	917860	.	-	0	ID=g10866.t1.start1;Parent=g10866.t1;
JASKUP010000041.1_Trichopoda_pennipes_isolate_NS2899_ptg000041l,_whole_genome_shotgun_sequence	AUGUSTUS	gene	974772	975362	.	+	.	ID=g10867;
JASKUP010000041.1_Trichopoda_pennipes_isolate_NS2899_ptg000041l,_whole_genome_shotgun_sequence	AUGUSTUS	mRNA	974772	975362	0.77	+	.	ID=g10867.t1;Parent=g10867;
JASKUP010000041.1_Trichopoda_pennipes_isolate_NS2899_ptg000041l,_whole_genome_shotgun_sequence	AUGUSTUS	start_codon	974772	974774	.	+	0	ID=g10867.t1.start1;Parent=g10867.t1;
JASKUP010000041.1_Trichopoda_pennipes_isolate_NS2899_ptg000041l,_whole_genome_shotgun_sequence	AUGUSTUS	CDS	974772	975252	0.77	+	0	ID=g10867.t1.CDS1;Parent=g10867.t1;
JASKUP010000041.1_Trichopoda_pennipes_isolate_NS2899_ptg000041l,_whole_genome_shotgun_sequence	AUGUSTUS	exon	974772	975252	.	+	.	ID=g10867.t1.exon1;Parent=g10867.t1;
JASKUP010000041.1_Trichopoda_pennipes_isolate_NS2899_ptg000041l,_whole_genome_shotgun_sequence	AUGUSTUS	intron	975253	975327	0.77	+	.	ID=g10867.t1.intron1;Parent=g10867.t1;
JASKUP010000041.1_Trichopoda_pennipes_isolate_NS2899_ptg000041l,_whole_genome_shotgun_sequence	AUGUSTUS	CDS	975328	975362	0.77	+	2	ID=g10867.t1.CDS2;Parent=g10867.t1;
JASKUP010000041.1_Trichopoda_pennipes_isolate_NS2899_ptg000041l,_whole_genome_shotgun_sequence	AUGUSTUS	exon	975328	975362	.	+	.	ID=g10867.t1.exon2;Parent=g10867.t1;
JASKUP010000041.1_Trichopoda_pennipes_isolate_NS2899_ptg000041l,_whole_genome_shotgun_sequence	AUGUSTUS	stop_codon	975360	975362	.	+	0	ID=g10867.t1.stop1;Parent=g10867.t1;
JASKUP010000041.1_Trichopoda_pennipes_isolate_NS2899_ptg000041l,_whole_genome_shotgun_sequence	AUGUSTUS	gene	1109690	1126391	.	+	.	ID=g10868;
JASKUP010000041.1_Trichopoda_pennipes_isolate_NS2899_ptg000041l,_whole_genome_shotgun_sequence	AUGUSTUS	mRNA	1109690	1126391	0.26	+	.	ID=g10868.t1;Parent=g10868;
JASKUP010000041.1_Trichopoda_pennipes_isolate_NS2899_ptg000041l,_whole_genome_shotgun_sequence	AUGUSTUS	start_codon	1109690	1109692	.	+	0	ID=g10868.t1.start1;Parent=g10868.t1;
JASKUP010000041.1_Trichopoda_pennipes_isolate_NS2899_ptg000041l,_whole_genome_shotgun_sequence	AUGUSTUS	CDS	1109690	1109709	0.26	+	0	ID=g10868.t1.CDS1;Parent=g10868.t1;
JASKUP010000041.1_Trichopoda_pennipes_isolate_NS2899_ptg000041l,_whole_genome_shotgun_sequence	AUGUSTUS	exon	1109690	1109709	.	+	.	ID=g10868.t1.exon1;Parent=g10868.t1;
JASKUP010000041.1_Trichopoda_pennipes_isolate_NS2899_ptg000041l,_whole_genome_shotgun_sequence	AUGUSTUS	intron	1109710	1118576	0.26	+	.	ID=g10868.t1.intron1;Parent=g10868.t1;
JASKUP010000041.1_Trichopoda_pennipes_isolate_NS2899_ptg000041l,_whole_genome_shotgun_sequence	AUGUSTUS	CDS	1118577	1118808	1	+	1	ID=g10868.t1.CDS2;Parent=g10868.t1;
JASKUP010000041.1_Trichopoda_pennipes_isolate_NS2899_ptg000041l,_whole_genome_shotgun_sequence	AUGUSTUS	exon	1118577	1118808	.	+	.	ID=g10868.t1.exon2;Parent=g10868.t1;
JASKUP010000041.1_Trichopoda_pennipes_isolate_NS2899_ptg000041l,_whole_genome_shotgun_sequence	AUGUSTUS	intron	1118809	1126235	1	+	.	ID=g10868.t1.intron2;Parent=g10868.t1;
JASKUP010000041.1_Trichopoda_pennipes_isolate_NS2899_ptg000041l,_whole_genome_shotgun_sequence	AUGUSTUS	CDS	1126236	1126391	1	+	0	ID=g10868.t1.CDS3;Parent=g10868.t1;
JASKUP010000041.1_Trichopoda_pennipes_isolate_NS2899_ptg000041l,_whole_genome_shotgun_sequence	AUGUSTUS	exon	1126236	1126391	.	+	.	ID=g10868.t1.exon3;Parent=g10868.t1;
JASKUP010000041.1_Trichopoda_pennipes_isolate_NS2899_ptg000041l,_whole_genome_shotgun_sequence	AUGUSTUS	stop_codon	1126389	1126391	.	+	0	ID=g10868.t1.stop1;Parent=g10868.t1;
JASKUP010000041.1_Trichopoda_pennipes_isolate_NS2899_ptg000041l,_whole_genome_shotgun_sequence	GeneMark.hmm3	mRNA	1118620	1126391	.	+	.	ID=g10868.t2;Parent=g10868;
JASKUP010000041.1_Trichopoda_pennipes_isolate_NS2899_ptg000041l,_whole_genome_shotgun_sequence	GeneMark.hmm3	start_codon	1118620	1118622	.	+	0	ID=g10868.t2.start1;Parent=g10868.t2;
JASKUP010000041.1_Trichopoda_pennipes_isolate_NS2899_ptg000041l,_whole_genome_shotgun_sequence	GeneMark.hmm3	CDS	1118620	1118808	.	+	0	ID=g10868.t2.CDS1;Parent=g10868.t2;
JASKUP010000041.1_Trichopoda_pennipes_isolate_NS2899_ptg000041l,_whole_genome_shotgun_sequence	GeneMark.hmm3	exon	1118620	1118808	0	+	.	ID=g10868.t2.exon1;Parent=g10868.t2;
JASKUP010000041.1_Trichopoda_pennipes_isolate_NS2899_ptg000041l,_whole_genome_shotgun_sequence	GeneMark.hmm3	intron	1118809	1126235	.	+	0	ID=g10868.t2.intron1;Parent=g10868.t2;
JASKUP010000041.1_Trichopoda_pennipes_isolate_NS2899_ptg000041l,_whole_genome_shotgun_sequence	GeneMark.hmm3	CDS	1126236	1126391	.	+	0	ID=g10868.t2.CDS2;Parent=g10868.t2;
JASKUP010000041.1_Trichopoda_pennipes_isolate_NS2899_ptg000041l,_whole_genome_shotgun_sequence	GeneMark.hmm3	exon	1126236	1126391	0	+	.	ID=g10868.t2.exon2;Parent=g10868.t2;
JASKUP010000041.1_Trichopoda_pennipes_isolate_NS2899_ptg000041l,_whole_genome_shotgun_sequence	GeneMark.hmm3	stop_codon	1126389	1126391	.	+	0	ID=g10868.t2.stop1;Parent=g10868.t2;
JASKUP010000041.1_Trichopoda_pennipes_isolate_NS2899_ptg000041l,_whole_genome_shotgun_sequence	AUGUSTUS	gene	1150513	1157334	.	+	.	ID=g10869;
JASKUP010000041.1_Trichopoda_pennipes_isolate_NS2899_ptg000041l,_whole_genome_shotgun_sequence	AUGUSTUS	mRNA	1150513	1157334	0.63	+	.	ID=g10869.t1;Parent=g10869;
JASKUP010000041.1_Trichopoda_pennipes_isolate_NS2899_ptg000041l,_whole_genome_shotgun_sequence	AUGUSTUS	start_codon	1150513	1150515	.	+	0	ID=g10869.t1.start1;Parent=g10869.t1;
JASKUP010000041.1_Trichopoda_pennipes_isolate_NS2899_ptg000041l,_whole_genome_shotgun_sequence	AUGUSTUS	CDS	1150513	1150753	0.71	+	0	ID=g10869.t1.CDS1;Parent=g10869.t1;
JASKUP010000041.1_Trichopoda_pennipes_isolate_NS2899_ptg000041l,_whole_genome_shotgun_sequence	AUGUSTUS	exon	1150513	1150753	.	+	.	ID=g10869.t1.exon1;Parent=g10869.t1;
JASKUP010000041.1_Trichopoda_pennipes_isolate_NS2899_ptg000041l,_whole_genome_shotgun_sequence	AUGUSTUS	intron	1150754	1157095	0.71	+	.	ID=g10869.t1.intron1;Parent=g10869.t1;
JASKUP010000041.1_Trichopoda_pennipes_isolate_NS2899_ptg000041l,_whole_genome_shotgun_sequence	AUGUSTUS	CDS	1157096	1157334	0.64	+	2	ID=g10869.t1.CDS2;Parent=g10869.t1;
JASKUP010000041.1_Trichopoda_pennipes_isolate_NS2899_ptg000041l,_whole_genome_shotgun_sequence	AUGUSTUS	exon	1157096	1157334	.	+	.	ID=g10869.t1.exon2;Parent=g10869.t1;
JASKUP010000041.1_Trichopoda_pennipes_isolate_NS2899_ptg000041l,_whole_genome_shotgun_sequence	AUGUSTUS	stop_codon	1157332	1157334	.	+	0	ID=g10869.t1.stop1;Parent=g10869.t1;
JASKUP010000041.1_Trichopoda_pennipes_isolate_NS2899_ptg000041l,_whole_genome_shotgun_sequence	AUGUSTUS	gene	1161184	1220509	.	+	.	ID=g10870;
JASKUP010000041.1_Trichopoda_pennipes_isolate_NS2899_ptg000041l,_whole_genome_shotgun_sequence	AUGUSTUS	mRNA	1161184	1220509	0.42	+	.	ID=g10870.t1;Parent=g10870;
JASKUP010000041.1_Trichopoda_pennipes_isolate_NS2899_ptg000041l,_whole_genome_shotgun_sequence	AUGUSTUS	start_codon	1161184	1161186	.	+	0	ID=g10870.t1.start1;Parent=g10870.t1;
JASKUP010000041.1_Trichopoda_pennipes_isolate_NS2899_ptg000041l,_whole_genome_shotgun_sequence	AUGUSTUS	CDS	1161184	1161232	0.84	+	0	ID=g10870.t1.CDS1;Parent=g10870.t1;
JASKUP010000041.1_Trichopoda_pennipes_isolate_NS2899_ptg000041l,_whole_genome_shotgun_sequence	AUGUSTUS	exon	1161184	1161232	.	+	.	ID=g10870.t1.exon1;Parent=g10870.t1;
JASKUP010000041.1_Trichopoda_pennipes_isolate_NS2899_ptg000041l,_whole_genome_shotgun_sequence	AUGUSTUS	intron	1161233	1162056	0.84	+	.	ID=g10870.t1.intron1;Parent=g10870.t1;
JASKUP010000041.1_Trichopoda_pennipes_isolate_NS2899_ptg000041l,_whole_genome_shotgun_sequence	AUGUSTUS	CDS	1162057	1162196	0.95	+	2	ID=g10870.t1.CDS2;Parent=g10870.t1;
JASKUP010000041.1_Trichopoda_pennipes_isolate_NS2899_ptg000041l,_whole_genome_shotgun_sequence	AUGUSTUS	exon	1162057	1162196	.	+	.	ID=g10870.t1.exon2;Parent=g10870.t1;
JASKUP010000041.1_Trichopoda_pennipes_isolate_NS2899_ptg000041l,_whole_genome_shotgun_sequence	AUGUSTUS	intron	1162197	1184247	0.96	+	.	ID=g10870.t1.intron2;Parent=g10870.t1;
JASKUP010000041.1_Trichopoda_pennipes_isolate_NS2899_ptg000041l,_whole_genome_shotgun_sequence	AUGUSTUS	CDS	1184248	1184455	0.49	+	0	ID=g10870.t1.CDS3;Parent=g10870.t1;
JASKUP010000041.1_Trichopoda_pennipes_isolate_NS2899_ptg000041l,_whole_genome_shotgun_sequence	AUGUSTUS	exon	1184248	1184455	.	+	.	ID=g10870.t1.exon3;Parent=g10870.t1;
JASKUP010000041.1_Trichopoda_pennipes_isolate_NS2899_ptg000041l,_whole_genome_shotgun_sequence	AUGUSTUS	intron	1184456	1194810	0.52	+	.	ID=g10870.t1.intron3;Parent=g10870.t1;
JASKUP010000041.1_Trichopoda_pennipes_isolate_NS2899_ptg000041l,_whole_genome_shotgun_sequence	AUGUSTUS	CDS	1194811	1194951	1	+	2	ID=g10870.t1.CDS4;Parent=g10870.t1;
JASKUP010000041.1_Trichopoda_pennipes_isolate_NS2899_ptg000041l,_whole_genome_shotgun_sequence	AUGUSTUS	exon	1194811	1194951	.	+	.	ID=g10870.t1.exon4;Parent=g10870.t1;
JASKUP010000041.1_Trichopoda_pennipes_isolate_NS2899_ptg000041l,_whole_genome_shotgun_sequence	AUGUSTUS	intron	1194952	1208760	1	+	.	ID=g10870.t1.intron4;Parent=g10870.t1;
JASKUP010000041.1_Trichopoda_pennipes_isolate_NS2899_ptg000041l,_whole_genome_shotgun_sequence	AUGUSTUS	CDS	1208761	1208987	1	+	2	ID=g10870.t1.CDS5;Parent=g10870.t1;
JASKUP010000041.1_Trichopoda_pennipes_isolate_NS2899_ptg000041l,_whole_genome_shotgun_sequence	AUGUSTUS	exon	1208761	1208987	.	+	.	ID=g10870.t1.exon5;Parent=g10870.t1;
JASKUP010000041.1_Trichopoda_pennipes_isolate_NS2899_ptg000041l,_whole_genome_shotgun_sequence	AUGUSTUS	intron	1208988	1212854	1	+	.	ID=g10870.t1.intron5;Parent=g10870.t1;
JASKUP010000041.1_Trichopoda_pennipes_isolate_NS2899_ptg000041l,_whole_genome_shotgun_sequence	AUGUSTUS	CDS	1212855	1212999	1	+	0	ID=g10870.t1.CDS6;Parent=g10870.t1;
JASKUP010000041.1_Trichopoda_pennipes_isolate_NS2899_ptg000041l,_whole_genome_shotgun_sequence	AUGUSTUS	exon	1212855	1212999	.	+	.	ID=g10870.t1.exon6;Parent=g10870.t1;
JASKUP010000041.1_Trichopoda_pennipes_isolate_NS2899_ptg000041l,_whole_genome_shotgun_sequence	AUGUSTUS	intron	1213000	1219466	1	+	.	ID=g10870.t1.intron6;Parent=g10870.t1;
JASKUP010000041.1_Trichopoda_pennipes_isolate_NS2899_ptg000041l,_whole_genome_shotgun_sequence	AUGUSTUS	CDS	1219467	1220509	1	+	2	ID=g10870.t1.CDS7;Parent=g10870.t1;
JASKUP010000041.1_Trichopoda_pennipes_isolate_NS2899_ptg000041l,_whole_genome_shotgun_sequence	AUGUSTUS	exon	1219467	1220509	.	+	.	ID=g10870.t1.exon7;Parent=g10870.t1;
JASKUP010000041.1_Trichopoda_pennipes_isolate_NS2899_ptg000041l,_whole_genome_shotgun_sequence	AUGUSTUS	stop_codon	1220507	1220509	.	+	0	ID=g10870.t1.stop1;Parent=g10870.t1;
JASKUP010000041.1_Trichopoda_pennipes_isolate_NS2899_ptg000041l,_whole_genome_shotgun_sequence	AUGUSTUS	gene	1234799	1248664	.	+	.	ID=g10871;
JASKUP010000041.1_Trichopoda_pennipes_isolate_NS2899_ptg000041l,_whole_genome_shotgun_sequence	AUGUSTUS	mRNA	1234799	1248664	0.86	+	.	ID=g10871.t1;Parent=g10871;
JASKUP010000041.1_Trichopoda_pennipes_isolate_NS2899_ptg000041l,_whole_genome_shotgun_sequence	AUGUSTUS	start_codon	1234799	1234801	.	+	0	ID=g10871.t1.start1;Parent=g10871.t1;
JASKUP010000041.1_Trichopoda_pennipes_isolate_NS2899_ptg000041l,_whole_genome_shotgun_sequence	AUGUSTUS	CDS	1234799	1234863	0.87	+	0	ID=g10871.t1.CDS1;Parent=g10871.t1;
JASKUP010000041.1_Trichopoda_pennipes_isolate_NS2899_ptg000041l,_whole_genome_shotgun_sequence	AUGUSTUS	exon	1234799	1234863	.	+	.	ID=g10871.t1.exon1;Parent=g10871.t1;
JASKUP010000041.1_Trichopoda_pennipes_isolate_NS2899_ptg000041l,_whole_genome_shotgun_sequence	AUGUSTUS	intron	1234864	1247421	0.9	+	.	ID=g10871.t1.intron1;Parent=g10871.t1;
JASKUP010000041.1_Trichopoda_pennipes_isolate_NS2899_ptg000041l,_whole_genome_shotgun_sequence	AUGUSTUS	CDS	1247422	1247691	1	+	1	ID=g10871.t1.CDS2;Parent=g10871.t1;
JASKUP010000041.1_Trichopoda_pennipes_isolate_NS2899_ptg000041l,_whole_genome_shotgun_sequence	AUGUSTUS	exon	1247422	1247691	.	+	.	ID=g10871.t1.exon2;Parent=g10871.t1;
JASKUP010000041.1_Trichopoda_pennipes_isolate_NS2899_ptg000041l,_whole_genome_shotgun_sequence	AUGUSTUS	intron	1247692	1248567	1	+	.	ID=g10871.t1.intron2;Parent=g10871.t1;
JASKUP010000041.1_Trichopoda_pennipes_isolate_NS2899_ptg000041l,_whole_genome_shotgun_sequence	AUGUSTUS	CDS	1248568	1248664	1	+	1	ID=g10871.t1.CDS3;Parent=g10871.t1;
JASKUP010000041.1_Trichopoda_pennipes_isolate_NS2899_ptg000041l,_whole_genome_shotgun_sequence	AUGUSTUS	exon	1248568	1248664	.	+	.	ID=g10871.t1.exon3;Parent=g10871.t1;
JASKUP010000041.1_Trichopoda_pennipes_isolate_NS2899_ptg000041l,_whole_genome_shotgun_sequence	AUGUSTUS	stop_codon	1248662	1248664	.	+	0	ID=g10871.t1.stop1;Parent=g10871.t1;
JASKUP010000041.1_Trichopoda_pennipes_isolate_NS2899_ptg000041l,_whole_genome_shotgun_sequence	AUGUSTUS	gene	1481063	1512389	.	+	.	ID=g10872;
JASKUP010000041.1_Trichopoda_pennipes_isolate_NS2899_ptg000041l,_whole_genome_shotgun_sequence	AUGUSTUS	mRNA	1481063	1512389	0.26	+	.	ID=g10872.t1;Parent=g10872;
JASKUP010000041.1_Trichopoda_pennipes_isolate_NS2899_ptg000041l,_whole_genome_shotgun_sequence	AUGUSTUS	start_codon	1481063	1481065	.	+	0	ID=g10872.t1.start1;Parent=g10872.t1;
JASKUP010000041.1_Trichopoda_pennipes_isolate_NS2899_ptg000041l,_whole_genome_shotgun_sequence	AUGUSTUS	CDS	1481063	1481106	0.26	+	0	ID=g10872.t1.CDS1;Parent=g10872.t1;
JASKUP010000041.1_Trichopoda_pennipes_isolate_NS2899_ptg000041l,_whole_genome_shotgun_sequence	AUGUSTUS	exon	1481063	1481106	.	+	.	ID=g10872.t1.exon1;Parent=g10872.t1;
JASKUP010000041.1_Trichopoda_pennipes_isolate_NS2899_ptg000041l,_whole_genome_shotgun_sequence	AUGUSTUS	intron	1481107	1484524	0.26	+	.	ID=g10872.t1.intron1;Parent=g10872.t1;
JASKUP010000041.1_Trichopoda_pennipes_isolate_NS2899_ptg000041l,_whole_genome_shotgun_sequence	AUGUSTUS	CDS	1484525	1484687	0.96	+	1	ID=g10872.t1.CDS2;Parent=g10872.t1;
JASKUP010000041.1_Trichopoda_pennipes_isolate_NS2899_ptg000041l,_whole_genome_shotgun_sequence	AUGUSTUS	exon	1484525	1484687	.	+	.	ID=g10872.t1.exon2;Parent=g10872.t1;
JASKUP010000041.1_Trichopoda_pennipes_isolate_NS2899_ptg000041l,_whole_genome_shotgun_sequence	AUGUSTUS	intron	1484688	1505829	1	+	.	ID=g10872.t1.intron2;Parent=g10872.t1;
JASKUP010000041.1_Trichopoda_pennipes_isolate_NS2899_ptg000041l,_whole_genome_shotgun_sequence	AUGUSTUS	CDS	1505830	1505979	1	+	0	ID=g10872.t1.CDS3;Parent=g10872.t1;
JASKUP010000041.1_Trichopoda_pennipes_isolate_NS2899_ptg000041l,_whole_genome_shotgun_sequence	AUGUSTUS	exon	1505830	1505979	.	+	.	ID=g10872.t1.exon3;Parent=g10872.t1;
JASKUP010000041.1_Trichopoda_pennipes_isolate_NS2899_ptg000041l,_whole_genome_shotgun_sequence	AUGUSTUS	intron	1505980	1512230	1	+	.	ID=g10872.t1.intron3;Parent=g10872.t1;
JASKUP010000041.1_Trichopoda_pennipes_isolate_NS2899_ptg000041l,_whole_genome_shotgun_sequence	AUGUSTUS	CDS	1512231	1512389	1	+	0	ID=g10872.t1.CDS4;Parent=g10872.t1;
JASKUP010000041.1_Trichopoda_pennipes_isolate_NS2899_ptg000041l,_whole_genome_shotgun_sequence	AUGUSTUS	exon	1512231	1512389	.	+	.	ID=g10872.t1.exon4;Parent=g10872.t1;
JASKUP010000041.1_Trichopoda_pennipes_isolate_NS2899_ptg000041l,_whole_genome_shotgun_sequence	AUGUSTUS	stop_codon	1512387	1512389	.	+	0	ID=g10872.t1.stop1;Parent=g10872.t1;
JASKUP010000041.1_Trichopoda_pennipes_isolate_NS2899_ptg000041l,_whole_genome_shotgun_sequence	AUGUSTUS	gene	1579524	1592133	.	+	.	ID=g10873;
JASKUP010000041.1_Trichopoda_pennipes_isolate_NS2899_ptg000041l,_whole_genome_shotgun_sequence	AUGUSTUS	mRNA	1579524	1592133	1	+	.	ID=g10873.t1;Parent=g10873;
JASKUP010000041.1_Trichopoda_pennipes_isolate_NS2899_ptg000041l,_whole_genome_shotgun_sequence	AUGUSTUS	start_codon	1579524	1579526	.	+	0	ID=g10873.t1.start1;Parent=g10873.t1;
JASKUP010000041.1_Trichopoda_pennipes_isolate_NS2899_ptg000041l,_whole_genome_shotgun_sequence	AUGUSTUS	CDS	1579524	1579553	1	+	0	ID=g10873.t1.CDS1;Parent=g10873.t1;
JASKUP010000041.1_Trichopoda_pennipes_isolate_NS2899_ptg000041l,_whole_genome_shotgun_sequence	AUGUSTUS	exon	1579524	1579553	.	+	.	ID=g10873.t1.exon1;Parent=g10873.t1;
JASKUP010000041.1_Trichopoda_pennipes_isolate_NS2899_ptg000041l,_whole_genome_shotgun_sequence	AUGUSTUS	intron	1579554	1579704	1	+	.	ID=g10873.t1.intron1;Parent=g10873.t1;
JASKUP010000041.1_Trichopoda_pennipes_isolate_NS2899_ptg000041l,_whole_genome_shotgun_sequence	AUGUSTUS	CDS	1579705	1579905	1	+	0	ID=g10873.t1.CDS2;Parent=g10873.t1;
JASKUP010000041.1_Trichopoda_pennipes_isolate_NS2899_ptg000041l,_whole_genome_shotgun_sequence	AUGUSTUS	exon	1579705	1579905	.	+	.	ID=g10873.t1.exon2;Parent=g10873.t1;
JASKUP010000041.1_Trichopoda_pennipes_isolate_NS2899_ptg000041l,_whole_genome_shotgun_sequence	AUGUSTUS	intron	1579906	1584140	1	+	.	ID=g10873.t1.intron2;Parent=g10873.t1;
JASKUP010000041.1_Trichopoda_pennipes_isolate_NS2899_ptg000041l,_whole_genome_shotgun_sequence	AUGUSTUS	CDS	1584141	1587840	1	+	0	ID=g10873.t1.CDS3;Parent=g10873.t1;
JASKUP010000041.1_Trichopoda_pennipes_isolate_NS2899_ptg000041l,_whole_genome_shotgun_sequence	AUGUSTUS	exon	1584141	1587840	.	+	.	ID=g10873.t1.exon3;Parent=g10873.t1;
JASKUP010000041.1_Trichopoda_pennipes_isolate_NS2899_ptg000041l,_whole_genome_shotgun_sequence	AUGUSTUS	intron	1587841	1587909	1	+	.	ID=g10873.t1.intron3;Parent=g10873.t1;
JASKUP010000041.1_Trichopoda_pennipes_isolate_NS2899_ptg000041l,_whole_genome_shotgun_sequence	AUGUSTUS	CDS	1587910	1588062	1	+	2	ID=g10873.t1.CDS4;Parent=g10873.t1;
JASKUP010000041.1_Trichopoda_pennipes_isolate_NS2899_ptg000041l,_whole_genome_shotgun_sequence	AUGUSTUS	exon	1587910	1588062	.	+	.	ID=g10873.t1.exon4;Parent=g10873.t1;
JASKUP010000041.1_Trichopoda_pennipes_isolate_NS2899_ptg000041l,_whole_genome_shotgun_sequence	AUGUSTUS	intron	1588063	1590768	1	+	.	ID=g10873.t1.intron4;Parent=g10873.t1;
JASKUP010000041.1_Trichopoda_pennipes_isolate_NS2899_ptg000041l,_whole_genome_shotgun_sequence	AUGUSTUS	CDS	1590769	1591260	1	+	2	ID=g10873.t1.CDS5;Parent=g10873.t1;
JASKUP010000041.1_Trichopoda_pennipes_isolate_NS2899_ptg000041l,_whole_genome_shotgun_sequence	AUGUSTUS	exon	1590769	1591260	.	+	.	ID=g10873.t1.exon5;Parent=g10873.t1;
JASKUP010000041.1_Trichopoda_pennipes_isolate_NS2899_ptg000041l,_whole_genome_shotgun_sequence	AUGUSTUS	intron	1591261	1592086	1	+	.	ID=g10873.t1.intron5;Parent=g10873.t1;
JASKUP010000041.1_Trichopoda_pennipes_isolate_NS2899_ptg000041l,_whole_genome_shotgun_sequence	AUGUSTUS	CDS	1592087	1592133	1	+	2	ID=g10873.t1.CDS6;Parent=g10873.t1;
JASKUP010000041.1_Trichopoda_pennipes_isolate_NS2899_ptg000041l,_whole_genome_shotgun_sequence	AUGUSTUS	exon	1592087	1592133	.	+	.	ID=g10873.t1.exon6;Parent=g10873.t1;
JASKUP010000041.1_Trichopoda_pennipes_isolate_NS2899_ptg000041l,_whole_genome_shotgun_sequence	AUGUSTUS	stop_codon	1592131	1592133	.	+	0	ID=g10873.t1.stop1;Parent=g10873.t1;
JASKUP010000041.1_Trichopoda_pennipes_isolate_NS2899_ptg000041l,_whole_genome_shotgun_sequence	AUGUSTUS	gene	1609595	1629209	.	-	.	ID=g10874;
JASKUP010000041.1_Trichopoda_pennipes_isolate_NS2899_ptg000041l,_whole_genome_shotgun_sequence	AUGUSTUS	mRNA	1609595	1629209	1	-	.	ID=g10874.t1;Parent=g10874;
JASKUP010000041.1_Trichopoda_pennipes_isolate_NS2899_ptg000041l,_whole_genome_shotgun_sequence	AUGUSTUS	stop_codon	1609595	1609597	.	-	0	ID=g10874.t1.stop1;Parent=g10874.t1;
JASKUP010000041.1_Trichopoda_pennipes_isolate_NS2899_ptg000041l,_whole_genome_shotgun_sequence	AUGUSTUS	CDS	1609595	1609723	1	-	0	ID=g10874.t1.CDS1;Parent=g10874.t1;
JASKUP010000041.1_Trichopoda_pennipes_isolate_NS2899_ptg000041l,_whole_genome_shotgun_sequence	AUGUSTUS	exon	1609595	1609723	.	-	.	ID=g10874.t1.exon1;Parent=g10874.t1;
JASKUP010000041.1_Trichopoda_pennipes_isolate_NS2899_ptg000041l,_whole_genome_shotgun_sequence	AUGUSTUS	intron	1609724	1609792	1	-	.	ID=g10874.t1.intron1;Parent=g10874.t1;
JASKUP010000041.1_Trichopoda_pennipes_isolate_NS2899_ptg000041l,_whole_genome_shotgun_sequence	AUGUSTUS	CDS	1609793	1610116	1	-	0	ID=g10874.t1.CDS2;Parent=g10874.t1;
JASKUP010000041.1_Trichopoda_pennipes_isolate_NS2899_ptg000041l,_whole_genome_shotgun_sequence	AUGUSTUS	exon	1609793	1610116	.	-	.	ID=g10874.t1.exon2;Parent=g10874.t1;
JASKUP010000041.1_Trichopoda_pennipes_isolate_NS2899_ptg000041l,_whole_genome_shotgun_sequence	AUGUSTUS	intron	1610117	1610571	1	-	.	ID=g10874.t1.intron2;Parent=g10874.t1;
JASKUP010000041.1_Trichopoda_pennipes_isolate_NS2899_ptg000041l,_whole_genome_shotgun_sequence	AUGUSTUS	CDS	1610572	1610748	1	-	0	ID=g10874.t1.CDS3;Parent=g10874.t1;
JASKUP010000041.1_Trichopoda_pennipes_isolate_NS2899_ptg000041l,_whole_genome_shotgun_sequence	AUGUSTUS	exon	1610572	1610748	.	-	.	ID=g10874.t1.exon3;Parent=g10874.t1;
JASKUP010000041.1_Trichopoda_pennipes_isolate_NS2899_ptg000041l,_whole_genome_shotgun_sequence	AUGUSTUS	intron	1610749	1610817	1	-	.	ID=g10874.t1.intron3;Parent=g10874.t1;
JASKUP010000041.1_Trichopoda_pennipes_isolate_NS2899_ptg000041l,_whole_genome_shotgun_sequence	AUGUSTUS	CDS	1610818	1611036	1	-	0	ID=g10874.t1.CDS4;Parent=g10874.t1;
JASKUP010000041.1_Trichopoda_pennipes_isolate_NS2899_ptg000041l,_whole_genome_shotgun_sequence	AUGUSTUS	exon	1610818	1611036	.	-	.	ID=g10874.t1.exon4;Parent=g10874.t1;
JASKUP010000041.1_Trichopoda_pennipes_isolate_NS2899_ptg000041l,_whole_genome_shotgun_sequence	AUGUSTUS	intron	1611037	1611091	1	-	.	ID=g10874.t1.intron4;Parent=g10874.t1;
JASKUP010000041.1_Trichopoda_pennipes_isolate_NS2899_ptg000041l,_whole_genome_shotgun_sequence	AUGUSTUS	CDS	1611092	1613104	1	-	0	ID=g10874.t1.CDS5;Parent=g10874.t1;
JASKUP010000041.1_Trichopoda_pennipes_isolate_NS2899_ptg000041l,_whole_genome_shotgun_sequence	AUGUSTUS	exon	1611092	1613104	.	-	.	ID=g10874.t1.exon5;Parent=g10874.t1;
JASKUP010000041.1_Trichopoda_pennipes_isolate_NS2899_ptg000041l,_whole_genome_shotgun_sequence	AUGUSTUS	intron	1613105	1613173	1	-	.	ID=g10874.t1.intron5;Parent=g10874.t1;
JASKUP010000041.1_Trichopoda_pennipes_isolate_NS2899_ptg000041l,_whole_genome_shotgun_sequence	AUGUSTUS	CDS	1613174	1614015	1	-	2	ID=g10874.t1.CDS6;Parent=g10874.t1;
JASKUP010000041.1_Trichopoda_pennipes_isolate_NS2899_ptg000041l,_whole_genome_shotgun_sequence	AUGUSTUS	exon	1613174	1614015	.	-	.	ID=g10874.t1.exon6;Parent=g10874.t1;
JASKUP010000041.1_Trichopoda_pennipes_isolate_NS2899_ptg000041l,_whole_genome_shotgun_sequence	AUGUSTUS	intron	1614016	1614315	1	-	.	ID=g10874.t1.intron6;Parent=g10874.t1;
JASKUP010000041.1_Trichopoda_pennipes_isolate_NS2899_ptg000041l,_whole_genome_shotgun_sequence	AUGUSTUS	CDS	1614316	1614765	1	-	2	ID=g10874.t1.CDS7;Parent=g10874.t1;
JASKUP010000041.1_Trichopoda_pennipes_isolate_NS2899_ptg000041l,_whole_genome_shotgun_sequence	AUGUSTUS	exon	1614316	1614765	.	-	.	ID=g10874.t1.exon7;Parent=g10874.t1;
JASKUP010000041.1_Trichopoda_pennipes_isolate_NS2899_ptg000041l,_whole_genome_shotgun_sequence	AUGUSTUS	intron	1614766	1629124	1	-	.	ID=g10874.t1.intron7;Parent=g10874.t1;
JASKUP010000041.1_Trichopoda_pennipes_isolate_NS2899_ptg000041l,_whole_genome_shotgun_sequence	AUGUSTUS	CDS	1629125	1629209	1	-	0	ID=g10874.t1.CDS8;Parent=g10874.t1;
JASKUP010000041.1_Trichopoda_pennipes_isolate_NS2899_ptg000041l,_whole_genome_shotgun_sequence	AUGUSTUS	exon	1629125	1629209	.	-	.	ID=g10874.t1.exon8;Parent=g10874.t1;
JASKUP010000041.1_Trichopoda_pennipes_isolate_NS2899_ptg000041l,_whole_genome_shotgun_sequence	AUGUSTUS	start_codon	1629207	1629209	.	-	0	ID=g10874.t1.start1;Parent=g10874.t1;
JASKUP010000041.1_Trichopoda_pennipes_isolate_NS2899_ptg000041l,_whole_genome_shotgun_sequence	AUGUSTUS	gene	1658361	1672908	.	+	.	ID=g10875;
JASKUP010000041.1_Trichopoda_pennipes_isolate_NS2899_ptg000041l,_whole_genome_shotgun_sequence	AUGUSTUS	mRNA	1658361	1672908	0.71	+	.	ID=g10875.t1;Parent=g10875;
JASKUP010000041.1_Trichopoda_pennipes_isolate_NS2899_ptg000041l,_whole_genome_shotgun_sequence	AUGUSTUS	start_codon	1658361	1658363	.	+	0	ID=g10875.t1.start1;Parent=g10875.t1;
JASKUP010000041.1_Trichopoda_pennipes_isolate_NS2899_ptg000041l,_whole_genome_shotgun_sequence	AUGUSTUS	CDS	1658361	1658392	0.72	+	0	ID=g10875.t1.CDS1;Parent=g10875.t1;
JASKUP010000041.1_Trichopoda_pennipes_isolate_NS2899_ptg000041l,_whole_genome_shotgun_sequence	AUGUSTUS	exon	1658361	1658392	.	+	.	ID=g10875.t1.exon1;Parent=g10875.t1;
JASKUP010000041.1_Trichopoda_pennipes_isolate_NS2899_ptg000041l,_whole_genome_shotgun_sequence	AUGUSTUS	intron	1658393	1668076	0.71	+	.	ID=g10875.t1.intron1;Parent=g10875.t1;
JASKUP010000041.1_Trichopoda_pennipes_isolate_NS2899_ptg000041l,_whole_genome_shotgun_sequence	AUGUSTUS	CDS	1668077	1668819	1	+	1	ID=g10875.t1.CDS2;Parent=g10875.t1;
JASKUP010000041.1_Trichopoda_pennipes_isolate_NS2899_ptg000041l,_whole_genome_shotgun_sequence	AUGUSTUS	exon	1668077	1668819	.	+	.	ID=g10875.t1.exon2;Parent=g10875.t1;
JASKUP010000041.1_Trichopoda_pennipes_isolate_NS2899_ptg000041l,_whole_genome_shotgun_sequence	AUGUSTUS	intron	1668820	1668879	1	+	.	ID=g10875.t1.intron2;Parent=g10875.t1;
JASKUP010000041.1_Trichopoda_pennipes_isolate_NS2899_ptg000041l,_whole_genome_shotgun_sequence	AUGUSTUS	CDS	1668880	1669335	1	+	2	ID=g10875.t1.CDS3;Parent=g10875.t1;
JASKUP010000041.1_Trichopoda_pennipes_isolate_NS2899_ptg000041l,_whole_genome_shotgun_sequence	AUGUSTUS	exon	1668880	1669335	.	+	.	ID=g10875.t1.exon3;Parent=g10875.t1;
JASKUP010000041.1_Trichopoda_pennipes_isolate_NS2899_ptg000041l,_whole_genome_shotgun_sequence	AUGUSTUS	intron	1669336	1669393	1	+	.	ID=g10875.t1.intron3;Parent=g10875.t1;
JASKUP010000041.1_Trichopoda_pennipes_isolate_NS2899_ptg000041l,_whole_genome_shotgun_sequence	AUGUSTUS	CDS	1669394	1669660	1	+	2	ID=g10875.t1.CDS4;Parent=g10875.t1;
JASKUP010000041.1_Trichopoda_pennipes_isolate_NS2899_ptg000041l,_whole_genome_shotgun_sequence	AUGUSTUS	exon	1669394	1669660	.	+	.	ID=g10875.t1.exon4;Parent=g10875.t1;
JASKUP010000041.1_Trichopoda_pennipes_isolate_NS2899_ptg000041l,_whole_genome_shotgun_sequence	AUGUSTUS	intron	1669661	1672807	1	+	.	ID=g10875.t1.intron4;Parent=g10875.t1;
JASKUP010000041.1_Trichopoda_pennipes_isolate_NS2899_ptg000041l,_whole_genome_shotgun_sequence	AUGUSTUS	CDS	1672808	1672908	1	+	2	ID=g10875.t1.CDS5;Parent=g10875.t1;
JASKUP010000041.1_Trichopoda_pennipes_isolate_NS2899_ptg000041l,_whole_genome_shotgun_sequence	AUGUSTUS	exon	1672808	1672908	.	+	.	ID=g10875.t1.exon5;Parent=g10875.t1;
JASKUP010000041.1_Trichopoda_pennipes_isolate_NS2899_ptg000041l,_whole_genome_shotgun_sequence	AUGUSTUS	stop_codon	1672906	1672908	.	+	0	ID=g10875.t1.stop1;Parent=g10875.t1;
JASKUP010000041.1_Trichopoda_pennipes_isolate_NS2899_ptg000041l,_whole_genome_shotgun_sequence	AUGUSTUS	gene	1685244	1700233	.	-	.	ID=g10876;
JASKUP010000041.1_Trichopoda_pennipes_isolate_NS2899_ptg000041l,_whole_genome_shotgun_sequence	AUGUSTUS	mRNA	1685244	1700233	1	-	.	ID=g10876.t1;Parent=g10876;
JASKUP010000041.1_Trichopoda_pennipes_isolate_NS2899_ptg000041l,_whole_genome_shotgun_sequence	AUGUSTUS	stop_codon	1685244	1685246	.	-	0	ID=g10876.t1.stop1;Parent=g10876.t1;
JASKUP010000041.1_Trichopoda_pennipes_isolate_NS2899_ptg000041l,_whole_genome_shotgun_sequence	AUGUSTUS	CDS	1685244	1685837	1	-	0	ID=g10876.t1.CDS1;Parent=g10876.t1;
JASKUP010000041.1_Trichopoda_pennipes_isolate_NS2899_ptg000041l,_whole_genome_shotgun_sequence	AUGUSTUS	exon	1685244	1685837	.	-	.	ID=g10876.t1.exon1;Parent=g10876.t1;
JASKUP010000041.1_Trichopoda_pennipes_isolate_NS2899_ptg000041l,_whole_genome_shotgun_sequence	AUGUSTUS	intron	1685838	1685918	1	-	.	ID=g10876.t1.intron1;Parent=g10876.t1;
JASKUP010000041.1_Trichopoda_pennipes_isolate_NS2899_ptg000041l,_whole_genome_shotgun_sequence	AUGUSTUS	CDS	1685919	1686187	1	-	2	ID=g10876.t1.CDS2;Parent=g10876.t1;
JASKUP010000041.1_Trichopoda_pennipes_isolate_NS2899_ptg000041l,_whole_genome_shotgun_sequence	AUGUSTUS	exon	1685919	1686187	.	-	.	ID=g10876.t1.exon2;Parent=g10876.t1;
JASKUP010000041.1_Trichopoda_pennipes_isolate_NS2899_ptg000041l,_whole_genome_shotgun_sequence	AUGUSTUS	intron	1686188	1686244	1	-	.	ID=g10876.t1.intron2;Parent=g10876.t1;
JASKUP010000041.1_Trichopoda_pennipes_isolate_NS2899_ptg000041l,_whole_genome_shotgun_sequence	AUGUSTUS	CDS	1686245	1686473	1	-	0	ID=g10876.t1.CDS3;Parent=g10876.t1;
JASKUP010000041.1_Trichopoda_pennipes_isolate_NS2899_ptg000041l,_whole_genome_shotgun_sequence	AUGUSTUS	exon	1686245	1686473	.	-	.	ID=g10876.t1.exon3;Parent=g10876.t1;
JASKUP010000041.1_Trichopoda_pennipes_isolate_NS2899_ptg000041l,_whole_genome_shotgun_sequence	AUGUSTUS	intron	1686474	1686533	1	-	.	ID=g10876.t1.intron3;Parent=g10876.t1;
JASKUP010000041.1_Trichopoda_pennipes_isolate_NS2899_ptg000041l,_whole_genome_shotgun_sequence	AUGUSTUS	CDS	1686534	1686732	1	-	1	ID=g10876.t1.CDS4;Parent=g10876.t1;
JASKUP010000041.1_Trichopoda_pennipes_isolate_NS2899_ptg000041l,_whole_genome_shotgun_sequence	AUGUSTUS	exon	1686534	1686732	.	-	.	ID=g10876.t1.exon4;Parent=g10876.t1;
JASKUP010000041.1_Trichopoda_pennipes_isolate_NS2899_ptg000041l,_whole_genome_shotgun_sequence	AUGUSTUS	intron	1686733	1690820	1	-	.	ID=g10876.t1.intron4;Parent=g10876.t1;
JASKUP010000041.1_Trichopoda_pennipes_isolate_NS2899_ptg000041l,_whole_genome_shotgun_sequence	AUGUSTUS	CDS	1690821	1691179	1	-	0	ID=g10876.t1.CDS5;Parent=g10876.t1;
JASKUP010000041.1_Trichopoda_pennipes_isolate_NS2899_ptg000041l,_whole_genome_shotgun_sequence	AUGUSTUS	exon	1690821	1691179	.	-	.	ID=g10876.t1.exon5;Parent=g10876.t1;
JASKUP010000041.1_Trichopoda_pennipes_isolate_NS2899_ptg000041l,_whole_genome_shotgun_sequence	AUGUSTUS	intron	1691180	1691238	1	-	.	ID=g10876.t1.intron5;Parent=g10876.t1;
JASKUP010000041.1_Trichopoda_pennipes_isolate_NS2899_ptg000041l,_whole_genome_shotgun_sequence	AUGUSTUS	CDS	1691239	1691428	1	-	1	ID=g10876.t1.CDS6;Parent=g10876.t1;
JASKUP010000041.1_Trichopoda_pennipes_isolate_NS2899_ptg000041l,_whole_genome_shotgun_sequence	AUGUSTUS	exon	1691239	1691428	.	-	.	ID=g10876.t1.exon6;Parent=g10876.t1;
JASKUP010000041.1_Trichopoda_pennipes_isolate_NS2899_ptg000041l,_whole_genome_shotgun_sequence	AUGUSTUS	intron	1691429	1691493	1	-	.	ID=g10876.t1.intron6;Parent=g10876.t1;
JASKUP010000041.1_Trichopoda_pennipes_isolate_NS2899_ptg000041l,_whole_genome_shotgun_sequence	AUGUSTUS	CDS	1691494	1691735	1	-	0	ID=g10876.t1.CDS7;Parent=g10876.t1;
JASKUP010000041.1_Trichopoda_pennipes_isolate_NS2899_ptg000041l,_whole_genome_shotgun_sequence	AUGUSTUS	exon	1691494	1691735	.	-	.	ID=g10876.t1.exon7;Parent=g10876.t1;
JASKUP010000041.1_Trichopoda_pennipes_isolate_NS2899_ptg000041l,_whole_genome_shotgun_sequence	AUGUSTUS	intron	1691736	1691806	1	-	.	ID=g10876.t1.intron7;Parent=g10876.t1;
JASKUP010000041.1_Trichopoda_pennipes_isolate_NS2899_ptg000041l,_whole_genome_shotgun_sequence	AUGUSTUS	CDS	1691807	1691959	1	-	0	ID=g10876.t1.CDS8;Parent=g10876.t1;
JASKUP010000041.1_Trichopoda_pennipes_isolate_NS2899_ptg000041l,_whole_genome_shotgun_sequence	AUGUSTUS	exon	1691807	1691959	.	-	.	ID=g10876.t1.exon8;Parent=g10876.t1;
JASKUP010000041.1_Trichopoda_pennipes_isolate_NS2899_ptg000041l,_whole_genome_shotgun_sequence	AUGUSTUS	intron	1691960	1692021	1	-	.	ID=g10876.t1.intron8;Parent=g10876.t1;
JASKUP010000041.1_Trichopoda_pennipes_isolate_NS2899_ptg000041l,_whole_genome_shotgun_sequence	AUGUSTUS	CDS	1692022	1692222	1	-	0	ID=g10876.t1.CDS9;Parent=g10876.t1;
JASKUP010000041.1_Trichopoda_pennipes_isolate_NS2899_ptg000041l,_whole_genome_shotgun_sequence	AUGUSTUS	exon	1692022	1692222	.	-	.	ID=g10876.t1.exon9;Parent=g10876.t1;
JASKUP010000041.1_Trichopoda_pennipes_isolate_NS2899_ptg000041l,_whole_genome_shotgun_sequence	AUGUSTUS	intron	1692223	1692285	1	-	.	ID=g10876.t1.intron9;Parent=g10876.t1;
JASKUP010000041.1_Trichopoda_pennipes_isolate_NS2899_ptg000041l,_whole_genome_shotgun_sequence	AUGUSTUS	CDS	1692286	1692500	1	-	2	ID=g10876.t1.CDS10;Parent=g10876.t1;
JASKUP010000041.1_Trichopoda_pennipes_isolate_NS2899_ptg000041l,_whole_genome_shotgun_sequence	AUGUSTUS	exon	1692286	1692500	.	-	.	ID=g10876.t1.exon10;Parent=g10876.t1;
JASKUP010000041.1_Trichopoda_pennipes_isolate_NS2899_ptg000041l,_whole_genome_shotgun_sequence	AUGUSTUS	intron	1692501	1696563	1	-	.	ID=g10876.t1.intron10;Parent=g10876.t1;
JASKUP010000041.1_Trichopoda_pennipes_isolate_NS2899_ptg000041l,_whole_genome_shotgun_sequence	AUGUSTUS	CDS	1696564	1696767	1	-	2	ID=g10876.t1.CDS11;Parent=g10876.t1;
JASKUP010000041.1_Trichopoda_pennipes_isolate_NS2899_ptg000041l,_whole_genome_shotgun_sequence	AUGUSTUS	exon	1696564	1696767	.	-	.	ID=g10876.t1.exon11;Parent=g10876.t1;
JASKUP010000041.1_Trichopoda_pennipes_isolate_NS2899_ptg000041l,_whole_genome_shotgun_sequence	AUGUSTUS	intron	1696768	1696823	1	-	.	ID=g10876.t1.intron11;Parent=g10876.t1;
JASKUP010000041.1_Trichopoda_pennipes_isolate_NS2899_ptg000041l,_whole_genome_shotgun_sequence	AUGUSTUS	CDS	1696824	1696886	1	-	2	ID=g10876.t1.CDS12;Parent=g10876.t1;
JASKUP010000041.1_Trichopoda_pennipes_isolate_NS2899_ptg000041l,_whole_genome_shotgun_sequence	AUGUSTUS	exon	1696824	1696886	.	-	.	ID=g10876.t1.exon12;Parent=g10876.t1;
JASKUP010000041.1_Trichopoda_pennipes_isolate_NS2899_ptg000041l,_whole_genome_shotgun_sequence	AUGUSTUS	intron	1696887	1696952	1	-	.	ID=g10876.t1.intron12;Parent=g10876.t1;
JASKUP010000041.1_Trichopoda_pennipes_isolate_NS2899_ptg000041l,_whole_genome_shotgun_sequence	AUGUSTUS	CDS	1696953	1697099	1	-	2	ID=g10876.t1.CDS13;Parent=g10876.t1;
JASKUP010000041.1_Trichopoda_pennipes_isolate_NS2899_ptg000041l,_whole_genome_shotgun_sequence	AUGUSTUS	exon	1696953	1697099	.	-	.	ID=g10876.t1.exon13;Parent=g10876.t1;
JASKUP010000041.1_Trichopoda_pennipes_isolate_NS2899_ptg000041l,_whole_genome_shotgun_sequence	AUGUSTUS	intron	1697100	1700160	1	-	.	ID=g10876.t1.intron13;Parent=g10876.t1;
JASKUP010000041.1_Trichopoda_pennipes_isolate_NS2899_ptg000041l,_whole_genome_shotgun_sequence	AUGUSTUS	CDS	1700161	1700233	1	-	0	ID=g10876.t1.CDS14;Parent=g10876.t1;
JASKUP010000041.1_Trichopoda_pennipes_isolate_NS2899_ptg000041l,_whole_genome_shotgun_sequence	AUGUSTUS	exon	1700161	1700233	.	-	.	ID=g10876.t1.exon14;Parent=g10876.t1;
JASKUP010000041.1_Trichopoda_pennipes_isolate_NS2899_ptg000041l,_whole_genome_shotgun_sequence	AUGUSTUS	start_codon	1700231	1700233	.	-	0	ID=g10876.t1.start1;Parent=g10876.t1;
JASKUP010000041.1_Trichopoda_pennipes_isolate_NS2899_ptg000041l,_whole_genome_shotgun_sequence	AUGUSTUS	gene	1700772	1703486	.	-	.	ID=g10877;
JASKUP010000041.1_Trichopoda_pennipes_isolate_NS2899_ptg000041l,_whole_genome_shotgun_sequence	AUGUSTUS	mRNA	1700772	1703486	1	-	.	ID=g10877.t1;Parent=g10877;
JASKUP010000041.1_Trichopoda_pennipes_isolate_NS2899_ptg000041l,_whole_genome_shotgun_sequence	AUGUSTUS	stop_codon	1700772	1700774	.	-	0	ID=g10877.t1.stop1;Parent=g10877.t1;
JASKUP010000041.1_Trichopoda_pennipes_isolate_NS2899_ptg000041l,_whole_genome_shotgun_sequence	AUGUSTUS	CDS	1700772	1701167	1	-	0	ID=g10877.t1.CDS1;Parent=g10877.t1;
JASKUP010000041.1_Trichopoda_pennipes_isolate_NS2899_ptg000041l,_whole_genome_shotgun_sequence	AUGUSTUS	exon	1700772	1701167	.	-	.	ID=g10877.t1.exon1;Parent=g10877.t1;
JASKUP010000041.1_Trichopoda_pennipes_isolate_NS2899_ptg000041l,_whole_genome_shotgun_sequence	AUGUSTUS	intron	1701168	1703177	1	-	.	ID=g10877.t1.intron1;Parent=g10877.t1;
JASKUP010000041.1_Trichopoda_pennipes_isolate_NS2899_ptg000041l,_whole_genome_shotgun_sequence	AUGUSTUS	CDS	1703178	1703486	1	-	0	ID=g10877.t1.CDS2;Parent=g10877.t1;
JASKUP010000041.1_Trichopoda_pennipes_isolate_NS2899_ptg000041l,_whole_genome_shotgun_sequence	AUGUSTUS	exon	1703178	1703486	.	-	.	ID=g10877.t1.exon2;Parent=g10877.t1;
JASKUP010000041.1_Trichopoda_pennipes_isolate_NS2899_ptg000041l,_whole_genome_shotgun_sequence	AUGUSTUS	start_codon	1703484	1703486	.	-	0	ID=g10877.t1.start1;Parent=g10877.t1;
JASKUP010000041.1_Trichopoda_pennipes_isolate_NS2899_ptg000041l,_whole_genome_shotgun_sequence	AUGUSTUS	gene	1705936	1709745	.	-	.	ID=g10878;
JASKUP010000041.1_Trichopoda_pennipes_isolate_NS2899_ptg000041l,_whole_genome_shotgun_sequence	AUGUSTUS	mRNA	1705936	1709745	1	-	.	ID=g10878.t1;Parent=g10878;
JASKUP010000041.1_Trichopoda_pennipes_isolate_NS2899_ptg000041l,_whole_genome_shotgun_sequence	AUGUSTUS	stop_codon	1705936	1705938	.	-	0	ID=g10878.t1.stop1;Parent=g10878.t1;
JASKUP010000041.1_Trichopoda_pennipes_isolate_NS2899_ptg000041l,_whole_genome_shotgun_sequence	AUGUSTUS	CDS	1705936	1706331	1	-	0	ID=g10878.t1.CDS1;Parent=g10878.t1;
JASKUP010000041.1_Trichopoda_pennipes_isolate_NS2899_ptg000041l,_whole_genome_shotgun_sequence	AUGUSTUS	exon	1705936	1706331	.	-	.	ID=g10878.t1.exon1;Parent=g10878.t1;
JASKUP010000041.1_Trichopoda_pennipes_isolate_NS2899_ptg000041l,_whole_genome_shotgun_sequence	AUGUSTUS	intron	1706332	1709436	1	-	.	ID=g10878.t1.intron1;Parent=g10878.t1;
JASKUP010000041.1_Trichopoda_pennipes_isolate_NS2899_ptg000041l,_whole_genome_shotgun_sequence	AUGUSTUS	CDS	1709437	1709745	1	-	0	ID=g10878.t1.CDS2;Parent=g10878.t1;
JASKUP010000041.1_Trichopoda_pennipes_isolate_NS2899_ptg000041l,_whole_genome_shotgun_sequence	AUGUSTUS	exon	1709437	1709745	.	-	.	ID=g10878.t1.exon2;Parent=g10878.t1;
JASKUP010000041.1_Trichopoda_pennipes_isolate_NS2899_ptg000041l,_whole_genome_shotgun_sequence	AUGUSTUS	start_codon	1709743	1709745	.	-	0	ID=g10878.t1.start1;Parent=g10878.t1;
JASKUP010000041.1_Trichopoda_pennipes_isolate_NS2899_ptg000041l,_whole_genome_shotgun_sequence	AUGUSTUS	gene	1714352	1717692	.	-	.	ID=g10879;
JASKUP010000041.1_Trichopoda_pennipes_isolate_NS2899_ptg000041l,_whole_genome_shotgun_sequence	AUGUSTUS	mRNA	1714352	1717692	1	-	.	ID=g10879.t1;Parent=g10879;
JASKUP010000041.1_Trichopoda_pennipes_isolate_NS2899_ptg000041l,_whole_genome_shotgun_sequence	AUGUSTUS	stop_codon	1714352	1714354	.	-	0	ID=g10879.t1.stop1;Parent=g10879.t1;
JASKUP010000041.1_Trichopoda_pennipes_isolate_NS2899_ptg000041l,_whole_genome_shotgun_sequence	AUGUSTUS	CDS	1714352	1714729	1	-	0	ID=g10879.t1.CDS1;Parent=g10879.t1;
JASKUP010000041.1_Trichopoda_pennipes_isolate_NS2899_ptg000041l,_whole_genome_shotgun_sequence	AUGUSTUS	exon	1714352	1714729	.	-	.	ID=g10879.t1.exon1;Parent=g10879.t1;
JASKUP010000041.1_Trichopoda_pennipes_isolate_NS2899_ptg000041l,_whole_genome_shotgun_sequence	AUGUSTUS	intron	1714730	1717374	1	-	.	ID=g10879.t1.intron1;Parent=g10879.t1;
JASKUP010000041.1_Trichopoda_pennipes_isolate_NS2899_ptg000041l,_whole_genome_shotgun_sequence	AUGUSTUS	CDS	1717375	1717692	1	-	0	ID=g10879.t1.CDS2;Parent=g10879.t1;
JASKUP010000041.1_Trichopoda_pennipes_isolate_NS2899_ptg000041l,_whole_genome_shotgun_sequence	AUGUSTUS	exon	1717375	1717692	.	-	.	ID=g10879.t1.exon2;Parent=g10879.t1;
JASKUP010000041.1_Trichopoda_pennipes_isolate_NS2899_ptg000041l,_whole_genome_shotgun_sequence	AUGUSTUS	start_codon	1717690	1717692	.	-	0	ID=g10879.t1.start1;Parent=g10879.t1;
JASKUP010000041.1_Trichopoda_pennipes_isolate_NS2899_ptg000041l,_whole_genome_shotgun_sequence	AUGUSTUS	gene	1721585	1734991	.	+	.	ID=g10880;
JASKUP010000041.1_Trichopoda_pennipes_isolate_NS2899_ptg000041l,_whole_genome_shotgun_sequence	AUGUSTUS	mRNA	1721585	1734991	1	+	.	ID=g10880.t1;Parent=g10880;
JASKUP010000041.1_Trichopoda_pennipes_isolate_NS2899_ptg000041l,_whole_genome_shotgun_sequence	AUGUSTUS	start_codon	1721585	1721587	.	+	0	ID=g10880.t1.start1;Parent=g10880.t1;
JASKUP010000041.1_Trichopoda_pennipes_isolate_NS2899_ptg000041l,_whole_genome_shotgun_sequence	AUGUSTUS	CDS	1721585	1721684	1	+	0	ID=g10880.t1.CDS1;Parent=g10880.t1;
JASKUP010000041.1_Trichopoda_pennipes_isolate_NS2899_ptg000041l,_whole_genome_shotgun_sequence	AUGUSTUS	exon	1721585	1721684	.	+	.	ID=g10880.t1.exon1;Parent=g10880.t1;
JASKUP010000041.1_Trichopoda_pennipes_isolate_NS2899_ptg000041l,_whole_genome_shotgun_sequence	AUGUSTUS	intron	1721685	1725813	1	+	.	ID=g10880.t1.intron1;Parent=g10880.t1;
JASKUP010000041.1_Trichopoda_pennipes_isolate_NS2899_ptg000041l,_whole_genome_shotgun_sequence	AUGUSTUS	CDS	1725814	1725963	1	+	2	ID=g10880.t1.CDS2;Parent=g10880.t1;
JASKUP010000041.1_Trichopoda_pennipes_isolate_NS2899_ptg000041l,_whole_genome_shotgun_sequence	AUGUSTUS	exon	1725814	1725963	.	+	.	ID=g10880.t1.exon2;Parent=g10880.t1;
JASKUP010000041.1_Trichopoda_pennipes_isolate_NS2899_ptg000041l,_whole_genome_shotgun_sequence	AUGUSTUS	intron	1725964	1729264	1	+	.	ID=g10880.t1.intron2;Parent=g10880.t1;
JASKUP010000041.1_Trichopoda_pennipes_isolate_NS2899_ptg000041l,_whole_genome_shotgun_sequence	AUGUSTUS	CDS	1729265	1729327	1	+	2	ID=g10880.t1.CDS3;Parent=g10880.t1;
JASKUP010000041.1_Trichopoda_pennipes_isolate_NS2899_ptg000041l,_whole_genome_shotgun_sequence	AUGUSTUS	exon	1729265	1729327	.	+	.	ID=g10880.t1.exon3;Parent=g10880.t1;
JASKUP010000041.1_Trichopoda_pennipes_isolate_NS2899_ptg000041l,_whole_genome_shotgun_sequence	AUGUSTUS	intron	1729328	1729399	1	+	.	ID=g10880.t1.intron3;Parent=g10880.t1;
JASKUP010000041.1_Trichopoda_pennipes_isolate_NS2899_ptg000041l,_whole_genome_shotgun_sequence	AUGUSTUS	CDS	1729400	1729609	1	+	2	ID=g10880.t1.CDS4;Parent=g10880.t1;
JASKUP010000041.1_Trichopoda_pennipes_isolate_NS2899_ptg000041l,_whole_genome_shotgun_sequence	AUGUSTUS	exon	1729400	1729609	.	+	.	ID=g10880.t1.exon4;Parent=g10880.t1;
JASKUP010000041.1_Trichopoda_pennipes_isolate_NS2899_ptg000041l,_whole_genome_shotgun_sequence	AUGUSTUS	intron	1729610	1729680	1	+	.	ID=g10880.t1.intron4;Parent=g10880.t1;
JASKUP010000041.1_Trichopoda_pennipes_isolate_NS2899_ptg000041l,_whole_genome_shotgun_sequence	AUGUSTUS	CDS	1729681	1729898	1	+	2	ID=g10880.t1.CDS5;Parent=g10880.t1;
JASKUP010000041.1_Trichopoda_pennipes_isolate_NS2899_ptg000041l,_whole_genome_shotgun_sequence	AUGUSTUS	exon	1729681	1729898	.	+	.	ID=g10880.t1.exon5;Parent=g10880.t1;
JASKUP010000041.1_Trichopoda_pennipes_isolate_NS2899_ptg000041l,_whole_genome_shotgun_sequence	AUGUSTUS	intron	1729899	1729963	1	+	.	ID=g10880.t1.intron5;Parent=g10880.t1;
JASKUP010000041.1_Trichopoda_pennipes_isolate_NS2899_ptg000041l,_whole_genome_shotgun_sequence	AUGUSTUS	CDS	1729964	1730113	1	+	0	ID=g10880.t1.CDS6;Parent=g10880.t1;
JASKUP010000041.1_Trichopoda_pennipes_isolate_NS2899_ptg000041l,_whole_genome_shotgun_sequence	AUGUSTUS	exon	1729964	1730113	.	+	.	ID=g10880.t1.exon6;Parent=g10880.t1;
JASKUP010000041.1_Trichopoda_pennipes_isolate_NS2899_ptg000041l,_whole_genome_shotgun_sequence	AUGUSTUS	intron	1730114	1730177	1	+	.	ID=g10880.t1.intron6;Parent=g10880.t1;
JASKUP010000041.1_Trichopoda_pennipes_isolate_NS2899_ptg000041l,_whole_genome_shotgun_sequence	AUGUSTUS	CDS	1730178	1730360	1	+	0	ID=g10880.t1.CDS7;Parent=g10880.t1;
JASKUP010000041.1_Trichopoda_pennipes_isolate_NS2899_ptg000041l,_whole_genome_shotgun_sequence	AUGUSTUS	exon	1730178	1730360	.	+	.	ID=g10880.t1.exon7;Parent=g10880.t1;
JASKUP010000041.1_Trichopoda_pennipes_isolate_NS2899_ptg000041l,_whole_genome_shotgun_sequence	AUGUSTUS	intron	1730361	1732945	1	+	.	ID=g10880.t1.intron7;Parent=g10880.t1;
JASKUP010000041.1_Trichopoda_pennipes_isolate_NS2899_ptg000041l,_whole_genome_shotgun_sequence	AUGUSTUS	CDS	1732946	1733214	1	+	0	ID=g10880.t1.CDS8;Parent=g10880.t1;
JASKUP010000041.1_Trichopoda_pennipes_isolate_NS2899_ptg000041l,_whole_genome_shotgun_sequence	AUGUSTUS	exon	1732946	1733214	.	+	.	ID=g10880.t1.exon8;Parent=g10880.t1;
JASKUP010000041.1_Trichopoda_pennipes_isolate_NS2899_ptg000041l,_whole_genome_shotgun_sequence	AUGUSTUS	intron	1733215	1733275	1	+	.	ID=g10880.t1.intron8;Parent=g10880.t1;
JASKUP010000041.1_Trichopoda_pennipes_isolate_NS2899_ptg000041l,_whole_genome_shotgun_sequence	AUGUSTUS	CDS	1733276	1733453	1	+	1	ID=g10880.t1.CDS9;Parent=g10880.t1;
JASKUP010000041.1_Trichopoda_pennipes_isolate_NS2899_ptg000041l,_whole_genome_shotgun_sequence	AUGUSTUS	exon	1733276	1733453	.	+	.	ID=g10880.t1.exon9;Parent=g10880.t1;
JASKUP010000041.1_Trichopoda_pennipes_isolate_NS2899_ptg000041l,_whole_genome_shotgun_sequence	AUGUSTUS	intron	1733454	1733510	1	+	.	ID=g10880.t1.intron9;Parent=g10880.t1;
JASKUP010000041.1_Trichopoda_pennipes_isolate_NS2899_ptg000041l,_whole_genome_shotgun_sequence	AUGUSTUS	CDS	1733511	1733734	1	+	0	ID=g10880.t1.CDS10;Parent=g10880.t1;
JASKUP010000041.1_Trichopoda_pennipes_isolate_NS2899_ptg000041l,_whole_genome_shotgun_sequence	AUGUSTUS	exon	1733511	1733734	.	+	.	ID=g10880.t1.exon10;Parent=g10880.t1;
JASKUP010000041.1_Trichopoda_pennipes_isolate_NS2899_ptg000041l,_whole_genome_shotgun_sequence	AUGUSTUS	intron	1733735	1733794	1	+	.	ID=g10880.t1.intron10;Parent=g10880.t1;
JASKUP010000041.1_Trichopoda_pennipes_isolate_NS2899_ptg000041l,_whole_genome_shotgun_sequence	AUGUSTUS	CDS	1733795	1733932	1	+	1	ID=g10880.t1.CDS11;Parent=g10880.t1;
JASKUP010000041.1_Trichopoda_pennipes_isolate_NS2899_ptg000041l,_whole_genome_shotgun_sequence	AUGUSTUS	exon	1733795	1733932	.	+	.	ID=g10880.t1.exon11;Parent=g10880.t1;
JASKUP010000041.1_Trichopoda_pennipes_isolate_NS2899_ptg000041l,_whole_genome_shotgun_sequence	AUGUSTUS	intron	1733933	1733987	1	+	.	ID=g10880.t1.intron11;Parent=g10880.t1;
JASKUP010000041.1_Trichopoda_pennipes_isolate_NS2899_ptg000041l,_whole_genome_shotgun_sequence	AUGUSTUS	CDS	1733988	1734681	1	+	1	ID=g10880.t1.CDS12;Parent=g10880.t1;
JASKUP010000041.1_Trichopoda_pennipes_isolate_NS2899_ptg000041l,_whole_genome_shotgun_sequence	AUGUSTUS	exon	1733988	1734681	.	+	.	ID=g10880.t1.exon12;Parent=g10880.t1;
JASKUP010000041.1_Trichopoda_pennipes_isolate_NS2899_ptg000041l,_whole_genome_shotgun_sequence	AUGUSTUS	intron	1734682	1734742	1	+	.	ID=g10880.t1.intron12;Parent=g10880.t1;
JASKUP010000041.1_Trichopoda_pennipes_isolate_NS2899_ptg000041l,_whole_genome_shotgun_sequence	AUGUSTUS	CDS	1734743	1734991	1	+	0	ID=g10880.t1.CDS13;Parent=g10880.t1;
JASKUP010000041.1_Trichopoda_pennipes_isolate_NS2899_ptg000041l,_whole_genome_shotgun_sequence	AUGUSTUS	exon	1734743	1734991	.	+	.	ID=g10880.t1.exon13;Parent=g10880.t1;
JASKUP010000041.1_Trichopoda_pennipes_isolate_NS2899_ptg000041l,_whole_genome_shotgun_sequence	AUGUSTUS	stop_codon	1734989	1734991	.	+	0	ID=g10880.t1.stop1;Parent=g10880.t1;
JASKUP010000041.1_Trichopoda_pennipes_isolate_NS2899_ptg000041l,_whole_genome_shotgun_sequence	AUGUSTUS	gene	1739109	1751178	.	+	.	ID=g10881;
JASKUP010000041.1_Trichopoda_pennipes_isolate_NS2899_ptg000041l,_whole_genome_shotgun_sequence	AUGUSTUS	mRNA	1739109	1751178	1	+	.	ID=g10881.t1;Parent=g10881;
JASKUP010000041.1_Trichopoda_pennipes_isolate_NS2899_ptg000041l,_whole_genome_shotgun_sequence	AUGUSTUS	start_codon	1739109	1739111	.	+	0	ID=g10881.t1.start1;Parent=g10881.t1;
JASKUP010000041.1_Trichopoda_pennipes_isolate_NS2899_ptg000041l,_whole_genome_shotgun_sequence	AUGUSTUS	CDS	1739109	1739184	1	+	0	ID=g10881.t1.CDS1;Parent=g10881.t1;
JASKUP010000041.1_Trichopoda_pennipes_isolate_NS2899_ptg000041l,_whole_genome_shotgun_sequence	AUGUSTUS	exon	1739109	1739184	.	+	.	ID=g10881.t1.exon1;Parent=g10881.t1;
JASKUP010000041.1_Trichopoda_pennipes_isolate_NS2899_ptg000041l,_whole_genome_shotgun_sequence	AUGUSTUS	intron	1739185	1739253	1	+	.	ID=g10881.t1.intron1;Parent=g10881.t1;
JASKUP010000041.1_Trichopoda_pennipes_isolate_NS2899_ptg000041l,_whole_genome_shotgun_sequence	AUGUSTUS	CDS	1739254	1739400	1	+	2	ID=g10881.t1.CDS2;Parent=g10881.t1;
JASKUP010000041.1_Trichopoda_pennipes_isolate_NS2899_ptg000041l,_whole_genome_shotgun_sequence	AUGUSTUS	exon	1739254	1739400	.	+	.	ID=g10881.t1.exon2;Parent=g10881.t1;
JASKUP010000041.1_Trichopoda_pennipes_isolate_NS2899_ptg000041l,_whole_genome_shotgun_sequence	AUGUSTUS	intron	1739401	1739501	1	+	.	ID=g10881.t1.intron2;Parent=g10881.t1;
JASKUP010000041.1_Trichopoda_pennipes_isolate_NS2899_ptg000041l,_whole_genome_shotgun_sequence	AUGUSTUS	CDS	1739502	1739564	1	+	2	ID=g10881.t1.CDS3;Parent=g10881.t1;
JASKUP010000041.1_Trichopoda_pennipes_isolate_NS2899_ptg000041l,_whole_genome_shotgun_sequence	AUGUSTUS	exon	1739502	1739564	.	+	.	ID=g10881.t1.exon3;Parent=g10881.t1;
JASKUP010000041.1_Trichopoda_pennipes_isolate_NS2899_ptg000041l,_whole_genome_shotgun_sequence	AUGUSTUS	intron	1739565	1743203	1	+	.	ID=g10881.t1.intron3;Parent=g10881.t1;
JASKUP010000041.1_Trichopoda_pennipes_isolate_NS2899_ptg000041l,_whole_genome_shotgun_sequence	AUGUSTUS	CDS	1743204	1743413	1	+	2	ID=g10881.t1.CDS4;Parent=g10881.t1;
JASKUP010000041.1_Trichopoda_pennipes_isolate_NS2899_ptg000041l,_whole_genome_shotgun_sequence	AUGUSTUS	exon	1743204	1743413	.	+	.	ID=g10881.t1.exon4;Parent=g10881.t1;
JASKUP010000041.1_Trichopoda_pennipes_isolate_NS2899_ptg000041l,_whole_genome_shotgun_sequence	AUGUSTUS	intron	1743414	1743491	1	+	.	ID=g10881.t1.intron4;Parent=g10881.t1;
JASKUP010000041.1_Trichopoda_pennipes_isolate_NS2899_ptg000041l,_whole_genome_shotgun_sequence	AUGUSTUS	CDS	1743492	1743703	1	+	2	ID=g10881.t1.CDS5;Parent=g10881.t1;
JASKUP010000041.1_Trichopoda_pennipes_isolate_NS2899_ptg000041l,_whole_genome_shotgun_sequence	AUGUSTUS	exon	1743492	1743703	.	+	.	ID=g10881.t1.exon5;Parent=g10881.t1;
JASKUP010000041.1_Trichopoda_pennipes_isolate_NS2899_ptg000041l,_whole_genome_shotgun_sequence	AUGUSTUS	intron	1743704	1743780	1	+	.	ID=g10881.t1.intron5;Parent=g10881.t1;
JASKUP010000041.1_Trichopoda_pennipes_isolate_NS2899_ptg000041l,_whole_genome_shotgun_sequence	AUGUSTUS	CDS	1743781	1744098	1	+	0	ID=g10881.t1.CDS6;Parent=g10881.t1;
JASKUP010000041.1_Trichopoda_pennipes_isolate_NS2899_ptg000041l,_whole_genome_shotgun_sequence	AUGUSTUS	exon	1743781	1744098	.	+	.	ID=g10881.t1.exon6;Parent=g10881.t1;
JASKUP010000041.1_Trichopoda_pennipes_isolate_NS2899_ptg000041l,_whole_genome_shotgun_sequence	AUGUSTUS	intron	1744099	1744151	1	+	.	ID=g10881.t1.intron6;Parent=g10881.t1;
JASKUP010000041.1_Trichopoda_pennipes_isolate_NS2899_ptg000041l,_whole_genome_shotgun_sequence	AUGUSTUS	CDS	1744152	1744622	1	+	0	ID=g10881.t1.CDS7;Parent=g10881.t1;
JASKUP010000041.1_Trichopoda_pennipes_isolate_NS2899_ptg000041l,_whole_genome_shotgun_sequence	AUGUSTUS	exon	1744152	1744622	.	+	.	ID=g10881.t1.exon7;Parent=g10881.t1;
JASKUP010000041.1_Trichopoda_pennipes_isolate_NS2899_ptg000041l,_whole_genome_shotgun_sequence	AUGUSTUS	intron	1744623	1744687	1	+	.	ID=g10881.t1.intron7;Parent=g10881.t1;
JASKUP010000041.1_Trichopoda_pennipes_isolate_NS2899_ptg000041l,_whole_genome_shotgun_sequence	AUGUSTUS	CDS	1744688	1744911	1	+	0	ID=g10881.t1.CDS8;Parent=g10881.t1;
JASKUP010000041.1_Trichopoda_pennipes_isolate_NS2899_ptg000041l,_whole_genome_shotgun_sequence	AUGUSTUS	exon	1744688	1744911	.	+	.	ID=g10881.t1.exon8;Parent=g10881.t1;
JASKUP010000041.1_Trichopoda_pennipes_isolate_NS2899_ptg000041l,_whole_genome_shotgun_sequence	AUGUSTUS	intron	1744912	1744972	1	+	.	ID=g10881.t1.intron8;Parent=g10881.t1;
JASKUP010000041.1_Trichopoda_pennipes_isolate_NS2899_ptg000041l,_whole_genome_shotgun_sequence	AUGUSTUS	CDS	1744973	1745107	1	+	1	ID=g10881.t1.CDS9;Parent=g10881.t1;
JASKUP010000041.1_Trichopoda_pennipes_isolate_NS2899_ptg000041l,_whole_genome_shotgun_sequence	AUGUSTUS	exon	1744973	1745107	.	+	.	ID=g10881.t1.exon9;Parent=g10881.t1;
JASKUP010000041.1_Trichopoda_pennipes_isolate_NS2899_ptg000041l,_whole_genome_shotgun_sequence	AUGUSTUS	intron	1745108	1750164	1	+	.	ID=g10881.t1.intron9;Parent=g10881.t1;
JASKUP010000041.1_Trichopoda_pennipes_isolate_NS2899_ptg000041l,_whole_genome_shotgun_sequence	AUGUSTUS	CDS	1750165	1750595	1	+	1	ID=g10881.t1.CDS10;Parent=g10881.t1;
JASKUP010000041.1_Trichopoda_pennipes_isolate_NS2899_ptg000041l,_whole_genome_shotgun_sequence	AUGUSTUS	exon	1750165	1750595	.	+	.	ID=g10881.t1.exon10;Parent=g10881.t1;
JASKUP010000041.1_Trichopoda_pennipes_isolate_NS2899_ptg000041l,_whole_genome_shotgun_sequence	AUGUSTUS	intron	1750596	1750659	1	+	.	ID=g10881.t1.intron10;Parent=g10881.t1;
JASKUP010000041.1_Trichopoda_pennipes_isolate_NS2899_ptg000041l,_whole_genome_shotgun_sequence	AUGUSTUS	CDS	1750660	1750922	1	+	2	ID=g10881.t1.CDS11;Parent=g10881.t1;
JASKUP010000041.1_Trichopoda_pennipes_isolate_NS2899_ptg000041l,_whole_genome_shotgun_sequence	AUGUSTUS	exon	1750660	1750922	.	+	.	ID=g10881.t1.exon11;Parent=g10881.t1;
JASKUP010000041.1_Trichopoda_pennipes_isolate_NS2899_ptg000041l,_whole_genome_shotgun_sequence	AUGUSTUS	intron	1750923	1750983	1	+	.	ID=g10881.t1.intron11;Parent=g10881.t1;
JASKUP010000041.1_Trichopoda_pennipes_isolate_NS2899_ptg000041l,_whole_genome_shotgun_sequence	AUGUSTUS	CDS	1750984	1751178	1	+	0	ID=g10881.t1.CDS12;Parent=g10881.t1;
JASKUP010000041.1_Trichopoda_pennipes_isolate_NS2899_ptg000041l,_whole_genome_shotgun_sequence	AUGUSTUS	exon	1750984	1751178	.	+	.	ID=g10881.t1.exon12;Parent=g10881.t1;
JASKUP010000041.1_Trichopoda_pennipes_isolate_NS2899_ptg000041l,_whole_genome_shotgun_sequence	AUGUSTUS	stop_codon	1751176	1751178	.	+	0	ID=g10881.t1.stop1;Parent=g10881.t1;
JASKUP010000041.1_Trichopoda_pennipes_isolate_NS2899_ptg000041l,_whole_genome_shotgun_sequence	AUGUSTUS	gene	2058123	2062048	.	-	.	ID=g10882;
JASKUP010000041.1_Trichopoda_pennipes_isolate_NS2899_ptg000041l,_whole_genome_shotgun_sequence	AUGUSTUS	mRNA	2058123	2062048	0.45	-	.	ID=g10882.t1;Parent=g10882;
JASKUP010000041.1_Trichopoda_pennipes_isolate_NS2899_ptg000041l,_whole_genome_shotgun_sequence	AUGUSTUS	stop_codon	2058123	2058125	.	-	0	ID=g10882.t1.stop1;Parent=g10882.t1;
JASKUP010000041.1_Trichopoda_pennipes_isolate_NS2899_ptg000041l,_whole_genome_shotgun_sequence	AUGUSTUS	CDS	2058123	2058178	0.48	-	2	ID=g10882.t1.CDS1;Parent=g10882.t1;
JASKUP010000041.1_Trichopoda_pennipes_isolate_NS2899_ptg000041l,_whole_genome_shotgun_sequence	AUGUSTUS	exon	2058123	2058178	.	-	.	ID=g10882.t1.exon1;Parent=g10882.t1;
JASKUP010000041.1_Trichopoda_pennipes_isolate_NS2899_ptg000041l,_whole_genome_shotgun_sequence	AUGUSTUS	intron	2058179	2060997	0.46	-	.	ID=g10882.t1.intron1;Parent=g10882.t1;
JASKUP010000041.1_Trichopoda_pennipes_isolate_NS2899_ptg000041l,_whole_genome_shotgun_sequence	AUGUSTUS	CDS	2060998	2062048	0.8	-	0	ID=g10882.t1.CDS2;Parent=g10882.t1;
JASKUP010000041.1_Trichopoda_pennipes_isolate_NS2899_ptg000041l,_whole_genome_shotgun_sequence	AUGUSTUS	exon	2060998	2062048	.	-	.	ID=g10882.t1.exon2;Parent=g10882.t1;
JASKUP010000041.1_Trichopoda_pennipes_isolate_NS2899_ptg000041l,_whole_genome_shotgun_sequence	AUGUSTUS	start_codon	2062046	2062048	.	-	0	ID=g10882.t1.start1;Parent=g10882.t1;
JASKUP010000041.1_Trichopoda_pennipes_isolate_NS2899_ptg000041l,_whole_genome_shotgun_sequence	AUGUSTUS	gene	2062278	2063201	.	-	.	ID=g10883;
JASKUP010000041.1_Trichopoda_pennipes_isolate_NS2899_ptg000041l,_whole_genome_shotgun_sequence	AUGUSTUS	mRNA	2062278	2063012	0.89	-	.	ID=g10883.t1;Parent=g10883;
JASKUP010000041.1_Trichopoda_pennipes_isolate_NS2899_ptg000041l,_whole_genome_shotgun_sequence	AUGUSTUS	stop_codon	2062278	2062280	.	-	0	ID=g10883.t1.stop1;Parent=g10883.t1;
JASKUP010000041.1_Trichopoda_pennipes_isolate_NS2899_ptg000041l,_whole_genome_shotgun_sequence	AUGUSTUS	CDS	2062278	2063012	0.89	-	0	ID=g10883.t1.CDS1;Parent=g10883.t1;
JASKUP010000041.1_Trichopoda_pennipes_isolate_NS2899_ptg000041l,_whole_genome_shotgun_sequence	AUGUSTUS	exon	2062278	2063012	.	-	.	ID=g10883.t1.exon1;Parent=g10883.t1;
JASKUP010000041.1_Trichopoda_pennipes_isolate_NS2899_ptg000041l,_whole_genome_shotgun_sequence	AUGUSTUS	start_codon	2063010	2063012	.	-	0	ID=g10883.t1.start1;Parent=g10883.t1;
JASKUP010000041.1_Trichopoda_pennipes_isolate_NS2899_ptg000041l,_whole_genome_shotgun_sequence	GeneMark.hmm3	mRNA	2062278	2063201	.	-	.	ID=g10883.t2;Parent=g10883;
JASKUP010000041.1_Trichopoda_pennipes_isolate_NS2899_ptg000041l,_whole_genome_shotgun_sequence	GeneMark.hmm3	CDS	2062278	2063201	.	-	0	ID=g10883.t2.CDS1;Parent=g10883.t2;
JASKUP010000041.1_Trichopoda_pennipes_isolate_NS2899_ptg000041l,_whole_genome_shotgun_sequence	GeneMark.hmm3	exon	2062278	2063201	.	-	0	ID=g10883.t2.exon1;Parent=g10883.t2;
JASKUP010000041.1_Trichopoda_pennipes_isolate_NS2899_ptg000041l,_whole_genome_shotgun_sequence	AUGUSTUS	gene	2063917	2065194	.	+	.	ID=g10884;
JASKUP010000041.1_Trichopoda_pennipes_isolate_NS2899_ptg000041l,_whole_genome_shotgun_sequence	AUGUSTUS	mRNA	2063917	2065194	1	+	.	ID=g10884.t1;Parent=g10884;
JASKUP010000041.1_Trichopoda_pennipes_isolate_NS2899_ptg000041l,_whole_genome_shotgun_sequence	AUGUSTUS	start_codon	2063917	2063919	.	+	0	ID=g10884.t1.start1;Parent=g10884.t1;
JASKUP010000041.1_Trichopoda_pennipes_isolate_NS2899_ptg000041l,_whole_genome_shotgun_sequence	AUGUSTUS	CDS	2063917	2064286	1	+	0	ID=g10884.t1.CDS1;Parent=g10884.t1;
JASKUP010000041.1_Trichopoda_pennipes_isolate_NS2899_ptg000041l,_whole_genome_shotgun_sequence	AUGUSTUS	exon	2063917	2064286	.	+	.	ID=g10884.t1.exon1;Parent=g10884.t1;
JASKUP010000041.1_Trichopoda_pennipes_isolate_NS2899_ptg000041l,_whole_genome_shotgun_sequence	AUGUSTUS	intron	2064287	2064358	1	+	.	ID=g10884.t1.intron1;Parent=g10884.t1;
JASKUP010000041.1_Trichopoda_pennipes_isolate_NS2899_ptg000041l,_whole_genome_shotgun_sequence	AUGUSTUS	CDS	2064359	2065194	1	+	2	ID=g10884.t1.CDS2;Parent=g10884.t1;
JASKUP010000041.1_Trichopoda_pennipes_isolate_NS2899_ptg000041l,_whole_genome_shotgun_sequence	AUGUSTUS	exon	2064359	2065194	.	+	.	ID=g10884.t1.exon2;Parent=g10884.t1;
JASKUP010000041.1_Trichopoda_pennipes_isolate_NS2899_ptg000041l,_whole_genome_shotgun_sequence	AUGUSTUS	stop_codon	2065192	2065194	.	+	0	ID=g10884.t1.stop1;Parent=g10884.t1;
JASKUP010000041.1_Trichopoda_pennipes_isolate_NS2899_ptg000041l,_whole_genome_shotgun_sequence	AUGUSTUS	gene	2074249	2131700	.	-	.	ID=g10885;
JASKUP010000041.1_Trichopoda_pennipes_isolate_NS2899_ptg000041l,_whole_genome_shotgun_sequence	AUGUSTUS	mRNA	2074249	2131700	0.83	-	.	ID=g10885.t1;Parent=g10885;
JASKUP010000041.1_Trichopoda_pennipes_isolate_NS2899_ptg000041l,_whole_genome_shotgun_sequence	AUGUSTUS	stop_codon	2074249	2074251	.	-	0	ID=g10885.t1.stop1;Parent=g10885.t1;
JASKUP010000041.1_Trichopoda_pennipes_isolate_NS2899_ptg000041l,_whole_genome_shotgun_sequence	AUGUSTUS	CDS	2074249	2074379	1	-	2	ID=g10885.t1.CDS1;Parent=g10885.t1;
JASKUP010000041.1_Trichopoda_pennipes_isolate_NS2899_ptg000041l,_whole_genome_shotgun_sequence	AUGUSTUS	exon	2074249	2074379	.	-	.	ID=g10885.t1.exon1;Parent=g10885.t1;
JASKUP010000041.1_Trichopoda_pennipes_isolate_NS2899_ptg000041l,_whole_genome_shotgun_sequence	AUGUSTUS	intron	2074380	2076825	1	-	.	ID=g10885.t1.intron1;Parent=g10885.t1;
JASKUP010000041.1_Trichopoda_pennipes_isolate_NS2899_ptg000041l,_whole_genome_shotgun_sequence	AUGUSTUS	CDS	2076826	2076918	1	-	2	ID=g10885.t1.CDS2;Parent=g10885.t1;
JASKUP010000041.1_Trichopoda_pennipes_isolate_NS2899_ptg000041l,_whole_genome_shotgun_sequence	AUGUSTUS	exon	2076826	2076918	.	-	.	ID=g10885.t1.exon2;Parent=g10885.t1;
JASKUP010000041.1_Trichopoda_pennipes_isolate_NS2899_ptg000041l,_whole_genome_shotgun_sequence	AUGUSTUS	intron	2076919	2077225	1	-	.	ID=g10885.t1.intron2;Parent=g10885.t1;
JASKUP010000041.1_Trichopoda_pennipes_isolate_NS2899_ptg000041l,_whole_genome_shotgun_sequence	AUGUSTUS	CDS	2077226	2077279	1	-	2	ID=g10885.t1.CDS3;Parent=g10885.t1;
JASKUP010000041.1_Trichopoda_pennipes_isolate_NS2899_ptg000041l,_whole_genome_shotgun_sequence	AUGUSTUS	exon	2077226	2077279	.	-	.	ID=g10885.t1.exon3;Parent=g10885.t1;
JASKUP010000041.1_Trichopoda_pennipes_isolate_NS2899_ptg000041l,_whole_genome_shotgun_sequence	AUGUSTUS	intron	2077280	2077341	1	-	.	ID=g10885.t1.intron3;Parent=g10885.t1;
JASKUP010000041.1_Trichopoda_pennipes_isolate_NS2899_ptg000041l,_whole_genome_shotgun_sequence	AUGUSTUS	CDS	2077342	2077494	1	-	2	ID=g10885.t1.CDS4;Parent=g10885.t1;
JASKUP010000041.1_Trichopoda_pennipes_isolate_NS2899_ptg000041l,_whole_genome_shotgun_sequence	AUGUSTUS	exon	2077342	2077494	.	-	.	ID=g10885.t1.exon4;Parent=g10885.t1;
JASKUP010000041.1_Trichopoda_pennipes_isolate_NS2899_ptg000041l,_whole_genome_shotgun_sequence	AUGUSTUS	intron	2077495	2081809	1	-	.	ID=g10885.t1.intron4;Parent=g10885.t1;
JASKUP010000041.1_Trichopoda_pennipes_isolate_NS2899_ptg000041l,_whole_genome_shotgun_sequence	AUGUSTUS	CDS	2081810	2081947	1	-	2	ID=g10885.t1.CDS5;Parent=g10885.t1;
JASKUP010000041.1_Trichopoda_pennipes_isolate_NS2899_ptg000041l,_whole_genome_shotgun_sequence	AUGUSTUS	exon	2081810	2081947	.	-	.	ID=g10885.t1.exon5;Parent=g10885.t1;
JASKUP010000041.1_Trichopoda_pennipes_isolate_NS2899_ptg000041l,_whole_genome_shotgun_sequence	AUGUSTUS	intron	2081948	2082067	1	-	.	ID=g10885.t1.intron5;Parent=g10885.t1;
JASKUP010000041.1_Trichopoda_pennipes_isolate_NS2899_ptg000041l,_whole_genome_shotgun_sequence	AUGUSTUS	CDS	2082068	2082196	1	-	2	ID=g10885.t1.CDS6;Parent=g10885.t1;
JASKUP010000041.1_Trichopoda_pennipes_isolate_NS2899_ptg000041l,_whole_genome_shotgun_sequence	AUGUSTUS	exon	2082068	2082196	.	-	.	ID=g10885.t1.exon6;Parent=g10885.t1;
JASKUP010000041.1_Trichopoda_pennipes_isolate_NS2899_ptg000041l,_whole_genome_shotgun_sequence	AUGUSTUS	intron	2082197	2102684	0.88	-	.	ID=g10885.t1.intron6;Parent=g10885.t1;
JASKUP010000041.1_Trichopoda_pennipes_isolate_NS2899_ptg000041l,_whole_genome_shotgun_sequence	AUGUSTUS	CDS	2102685	2102843	1	-	2	ID=g10885.t1.CDS7;Parent=g10885.t1;
JASKUP010000041.1_Trichopoda_pennipes_isolate_NS2899_ptg000041l,_whole_genome_shotgun_sequence	AUGUSTUS	exon	2102685	2102843	.	-	.	ID=g10885.t1.exon7;Parent=g10885.t1;
JASKUP010000041.1_Trichopoda_pennipes_isolate_NS2899_ptg000041l,_whole_genome_shotgun_sequence	AUGUSTUS	intron	2102844	2109218	1	-	.	ID=g10885.t1.intron7;Parent=g10885.t1;
JASKUP010000041.1_Trichopoda_pennipes_isolate_NS2899_ptg000041l,_whole_genome_shotgun_sequence	AUGUSTUS	CDS	2109219	2109426	1	-	0	ID=g10885.t1.CDS8;Parent=g10885.t1;
JASKUP010000041.1_Trichopoda_pennipes_isolate_NS2899_ptg000041l,_whole_genome_shotgun_sequence	AUGUSTUS	exon	2109219	2109426	.	-	.	ID=g10885.t1.exon8;Parent=g10885.t1;
JASKUP010000041.1_Trichopoda_pennipes_isolate_NS2899_ptg000041l,_whole_genome_shotgun_sequence	AUGUSTUS	intron	2109427	2124142	0.96	-	.	ID=g10885.t1.intron8;Parent=g10885.t1;
JASKUP010000041.1_Trichopoda_pennipes_isolate_NS2899_ptg000041l,_whole_genome_shotgun_sequence	AUGUSTUS	CDS	2124143	2124240	1	-	2	ID=g10885.t1.CDS9;Parent=g10885.t1;
JASKUP010000041.1_Trichopoda_pennipes_isolate_NS2899_ptg000041l,_whole_genome_shotgun_sequence	AUGUSTUS	exon	2124143	2124240	.	-	.	ID=g10885.t1.exon9;Parent=g10885.t1;
JASKUP010000041.1_Trichopoda_pennipes_isolate_NS2899_ptg000041l,_whole_genome_shotgun_sequence	AUGUSTUS	intron	2124241	2131540	1	-	.	ID=g10885.t1.intron9;Parent=g10885.t1;
JASKUP010000041.1_Trichopoda_pennipes_isolate_NS2899_ptg000041l,_whole_genome_shotgun_sequence	AUGUSTUS	CDS	2131541	2131700	0.99	-	0	ID=g10885.t1.CDS10;Parent=g10885.t1;
JASKUP010000041.1_Trichopoda_pennipes_isolate_NS2899_ptg000041l,_whole_genome_shotgun_sequence	AUGUSTUS	exon	2131541	2131700	.	-	.	ID=g10885.t1.exon10;Parent=g10885.t1;
JASKUP010000041.1_Trichopoda_pennipes_isolate_NS2899_ptg000041l,_whole_genome_shotgun_sequence	AUGUSTUS	start_codon	2131698	2131700	.	-	0	ID=g10885.t1.start1;Parent=g10885.t1;
JASKUP010000041.1_Trichopoda_pennipes_isolate_NS2899_ptg000041l,_whole_genome_shotgun_sequence	AUGUSTUS	gene	2168440	2169977	.	+	.	ID=g10886;
JASKUP010000041.1_Trichopoda_pennipes_isolate_NS2899_ptg000041l,_whole_genome_shotgun_sequence	AUGUSTUS	mRNA	2168440	2169977	1	+	.	ID=g10886.t1;Parent=g10886;
JASKUP010000041.1_Trichopoda_pennipes_isolate_NS2899_ptg000041l,_whole_genome_shotgun_sequence	AUGUSTUS	start_codon	2168440	2168442	.	+	0	ID=g10886.t1.start1;Parent=g10886.t1;
JASKUP010000041.1_Trichopoda_pennipes_isolate_NS2899_ptg000041l,_whole_genome_shotgun_sequence	AUGUSTUS	CDS	2168440	2169505	1	+	0	ID=g10886.t1.CDS1;Parent=g10886.t1;
JASKUP010000041.1_Trichopoda_pennipes_isolate_NS2899_ptg000041l,_whole_genome_shotgun_sequence	AUGUSTUS	exon	2168440	2169505	.	+	.	ID=g10886.t1.exon1;Parent=g10886.t1;
JASKUP010000041.1_Trichopoda_pennipes_isolate_NS2899_ptg000041l,_whole_genome_shotgun_sequence	AUGUSTUS	intron	2169506	2169561	1	+	.	ID=g10886.t1.intron1;Parent=g10886.t1;
JASKUP010000041.1_Trichopoda_pennipes_isolate_NS2899_ptg000041l,_whole_genome_shotgun_sequence	AUGUSTUS	CDS	2169562	2169977	1	+	2	ID=g10886.t1.CDS2;Parent=g10886.t1;
JASKUP010000041.1_Trichopoda_pennipes_isolate_NS2899_ptg000041l,_whole_genome_shotgun_sequence	AUGUSTUS	exon	2169562	2169977	.	+	.	ID=g10886.t1.exon2;Parent=g10886.t1;
JASKUP010000041.1_Trichopoda_pennipes_isolate_NS2899_ptg000041l,_whole_genome_shotgun_sequence	AUGUSTUS	stop_codon	2169975	2169977	.	+	0	ID=g10886.t1.stop1;Parent=g10886.t1;
JASKUP010000041.1_Trichopoda_pennipes_isolate_NS2899_ptg000041l,_whole_genome_shotgun_sequence	AUGUSTUS	gene	2184236	2256514	.	-	.	ID=g10887;
JASKUP010000041.1_Trichopoda_pennipes_isolate_NS2899_ptg000041l,_whole_genome_shotgun_sequence	AUGUSTUS	mRNA	2184236	2256514	0.9	-	.	ID=g10887.t1;Parent=g10887;
JASKUP010000041.1_Trichopoda_pennipes_isolate_NS2899_ptg000041l,_whole_genome_shotgun_sequence	AUGUSTUS	stop_codon	2184236	2184238	.	-	0	ID=g10887.t1.stop1;Parent=g10887.t1;
JASKUP010000041.1_Trichopoda_pennipes_isolate_NS2899_ptg000041l,_whole_genome_shotgun_sequence	AUGUSTUS	CDS	2184236	2184441	1	-	2	ID=g10887.t1.CDS1;Parent=g10887.t1;
JASKUP010000041.1_Trichopoda_pennipes_isolate_NS2899_ptg000041l,_whole_genome_shotgun_sequence	AUGUSTUS	exon	2184236	2184441	.	-	.	ID=g10887.t1.exon1;Parent=g10887.t1;
JASKUP010000041.1_Trichopoda_pennipes_isolate_NS2899_ptg000041l,_whole_genome_shotgun_sequence	AUGUSTUS	intron	2184442	2205841	1	-	.	ID=g10887.t1.intron1;Parent=g10887.t1;
JASKUP010000041.1_Trichopoda_pennipes_isolate_NS2899_ptg000041l,_whole_genome_shotgun_sequence	AUGUSTUS	CDS	2205842	2206042	1	-	2	ID=g10887.t1.CDS2;Parent=g10887.t1;
JASKUP010000041.1_Trichopoda_pennipes_isolate_NS2899_ptg000041l,_whole_genome_shotgun_sequence	AUGUSTUS	exon	2205842	2206042	.	-	.	ID=g10887.t1.exon2;Parent=g10887.t1;
JASKUP010000041.1_Trichopoda_pennipes_isolate_NS2899_ptg000041l,_whole_genome_shotgun_sequence	AUGUSTUS	intron	2206043	2206235	1	-	.	ID=g10887.t1.intron2;Parent=g10887.t1;
JASKUP010000041.1_Trichopoda_pennipes_isolate_NS2899_ptg000041l,_whole_genome_shotgun_sequence	AUGUSTUS	CDS	2206236	2206322	1	-	2	ID=g10887.t1.CDS3;Parent=g10887.t1;
JASKUP010000041.1_Trichopoda_pennipes_isolate_NS2899_ptg000041l,_whole_genome_shotgun_sequence	AUGUSTUS	exon	2206236	2206322	.	-	.	ID=g10887.t1.exon3;Parent=g10887.t1;
JASKUP010000041.1_Trichopoda_pennipes_isolate_NS2899_ptg000041l,_whole_genome_shotgun_sequence	AUGUSTUS	intron	2206323	2210589	1	-	.	ID=g10887.t1.intron3;Parent=g10887.t1;
JASKUP010000041.1_Trichopoda_pennipes_isolate_NS2899_ptg000041l,_whole_genome_shotgun_sequence	AUGUSTUS	CDS	2210590	2210739	1	-	2	ID=g10887.t1.CDS4;Parent=g10887.t1;
JASKUP010000041.1_Trichopoda_pennipes_isolate_NS2899_ptg000041l,_whole_genome_shotgun_sequence	AUGUSTUS	exon	2210590	2210739	.	-	.	ID=g10887.t1.exon4;Parent=g10887.t1;
JASKUP010000041.1_Trichopoda_pennipes_isolate_NS2899_ptg000041l,_whole_genome_shotgun_sequence	AUGUSTUS	intron	2210740	2227355	1	-	.	ID=g10887.t1.intron4;Parent=g10887.t1;
JASKUP010000041.1_Trichopoda_pennipes_isolate_NS2899_ptg000041l,_whole_genome_shotgun_sequence	AUGUSTUS	CDS	2227356	2227490	1	-	2	ID=g10887.t1.CDS5;Parent=g10887.t1;
JASKUP010000041.1_Trichopoda_pennipes_isolate_NS2899_ptg000041l,_whole_genome_shotgun_sequence	AUGUSTUS	exon	2227356	2227490	.	-	.	ID=g10887.t1.exon5;Parent=g10887.t1;
JASKUP010000041.1_Trichopoda_pennipes_isolate_NS2899_ptg000041l,_whole_genome_shotgun_sequence	AUGUSTUS	intron	2227491	2229785	1	-	.	ID=g10887.t1.intron5;Parent=g10887.t1;
JASKUP010000041.1_Trichopoda_pennipes_isolate_NS2899_ptg000041l,_whole_genome_shotgun_sequence	AUGUSTUS	CDS	2229786	2229914	1	-	2	ID=g10887.t1.CDS6;Parent=g10887.t1;
JASKUP010000041.1_Trichopoda_pennipes_isolate_NS2899_ptg000041l,_whole_genome_shotgun_sequence	AUGUSTUS	exon	2229786	2229914	.	-	.	ID=g10887.t1.exon6;Parent=g10887.t1;
JASKUP010000041.1_Trichopoda_pennipes_isolate_NS2899_ptg000041l,_whole_genome_shotgun_sequence	AUGUSTUS	intron	2229915	2234004	1	-	.	ID=g10887.t1.intron6;Parent=g10887.t1;
JASKUP010000041.1_Trichopoda_pennipes_isolate_NS2899_ptg000041l,_whole_genome_shotgun_sequence	AUGUSTUS	CDS	2234005	2234163	1	-	2	ID=g10887.t1.CDS7;Parent=g10887.t1;
JASKUP010000041.1_Trichopoda_pennipes_isolate_NS2899_ptg000041l,_whole_genome_shotgun_sequence	AUGUSTUS	exon	2234005	2234163	.	-	.	ID=g10887.t1.exon7;Parent=g10887.t1;
JASKUP010000041.1_Trichopoda_pennipes_isolate_NS2899_ptg000041l,_whole_genome_shotgun_sequence	AUGUSTUS	intron	2234164	2248274	1	-	.	ID=g10887.t1.intron7;Parent=g10887.t1;
JASKUP010000041.1_Trichopoda_pennipes_isolate_NS2899_ptg000041l,_whole_genome_shotgun_sequence	AUGUSTUS	CDS	2248275	2248482	1	-	0	ID=g10887.t1.CDS8;Parent=g10887.t1;
JASKUP010000041.1_Trichopoda_pennipes_isolate_NS2899_ptg000041l,_whole_genome_shotgun_sequence	AUGUSTUS	exon	2248275	2248482	.	-	.	ID=g10887.t1.exon8;Parent=g10887.t1;
JASKUP010000041.1_Trichopoda_pennipes_isolate_NS2899_ptg000041l,_whole_genome_shotgun_sequence	AUGUSTUS	intron	2248483	2254378	1	-	.	ID=g10887.t1.intron8;Parent=g10887.t1;
JASKUP010000041.1_Trichopoda_pennipes_isolate_NS2899_ptg000041l,_whole_genome_shotgun_sequence	AUGUSTUS	CDS	2254379	2254476	0.94	-	2	ID=g10887.t1.CDS9;Parent=g10887.t1;
JASKUP010000041.1_Trichopoda_pennipes_isolate_NS2899_ptg000041l,_whole_genome_shotgun_sequence	AUGUSTUS	exon	2254379	2254476	.	-	.	ID=g10887.t1.exon9;Parent=g10887.t1;
JASKUP010000041.1_Trichopoda_pennipes_isolate_NS2899_ptg000041l,_whole_genome_shotgun_sequence	AUGUSTUS	intron	2254477	2256444	0.94	-	.	ID=g10887.t1.intron9;Parent=g10887.t1;
JASKUP010000041.1_Trichopoda_pennipes_isolate_NS2899_ptg000041l,_whole_genome_shotgun_sequence	AUGUSTUS	CDS	2256445	2256514	0.96	-	0	ID=g10887.t1.CDS10;Parent=g10887.t1;
JASKUP010000041.1_Trichopoda_pennipes_isolate_NS2899_ptg000041l,_whole_genome_shotgun_sequence	AUGUSTUS	exon	2256445	2256514	.	-	.	ID=g10887.t1.exon10;Parent=g10887.t1;
JASKUP010000041.1_Trichopoda_pennipes_isolate_NS2899_ptg000041l,_whole_genome_shotgun_sequence	AUGUSTUS	start_codon	2256512	2256514	.	-	0	ID=g10887.t1.start1;Parent=g10887.t1;
JASKUP010000041.1_Trichopoda_pennipes_isolate_NS2899_ptg000041l,_whole_genome_shotgun_sequence	AUGUSTUS	gene	2265213	2265902	.	-	.	ID=g10888;
JASKUP010000041.1_Trichopoda_pennipes_isolate_NS2899_ptg000041l,_whole_genome_shotgun_sequence	AUGUSTUS	mRNA	2265213	2265902	1	-	.	ID=g10888.t1;Parent=g10888;
JASKUP010000041.1_Trichopoda_pennipes_isolate_NS2899_ptg000041l,_whole_genome_shotgun_sequence	AUGUSTUS	stop_codon	2265213	2265215	.	-	0	ID=g10888.t1.stop1;Parent=g10888.t1;
JASKUP010000041.1_Trichopoda_pennipes_isolate_NS2899_ptg000041l,_whole_genome_shotgun_sequence	AUGUSTUS	CDS	2265213	2265902	1	-	0	ID=g10888.t1.CDS1;Parent=g10888.t1;
JASKUP010000041.1_Trichopoda_pennipes_isolate_NS2899_ptg000041l,_whole_genome_shotgun_sequence	AUGUSTUS	exon	2265213	2265902	.	-	.	ID=g10888.t1.exon1;Parent=g10888.t1;
JASKUP010000041.1_Trichopoda_pennipes_isolate_NS2899_ptg000041l,_whole_genome_shotgun_sequence	AUGUSTUS	start_codon	2265900	2265902	.	-	0	ID=g10888.t1.start1;Parent=g10888.t1;
JASKUP010000042.1_Trichopoda_pennipes_isolate_NS2899_ptg000042l,_whole_genome_shotgun_sequence	AUGUSTUS	gene	10156	11491	.	+	.	ID=g10889;
JASKUP010000042.1_Trichopoda_pennipes_isolate_NS2899_ptg000042l,_whole_genome_shotgun_sequence	AUGUSTUS	mRNA	10156	10795	0.93	+	.	ID=g10889.t1;Parent=g10889;
JASKUP010000042.1_Trichopoda_pennipes_isolate_NS2899_ptg000042l,_whole_genome_shotgun_sequence	AUGUSTUS	start_codon	10156	10158	.	+	0	ID=g10889.t1.start1;Parent=g10889.t1;
JASKUP010000042.1_Trichopoda_pennipes_isolate_NS2899_ptg000042l,_whole_genome_shotgun_sequence	AUGUSTUS	CDS	10156	10188	0.99	+	0	ID=g10889.t1.CDS1;Parent=g10889.t1;
JASKUP010000042.1_Trichopoda_pennipes_isolate_NS2899_ptg000042l,_whole_genome_shotgun_sequence	AUGUSTUS	exon	10156	10188	.	+	.	ID=g10889.t1.exon1;Parent=g10889.t1;
JASKUP010000042.1_Trichopoda_pennipes_isolate_NS2899_ptg000042l,_whole_genome_shotgun_sequence	AUGUSTUS	intron	10189	10267	0.99	+	.	ID=g10889.t1.intron1;Parent=g10889.t1;
JASKUP010000042.1_Trichopoda_pennipes_isolate_NS2899_ptg000042l,_whole_genome_shotgun_sequence	AUGUSTUS	CDS	10268	10795	0.93	+	0	ID=g10889.t1.CDS2;Parent=g10889.t1;
JASKUP010000042.1_Trichopoda_pennipes_isolate_NS2899_ptg000042l,_whole_genome_shotgun_sequence	AUGUSTUS	exon	10268	10795	.	+	.	ID=g10889.t1.exon2;Parent=g10889.t1;
JASKUP010000042.1_Trichopoda_pennipes_isolate_NS2899_ptg000042l,_whole_genome_shotgun_sequence	AUGUSTUS	stop_codon	10793	10795	.	+	0	ID=g10889.t1.stop1;Parent=g10889.t1;
JASKUP010000042.1_Trichopoda_pennipes_isolate_NS2899_ptg000042l,_whole_genome_shotgun_sequence	AUGUSTUS	mRNA	10156	11491	0.65	+	.	ID=g10889.t2;Parent=g10889;
JASKUP010000042.1_Trichopoda_pennipes_isolate_NS2899_ptg000042l,_whole_genome_shotgun_sequence	AUGUSTUS	start_codon	10156	10158	.	+	0	ID=g10889.t2.start1;Parent=g10889.t2;
JASKUP010000042.1_Trichopoda_pennipes_isolate_NS2899_ptg000042l,_whole_genome_shotgun_sequence	AUGUSTUS	CDS	10156	10188	0.87	+	0	ID=g10889.t2.CDS1;Parent=g10889.t2;
JASKUP010000042.1_Trichopoda_pennipes_isolate_NS2899_ptg000042l,_whole_genome_shotgun_sequence	AUGUSTUS	exon	10156	10188	.	+	.	ID=g10889.t2.exon1;Parent=g10889.t2;
JASKUP010000042.1_Trichopoda_pennipes_isolate_NS2899_ptg000042l,_whole_genome_shotgun_sequence	AUGUSTUS	intron	10189	11125	0.65	+	.	ID=g10889.t2.intron1;Parent=g10889.t2;
JASKUP010000042.1_Trichopoda_pennipes_isolate_NS2899_ptg000042l,_whole_genome_shotgun_sequence	AUGUSTUS	CDS	11126	11491	0.65	+	0	ID=g10889.t2.CDS2;Parent=g10889.t2;
JASKUP010000042.1_Trichopoda_pennipes_isolate_NS2899_ptg000042l,_whole_genome_shotgun_sequence	AUGUSTUS	exon	11126	11491	.	+	.	ID=g10889.t2.exon2;Parent=g10889.t2;
JASKUP010000042.1_Trichopoda_pennipes_isolate_NS2899_ptg000042l,_whole_genome_shotgun_sequence	AUGUSTUS	stop_codon	11489	11491	.	+	0	ID=g10889.t2.stop1;Parent=g10889.t2;
JASKUP010000042.1_Trichopoda_pennipes_isolate_NS2899_ptg000042l,_whole_genome_shotgun_sequence	AUGUSTUS	mRNA	10859	11491	0.77	+	.	ID=g10889.t3;Parent=g10889;
JASKUP010000042.1_Trichopoda_pennipes_isolate_NS2899_ptg000042l,_whole_genome_shotgun_sequence	AUGUSTUS	start_codon	10859	10861	.	+	0	ID=g10889.t3.start1;Parent=g10889.t3;
JASKUP010000042.1_Trichopoda_pennipes_isolate_NS2899_ptg000042l,_whole_genome_shotgun_sequence	AUGUSTUS	CDS	10859	11491	0.77	+	0	ID=g10889.t3.CDS1;Parent=g10889.t3;
JASKUP010000042.1_Trichopoda_pennipes_isolate_NS2899_ptg000042l,_whole_genome_shotgun_sequence	AUGUSTUS	exon	10859	11491	.	+	.	ID=g10889.t3.exon1;Parent=g10889.t3;
JASKUP010000042.1_Trichopoda_pennipes_isolate_NS2899_ptg000042l,_whole_genome_shotgun_sequence	AUGUSTUS	stop_codon	11489	11491	.	+	0	ID=g10889.t3.stop1;Parent=g10889.t3;
JASKUP010000042.1_Trichopoda_pennipes_isolate_NS2899_ptg000042l,_whole_genome_shotgun_sequence	AUGUSTUS	gene	16320	17655	.	+	.	ID=g10890;
JASKUP010000042.1_Trichopoda_pennipes_isolate_NS2899_ptg000042l,_whole_genome_shotgun_sequence	AUGUSTUS	mRNA	16320	16959	0.9	+	.	ID=g10890.t1;Parent=g10890;
JASKUP010000042.1_Trichopoda_pennipes_isolate_NS2899_ptg000042l,_whole_genome_shotgun_sequence	AUGUSTUS	start_codon	16320	16322	.	+	0	ID=g10890.t1.start1;Parent=g10890.t1;
JASKUP010000042.1_Trichopoda_pennipes_isolate_NS2899_ptg000042l,_whole_genome_shotgun_sequence	AUGUSTUS	CDS	16320	16352	0.95	+	0	ID=g10890.t1.CDS1;Parent=g10890.t1;
JASKUP010000042.1_Trichopoda_pennipes_isolate_NS2899_ptg000042l,_whole_genome_shotgun_sequence	AUGUSTUS	exon	16320	16352	.	+	.	ID=g10890.t1.exon1;Parent=g10890.t1;
JASKUP010000042.1_Trichopoda_pennipes_isolate_NS2899_ptg000042l,_whole_genome_shotgun_sequence	AUGUSTUS	intron	16353	16431	0.95	+	.	ID=g10890.t1.intron1;Parent=g10890.t1;
JASKUP010000042.1_Trichopoda_pennipes_isolate_NS2899_ptg000042l,_whole_genome_shotgun_sequence	AUGUSTUS	CDS	16432	16959	0.9	+	0	ID=g10890.t1.CDS2;Parent=g10890.t1;
JASKUP010000042.1_Trichopoda_pennipes_isolate_NS2899_ptg000042l,_whole_genome_shotgun_sequence	AUGUSTUS	exon	16432	16959	.	+	.	ID=g10890.t1.exon2;Parent=g10890.t1;
JASKUP010000042.1_Trichopoda_pennipes_isolate_NS2899_ptg000042l,_whole_genome_shotgun_sequence	AUGUSTUS	stop_codon	16957	16959	.	+	0	ID=g10890.t1.stop1;Parent=g10890.t1;
JASKUP010000042.1_Trichopoda_pennipes_isolate_NS2899_ptg000042l,_whole_genome_shotgun_sequence	AUGUSTUS	mRNA	16320	17655	0.54	+	.	ID=g10890.t2;Parent=g10890;
JASKUP010000042.1_Trichopoda_pennipes_isolate_NS2899_ptg000042l,_whole_genome_shotgun_sequence	AUGUSTUS	start_codon	16320	16322	.	+	0	ID=g10890.t2.start1;Parent=g10890.t2;
JASKUP010000042.1_Trichopoda_pennipes_isolate_NS2899_ptg000042l,_whole_genome_shotgun_sequence	AUGUSTUS	CDS	16320	16352	0.84	+	0	ID=g10890.t2.CDS1;Parent=g10890.t2;
JASKUP010000042.1_Trichopoda_pennipes_isolate_NS2899_ptg000042l,_whole_genome_shotgun_sequence	AUGUSTUS	exon	16320	16352	.	+	.	ID=g10890.t2.exon1;Parent=g10890.t2;
JASKUP010000042.1_Trichopoda_pennipes_isolate_NS2899_ptg000042l,_whole_genome_shotgun_sequence	AUGUSTUS	intron	16353	17289	0.54	+	.	ID=g10890.t2.intron1;Parent=g10890.t2;
JASKUP010000042.1_Trichopoda_pennipes_isolate_NS2899_ptg000042l,_whole_genome_shotgun_sequence	AUGUSTUS	CDS	17290	17655	0.54	+	0	ID=g10890.t2.CDS2;Parent=g10890.t2;
JASKUP010000042.1_Trichopoda_pennipes_isolate_NS2899_ptg000042l,_whole_genome_shotgun_sequence	AUGUSTUS	exon	17290	17655	.	+	.	ID=g10890.t2.exon2;Parent=g10890.t2;
JASKUP010000042.1_Trichopoda_pennipes_isolate_NS2899_ptg000042l,_whole_genome_shotgun_sequence	AUGUSTUS	stop_codon	17653	17655	.	+	0	ID=g10890.t2.stop1;Parent=g10890.t2;
JASKUP010000042.1_Trichopoda_pennipes_isolate_NS2899_ptg000042l,_whole_genome_shotgun_sequence	AUGUSTUS	mRNA	17023	17655	0.77	+	.	ID=g10890.t3;Parent=g10890;
JASKUP010000042.1_Trichopoda_pennipes_isolate_NS2899_ptg000042l,_whole_genome_shotgun_sequence	AUGUSTUS	start_codon	17023	17025	.	+	0	ID=g10890.t3.start1;Parent=g10890.t3;
JASKUP010000042.1_Trichopoda_pennipes_isolate_NS2899_ptg000042l,_whole_genome_shotgun_sequence	AUGUSTUS	CDS	17023	17655	0.77	+	0	ID=g10890.t3.CDS1;Parent=g10890.t3;
JASKUP010000042.1_Trichopoda_pennipes_isolate_NS2899_ptg000042l,_whole_genome_shotgun_sequence	AUGUSTUS	exon	17023	17655	.	+	.	ID=g10890.t3.exon1;Parent=g10890.t3;
JASKUP010000042.1_Trichopoda_pennipes_isolate_NS2899_ptg000042l,_whole_genome_shotgun_sequence	AUGUSTUS	stop_codon	17653	17655	.	+	0	ID=g10890.t3.stop1;Parent=g10890.t3;
JASKUP010000042.1_Trichopoda_pennipes_isolate_NS2899_ptg000042l,_whole_genome_shotgun_sequence	AUGUSTUS	gene	30942	32367	.	+	.	ID=g10891;
JASKUP010000042.1_Trichopoda_pennipes_isolate_NS2899_ptg000042l,_whole_genome_shotgun_sequence	AUGUSTUS	mRNA	31353	32367	0.18	+	.	ID=g10891.t1;Parent=g10891;
JASKUP010000042.1_Trichopoda_pennipes_isolate_NS2899_ptg000042l,_whole_genome_shotgun_sequence	AUGUSTUS	start_codon	31353	31355	.	+	0	ID=g10891.t1.start1;Parent=g10891.t1;
JASKUP010000042.1_Trichopoda_pennipes_isolate_NS2899_ptg000042l,_whole_genome_shotgun_sequence	AUGUSTUS	CDS	31353	31523	0.42	+	0	ID=g10891.t1.CDS1;Parent=g10891.t1;
JASKUP010000042.1_Trichopoda_pennipes_isolate_NS2899_ptg000042l,_whole_genome_shotgun_sequence	AUGUSTUS	exon	31353	31523	.	+	.	ID=g10891.t1.exon1;Parent=g10891.t1;
JASKUP010000042.1_Trichopoda_pennipes_isolate_NS2899_ptg000042l,_whole_genome_shotgun_sequence	AUGUSTUS	intron	31524	31946	0.41	+	.	ID=g10891.t1.intron1;Parent=g10891.t1;
JASKUP010000042.1_Trichopoda_pennipes_isolate_NS2899_ptg000042l,_whole_genome_shotgun_sequence	AUGUSTUS	CDS	31947	32086	0.54	+	0	ID=g10891.t1.CDS2;Parent=g10891.t1;
JASKUP010000042.1_Trichopoda_pennipes_isolate_NS2899_ptg000042l,_whole_genome_shotgun_sequence	AUGUSTUS	exon	31947	32086	.	+	.	ID=g10891.t1.exon2;Parent=g10891.t1;
JASKUP010000042.1_Trichopoda_pennipes_isolate_NS2899_ptg000042l,_whole_genome_shotgun_sequence	AUGUSTUS	intron	32087	32228	0.34	+	.	ID=g10891.t1.intron2;Parent=g10891.t1;
JASKUP010000042.1_Trichopoda_pennipes_isolate_NS2899_ptg000042l,_whole_genome_shotgun_sequence	AUGUSTUS	CDS	32229	32367	0.35	+	1	ID=g10891.t1.CDS3;Parent=g10891.t1;
JASKUP010000042.1_Trichopoda_pennipes_isolate_NS2899_ptg000042l,_whole_genome_shotgun_sequence	AUGUSTUS	exon	32229	32367	.	+	.	ID=g10891.t1.exon3;Parent=g10891.t1;
JASKUP010000042.1_Trichopoda_pennipes_isolate_NS2899_ptg000042l,_whole_genome_shotgun_sequence	AUGUSTUS	stop_codon	32365	32367	.	+	0	ID=g10891.t1.stop1;Parent=g10891.t1;
JASKUP010000042.1_Trichopoda_pennipes_isolate_NS2899_ptg000042l,_whole_genome_shotgun_sequence	AUGUSTUS	mRNA	30942	32367	0.12	+	.	ID=g10891.t2;Parent=g10891;
JASKUP010000042.1_Trichopoda_pennipes_isolate_NS2899_ptg000042l,_whole_genome_shotgun_sequence	AUGUSTUS	start_codon	30942	30944	.	+	0	ID=g10891.t2.start1;Parent=g10891.t2;
JASKUP010000042.1_Trichopoda_pennipes_isolate_NS2899_ptg000042l,_whole_genome_shotgun_sequence	AUGUSTUS	CDS	30942	31142	0.27	+	0	ID=g10891.t2.CDS1;Parent=g10891.t2;
JASKUP010000042.1_Trichopoda_pennipes_isolate_NS2899_ptg000042l,_whole_genome_shotgun_sequence	AUGUSTUS	exon	30942	31142	.	+	.	ID=g10891.t2.exon1;Parent=g10891.t2;
JASKUP010000042.1_Trichopoda_pennipes_isolate_NS2899_ptg000042l,_whole_genome_shotgun_sequence	AUGUSTUS	intron	31143	31946	0.3	+	.	ID=g10891.t2.intron1;Parent=g10891.t2;
JASKUP010000042.1_Trichopoda_pennipes_isolate_NS2899_ptg000042l,_whole_genome_shotgun_sequence	AUGUSTUS	CDS	31947	32086	0.64	+	0	ID=g10891.t2.CDS2;Parent=g10891.t2;
JASKUP010000042.1_Trichopoda_pennipes_isolate_NS2899_ptg000042l,_whole_genome_shotgun_sequence	AUGUSTUS	exon	31947	32086	.	+	.	ID=g10891.t2.exon2;Parent=g10891.t2;
JASKUP010000042.1_Trichopoda_pennipes_isolate_NS2899_ptg000042l,_whole_genome_shotgun_sequence	AUGUSTUS	intron	32087	32228	0.44	+	.	ID=g10891.t2.intron2;Parent=g10891.t2;
JASKUP010000042.1_Trichopoda_pennipes_isolate_NS2899_ptg000042l,_whole_genome_shotgun_sequence	AUGUSTUS	CDS	32229	32367	0.44	+	1	ID=g10891.t2.CDS3;Parent=g10891.t2;
JASKUP010000042.1_Trichopoda_pennipes_isolate_NS2899_ptg000042l,_whole_genome_shotgun_sequence	AUGUSTUS	exon	32229	32367	.	+	.	ID=g10891.t2.exon3;Parent=g10891.t2;
JASKUP010000042.1_Trichopoda_pennipes_isolate_NS2899_ptg000042l,_whole_genome_shotgun_sequence	AUGUSTUS	stop_codon	32365	32367	.	+	0	ID=g10891.t2.stop1;Parent=g10891.t2;
JASKUP010000042.1_Trichopoda_pennipes_isolate_NS2899_ptg000042l,_whole_genome_shotgun_sequence	AUGUSTUS	gene	160618	161928	.	-	.	ID=g10892;
JASKUP010000042.1_Trichopoda_pennipes_isolate_NS2899_ptg000042l,_whole_genome_shotgun_sequence	AUGUSTUS	mRNA	160618	161928	0.84	-	.	ID=g10892.t1;Parent=g10892;
JASKUP010000042.1_Trichopoda_pennipes_isolate_NS2899_ptg000042l,_whole_genome_shotgun_sequence	AUGUSTUS	stop_codon	160618	160620	.	-	0	ID=g10892.t1.stop1;Parent=g10892.t1;
JASKUP010000042.1_Trichopoda_pennipes_isolate_NS2899_ptg000042l,_whole_genome_shotgun_sequence	AUGUSTUS	CDS	160618	161730	0.93	-	0	ID=g10892.t1.CDS1;Parent=g10892.t1;
JASKUP010000042.1_Trichopoda_pennipes_isolate_NS2899_ptg000042l,_whole_genome_shotgun_sequence	AUGUSTUS	exon	160618	161730	.	-	.	ID=g10892.t1.exon1;Parent=g10892.t1;
JASKUP010000042.1_Trichopoda_pennipes_isolate_NS2899_ptg000042l,_whole_genome_shotgun_sequence	AUGUSTUS	intron	161731	161787	1	-	.	ID=g10892.t1.intron1;Parent=g10892.t1;
JASKUP010000042.1_Trichopoda_pennipes_isolate_NS2899_ptg000042l,_whole_genome_shotgun_sequence	AUGUSTUS	CDS	161788	161928	0.91	-	0	ID=g10892.t1.CDS2;Parent=g10892.t1;
JASKUP010000042.1_Trichopoda_pennipes_isolate_NS2899_ptg000042l,_whole_genome_shotgun_sequence	AUGUSTUS	exon	161788	161928	.	-	.	ID=g10892.t1.exon2;Parent=g10892.t1;
JASKUP010000042.1_Trichopoda_pennipes_isolate_NS2899_ptg000042l,_whole_genome_shotgun_sequence	AUGUSTUS	start_codon	161926	161928	.	-	0	ID=g10892.t1.start1;Parent=g10892.t1;
JASKUP010000042.1_Trichopoda_pennipes_isolate_NS2899_ptg000042l,_whole_genome_shotgun_sequence	AUGUSTUS	gene	181375	182662	.	+	.	ID=g10893;
JASKUP010000042.1_Trichopoda_pennipes_isolate_NS2899_ptg000042l,_whole_genome_shotgun_sequence	AUGUSTUS	mRNA	181375	182662	0.4	+	.	ID=g10893.t1;Parent=g10893;
JASKUP010000042.1_Trichopoda_pennipes_isolate_NS2899_ptg000042l,_whole_genome_shotgun_sequence	AUGUSTUS	start_codon	181375	181377	.	+	0	ID=g10893.t1.start1;Parent=g10893.t1;
JASKUP010000042.1_Trichopoda_pennipes_isolate_NS2899_ptg000042l,_whole_genome_shotgun_sequence	AUGUSTUS	CDS	181375	181554	0.89	+	0	ID=g10893.t1.CDS1;Parent=g10893.t1;
JASKUP010000042.1_Trichopoda_pennipes_isolate_NS2899_ptg000042l,_whole_genome_shotgun_sequence	AUGUSTUS	exon	181375	181554	.	+	.	ID=g10893.t1.exon1;Parent=g10893.t1;
JASKUP010000042.1_Trichopoda_pennipes_isolate_NS2899_ptg000042l,_whole_genome_shotgun_sequence	AUGUSTUS	intron	181555	181648	0.9	+	.	ID=g10893.t1.intron1;Parent=g10893.t1;
JASKUP010000042.1_Trichopoda_pennipes_isolate_NS2899_ptg000042l,_whole_genome_shotgun_sequence	AUGUSTUS	CDS	181649	181967	0.48	+	0	ID=g10893.t1.CDS2;Parent=g10893.t1;
JASKUP010000042.1_Trichopoda_pennipes_isolate_NS2899_ptg000042l,_whole_genome_shotgun_sequence	AUGUSTUS	exon	181649	181967	.	+	.	ID=g10893.t1.exon2;Parent=g10893.t1;
JASKUP010000042.1_Trichopoda_pennipes_isolate_NS2899_ptg000042l,_whole_genome_shotgun_sequence	AUGUSTUS	intron	181968	182386	0.48	+	.	ID=g10893.t1.intron2;Parent=g10893.t1;
JASKUP010000042.1_Trichopoda_pennipes_isolate_NS2899_ptg000042l,_whole_genome_shotgun_sequence	AUGUSTUS	CDS	182387	182518	0.97	+	2	ID=g10893.t1.CDS3;Parent=g10893.t1;
JASKUP010000042.1_Trichopoda_pennipes_isolate_NS2899_ptg000042l,_whole_genome_shotgun_sequence	AUGUSTUS	exon	182387	182518	.	+	.	ID=g10893.t1.exon3;Parent=g10893.t1;
JASKUP010000042.1_Trichopoda_pennipes_isolate_NS2899_ptg000042l,_whole_genome_shotgun_sequence	AUGUSTUS	intron	182519	182567	1	+	.	ID=g10893.t1.intron3;Parent=g10893.t1;
JASKUP010000042.1_Trichopoda_pennipes_isolate_NS2899_ptg000042l,_whole_genome_shotgun_sequence	AUGUSTUS	CDS	182568	182662	0.77	+	2	ID=g10893.t1.CDS4;Parent=g10893.t1;
JASKUP010000042.1_Trichopoda_pennipes_isolate_NS2899_ptg000042l,_whole_genome_shotgun_sequence	AUGUSTUS	exon	182568	182662	.	+	.	ID=g10893.t1.exon4;Parent=g10893.t1;
JASKUP010000042.1_Trichopoda_pennipes_isolate_NS2899_ptg000042l,_whole_genome_shotgun_sequence	AUGUSTUS	stop_codon	182660	182662	.	+	0	ID=g10893.t1.stop1;Parent=g10893.t1;
JASKUP010000042.1_Trichopoda_pennipes_isolate_NS2899_ptg000042l,_whole_genome_shotgun_sequence	AUGUSTUS	gene	203883	205183	.	+	.	ID=g10894;
JASKUP010000042.1_Trichopoda_pennipes_isolate_NS2899_ptg000042l,_whole_genome_shotgun_sequence	AUGUSTUS	mRNA	203883	205183	0.73	+	.	ID=g10894.t1;Parent=g10894;
JASKUP010000042.1_Trichopoda_pennipes_isolate_NS2899_ptg000042l,_whole_genome_shotgun_sequence	AUGUSTUS	start_codon	203883	203885	.	+	0	ID=g10894.t1.start1;Parent=g10894.t1;
JASKUP010000042.1_Trichopoda_pennipes_isolate_NS2899_ptg000042l,_whole_genome_shotgun_sequence	AUGUSTUS	CDS	203883	204262	0.79	+	0	ID=g10894.t1.CDS1;Parent=g10894.t1;
JASKUP010000042.1_Trichopoda_pennipes_isolate_NS2899_ptg000042l,_whole_genome_shotgun_sequence	AUGUSTUS	exon	203883	204262	.	+	.	ID=g10894.t1.exon1;Parent=g10894.t1;
JASKUP010000042.1_Trichopoda_pennipes_isolate_NS2899_ptg000042l,_whole_genome_shotgun_sequence	AUGUSTUS	intron	204263	204804	0.73	+	.	ID=g10894.t1.intron1;Parent=g10894.t1;
JASKUP010000042.1_Trichopoda_pennipes_isolate_NS2899_ptg000042l,_whole_genome_shotgun_sequence	AUGUSTUS	CDS	204805	205183	0.74	+	1	ID=g10894.t1.CDS2;Parent=g10894.t1;
JASKUP010000042.1_Trichopoda_pennipes_isolate_NS2899_ptg000042l,_whole_genome_shotgun_sequence	AUGUSTUS	exon	204805	205183	.	+	.	ID=g10894.t1.exon2;Parent=g10894.t1;
JASKUP010000042.1_Trichopoda_pennipes_isolate_NS2899_ptg000042l,_whole_genome_shotgun_sequence	AUGUSTUS	stop_codon	205181	205183	.	+	0	ID=g10894.t1.stop1;Parent=g10894.t1;
JASKUP010000042.1_Trichopoda_pennipes_isolate_NS2899_ptg000042l,_whole_genome_shotgun_sequence	AUGUSTUS	gene	250720	251675	.	-	.	ID=g10895;
JASKUP010000042.1_Trichopoda_pennipes_isolate_NS2899_ptg000042l,_whole_genome_shotgun_sequence	AUGUSTUS	mRNA	250720	251675	0.39	-	.	ID=g10895.t1;Parent=g10895;
JASKUP010000042.1_Trichopoda_pennipes_isolate_NS2899_ptg000042l,_whole_genome_shotgun_sequence	AUGUSTUS	stop_codon	250720	250722	.	-	0	ID=g10895.t1.stop1;Parent=g10895.t1;
JASKUP010000042.1_Trichopoda_pennipes_isolate_NS2899_ptg000042l,_whole_genome_shotgun_sequence	AUGUSTUS	CDS	250720	250796	0.39	-	2	ID=g10895.t1.CDS1;Parent=g10895.t1;
JASKUP010000042.1_Trichopoda_pennipes_isolate_NS2899_ptg000042l,_whole_genome_shotgun_sequence	AUGUSTUS	exon	250720	250796	.	-	.	ID=g10895.t1.exon1;Parent=g10895.t1;
JASKUP010000042.1_Trichopoda_pennipes_isolate_NS2899_ptg000042l,_whole_genome_shotgun_sequence	AUGUSTUS	intron	250797	251191	0.39	-	.	ID=g10895.t1.intron1;Parent=g10895.t1;
JASKUP010000042.1_Trichopoda_pennipes_isolate_NS2899_ptg000042l,_whole_genome_shotgun_sequence	AUGUSTUS	CDS	251192	251675	0.77	-	0	ID=g10895.t1.CDS2;Parent=g10895.t1;
JASKUP010000042.1_Trichopoda_pennipes_isolate_NS2899_ptg000042l,_whole_genome_shotgun_sequence	AUGUSTUS	exon	251192	251675	.	-	.	ID=g10895.t1.exon2;Parent=g10895.t1;
JASKUP010000042.1_Trichopoda_pennipes_isolate_NS2899_ptg000042l,_whole_genome_shotgun_sequence	AUGUSTUS	start_codon	251673	251675	.	-	0	ID=g10895.t1.start1;Parent=g10895.t1;
JASKUP010000042.1_Trichopoda_pennipes_isolate_NS2899_ptg000042l,_whole_genome_shotgun_sequence	AUGUSTUS	gene	252619	253356	.	+	.	ID=g10896;
JASKUP010000042.1_Trichopoda_pennipes_isolate_NS2899_ptg000042l,_whole_genome_shotgun_sequence	AUGUSTUS	mRNA	252619	253356	1	+	.	ID=g10896.t1;Parent=g10896;
JASKUP010000042.1_Trichopoda_pennipes_isolate_NS2899_ptg000042l,_whole_genome_shotgun_sequence	AUGUSTUS	start_codon	252619	252621	.	+	0	ID=g10896.t1.start1;Parent=g10896.t1;
JASKUP010000042.1_Trichopoda_pennipes_isolate_NS2899_ptg000042l,_whole_genome_shotgun_sequence	AUGUSTUS	CDS	252619	253356	1	+	0	ID=g10896.t1.CDS1;Parent=g10896.t1;
JASKUP010000042.1_Trichopoda_pennipes_isolate_NS2899_ptg000042l,_whole_genome_shotgun_sequence	AUGUSTUS	exon	252619	253356	.	+	.	ID=g10896.t1.exon1;Parent=g10896.t1;
JASKUP010000042.1_Trichopoda_pennipes_isolate_NS2899_ptg000042l,_whole_genome_shotgun_sequence	AUGUSTUS	stop_codon	253354	253356	.	+	0	ID=g10896.t1.stop1;Parent=g10896.t1;
JASKUP010000042.1_Trichopoda_pennipes_isolate_NS2899_ptg000042l,_whole_genome_shotgun_sequence	AUGUSTUS	gene	253378	256140	.	+	.	ID=g10897;
JASKUP010000042.1_Trichopoda_pennipes_isolate_NS2899_ptg000042l,_whole_genome_shotgun_sequence	AUGUSTUS	mRNA	253378	256140	1	+	.	ID=g10897.t1;Parent=g10897;
JASKUP010000042.1_Trichopoda_pennipes_isolate_NS2899_ptg000042l,_whole_genome_shotgun_sequence	AUGUSTUS	start_codon	253378	253380	.	+	0	ID=g10897.t1.start1;Parent=g10897.t1;
JASKUP010000042.1_Trichopoda_pennipes_isolate_NS2899_ptg000042l,_whole_genome_shotgun_sequence	AUGUSTUS	CDS	253378	256140	1	+	0	ID=g10897.t1.CDS1;Parent=g10897.t1;
JASKUP010000042.1_Trichopoda_pennipes_isolate_NS2899_ptg000042l,_whole_genome_shotgun_sequence	AUGUSTUS	exon	253378	256140	.	+	.	ID=g10897.t1.exon1;Parent=g10897.t1;
JASKUP010000042.1_Trichopoda_pennipes_isolate_NS2899_ptg000042l,_whole_genome_shotgun_sequence	AUGUSTUS	stop_codon	256138	256140	.	+	0	ID=g10897.t1.stop1;Parent=g10897.t1;
JASKUP010000042.1_Trichopoda_pennipes_isolate_NS2899_ptg000042l,_whole_genome_shotgun_sequence	AUGUSTUS	gene	275465	279069	.	-	.	ID=g10898;
JASKUP010000042.1_Trichopoda_pennipes_isolate_NS2899_ptg000042l,_whole_genome_shotgun_sequence	AUGUSTUS	mRNA	275465	279069	0.49	-	.	ID=g10898.t1;Parent=g10898;
JASKUP010000042.1_Trichopoda_pennipes_isolate_NS2899_ptg000042l,_whole_genome_shotgun_sequence	AUGUSTUS	stop_codon	275465	275467	.	-	0	ID=g10898.t1.stop1;Parent=g10898.t1;
JASKUP010000042.1_Trichopoda_pennipes_isolate_NS2899_ptg000042l,_whole_genome_shotgun_sequence	AUGUSTUS	CDS	275465	276044	1	-	1	ID=g10898.t1.CDS1;Parent=g10898.t1;
JASKUP010000042.1_Trichopoda_pennipes_isolate_NS2899_ptg000042l,_whole_genome_shotgun_sequence	AUGUSTUS	exon	275465	276044	.	-	.	ID=g10898.t1.exon1;Parent=g10898.t1;
JASKUP010000042.1_Trichopoda_pennipes_isolate_NS2899_ptg000042l,_whole_genome_shotgun_sequence	AUGUSTUS	intron	276045	279022	0.49	-	.	ID=g10898.t1.intron1;Parent=g10898.t1;
JASKUP010000042.1_Trichopoda_pennipes_isolate_NS2899_ptg000042l,_whole_genome_shotgun_sequence	AUGUSTUS	CDS	279023	279069	0.49	-	0	ID=g10898.t1.CDS2;Parent=g10898.t1;
JASKUP010000042.1_Trichopoda_pennipes_isolate_NS2899_ptg000042l,_whole_genome_shotgun_sequence	AUGUSTUS	exon	279023	279069	.	-	.	ID=g10898.t1.exon2;Parent=g10898.t1;
JASKUP010000042.1_Trichopoda_pennipes_isolate_NS2899_ptg000042l,_whole_genome_shotgun_sequence	AUGUSTUS	start_codon	279067	279069	.	-	0	ID=g10898.t1.start1;Parent=g10898.t1;
JASKUP010000042.1_Trichopoda_pennipes_isolate_NS2899_ptg000042l,_whole_genome_shotgun_sequence	AUGUSTUS	gene	363361	363858	.	+	.	ID=g10899;
JASKUP010000042.1_Trichopoda_pennipes_isolate_NS2899_ptg000042l,_whole_genome_shotgun_sequence	AUGUSTUS	mRNA	363361	363858	1	+	.	ID=g10899.t1;Parent=g10899;
JASKUP010000042.1_Trichopoda_pennipes_isolate_NS2899_ptg000042l,_whole_genome_shotgun_sequence	AUGUSTUS	start_codon	363361	363363	.	+	0	ID=g10899.t1.start1;Parent=g10899.t1;
JASKUP010000042.1_Trichopoda_pennipes_isolate_NS2899_ptg000042l,_whole_genome_shotgun_sequence	AUGUSTUS	CDS	363361	363858	1	+	0	ID=g10899.t1.CDS1;Parent=g10899.t1;
JASKUP010000042.1_Trichopoda_pennipes_isolate_NS2899_ptg000042l,_whole_genome_shotgun_sequence	AUGUSTUS	exon	363361	363858	.	+	.	ID=g10899.t1.exon1;Parent=g10899.t1;
JASKUP010000042.1_Trichopoda_pennipes_isolate_NS2899_ptg000042l,_whole_genome_shotgun_sequence	AUGUSTUS	stop_codon	363856	363858	.	+	0	ID=g10899.t1.stop1;Parent=g10899.t1;
JASKUP010000042.1_Trichopoda_pennipes_isolate_NS2899_ptg000042l,_whole_genome_shotgun_sequence	AUGUSTUS	gene	365606	368062	.	-	.	ID=g10900;
JASKUP010000042.1_Trichopoda_pennipes_isolate_NS2899_ptg000042l,_whole_genome_shotgun_sequence	AUGUSTUS	mRNA	367574	368062	0.96	-	.	ID=g10900.t1;Parent=g10900;
JASKUP010000042.1_Trichopoda_pennipes_isolate_NS2899_ptg000042l,_whole_genome_shotgun_sequence	AUGUSTUS	stop_codon	367574	367576	.	-	0	ID=g10900.t1.stop1;Parent=g10900.t1;
JASKUP010000042.1_Trichopoda_pennipes_isolate_NS2899_ptg000042l,_whole_genome_shotgun_sequence	AUGUSTUS	CDS	367574	368062	0.96	-	0	ID=g10900.t1.CDS1;Parent=g10900.t1;
JASKUP010000042.1_Trichopoda_pennipes_isolate_NS2899_ptg000042l,_whole_genome_shotgun_sequence	AUGUSTUS	exon	367574	368062	.	-	.	ID=g10900.t1.exon1;Parent=g10900.t1;
JASKUP010000042.1_Trichopoda_pennipes_isolate_NS2899_ptg000042l,_whole_genome_shotgun_sequence	AUGUSTUS	start_codon	368060	368062	.	-	0	ID=g10900.t1.start1;Parent=g10900.t1;
JASKUP010000042.1_Trichopoda_pennipes_isolate_NS2899_ptg000042l,_whole_genome_shotgun_sequence	AUGUSTUS	mRNA	365606	368062	0.64	-	.	ID=g10900.t2;Parent=g10900;
JASKUP010000042.1_Trichopoda_pennipes_isolate_NS2899_ptg000042l,_whole_genome_shotgun_sequence	AUGUSTUS	stop_codon	365606	365608	.	-	0	ID=g10900.t2.stop1;Parent=g10900.t2;
JASKUP010000042.1_Trichopoda_pennipes_isolate_NS2899_ptg000042l,_whole_genome_shotgun_sequence	AUGUSTUS	CDS	365606	365702	0.9	-	1	ID=g10900.t2.CDS1;Parent=g10900.t2;
JASKUP010000042.1_Trichopoda_pennipes_isolate_NS2899_ptg000042l,_whole_genome_shotgun_sequence	AUGUSTUS	exon	365606	365702	.	-	.	ID=g10900.t2.exon1;Parent=g10900.t2;
JASKUP010000042.1_Trichopoda_pennipes_isolate_NS2899_ptg000042l,_whole_genome_shotgun_sequence	AUGUSTUS	intron	365703	367631	0.89	-	.	ID=g10900.t2.intron1;Parent=g10900.t2;
JASKUP010000042.1_Trichopoda_pennipes_isolate_NS2899_ptg000042l,_whole_genome_shotgun_sequence	AUGUSTUS	CDS	367632	368062	0.64	-	0	ID=g10900.t2.CDS2;Parent=g10900.t2;
JASKUP010000042.1_Trichopoda_pennipes_isolate_NS2899_ptg000042l,_whole_genome_shotgun_sequence	AUGUSTUS	exon	367632	368062	.	-	.	ID=g10900.t2.exon2;Parent=g10900.t2;
JASKUP010000042.1_Trichopoda_pennipes_isolate_NS2899_ptg000042l,_whole_genome_shotgun_sequence	AUGUSTUS	start_codon	368060	368062	.	-	0	ID=g10900.t2.start1;Parent=g10900.t2;
JASKUP010000042.1_Trichopoda_pennipes_isolate_NS2899_ptg000042l,_whole_genome_shotgun_sequence	AUGUSTUS	mRNA	365606	366911	0.09	-	.	ID=g10900.t3;Parent=g10900;
JASKUP010000042.1_Trichopoda_pennipes_isolate_NS2899_ptg000042l,_whole_genome_shotgun_sequence	AUGUSTUS	stop_codon	365606	365608	.	-	0	ID=g10900.t3.stop1;Parent=g10900.t3;
JASKUP010000042.1_Trichopoda_pennipes_isolate_NS2899_ptg000042l,_whole_genome_shotgun_sequence	AUGUSTUS	CDS	365606	365702	0.13	-	1	ID=g10900.t3.CDS1;Parent=g10900.t3;
JASKUP010000042.1_Trichopoda_pennipes_isolate_NS2899_ptg000042l,_whole_genome_shotgun_sequence	AUGUSTUS	exon	365606	365702	.	-	.	ID=g10900.t3.exon1;Parent=g10900.t3;
JASKUP010000042.1_Trichopoda_pennipes_isolate_NS2899_ptg000042l,_whole_genome_shotgun_sequence	AUGUSTUS	intron	365703	365903	0.13	-	.	ID=g10900.t3.intron1;Parent=g10900.t3;
JASKUP010000042.1_Trichopoda_pennipes_isolate_NS2899_ptg000042l,_whole_genome_shotgun_sequence	AUGUSTUS	CDS	365904	366441	0.28	-	2	ID=g10900.t3.CDS2;Parent=g10900.t3;
JASKUP010000042.1_Trichopoda_pennipes_isolate_NS2899_ptg000042l,_whole_genome_shotgun_sequence	AUGUSTUS	exon	365904	366441	.	-	.	ID=g10900.t3.exon2;Parent=g10900.t3;
JASKUP010000042.1_Trichopoda_pennipes_isolate_NS2899_ptg000042l,_whole_genome_shotgun_sequence	AUGUSTUS	intron	366442	366515	0.46	-	.	ID=g10900.t3.intron2;Parent=g10900.t3;
JASKUP010000042.1_Trichopoda_pennipes_isolate_NS2899_ptg000042l,_whole_genome_shotgun_sequence	AUGUSTUS	CDS	366516	366744	0.47	-	0	ID=g10900.t3.CDS3;Parent=g10900.t3;
JASKUP010000042.1_Trichopoda_pennipes_isolate_NS2899_ptg000042l,_whole_genome_shotgun_sequence	AUGUSTUS	exon	366516	366744	.	-	.	ID=g10900.t3.exon3;Parent=g10900.t3;
JASKUP010000042.1_Trichopoda_pennipes_isolate_NS2899_ptg000042l,_whole_genome_shotgun_sequence	AUGUSTUS	intron	366745	366875	0.67	-	.	ID=g10900.t3.intron3;Parent=g10900.t3;
JASKUP010000042.1_Trichopoda_pennipes_isolate_NS2899_ptg000042l,_whole_genome_shotgun_sequence	AUGUSTUS	CDS	366876	366911	0.67	-	0	ID=g10900.t3.CDS4;Parent=g10900.t3;
JASKUP010000042.1_Trichopoda_pennipes_isolate_NS2899_ptg000042l,_whole_genome_shotgun_sequence	AUGUSTUS	exon	366876	366911	.	-	.	ID=g10900.t3.exon4;Parent=g10900.t3;
JASKUP010000042.1_Trichopoda_pennipes_isolate_NS2899_ptg000042l,_whole_genome_shotgun_sequence	AUGUSTUS	start_codon	366909	366911	.	-	0	ID=g10900.t3.start1;Parent=g10900.t3;
JASKUP010000042.1_Trichopoda_pennipes_isolate_NS2899_ptg000042l,_whole_genome_shotgun_sequence	AUGUSTUS	gene	372678	373415	.	-	.	ID=g10901;
JASKUP010000042.1_Trichopoda_pennipes_isolate_NS2899_ptg000042l,_whole_genome_shotgun_sequence	AUGUSTUS	mRNA	372678	373415	1	-	.	ID=g10901.t1;Parent=g10901;
JASKUP010000042.1_Trichopoda_pennipes_isolate_NS2899_ptg000042l,_whole_genome_shotgun_sequence	AUGUSTUS	stop_codon	372678	372680	.	-	0	ID=g10901.t1.stop1;Parent=g10901.t1;
JASKUP010000042.1_Trichopoda_pennipes_isolate_NS2899_ptg000042l,_whole_genome_shotgun_sequence	AUGUSTUS	CDS	372678	373415	1	-	0	ID=g10901.t1.CDS1;Parent=g10901.t1;
JASKUP010000042.1_Trichopoda_pennipes_isolate_NS2899_ptg000042l,_whole_genome_shotgun_sequence	AUGUSTUS	exon	372678	373415	.	-	.	ID=g10901.t1.exon1;Parent=g10901.t1;
JASKUP010000042.1_Trichopoda_pennipes_isolate_NS2899_ptg000042l,_whole_genome_shotgun_sequence	AUGUSTUS	start_codon	373413	373415	.	-	0	ID=g10901.t1.start1;Parent=g10901.t1;
JASKUP010000042.1_Trichopoda_pennipes_isolate_NS2899_ptg000042l,_whole_genome_shotgun_sequence	AUGUSTUS	gene	437468	438636	.	-	.	ID=g10902;
JASKUP010000042.1_Trichopoda_pennipes_isolate_NS2899_ptg000042l,_whole_genome_shotgun_sequence	AUGUSTUS	mRNA	437468	438636	1	-	.	ID=g10902.t1;Parent=g10902;
JASKUP010000042.1_Trichopoda_pennipes_isolate_NS2899_ptg000042l,_whole_genome_shotgun_sequence	AUGUSTUS	stop_codon	437468	437470	.	-	0	ID=g10902.t1.stop1;Parent=g10902.t1;
JASKUP010000042.1_Trichopoda_pennipes_isolate_NS2899_ptg000042l,_whole_genome_shotgun_sequence	AUGUSTUS	CDS	437468	438395	1	-	1	ID=g10902.t1.CDS1;Parent=g10902.t1;
JASKUP010000042.1_Trichopoda_pennipes_isolate_NS2899_ptg000042l,_whole_genome_shotgun_sequence	AUGUSTUS	exon	437468	438395	.	-	.	ID=g10902.t1.exon1;Parent=g10902.t1;
JASKUP010000042.1_Trichopoda_pennipes_isolate_NS2899_ptg000042l,_whole_genome_shotgun_sequence	AUGUSTUS	intron	438396	438454	1	-	.	ID=g10902.t1.intron1;Parent=g10902.t1;
JASKUP010000042.1_Trichopoda_pennipes_isolate_NS2899_ptg000042l,_whole_genome_shotgun_sequence	AUGUSTUS	CDS	438455	438636	1	-	0	ID=g10902.t1.CDS2;Parent=g10902.t1;
JASKUP010000042.1_Trichopoda_pennipes_isolate_NS2899_ptg000042l,_whole_genome_shotgun_sequence	AUGUSTUS	exon	438455	438636	.	-	.	ID=g10902.t1.exon2;Parent=g10902.t1;
JASKUP010000042.1_Trichopoda_pennipes_isolate_NS2899_ptg000042l,_whole_genome_shotgun_sequence	AUGUSTUS	start_codon	438634	438636	.	-	0	ID=g10902.t1.start1;Parent=g10902.t1;
JASKUP010000042.1_Trichopoda_pennipes_isolate_NS2899_ptg000042l,_whole_genome_shotgun_sequence	AUGUSTUS	gene	479624	484681	.	-	.	ID=g10903;
JASKUP010000042.1_Trichopoda_pennipes_isolate_NS2899_ptg000042l,_whole_genome_shotgun_sequence	AUGUSTUS	mRNA	479624	484681	0.49	-	.	ID=g10903.t1;Parent=g10903;
JASKUP010000042.1_Trichopoda_pennipes_isolate_NS2899_ptg000042l,_whole_genome_shotgun_sequence	AUGUSTUS	stop_codon	479624	479626	.	-	0	ID=g10903.t1.stop1;Parent=g10903.t1;
JASKUP010000042.1_Trichopoda_pennipes_isolate_NS2899_ptg000042l,_whole_genome_shotgun_sequence	AUGUSTUS	CDS	479624	479757	0.93	-	2	ID=g10903.t1.CDS1;Parent=g10903.t1;
JASKUP010000042.1_Trichopoda_pennipes_isolate_NS2899_ptg000042l,_whole_genome_shotgun_sequence	AUGUSTUS	exon	479624	479757	.	-	.	ID=g10903.t1.exon1;Parent=g10903.t1;
JASKUP010000042.1_Trichopoda_pennipes_isolate_NS2899_ptg000042l,_whole_genome_shotgun_sequence	AUGUSTUS	intron	479758	480309	0.93	-	.	ID=g10903.t1.intron1;Parent=g10903.t1;
JASKUP010000042.1_Trichopoda_pennipes_isolate_NS2899_ptg000042l,_whole_genome_shotgun_sequence	AUGUSTUS	CDS	480310	480489	0.51	-	2	ID=g10903.t1.CDS2;Parent=g10903.t1;
JASKUP010000042.1_Trichopoda_pennipes_isolate_NS2899_ptg000042l,_whole_genome_shotgun_sequence	AUGUSTUS	exon	480310	480489	.	-	.	ID=g10903.t1.exon2;Parent=g10903.t1;
JASKUP010000042.1_Trichopoda_pennipes_isolate_NS2899_ptg000042l,_whole_genome_shotgun_sequence	AUGUSTUS	intron	480490	484587	0.51	-	.	ID=g10903.t1.intron2;Parent=g10903.t1;
JASKUP010000042.1_Trichopoda_pennipes_isolate_NS2899_ptg000042l,_whole_genome_shotgun_sequence	AUGUSTUS	CDS	484588	484681	1	-	0	ID=g10903.t1.CDS3;Parent=g10903.t1;
JASKUP010000042.1_Trichopoda_pennipes_isolate_NS2899_ptg000042l,_whole_genome_shotgun_sequence	AUGUSTUS	exon	484588	484681	.	-	.	ID=g10903.t1.exon3;Parent=g10903.t1;
JASKUP010000042.1_Trichopoda_pennipes_isolate_NS2899_ptg000042l,_whole_genome_shotgun_sequence	AUGUSTUS	start_codon	484679	484681	.	-	0	ID=g10903.t1.start1;Parent=g10903.t1;
JASKUP010000042.1_Trichopoda_pennipes_isolate_NS2899_ptg000042l,_whole_genome_shotgun_sequence	AUGUSTUS	mRNA	483257	484681	0.49	-	.	ID=g10903.t2;Parent=g10903;
JASKUP010000042.1_Trichopoda_pennipes_isolate_NS2899_ptg000042l,_whole_genome_shotgun_sequence	AUGUSTUS	stop_codon	483257	483259	.	-	0	ID=g10903.t2.stop1;Parent=g10903.t2;
JASKUP010000042.1_Trichopoda_pennipes_isolate_NS2899_ptg000042l,_whole_genome_shotgun_sequence	AUGUSTUS	CDS	483257	483566	0.52	-	1	ID=g10903.t2.CDS1;Parent=g10903.t2;
JASKUP010000042.1_Trichopoda_pennipes_isolate_NS2899_ptg000042l,_whole_genome_shotgun_sequence	AUGUSTUS	exon	483257	483566	.	-	.	ID=g10903.t2.exon1;Parent=g10903.t2;
JASKUP010000042.1_Trichopoda_pennipes_isolate_NS2899_ptg000042l,_whole_genome_shotgun_sequence	AUGUSTUS	intron	483567	483965	0.49	-	.	ID=g10903.t2.intron1;Parent=g10903.t2;
JASKUP010000042.1_Trichopoda_pennipes_isolate_NS2899_ptg000042l,_whole_genome_shotgun_sequence	AUGUSTUS	CDS	483966	484681	0.63	-	0	ID=g10903.t2.CDS2;Parent=g10903.t2;
JASKUP010000042.1_Trichopoda_pennipes_isolate_NS2899_ptg000042l,_whole_genome_shotgun_sequence	AUGUSTUS	exon	483966	484681	.	-	.	ID=g10903.t2.exon2;Parent=g10903.t2;
JASKUP010000042.1_Trichopoda_pennipes_isolate_NS2899_ptg000042l,_whole_genome_shotgun_sequence	AUGUSTUS	start_codon	484679	484681	.	-	0	ID=g10903.t2.start1;Parent=g10903.t2;
JASKUP010000042.1_Trichopoda_pennipes_isolate_NS2899_ptg000042l,_whole_genome_shotgun_sequence	AUGUSTUS	gene	526102	526933	.	+	.	ID=g10904;
JASKUP010000042.1_Trichopoda_pennipes_isolate_NS2899_ptg000042l,_whole_genome_shotgun_sequence	AUGUSTUS	mRNA	526102	526933	0.3	+	.	ID=g10904.t1;Parent=g10904;
JASKUP010000042.1_Trichopoda_pennipes_isolate_NS2899_ptg000042l,_whole_genome_shotgun_sequence	AUGUSTUS	start_codon	526102	526104	.	+	0	ID=g10904.t1.start1;Parent=g10904.t1;
JASKUP010000042.1_Trichopoda_pennipes_isolate_NS2899_ptg000042l,_whole_genome_shotgun_sequence	AUGUSTUS	CDS	526102	526234	0.63	+	0	ID=g10904.t1.CDS1;Parent=g10904.t1;
JASKUP010000042.1_Trichopoda_pennipes_isolate_NS2899_ptg000042l,_whole_genome_shotgun_sequence	AUGUSTUS	exon	526102	526234	.	+	.	ID=g10904.t1.exon1;Parent=g10904.t1;
JASKUP010000042.1_Trichopoda_pennipes_isolate_NS2899_ptg000042l,_whole_genome_shotgun_sequence	AUGUSTUS	intron	526235	526294	0.66	+	.	ID=g10904.t1.intron1;Parent=g10904.t1;
JASKUP010000042.1_Trichopoda_pennipes_isolate_NS2899_ptg000042l,_whole_genome_shotgun_sequence	AUGUSTUS	CDS	526295	526567	0.33	+	2	ID=g10904.t1.CDS2;Parent=g10904.t1;
JASKUP010000042.1_Trichopoda_pennipes_isolate_NS2899_ptg000042l,_whole_genome_shotgun_sequence	AUGUSTUS	exon	526295	526567	.	+	.	ID=g10904.t1.exon2;Parent=g10904.t1;
JASKUP010000042.1_Trichopoda_pennipes_isolate_NS2899_ptg000042l,_whole_genome_shotgun_sequence	AUGUSTUS	intron	526568	526814	0.39	+	.	ID=g10904.t1.intron2;Parent=g10904.t1;
JASKUP010000042.1_Trichopoda_pennipes_isolate_NS2899_ptg000042l,_whole_genome_shotgun_sequence	AUGUSTUS	CDS	526815	526933	0.87	+	2	ID=g10904.t1.CDS3;Parent=g10904.t1;
JASKUP010000042.1_Trichopoda_pennipes_isolate_NS2899_ptg000042l,_whole_genome_shotgun_sequence	AUGUSTUS	exon	526815	526933	.	+	.	ID=g10904.t1.exon3;Parent=g10904.t1;
JASKUP010000042.1_Trichopoda_pennipes_isolate_NS2899_ptg000042l,_whole_genome_shotgun_sequence	AUGUSTUS	stop_codon	526931	526933	.	+	0	ID=g10904.t1.stop1;Parent=g10904.t1;
JASKUP010000042.1_Trichopoda_pennipes_isolate_NS2899_ptg000042l,_whole_genome_shotgun_sequence	AUGUSTUS	gene	535025	535937	.	+	.	ID=g10905;
JASKUP010000042.1_Trichopoda_pennipes_isolate_NS2899_ptg000042l,_whole_genome_shotgun_sequence	AUGUSTUS	mRNA	535025	535937	0.56	+	.	ID=g10905.t1;Parent=g10905;
JASKUP010000042.1_Trichopoda_pennipes_isolate_NS2899_ptg000042l,_whole_genome_shotgun_sequence	AUGUSTUS	start_codon	535025	535027	.	+	0	ID=g10905.t1.start1;Parent=g10905.t1;
JASKUP010000042.1_Trichopoda_pennipes_isolate_NS2899_ptg000042l,_whole_genome_shotgun_sequence	AUGUSTUS	CDS	535025	535056	0.99	+	0	ID=g10905.t1.CDS1;Parent=g10905.t1;
JASKUP010000042.1_Trichopoda_pennipes_isolate_NS2899_ptg000042l,_whole_genome_shotgun_sequence	AUGUSTUS	exon	535025	535056	.	+	.	ID=g10905.t1.exon1;Parent=g10905.t1;
JASKUP010000042.1_Trichopoda_pennipes_isolate_NS2899_ptg000042l,_whole_genome_shotgun_sequence	AUGUSTUS	intron	535057	535247	0.84	+	.	ID=g10905.t1.intron1;Parent=g10905.t1;
JASKUP010000042.1_Trichopoda_pennipes_isolate_NS2899_ptg000042l,_whole_genome_shotgun_sequence	AUGUSTUS	CDS	535248	535753	0.56	+	1	ID=g10905.t1.CDS2;Parent=g10905.t1;
JASKUP010000042.1_Trichopoda_pennipes_isolate_NS2899_ptg000042l,_whole_genome_shotgun_sequence	AUGUSTUS	exon	535248	535753	.	+	.	ID=g10905.t1.exon2;Parent=g10905.t1;
JASKUP010000042.1_Trichopoda_pennipes_isolate_NS2899_ptg000042l,_whole_genome_shotgun_sequence	AUGUSTUS	intron	535754	535845	0.65	+	.	ID=g10905.t1.intron2;Parent=g10905.t1;
JASKUP010000042.1_Trichopoda_pennipes_isolate_NS2899_ptg000042l,_whole_genome_shotgun_sequence	AUGUSTUS	CDS	535846	535937	0.65	+	2	ID=g10905.t1.CDS3;Parent=g10905.t1;
JASKUP010000042.1_Trichopoda_pennipes_isolate_NS2899_ptg000042l,_whole_genome_shotgun_sequence	AUGUSTUS	exon	535846	535937	.	+	.	ID=g10905.t1.exon3;Parent=g10905.t1;
JASKUP010000042.1_Trichopoda_pennipes_isolate_NS2899_ptg000042l,_whole_genome_shotgun_sequence	AUGUSTUS	stop_codon	535935	535937	.	+	0	ID=g10905.t1.stop1;Parent=g10905.t1;
JASKUP010000042.1_Trichopoda_pennipes_isolate_NS2899_ptg000042l,_whole_genome_shotgun_sequence	AUGUSTUS	mRNA	535318	535937	0.58	+	.	ID=g10905.t2;Parent=g10905;
JASKUP010000042.1_Trichopoda_pennipes_isolate_NS2899_ptg000042l,_whole_genome_shotgun_sequence	AUGUSTUS	start_codon	535318	535320	.	+	0	ID=g10905.t2.start1;Parent=g10905.t2;
JASKUP010000042.1_Trichopoda_pennipes_isolate_NS2899_ptg000042l,_whole_genome_shotgun_sequence	AUGUSTUS	CDS	535318	535753	0.58	+	0	ID=g10905.t2.CDS1;Parent=g10905.t2;
JASKUP010000042.1_Trichopoda_pennipes_isolate_NS2899_ptg000042l,_whole_genome_shotgun_sequence	AUGUSTUS	exon	535318	535753	.	+	.	ID=g10905.t2.exon1;Parent=g10905.t2;
JASKUP010000042.1_Trichopoda_pennipes_isolate_NS2899_ptg000042l,_whole_genome_shotgun_sequence	AUGUSTUS	intron	535754	535845	0.6	+	.	ID=g10905.t2.intron1;Parent=g10905.t2;
JASKUP010000042.1_Trichopoda_pennipes_isolate_NS2899_ptg000042l,_whole_genome_shotgun_sequence	AUGUSTUS	CDS	535846	535937	0.6	+	2	ID=g10905.t2.CDS2;Parent=g10905.t2;
JASKUP010000042.1_Trichopoda_pennipes_isolate_NS2899_ptg000042l,_whole_genome_shotgun_sequence	AUGUSTUS	exon	535846	535937	.	+	.	ID=g10905.t2.exon2;Parent=g10905.t2;
JASKUP010000042.1_Trichopoda_pennipes_isolate_NS2899_ptg000042l,_whole_genome_shotgun_sequence	AUGUSTUS	stop_codon	535935	535937	.	+	0	ID=g10905.t2.stop1;Parent=g10905.t2;
JASKUP010000042.1_Trichopoda_pennipes_isolate_NS2899_ptg000042l,_whole_genome_shotgun_sequence	AUGUSTUS	gene	547049	547399	.	-	.	ID=g10906;
JASKUP010000042.1_Trichopoda_pennipes_isolate_NS2899_ptg000042l,_whole_genome_shotgun_sequence	AUGUSTUS	mRNA	547049	547399	0.63	-	.	ID=g10906.t1;Parent=g10906;
JASKUP010000042.1_Trichopoda_pennipes_isolate_NS2899_ptg000042l,_whole_genome_shotgun_sequence	AUGUSTUS	stop_codon	547049	547051	.	-	0	ID=g10906.t1.stop1;Parent=g10906.t1;
JASKUP010000042.1_Trichopoda_pennipes_isolate_NS2899_ptg000042l,_whole_genome_shotgun_sequence	AUGUSTUS	CDS	547049	547399	0.63	-	0	ID=g10906.t1.CDS1;Parent=g10906.t1;
JASKUP010000042.1_Trichopoda_pennipes_isolate_NS2899_ptg000042l,_whole_genome_shotgun_sequence	AUGUSTUS	exon	547049	547399	.	-	.	ID=g10906.t1.exon1;Parent=g10906.t1;
JASKUP010000042.1_Trichopoda_pennipes_isolate_NS2899_ptg000042l,_whole_genome_shotgun_sequence	AUGUSTUS	start_codon	547397	547399	.	-	0	ID=g10906.t1.start1;Parent=g10906.t1;
JASKUP010000042.1_Trichopoda_pennipes_isolate_NS2899_ptg000042l,_whole_genome_shotgun_sequence	AUGUSTUS	gene	548235	549187	.	-	.	ID=g10907;
JASKUP010000042.1_Trichopoda_pennipes_isolate_NS2899_ptg000042l,_whole_genome_shotgun_sequence	AUGUSTUS	mRNA	548235	549187	1	-	.	ID=g10907.t1;Parent=g10907;
JASKUP010000042.1_Trichopoda_pennipes_isolate_NS2899_ptg000042l,_whole_genome_shotgun_sequence	AUGUSTUS	stop_codon	548235	548237	.	-	0	ID=g10907.t1.stop1;Parent=g10907.t1;
JASKUP010000042.1_Trichopoda_pennipes_isolate_NS2899_ptg000042l,_whole_genome_shotgun_sequence	AUGUSTUS	CDS	548235	548350	1	-	2	ID=g10907.t1.CDS1;Parent=g10907.t1;
JASKUP010000042.1_Trichopoda_pennipes_isolate_NS2899_ptg000042l,_whole_genome_shotgun_sequence	AUGUSTUS	exon	548235	548350	.	-	.	ID=g10907.t1.exon1;Parent=g10907.t1;
JASKUP010000042.1_Trichopoda_pennipes_isolate_NS2899_ptg000042l,_whole_genome_shotgun_sequence	AUGUSTUS	intron	548351	548976	1	-	.	ID=g10907.t1.intron1;Parent=g10907.t1;
JASKUP010000042.1_Trichopoda_pennipes_isolate_NS2899_ptg000042l,_whole_genome_shotgun_sequence	AUGUSTUS	CDS	548977	549187	1	-	0	ID=g10907.t1.CDS2;Parent=g10907.t1;
JASKUP010000042.1_Trichopoda_pennipes_isolate_NS2899_ptg000042l,_whole_genome_shotgun_sequence	AUGUSTUS	exon	548977	549187	.	-	.	ID=g10907.t1.exon2;Parent=g10907.t1;
JASKUP010000042.1_Trichopoda_pennipes_isolate_NS2899_ptg000042l,_whole_genome_shotgun_sequence	AUGUSTUS	start_codon	549185	549187	.	-	0	ID=g10907.t1.start1;Parent=g10907.t1;
JASKUP010000042.1_Trichopoda_pennipes_isolate_NS2899_ptg000042l,_whole_genome_shotgun_sequence	AUGUSTUS	gene	625413	626063	.	+	.	ID=g10908;
JASKUP010000042.1_Trichopoda_pennipes_isolate_NS2899_ptg000042l,_whole_genome_shotgun_sequence	AUGUSTUS	mRNA	625413	626063	0.98	+	.	ID=g10908.t1;Parent=g10908;
JASKUP010000042.1_Trichopoda_pennipes_isolate_NS2899_ptg000042l,_whole_genome_shotgun_sequence	AUGUSTUS	CDS	625413	625415	0.98	+	0	ID=g10908.t1.CDS1;Parent=g10908.t1;
JASKUP010000042.1_Trichopoda_pennipes_isolate_NS2899_ptg000042l,_whole_genome_shotgun_sequence	AUGUSTUS	exon	625413	625415	.	+	.	ID=g10908.t1.exon1;Parent=g10908.t1;
JASKUP010000042.1_Trichopoda_pennipes_isolate_NS2899_ptg000042l,_whole_genome_shotgun_sequence	AUGUSTUS	start_codon	625413	625415	.	+	0	ID=g10908.t1.start1;Parent=g10908.t1;
JASKUP010000042.1_Trichopoda_pennipes_isolate_NS2899_ptg000042l,_whole_genome_shotgun_sequence	AUGUSTUS	intron	625416	625469	0.98	+	.	ID=g10908.t1.intron1;Parent=g10908.t1;
JASKUP010000042.1_Trichopoda_pennipes_isolate_NS2899_ptg000042l,_whole_genome_shotgun_sequence	AUGUSTUS	CDS	625470	626063	0.98	+	0	ID=g10908.t1.CDS2;Parent=g10908.t1;
JASKUP010000042.1_Trichopoda_pennipes_isolate_NS2899_ptg000042l,_whole_genome_shotgun_sequence	AUGUSTUS	exon	625470	626063	.	+	.	ID=g10908.t1.exon2;Parent=g10908.t1;
JASKUP010000042.1_Trichopoda_pennipes_isolate_NS2899_ptg000042l,_whole_genome_shotgun_sequence	AUGUSTUS	stop_codon	626061	626063	.	+	0	ID=g10908.t1.stop1;Parent=g10908.t1;
JASKUP010000042.1_Trichopoda_pennipes_isolate_NS2899_ptg000042l,_whole_genome_shotgun_sequence	AUGUSTUS	gene	630090	631409	.	+	.	ID=g10909;
JASKUP010000042.1_Trichopoda_pennipes_isolate_NS2899_ptg000042l,_whole_genome_shotgun_sequence	AUGUSTUS	mRNA	630090	631409	0.8	+	.	ID=g10909.t1;Parent=g10909;
JASKUP010000042.1_Trichopoda_pennipes_isolate_NS2899_ptg000042l,_whole_genome_shotgun_sequence	AUGUSTUS	start_codon	630090	630092	.	+	0	ID=g10909.t1.start1;Parent=g10909.t1;
JASKUP010000042.1_Trichopoda_pennipes_isolate_NS2899_ptg000042l,_whole_genome_shotgun_sequence	AUGUSTUS	CDS	630090	630162	1	+	0	ID=g10909.t1.CDS1;Parent=g10909.t1;
JASKUP010000042.1_Trichopoda_pennipes_isolate_NS2899_ptg000042l,_whole_genome_shotgun_sequence	AUGUSTUS	exon	630090	630162	.	+	.	ID=g10909.t1.exon1;Parent=g10909.t1;
JASKUP010000042.1_Trichopoda_pennipes_isolate_NS2899_ptg000042l,_whole_genome_shotgun_sequence	AUGUSTUS	intron	630163	630217	1	+	.	ID=g10909.t1.intron1;Parent=g10909.t1;
JASKUP010000042.1_Trichopoda_pennipes_isolate_NS2899_ptg000042l,_whole_genome_shotgun_sequence	AUGUSTUS	CDS	630218	630304	1	+	2	ID=g10909.t1.CDS2;Parent=g10909.t1;
JASKUP010000042.1_Trichopoda_pennipes_isolate_NS2899_ptg000042l,_whole_genome_shotgun_sequence	AUGUSTUS	exon	630218	630304	.	+	.	ID=g10909.t1.exon2;Parent=g10909.t1;
JASKUP010000042.1_Trichopoda_pennipes_isolate_NS2899_ptg000042l,_whole_genome_shotgun_sequence	AUGUSTUS	intron	630305	630363	1	+	.	ID=g10909.t1.intron2;Parent=g10909.t1;
JASKUP010000042.1_Trichopoda_pennipes_isolate_NS2899_ptg000042l,_whole_genome_shotgun_sequence	AUGUSTUS	CDS	630364	630417	1	+	2	ID=g10909.t1.CDS3;Parent=g10909.t1;
JASKUP010000042.1_Trichopoda_pennipes_isolate_NS2899_ptg000042l,_whole_genome_shotgun_sequence	AUGUSTUS	exon	630364	630417	.	+	.	ID=g10909.t1.exon3;Parent=g10909.t1;
JASKUP010000042.1_Trichopoda_pennipes_isolate_NS2899_ptg000042l,_whole_genome_shotgun_sequence	AUGUSTUS	intron	630418	630632	1	+	.	ID=g10909.t1.intron3;Parent=g10909.t1;
JASKUP010000042.1_Trichopoda_pennipes_isolate_NS2899_ptg000042l,_whole_genome_shotgun_sequence	AUGUSTUS	CDS	630633	630924	1	+	2	ID=g10909.t1.CDS4;Parent=g10909.t1;
JASKUP010000042.1_Trichopoda_pennipes_isolate_NS2899_ptg000042l,_whole_genome_shotgun_sequence	AUGUSTUS	exon	630633	630924	.	+	.	ID=g10909.t1.exon4;Parent=g10909.t1;
JASKUP010000042.1_Trichopoda_pennipes_isolate_NS2899_ptg000042l,_whole_genome_shotgun_sequence	AUGUSTUS	intron	630925	630986	1	+	.	ID=g10909.t1.intron4;Parent=g10909.t1;
JASKUP010000042.1_Trichopoda_pennipes_isolate_NS2899_ptg000042l,_whole_genome_shotgun_sequence	AUGUSTUS	CDS	630987	631117	1	+	1	ID=g10909.t1.CDS5;Parent=g10909.t1;
JASKUP010000042.1_Trichopoda_pennipes_isolate_NS2899_ptg000042l,_whole_genome_shotgun_sequence	AUGUSTUS	exon	630987	631117	.	+	.	ID=g10909.t1.exon5;Parent=g10909.t1;
JASKUP010000042.1_Trichopoda_pennipes_isolate_NS2899_ptg000042l,_whole_genome_shotgun_sequence	AUGUSTUS	intron	631118	631204	1	+	.	ID=g10909.t1.intron5;Parent=g10909.t1;
JASKUP010000042.1_Trichopoda_pennipes_isolate_NS2899_ptg000042l,_whole_genome_shotgun_sequence	AUGUSTUS	CDS	631205	631270	0.8	+	2	ID=g10909.t1.CDS6;Parent=g10909.t1;
JASKUP010000042.1_Trichopoda_pennipes_isolate_NS2899_ptg000042l,_whole_genome_shotgun_sequence	AUGUSTUS	exon	631205	631270	.	+	.	ID=g10909.t1.exon6;Parent=g10909.t1;
JASKUP010000042.1_Trichopoda_pennipes_isolate_NS2899_ptg000042l,_whole_genome_shotgun_sequence	AUGUSTUS	intron	631271	631326	0.8	+	.	ID=g10909.t1.intron6;Parent=g10909.t1;
JASKUP010000042.1_Trichopoda_pennipes_isolate_NS2899_ptg000042l,_whole_genome_shotgun_sequence	AUGUSTUS	CDS	631327	631409	0.8	+	2	ID=g10909.t1.CDS7;Parent=g10909.t1;
JASKUP010000042.1_Trichopoda_pennipes_isolate_NS2899_ptg000042l,_whole_genome_shotgun_sequence	AUGUSTUS	exon	631327	631409	.	+	.	ID=g10909.t1.exon7;Parent=g10909.t1;
JASKUP010000042.1_Trichopoda_pennipes_isolate_NS2899_ptg000042l,_whole_genome_shotgun_sequence	AUGUSTUS	stop_codon	631407	631409	.	+	0	ID=g10909.t1.stop1;Parent=g10909.t1;
JASKUP010000042.1_Trichopoda_pennipes_isolate_NS2899_ptg000042l,_whole_genome_shotgun_sequence	AUGUSTUS	gene	631916	635247	.	-	.	ID=g10910;
JASKUP010000042.1_Trichopoda_pennipes_isolate_NS2899_ptg000042l,_whole_genome_shotgun_sequence	AUGUSTUS	mRNA	631916	635247	0.14	-	.	ID=g10910.t1;Parent=g10910;
JASKUP010000042.1_Trichopoda_pennipes_isolate_NS2899_ptg000042l,_whole_genome_shotgun_sequence	AUGUSTUS	stop_codon	631916	631918	.	-	0	ID=g10910.t1.stop1;Parent=g10910.t1;
JASKUP010000042.1_Trichopoda_pennipes_isolate_NS2899_ptg000042l,_whole_genome_shotgun_sequence	AUGUSTUS	CDS	631916	631930	0.98	-	0	ID=g10910.t1.CDS1;Parent=g10910.t1;
JASKUP010000042.1_Trichopoda_pennipes_isolate_NS2899_ptg000042l,_whole_genome_shotgun_sequence	AUGUSTUS	exon	631916	631930	.	-	.	ID=g10910.t1.exon1;Parent=g10910.t1;
JASKUP010000042.1_Trichopoda_pennipes_isolate_NS2899_ptg000042l,_whole_genome_shotgun_sequence	AUGUSTUS	intron	631931	631983	1	-	.	ID=g10910.t1.intron1;Parent=g10910.t1;
JASKUP010000042.1_Trichopoda_pennipes_isolate_NS2899_ptg000042l,_whole_genome_shotgun_sequence	AUGUSTUS	CDS	631984	631998	0.98	-	0	ID=g10910.t1.CDS2;Parent=g10910.t1;
JASKUP010000042.1_Trichopoda_pennipes_isolate_NS2899_ptg000042l,_whole_genome_shotgun_sequence	AUGUSTUS	exon	631984	631998	.	-	.	ID=g10910.t1.exon2;Parent=g10910.t1;
JASKUP010000042.1_Trichopoda_pennipes_isolate_NS2899_ptg000042l,_whole_genome_shotgun_sequence	AUGUSTUS	intron	631999	632122	0.83	-	.	ID=g10910.t1.intron2;Parent=g10910.t1;
JASKUP010000042.1_Trichopoda_pennipes_isolate_NS2899_ptg000042l,_whole_genome_shotgun_sequence	AUGUSTUS	CDS	632123	632199	0.83	-	2	ID=g10910.t1.CDS3;Parent=g10910.t1;
JASKUP010000042.1_Trichopoda_pennipes_isolate_NS2899_ptg000042l,_whole_genome_shotgun_sequence	AUGUSTUS	exon	632123	632199	.	-	.	ID=g10910.t1.exon3;Parent=g10910.t1;
JASKUP010000042.1_Trichopoda_pennipes_isolate_NS2899_ptg000042l,_whole_genome_shotgun_sequence	AUGUSTUS	intron	632200	632282	1	-	.	ID=g10910.t1.intron3;Parent=g10910.t1;
JASKUP010000042.1_Trichopoda_pennipes_isolate_NS2899_ptg000042l,_whole_genome_shotgun_sequence	AUGUSTUS	CDS	632283	632404	0.52	-	1	ID=g10910.t1.CDS4;Parent=g10910.t1;
JASKUP010000042.1_Trichopoda_pennipes_isolate_NS2899_ptg000042l,_whole_genome_shotgun_sequence	AUGUSTUS	exon	632283	632404	.	-	.	ID=g10910.t1.exon4;Parent=g10910.t1;
JASKUP010000042.1_Trichopoda_pennipes_isolate_NS2899_ptg000042l,_whole_genome_shotgun_sequence	AUGUSTUS	intron	632405	632459	0.44	-	.	ID=g10910.t1.intron4;Parent=g10910.t1;
JASKUP010000042.1_Trichopoda_pennipes_isolate_NS2899_ptg000042l,_whole_genome_shotgun_sequence	AUGUSTUS	CDS	632460	632833	0.44	-	0	ID=g10910.t1.CDS5;Parent=g10910.t1;
JASKUP010000042.1_Trichopoda_pennipes_isolate_NS2899_ptg000042l,_whole_genome_shotgun_sequence	AUGUSTUS	exon	632460	632833	.	-	.	ID=g10910.t1.exon5;Parent=g10910.t1;
JASKUP010000042.1_Trichopoda_pennipes_isolate_NS2899_ptg000042l,_whole_genome_shotgun_sequence	AUGUSTUS	intron	632834	634266	0.89	-	.	ID=g10910.t1.intron5;Parent=g10910.t1;
JASKUP010000042.1_Trichopoda_pennipes_isolate_NS2899_ptg000042l,_whole_genome_shotgun_sequence	AUGUSTUS	CDS	634267	634352	0.89	-	2	ID=g10910.t1.CDS6;Parent=g10910.t1;
JASKUP010000042.1_Trichopoda_pennipes_isolate_NS2899_ptg000042l,_whole_genome_shotgun_sequence	AUGUSTUS	exon	634267	634352	.	-	.	ID=g10910.t1.exon6;Parent=g10910.t1;
JASKUP010000042.1_Trichopoda_pennipes_isolate_NS2899_ptg000042l,_whole_genome_shotgun_sequence	AUGUSTUS	intron	634353	634427	0.99	-	.	ID=g10910.t1.intron6;Parent=g10910.t1;
JASKUP010000042.1_Trichopoda_pennipes_isolate_NS2899_ptg000042l,_whole_genome_shotgun_sequence	AUGUSTUS	CDS	634428	634553	0.99	-	2	ID=g10910.t1.CDS7;Parent=g10910.t1;
JASKUP010000042.1_Trichopoda_pennipes_isolate_NS2899_ptg000042l,_whole_genome_shotgun_sequence	AUGUSTUS	exon	634428	634553	.	-	.	ID=g10910.t1.exon7;Parent=g10910.t1;
JASKUP010000042.1_Trichopoda_pennipes_isolate_NS2899_ptg000042l,_whole_genome_shotgun_sequence	AUGUSTUS	intron	634554	635041	0.88	-	.	ID=g10910.t1.intron7;Parent=g10910.t1;
JASKUP010000042.1_Trichopoda_pennipes_isolate_NS2899_ptg000042l,_whole_genome_shotgun_sequence	AUGUSTUS	CDS	635042	635140	0.88	-	2	ID=g10910.t1.CDS8;Parent=g10910.t1;
JASKUP010000042.1_Trichopoda_pennipes_isolate_NS2899_ptg000042l,_whole_genome_shotgun_sequence	AUGUSTUS	exon	635042	635140	.	-	.	ID=g10910.t1.exon8;Parent=g10910.t1;
JASKUP010000042.1_Trichopoda_pennipes_isolate_NS2899_ptg000042l,_whole_genome_shotgun_sequence	AUGUSTUS	intron	635141	635186	0.49	-	.	ID=g10910.t1.intron8;Parent=g10910.t1;
JASKUP010000042.1_Trichopoda_pennipes_isolate_NS2899_ptg000042l,_whole_genome_shotgun_sequence	AUGUSTUS	CDS	635187	635247	0.54	-	0	ID=g10910.t1.CDS9;Parent=g10910.t1;
JASKUP010000042.1_Trichopoda_pennipes_isolate_NS2899_ptg000042l,_whole_genome_shotgun_sequence	AUGUSTUS	exon	635187	635247	.	-	.	ID=g10910.t1.exon9;Parent=g10910.t1;
JASKUP010000042.1_Trichopoda_pennipes_isolate_NS2899_ptg000042l,_whole_genome_shotgun_sequence	AUGUSTUS	start_codon	635245	635247	.	-	0	ID=g10910.t1.start1;Parent=g10910.t1;
JASKUP010000042.1_Trichopoda_pennipes_isolate_NS2899_ptg000042l,_whole_genome_shotgun_sequence	AUGUSTUS	gene	636311	636716	.	-	.	ID=g10911;
JASKUP010000042.1_Trichopoda_pennipes_isolate_NS2899_ptg000042l,_whole_genome_shotgun_sequence	AUGUSTUS	mRNA	636311	636716	0.57	-	.	ID=g10911.t1;Parent=g10911;
JASKUP010000042.1_Trichopoda_pennipes_isolate_NS2899_ptg000042l,_whole_genome_shotgun_sequence	AUGUSTUS	stop_codon	636311	636313	.	-	0	ID=g10911.t1.stop1;Parent=g10911.t1;
JASKUP010000042.1_Trichopoda_pennipes_isolate_NS2899_ptg000042l,_whole_genome_shotgun_sequence	AUGUSTUS	CDS	636311	636514	0.57	-	0	ID=g10911.t1.CDS1;Parent=g10911.t1;
JASKUP010000042.1_Trichopoda_pennipes_isolate_NS2899_ptg000042l,_whole_genome_shotgun_sequence	AUGUSTUS	exon	636311	636514	.	-	.	ID=g10911.t1.exon1;Parent=g10911.t1;
JASKUP010000042.1_Trichopoda_pennipes_isolate_NS2899_ptg000042l,_whole_genome_shotgun_sequence	AUGUSTUS	intron	636515	636566	1	-	.	ID=g10911.t1.intron1;Parent=g10911.t1;
JASKUP010000042.1_Trichopoda_pennipes_isolate_NS2899_ptg000042l,_whole_genome_shotgun_sequence	AUGUSTUS	CDS	636567	636716	1	-	0	ID=g10911.t1.CDS2;Parent=g10911.t1;
JASKUP010000042.1_Trichopoda_pennipes_isolate_NS2899_ptg000042l,_whole_genome_shotgun_sequence	AUGUSTUS	exon	636567	636716	.	-	.	ID=g10911.t1.exon2;Parent=g10911.t1;
JASKUP010000042.1_Trichopoda_pennipes_isolate_NS2899_ptg000042l,_whole_genome_shotgun_sequence	AUGUSTUS	start_codon	636714	636716	.	-	0	ID=g10911.t1.start1;Parent=g10911.t1;
JASKUP010000042.1_Trichopoda_pennipes_isolate_NS2899_ptg000042l,_whole_genome_shotgun_sequence	AUGUSTUS	gene	636818	637030	.	-	.	ID=g10912;
JASKUP010000042.1_Trichopoda_pennipes_isolate_NS2899_ptg000042l,_whole_genome_shotgun_sequence	AUGUSTUS	mRNA	636818	637030	0.88	-	.	ID=g10912.t1;Parent=g10912;
JASKUP010000042.1_Trichopoda_pennipes_isolate_NS2899_ptg000042l,_whole_genome_shotgun_sequence	AUGUSTUS	stop_codon	636818	636820	.	-	0	ID=g10912.t1.stop1;Parent=g10912.t1;
JASKUP010000042.1_Trichopoda_pennipes_isolate_NS2899_ptg000042l,_whole_genome_shotgun_sequence	AUGUSTUS	CDS	636818	637030	0.88	-	0	ID=g10912.t1.CDS1;Parent=g10912.t1;
JASKUP010000042.1_Trichopoda_pennipes_isolate_NS2899_ptg000042l,_whole_genome_shotgun_sequence	AUGUSTUS	exon	636818	637030	.	-	.	ID=g10912.t1.exon1;Parent=g10912.t1;
JASKUP010000042.1_Trichopoda_pennipes_isolate_NS2899_ptg000042l,_whole_genome_shotgun_sequence	AUGUSTUS	start_codon	637028	637030	.	-	0	ID=g10912.t1.start1;Parent=g10912.t1;
JASKUP010000042.1_Trichopoda_pennipes_isolate_NS2899_ptg000042l,_whole_genome_shotgun_sequence	AUGUSTUS	gene	637539	637862	.	-	.	ID=g10913;
JASKUP010000042.1_Trichopoda_pennipes_isolate_NS2899_ptg000042l,_whole_genome_shotgun_sequence	AUGUSTUS	mRNA	637539	637862	0.96	-	.	ID=g10913.t1;Parent=g10913;
JASKUP010000042.1_Trichopoda_pennipes_isolate_NS2899_ptg000042l,_whole_genome_shotgun_sequence	AUGUSTUS	stop_codon	637539	637541	.	-	0	ID=g10913.t1.stop1;Parent=g10913.t1;
JASKUP010000042.1_Trichopoda_pennipes_isolate_NS2899_ptg000042l,_whole_genome_shotgun_sequence	AUGUSTUS	CDS	637539	637862	0.96	-	0	ID=g10913.t1.CDS1;Parent=g10913.t1;
JASKUP010000042.1_Trichopoda_pennipes_isolate_NS2899_ptg000042l,_whole_genome_shotgun_sequence	AUGUSTUS	exon	637539	637862	.	-	.	ID=g10913.t1.exon1;Parent=g10913.t1;
JASKUP010000042.1_Trichopoda_pennipes_isolate_NS2899_ptg000042l,_whole_genome_shotgun_sequence	AUGUSTUS	start_codon	637860	637862	.	-	0	ID=g10913.t1.start1;Parent=g10913.t1;
JASKUP010000042.1_Trichopoda_pennipes_isolate_NS2899_ptg000042l,_whole_genome_shotgun_sequence	AUGUSTUS	gene	663814	665535	.	-	.	ID=g10914;
JASKUP010000042.1_Trichopoda_pennipes_isolate_NS2899_ptg000042l,_whole_genome_shotgun_sequence	AUGUSTUS	mRNA	664870	665535	0.93	-	.	ID=g10914.t1;Parent=g10914;
JASKUP010000042.1_Trichopoda_pennipes_isolate_NS2899_ptg000042l,_whole_genome_shotgun_sequence	AUGUSTUS	stop_codon	664870	664872	.	-	0	ID=g10914.t1.stop1;Parent=g10914.t1;
JASKUP010000042.1_Trichopoda_pennipes_isolate_NS2899_ptg000042l,_whole_genome_shotgun_sequence	AUGUSTUS	CDS	664870	665535	0.93	-	0	ID=g10914.t1.CDS1;Parent=g10914.t1;
JASKUP010000042.1_Trichopoda_pennipes_isolate_NS2899_ptg000042l,_whole_genome_shotgun_sequence	AUGUSTUS	exon	664870	665535	.	-	.	ID=g10914.t1.exon1;Parent=g10914.t1;
JASKUP010000042.1_Trichopoda_pennipes_isolate_NS2899_ptg000042l,_whole_genome_shotgun_sequence	AUGUSTUS	start_codon	665533	665535	.	-	0	ID=g10914.t1.start1;Parent=g10914.t1;
JASKUP010000042.1_Trichopoda_pennipes_isolate_NS2899_ptg000042l,_whole_genome_shotgun_sequence	AUGUSTUS	mRNA	663814	665535	0.69	-	.	ID=g10914.t2;Parent=g10914;
JASKUP010000042.1_Trichopoda_pennipes_isolate_NS2899_ptg000042l,_whole_genome_shotgun_sequence	AUGUSTUS	stop_codon	663814	663816	.	-	0	ID=g10914.t2.stop1;Parent=g10914.t2;
JASKUP010000042.1_Trichopoda_pennipes_isolate_NS2899_ptg000042l,_whole_genome_shotgun_sequence	AUGUSTUS	CDS	663814	663897	0.89	-	0	ID=g10914.t2.CDS1;Parent=g10914.t2;
JASKUP010000042.1_Trichopoda_pennipes_isolate_NS2899_ptg000042l,_whole_genome_shotgun_sequence	AUGUSTUS	exon	663814	663897	.	-	.	ID=g10914.t2.exon1;Parent=g10914.t2;
JASKUP010000042.1_Trichopoda_pennipes_isolate_NS2899_ptg000042l,_whole_genome_shotgun_sequence	AUGUSTUS	intron	663898	665067	0.7	-	.	ID=g10914.t2.intron1;Parent=g10914.t2;
JASKUP010000042.1_Trichopoda_pennipes_isolate_NS2899_ptg000042l,_whole_genome_shotgun_sequence	AUGUSTUS	CDS	665068	665535	0.77	-	0	ID=g10914.t2.CDS2;Parent=g10914.t2;
JASKUP010000042.1_Trichopoda_pennipes_isolate_NS2899_ptg000042l,_whole_genome_shotgun_sequence	AUGUSTUS	exon	665068	665535	.	-	.	ID=g10914.t2.exon2;Parent=g10914.t2;
JASKUP010000042.1_Trichopoda_pennipes_isolate_NS2899_ptg000042l,_whole_genome_shotgun_sequence	AUGUSTUS	start_codon	665533	665535	.	-	0	ID=g10914.t2.start1;Parent=g10914.t2;
JASKUP010000042.1_Trichopoda_pennipes_isolate_NS2899_ptg000042l,_whole_genome_shotgun_sequence	AUGUSTUS	gene	666016	666362	.	-	.	ID=g10915;
JASKUP010000042.1_Trichopoda_pennipes_isolate_NS2899_ptg000042l,_whole_genome_shotgun_sequence	AUGUSTUS	mRNA	666016	666362	0.54	-	.	ID=g10915.t1;Parent=g10915;
JASKUP010000042.1_Trichopoda_pennipes_isolate_NS2899_ptg000042l,_whole_genome_shotgun_sequence	AUGUSTUS	stop_codon	666016	666018	.	-	0	ID=g10915.t1.stop1;Parent=g10915.t1;
JASKUP010000042.1_Trichopoda_pennipes_isolate_NS2899_ptg000042l,_whole_genome_shotgun_sequence	AUGUSTUS	CDS	666016	666075	1	-	0	ID=g10915.t1.CDS1;Parent=g10915.t1;
JASKUP010000042.1_Trichopoda_pennipes_isolate_NS2899_ptg000042l,_whole_genome_shotgun_sequence	AUGUSTUS	exon	666016	666075	.	-	.	ID=g10915.t1.exon1;Parent=g10915.t1;
JASKUP010000042.1_Trichopoda_pennipes_isolate_NS2899_ptg000042l,_whole_genome_shotgun_sequence	AUGUSTUS	intron	666076	666191	0.54	-	.	ID=g10915.t1.intron1;Parent=g10915.t1;
JASKUP010000042.1_Trichopoda_pennipes_isolate_NS2899_ptg000042l,_whole_genome_shotgun_sequence	AUGUSTUS	CDS	666192	666362	0.54	-	0	ID=g10915.t1.CDS2;Parent=g10915.t1;
JASKUP010000042.1_Trichopoda_pennipes_isolate_NS2899_ptg000042l,_whole_genome_shotgun_sequence	AUGUSTUS	exon	666192	666362	.	-	.	ID=g10915.t1.exon2;Parent=g10915.t1;
JASKUP010000042.1_Trichopoda_pennipes_isolate_NS2899_ptg000042l,_whole_genome_shotgun_sequence	AUGUSTUS	start_codon	666360	666362	.	-	0	ID=g10915.t1.start1;Parent=g10915.t1;
JASKUP010000042.1_Trichopoda_pennipes_isolate_NS2899_ptg000042l,_whole_genome_shotgun_sequence	AUGUSTUS	gene	666408	666824	.	-	.	ID=g10916;
JASKUP010000042.1_Trichopoda_pennipes_isolate_NS2899_ptg000042l,_whole_genome_shotgun_sequence	AUGUSTUS	mRNA	666408	666824	1	-	.	ID=g10916.t1;Parent=g10916;
JASKUP010000042.1_Trichopoda_pennipes_isolate_NS2899_ptg000042l,_whole_genome_shotgun_sequence	AUGUSTUS	stop_codon	666408	666410	.	-	0	ID=g10916.t1.stop1;Parent=g10916.t1;
JASKUP010000042.1_Trichopoda_pennipes_isolate_NS2899_ptg000042l,_whole_genome_shotgun_sequence	AUGUSTUS	CDS	666408	666824	1	-	0	ID=g10916.t1.CDS1;Parent=g10916.t1;
JASKUP010000042.1_Trichopoda_pennipes_isolate_NS2899_ptg000042l,_whole_genome_shotgun_sequence	AUGUSTUS	exon	666408	666824	.	-	.	ID=g10916.t1.exon1;Parent=g10916.t1;
JASKUP010000042.1_Trichopoda_pennipes_isolate_NS2899_ptg000042l,_whole_genome_shotgun_sequence	AUGUSTUS	start_codon	666822	666824	.	-	0	ID=g10916.t1.start1;Parent=g10916.t1;
JASKUP010000042.1_Trichopoda_pennipes_isolate_NS2899_ptg000042l,_whole_genome_shotgun_sequence	AUGUSTUS	gene	667025	667372	.	-	.	ID=g10917;
JASKUP010000042.1_Trichopoda_pennipes_isolate_NS2899_ptg000042l,_whole_genome_shotgun_sequence	AUGUSTUS	mRNA	667025	667372	0.8	-	.	ID=g10917.t1;Parent=g10917;
JASKUP010000042.1_Trichopoda_pennipes_isolate_NS2899_ptg000042l,_whole_genome_shotgun_sequence	AUGUSTUS	stop_codon	667025	667027	.	-	0	ID=g10917.t1.stop1;Parent=g10917.t1;
JASKUP010000042.1_Trichopoda_pennipes_isolate_NS2899_ptg000042l,_whole_genome_shotgun_sequence	AUGUSTUS	CDS	667025	667138	1	-	0	ID=g10917.t1.CDS1;Parent=g10917.t1;
JASKUP010000042.1_Trichopoda_pennipes_isolate_NS2899_ptg000042l,_whole_genome_shotgun_sequence	AUGUSTUS	exon	667025	667138	.	-	.	ID=g10917.t1.exon1;Parent=g10917.t1;
JASKUP010000042.1_Trichopoda_pennipes_isolate_NS2899_ptg000042l,_whole_genome_shotgun_sequence	AUGUSTUS	intron	667139	667195	0.81	-	.	ID=g10917.t1.intron1;Parent=g10917.t1;
JASKUP010000042.1_Trichopoda_pennipes_isolate_NS2899_ptg000042l,_whole_genome_shotgun_sequence	AUGUSTUS	CDS	667196	667372	0.8	-	0	ID=g10917.t1.CDS2;Parent=g10917.t1;
JASKUP010000042.1_Trichopoda_pennipes_isolate_NS2899_ptg000042l,_whole_genome_shotgun_sequence	AUGUSTUS	exon	667196	667372	.	-	.	ID=g10917.t1.exon2;Parent=g10917.t1;
JASKUP010000042.1_Trichopoda_pennipes_isolate_NS2899_ptg000042l,_whole_genome_shotgun_sequence	AUGUSTUS	start_codon	667370	667372	.	-	0	ID=g10917.t1.start1;Parent=g10917.t1;
JASKUP010000042.1_Trichopoda_pennipes_isolate_NS2899_ptg000042l,_whole_genome_shotgun_sequence	AUGUSTUS	gene	667452	667801	.	-	.	ID=g10918;
JASKUP010000042.1_Trichopoda_pennipes_isolate_NS2899_ptg000042l,_whole_genome_shotgun_sequence	AUGUSTUS	mRNA	667452	667801	0.32	-	.	ID=g10918.t1;Parent=g10918;
JASKUP010000042.1_Trichopoda_pennipes_isolate_NS2899_ptg000042l,_whole_genome_shotgun_sequence	AUGUSTUS	stop_codon	667452	667454	.	-	0	ID=g10918.t1.stop1;Parent=g10918.t1;
JASKUP010000042.1_Trichopoda_pennipes_isolate_NS2899_ptg000042l,_whole_genome_shotgun_sequence	AUGUSTUS	CDS	667452	667617	0.4	-	1	ID=g10918.t1.CDS1;Parent=g10918.t1;
JASKUP010000042.1_Trichopoda_pennipes_isolate_NS2899_ptg000042l,_whole_genome_shotgun_sequence	AUGUSTUS	exon	667452	667617	.	-	.	ID=g10918.t1.exon1;Parent=g10918.t1;
JASKUP010000042.1_Trichopoda_pennipes_isolate_NS2899_ptg000042l,_whole_genome_shotgun_sequence	AUGUSTUS	intron	667618	667676	0.32	-	.	ID=g10918.t1.intron1;Parent=g10918.t1;
JASKUP010000042.1_Trichopoda_pennipes_isolate_NS2899_ptg000042l,_whole_genome_shotgun_sequence	AUGUSTUS	CDS	667677	667801	0.46	-	0	ID=g10918.t1.CDS2;Parent=g10918.t1;
JASKUP010000042.1_Trichopoda_pennipes_isolate_NS2899_ptg000042l,_whole_genome_shotgun_sequence	AUGUSTUS	exon	667677	667801	.	-	.	ID=g10918.t1.exon2;Parent=g10918.t1;
JASKUP010000042.1_Trichopoda_pennipes_isolate_NS2899_ptg000042l,_whole_genome_shotgun_sequence	AUGUSTUS	start_codon	667799	667801	.	-	0	ID=g10918.t1.start1;Parent=g10918.t1;
JASKUP010000042.1_Trichopoda_pennipes_isolate_NS2899_ptg000042l,_whole_genome_shotgun_sequence	AUGUSTUS	gene	668551	670472	.	+	.	ID=g10919;
JASKUP010000042.1_Trichopoda_pennipes_isolate_NS2899_ptg000042l,_whole_genome_shotgun_sequence	AUGUSTUS	mRNA	668551	670472	0.26	+	.	ID=g10919.t1;Parent=g10919;
JASKUP010000042.1_Trichopoda_pennipes_isolate_NS2899_ptg000042l,_whole_genome_shotgun_sequence	AUGUSTUS	start_codon	668551	668553	.	+	0	ID=g10919.t1.start1;Parent=g10919.t1;
JASKUP010000042.1_Trichopoda_pennipes_isolate_NS2899_ptg000042l,_whole_genome_shotgun_sequence	AUGUSTUS	CDS	668551	668755	0.51	+	0	ID=g10919.t1.CDS1;Parent=g10919.t1;
JASKUP010000042.1_Trichopoda_pennipes_isolate_NS2899_ptg000042l,_whole_genome_shotgun_sequence	AUGUSTUS	exon	668551	668755	.	+	.	ID=g10919.t1.exon1;Parent=g10919.t1;
JASKUP010000042.1_Trichopoda_pennipes_isolate_NS2899_ptg000042l,_whole_genome_shotgun_sequence	AUGUSTUS	intron	668756	670269	0.26	+	.	ID=g10919.t1.intron1;Parent=g10919.t1;
JASKUP010000042.1_Trichopoda_pennipes_isolate_NS2899_ptg000042l,_whole_genome_shotgun_sequence	AUGUSTUS	CDS	670270	670472	0.42	+	2	ID=g10919.t1.CDS2;Parent=g10919.t1;
JASKUP010000042.1_Trichopoda_pennipes_isolate_NS2899_ptg000042l,_whole_genome_shotgun_sequence	AUGUSTUS	exon	670270	670472	.	+	.	ID=g10919.t1.exon2;Parent=g10919.t1;
JASKUP010000042.1_Trichopoda_pennipes_isolate_NS2899_ptg000042l,_whole_genome_shotgun_sequence	AUGUSTUS	stop_codon	670470	670472	.	+	0	ID=g10919.t1.stop1;Parent=g10919.t1;
JASKUP010000042.1_Trichopoda_pennipes_isolate_NS2899_ptg000042l,_whole_genome_shotgun_sequence	AUGUSTUS	gene	683235	683842	.	+	.	ID=g10920;
JASKUP010000042.1_Trichopoda_pennipes_isolate_NS2899_ptg000042l,_whole_genome_shotgun_sequence	AUGUSTUS	mRNA	683235	683842	0.89	+	.	ID=g10920.t1;Parent=g10920;
JASKUP010000042.1_Trichopoda_pennipes_isolate_NS2899_ptg000042l,_whole_genome_shotgun_sequence	AUGUSTUS	start_codon	683235	683237	.	+	0	ID=g10920.t1.start1;Parent=g10920.t1;
JASKUP010000042.1_Trichopoda_pennipes_isolate_NS2899_ptg000042l,_whole_genome_shotgun_sequence	AUGUSTUS	CDS	683235	683253	0.89	+	0	ID=g10920.t1.CDS1;Parent=g10920.t1;
JASKUP010000042.1_Trichopoda_pennipes_isolate_NS2899_ptg000042l,_whole_genome_shotgun_sequence	AUGUSTUS	exon	683235	683253	.	+	.	ID=g10920.t1.exon1;Parent=g10920.t1;
JASKUP010000042.1_Trichopoda_pennipes_isolate_NS2899_ptg000042l,_whole_genome_shotgun_sequence	AUGUSTUS	intron	683254	683307	0.89	+	.	ID=g10920.t1.intron1;Parent=g10920.t1;
JASKUP010000042.1_Trichopoda_pennipes_isolate_NS2899_ptg000042l,_whole_genome_shotgun_sequence	AUGUSTUS	CDS	683308	683406	0.89	+	2	ID=g10920.t1.CDS2;Parent=g10920.t1;
JASKUP010000042.1_Trichopoda_pennipes_isolate_NS2899_ptg000042l,_whole_genome_shotgun_sequence	AUGUSTUS	exon	683308	683406	.	+	.	ID=g10920.t1.exon2;Parent=g10920.t1;
JASKUP010000042.1_Trichopoda_pennipes_isolate_NS2899_ptg000042l,_whole_genome_shotgun_sequence	AUGUSTUS	intron	683407	683468	1	+	.	ID=g10920.t1.intron2;Parent=g10920.t1;
JASKUP010000042.1_Trichopoda_pennipes_isolate_NS2899_ptg000042l,_whole_genome_shotgun_sequence	AUGUSTUS	CDS	683469	683842	1	+	2	ID=g10920.t1.CDS3;Parent=g10920.t1;
JASKUP010000042.1_Trichopoda_pennipes_isolate_NS2899_ptg000042l,_whole_genome_shotgun_sequence	AUGUSTUS	exon	683469	683842	.	+	.	ID=g10920.t1.exon3;Parent=g10920.t1;
JASKUP010000042.1_Trichopoda_pennipes_isolate_NS2899_ptg000042l,_whole_genome_shotgun_sequence	AUGUSTUS	stop_codon	683840	683842	.	+	0	ID=g10920.t1.stop1;Parent=g10920.t1;
JASKUP010000042.1_Trichopoda_pennipes_isolate_NS2899_ptg000042l,_whole_genome_shotgun_sequence	AUGUSTUS	gene	684934	687555	.	-	.	ID=g10921;
JASKUP010000042.1_Trichopoda_pennipes_isolate_NS2899_ptg000042l,_whole_genome_shotgun_sequence	AUGUSTUS	mRNA	684934	687555	0.57	-	.	ID=g10921.t1;Parent=g10921;
JASKUP010000042.1_Trichopoda_pennipes_isolate_NS2899_ptg000042l,_whole_genome_shotgun_sequence	AUGUSTUS	stop_codon	684934	684936	.	-	0	ID=g10921.t1.stop1;Parent=g10921.t1;
JASKUP010000042.1_Trichopoda_pennipes_isolate_NS2899_ptg000042l,_whole_genome_shotgun_sequence	AUGUSTUS	CDS	684934	684976	0.97	-	1	ID=g10921.t1.CDS1;Parent=g10921.t1;
JASKUP010000042.1_Trichopoda_pennipes_isolate_NS2899_ptg000042l,_whole_genome_shotgun_sequence	AUGUSTUS	exon	684934	684976	.	-	.	ID=g10921.t1.exon1;Parent=g10921.t1;
JASKUP010000042.1_Trichopoda_pennipes_isolate_NS2899_ptg000042l,_whole_genome_shotgun_sequence	AUGUSTUS	intron	684977	686741	0.87	-	.	ID=g10921.t1.intron1;Parent=g10921.t1;
JASKUP010000042.1_Trichopoda_pennipes_isolate_NS2899_ptg000042l,_whole_genome_shotgun_sequence	AUGUSTUS	CDS	686742	686970	0.63	-	2	ID=g10921.t1.CDS2;Parent=g10921.t1;
JASKUP010000042.1_Trichopoda_pennipes_isolate_NS2899_ptg000042l,_whole_genome_shotgun_sequence	AUGUSTUS	exon	686742	686970	.	-	.	ID=g10921.t1.exon2;Parent=g10921.t1;
JASKUP010000042.1_Trichopoda_pennipes_isolate_NS2899_ptg000042l,_whole_genome_shotgun_sequence	AUGUSTUS	intron	686971	687035	0.65	-	.	ID=g10921.t1.intron2;Parent=g10921.t1;
JASKUP010000042.1_Trichopoda_pennipes_isolate_NS2899_ptg000042l,_whole_genome_shotgun_sequence	AUGUSTUS	CDS	687036	687555	0.63	-	0	ID=g10921.t1.CDS3;Parent=g10921.t1;
JASKUP010000042.1_Trichopoda_pennipes_isolate_NS2899_ptg000042l,_whole_genome_shotgun_sequence	AUGUSTUS	exon	687036	687555	.	-	.	ID=g10921.t1.exon3;Parent=g10921.t1;
JASKUP010000042.1_Trichopoda_pennipes_isolate_NS2899_ptg000042l,_whole_genome_shotgun_sequence	AUGUSTUS	start_codon	687553	687555	.	-	0	ID=g10921.t1.start1;Parent=g10921.t1;
JASKUP010000042.1_Trichopoda_pennipes_isolate_NS2899_ptg000042l,_whole_genome_shotgun_sequence	AUGUSTUS	gene	734916	735600	.	-	.	ID=g10922;
JASKUP010000042.1_Trichopoda_pennipes_isolate_NS2899_ptg000042l,_whole_genome_shotgun_sequence	AUGUSTUS	mRNA	734916	735600	1	-	.	ID=g10922.t1;Parent=g10922;
JASKUP010000042.1_Trichopoda_pennipes_isolate_NS2899_ptg000042l,_whole_genome_shotgun_sequence	AUGUSTUS	stop_codon	734916	734918	.	-	0	ID=g10922.t1.stop1;Parent=g10922.t1;
JASKUP010000042.1_Trichopoda_pennipes_isolate_NS2899_ptg000042l,_whole_genome_shotgun_sequence	AUGUSTUS	CDS	734916	735334	1	-	2	ID=g10922.t1.CDS1;Parent=g10922.t1;
JASKUP010000042.1_Trichopoda_pennipes_isolate_NS2899_ptg000042l,_whole_genome_shotgun_sequence	AUGUSTUS	exon	734916	735334	.	-	.	ID=g10922.t1.exon1;Parent=g10922.t1;
JASKUP010000042.1_Trichopoda_pennipes_isolate_NS2899_ptg000042l,_whole_genome_shotgun_sequence	AUGUSTUS	intron	735335	735395	1	-	.	ID=g10922.t1.intron1;Parent=g10922.t1;
JASKUP010000042.1_Trichopoda_pennipes_isolate_NS2899_ptg000042l,_whole_genome_shotgun_sequence	AUGUSTUS	CDS	735396	735600	1	-	0	ID=g10922.t1.CDS2;Parent=g10922.t1;
JASKUP010000042.1_Trichopoda_pennipes_isolate_NS2899_ptg000042l,_whole_genome_shotgun_sequence	AUGUSTUS	exon	735396	735600	.	-	.	ID=g10922.t1.exon2;Parent=g10922.t1;
JASKUP010000042.1_Trichopoda_pennipes_isolate_NS2899_ptg000042l,_whole_genome_shotgun_sequence	AUGUSTUS	start_codon	735598	735600	.	-	0	ID=g10922.t1.start1;Parent=g10922.t1;
JASKUP010000042.1_Trichopoda_pennipes_isolate_NS2899_ptg000042l,_whole_genome_shotgun_sequence	AUGUSTUS	gene	749406	750294	.	-	.	ID=g10923;
JASKUP010000042.1_Trichopoda_pennipes_isolate_NS2899_ptg000042l,_whole_genome_shotgun_sequence	AUGUSTUS	mRNA	749406	750294	0.62	-	.	ID=g10923.t1;Parent=g10923;
JASKUP010000042.1_Trichopoda_pennipes_isolate_NS2899_ptg000042l,_whole_genome_shotgun_sequence	AUGUSTUS	stop_codon	749406	749408	.	-	0	ID=g10923.t1.stop1;Parent=g10923.t1;
JASKUP010000042.1_Trichopoda_pennipes_isolate_NS2899_ptg000042l,_whole_genome_shotgun_sequence	AUGUSTUS	CDS	749406	749637	0.62	-	1	ID=g10923.t1.CDS1;Parent=g10923.t1;
JASKUP010000042.1_Trichopoda_pennipes_isolate_NS2899_ptg000042l,_whole_genome_shotgun_sequence	AUGUSTUS	exon	749406	749637	.	-	.	ID=g10923.t1.exon1;Parent=g10923.t1;
JASKUP010000042.1_Trichopoda_pennipes_isolate_NS2899_ptg000042l,_whole_genome_shotgun_sequence	AUGUSTUS	intron	749638	750193	0.62	-	.	ID=g10923.t1.intron1;Parent=g10923.t1;
JASKUP010000042.1_Trichopoda_pennipes_isolate_NS2899_ptg000042l,_whole_genome_shotgun_sequence	AUGUSTUS	CDS	750194	750294	1	-	0	ID=g10923.t1.CDS2;Parent=g10923.t1;
JASKUP010000042.1_Trichopoda_pennipes_isolate_NS2899_ptg000042l,_whole_genome_shotgun_sequence	AUGUSTUS	exon	750194	750294	.	-	.	ID=g10923.t1.exon2;Parent=g10923.t1;
JASKUP010000042.1_Trichopoda_pennipes_isolate_NS2899_ptg000042l,_whole_genome_shotgun_sequence	AUGUSTUS	start_codon	750292	750294	.	-	0	ID=g10923.t1.start1;Parent=g10923.t1;
JASKUP010000042.1_Trichopoda_pennipes_isolate_NS2899_ptg000042l,_whole_genome_shotgun_sequence	AUGUSTUS	mRNA	749800	750294	0.4	-	.	ID=g10923.t2;Parent=g10923;
JASKUP010000042.1_Trichopoda_pennipes_isolate_NS2899_ptg000042l,_whole_genome_shotgun_sequence	AUGUSTUS	stop_codon	749800	749802	.	-	0	ID=g10923.t2.stop1;Parent=g10923.t2;
JASKUP010000042.1_Trichopoda_pennipes_isolate_NS2899_ptg000042l,_whole_genome_shotgun_sequence	AUGUSTUS	CDS	749800	749962	0.4	-	1	ID=g10923.t2.CDS1;Parent=g10923.t2;
JASKUP010000042.1_Trichopoda_pennipes_isolate_NS2899_ptg000042l,_whole_genome_shotgun_sequence	AUGUSTUS	exon	749800	749962	.	-	.	ID=g10923.t2.exon1;Parent=g10923.t2;
JASKUP010000042.1_Trichopoda_pennipes_isolate_NS2899_ptg000042l,_whole_genome_shotgun_sequence	AUGUSTUS	intron	749963	750193	0.41	-	.	ID=g10923.t2.intron1;Parent=g10923.t2;
JASKUP010000042.1_Trichopoda_pennipes_isolate_NS2899_ptg000042l,_whole_genome_shotgun_sequence	AUGUSTUS	CDS	750194	750294	1	-	0	ID=g10923.t2.CDS2;Parent=g10923.t2;
JASKUP010000042.1_Trichopoda_pennipes_isolate_NS2899_ptg000042l,_whole_genome_shotgun_sequence	AUGUSTUS	exon	750194	750294	.	-	.	ID=g10923.t2.exon2;Parent=g10923.t2;
JASKUP010000042.1_Trichopoda_pennipes_isolate_NS2899_ptg000042l,_whole_genome_shotgun_sequence	AUGUSTUS	start_codon	750292	750294	.	-	0	ID=g10923.t2.start1;Parent=g10923.t2;
JASKUP010000042.1_Trichopoda_pennipes_isolate_NS2899_ptg000042l,_whole_genome_shotgun_sequence	AUGUSTUS	gene	757338	758862	.	+	.	ID=g10924;
JASKUP010000042.1_Trichopoda_pennipes_isolate_NS2899_ptg000042l,_whole_genome_shotgun_sequence	AUGUSTUS	mRNA	757338	758862	0.55	+	.	ID=g10924.t1;Parent=g10924;
JASKUP010000042.1_Trichopoda_pennipes_isolate_NS2899_ptg000042l,_whole_genome_shotgun_sequence	AUGUSTUS	start_codon	757338	757340	.	+	0	ID=g10924.t1.start1;Parent=g10924.t1;
JASKUP010000042.1_Trichopoda_pennipes_isolate_NS2899_ptg000042l,_whole_genome_shotgun_sequence	AUGUSTUS	CDS	757338	757478	1	+	0	ID=g10924.t1.CDS1;Parent=g10924.t1;
JASKUP010000042.1_Trichopoda_pennipes_isolate_NS2899_ptg000042l,_whole_genome_shotgun_sequence	AUGUSTUS	exon	757338	757478	.	+	.	ID=g10924.t1.exon1;Parent=g10924.t1;
JASKUP010000042.1_Trichopoda_pennipes_isolate_NS2899_ptg000042l,_whole_genome_shotgun_sequence	AUGUSTUS	intron	757479	757541	1	+	.	ID=g10924.t1.intron1;Parent=g10924.t1;
JASKUP010000042.1_Trichopoda_pennipes_isolate_NS2899_ptg000042l,_whole_genome_shotgun_sequence	AUGUSTUS	CDS	757542	757614	0.73	+	0	ID=g10924.t1.CDS2;Parent=g10924.t1;
JASKUP010000042.1_Trichopoda_pennipes_isolate_NS2899_ptg000042l,_whole_genome_shotgun_sequence	AUGUSTUS	exon	757542	757614	.	+	.	ID=g10924.t1.exon2;Parent=g10924.t1;
JASKUP010000042.1_Trichopoda_pennipes_isolate_NS2899_ptg000042l,_whole_genome_shotgun_sequence	AUGUSTUS	intron	757615	758659	0.55	+	.	ID=g10924.t1.intron2;Parent=g10924.t1;
JASKUP010000042.1_Trichopoda_pennipes_isolate_NS2899_ptg000042l,_whole_genome_shotgun_sequence	AUGUSTUS	CDS	758660	758862	0.6	+	2	ID=g10924.t1.CDS3;Parent=g10924.t1;
JASKUP010000042.1_Trichopoda_pennipes_isolate_NS2899_ptg000042l,_whole_genome_shotgun_sequence	AUGUSTUS	exon	758660	758862	.	+	.	ID=g10924.t1.exon3;Parent=g10924.t1;
JASKUP010000042.1_Trichopoda_pennipes_isolate_NS2899_ptg000042l,_whole_genome_shotgun_sequence	AUGUSTUS	stop_codon	758860	758862	.	+	0	ID=g10924.t1.stop1;Parent=g10924.t1;
JASKUP010000042.1_Trichopoda_pennipes_isolate_NS2899_ptg000042l,_whole_genome_shotgun_sequence	AUGUSTUS	gene	762771	765521	.	+	.	ID=g10925;
JASKUP010000042.1_Trichopoda_pennipes_isolate_NS2899_ptg000042l,_whole_genome_shotgun_sequence	AUGUSTUS	mRNA	762771	765521	0.35	+	.	ID=g10925.t1;Parent=g10925;
JASKUP010000042.1_Trichopoda_pennipes_isolate_NS2899_ptg000042l,_whole_genome_shotgun_sequence	AUGUSTUS	start_codon	762771	762773	.	+	0	ID=g10925.t1.start1;Parent=g10925.t1;
JASKUP010000042.1_Trichopoda_pennipes_isolate_NS2899_ptg000042l,_whole_genome_shotgun_sequence	AUGUSTUS	CDS	762771	762900	0.4	+	0	ID=g10925.t1.CDS1;Parent=g10925.t1;
JASKUP010000042.1_Trichopoda_pennipes_isolate_NS2899_ptg000042l,_whole_genome_shotgun_sequence	AUGUSTUS	exon	762771	762900	.	+	.	ID=g10925.t1.exon1;Parent=g10925.t1;
JASKUP010000042.1_Trichopoda_pennipes_isolate_NS2899_ptg000042l,_whole_genome_shotgun_sequence	AUGUSTUS	intron	762901	765129	0.64	+	.	ID=g10925.t1.intron1;Parent=g10925.t1;
JASKUP010000042.1_Trichopoda_pennipes_isolate_NS2899_ptg000042l,_whole_genome_shotgun_sequence	AUGUSTUS	CDS	765130	765521	0.92	+	2	ID=g10925.t1.CDS2;Parent=g10925.t1;
JASKUP010000042.1_Trichopoda_pennipes_isolate_NS2899_ptg000042l,_whole_genome_shotgun_sequence	AUGUSTUS	exon	765130	765521	.	+	.	ID=g10925.t1.exon2;Parent=g10925.t1;
JASKUP010000042.1_Trichopoda_pennipes_isolate_NS2899_ptg000042l,_whole_genome_shotgun_sequence	AUGUSTUS	stop_codon	765519	765521	.	+	0	ID=g10925.t1.stop1;Parent=g10925.t1;
JASKUP010000042.1_Trichopoda_pennipes_isolate_NS2899_ptg000042l,_whole_genome_shotgun_sequence	AUGUSTUS	gene	767497	768071	.	-	.	ID=g10926;
JASKUP010000042.1_Trichopoda_pennipes_isolate_NS2899_ptg000042l,_whole_genome_shotgun_sequence	AUGUSTUS	mRNA	767497	768071	0.33	-	.	ID=g10926.t1;Parent=g10926;
JASKUP010000042.1_Trichopoda_pennipes_isolate_NS2899_ptg000042l,_whole_genome_shotgun_sequence	AUGUSTUS	stop_codon	767497	767499	.	-	0	ID=g10926.t1.stop1;Parent=g10926.t1;
JASKUP010000042.1_Trichopoda_pennipes_isolate_NS2899_ptg000042l,_whole_genome_shotgun_sequence	AUGUSTUS	CDS	767497	767817	0.49	-	0	ID=g10926.t1.CDS1;Parent=g10926.t1;
JASKUP010000042.1_Trichopoda_pennipes_isolate_NS2899_ptg000042l,_whole_genome_shotgun_sequence	AUGUSTUS	exon	767497	767817	.	-	.	ID=g10926.t1.exon1;Parent=g10926.t1;
JASKUP010000042.1_Trichopoda_pennipes_isolate_NS2899_ptg000042l,_whole_genome_shotgun_sequence	AUGUSTUS	intron	767818	767867	0.48	-	.	ID=g10926.t1.intron1;Parent=g10926.t1;
JASKUP010000042.1_Trichopoda_pennipes_isolate_NS2899_ptg000042l,_whole_genome_shotgun_sequence	AUGUSTUS	CDS	767868	768071	0.5	-	0	ID=g10926.t1.CDS2;Parent=g10926.t1;
JASKUP010000042.1_Trichopoda_pennipes_isolate_NS2899_ptg000042l,_whole_genome_shotgun_sequence	AUGUSTUS	exon	767868	768071	.	-	.	ID=g10926.t1.exon2;Parent=g10926.t1;
JASKUP010000042.1_Trichopoda_pennipes_isolate_NS2899_ptg000042l,_whole_genome_shotgun_sequence	AUGUSTUS	start_codon	768069	768071	.	-	0	ID=g10926.t1.start1;Parent=g10926.t1;
JASKUP010000042.1_Trichopoda_pennipes_isolate_NS2899_ptg000042l,_whole_genome_shotgun_sequence	AUGUSTUS	gene	781273	781626	.	-	.	ID=g10927;
JASKUP010000042.1_Trichopoda_pennipes_isolate_NS2899_ptg000042l,_whole_genome_shotgun_sequence	AUGUSTUS	mRNA	781273	781626	0.6	-	.	ID=g10927.t1;Parent=g10927;
JASKUP010000042.1_Trichopoda_pennipes_isolate_NS2899_ptg000042l,_whole_genome_shotgun_sequence	AUGUSTUS	stop_codon	781273	781275	.	-	0	ID=g10927.t1.stop1;Parent=g10927.t1;
JASKUP010000042.1_Trichopoda_pennipes_isolate_NS2899_ptg000042l,_whole_genome_shotgun_sequence	AUGUSTUS	CDS	781273	781626	0.6	-	0	ID=g10927.t1.CDS1;Parent=g10927.t1;
JASKUP010000042.1_Trichopoda_pennipes_isolate_NS2899_ptg000042l,_whole_genome_shotgun_sequence	AUGUSTUS	exon	781273	781626	.	-	.	ID=g10927.t1.exon1;Parent=g10927.t1;
JASKUP010000042.1_Trichopoda_pennipes_isolate_NS2899_ptg000042l,_whole_genome_shotgun_sequence	AUGUSTUS	start_codon	781624	781626	.	-	0	ID=g10927.t1.start1;Parent=g10927.t1;
JASKUP010000042.1_Trichopoda_pennipes_isolate_NS2899_ptg000042l,_whole_genome_shotgun_sequence	AUGUSTUS	gene	798828	802227	.	+	.	ID=g10928;
JASKUP010000042.1_Trichopoda_pennipes_isolate_NS2899_ptg000042l,_whole_genome_shotgun_sequence	AUGUSTUS	mRNA	798828	802227	0.08	+	.	ID=g10928.t1;Parent=g10928;
JASKUP010000042.1_Trichopoda_pennipes_isolate_NS2899_ptg000042l,_whole_genome_shotgun_sequence	AUGUSTUS	start_codon	798828	798830	.	+	0	ID=g10928.t1.start1;Parent=g10928.t1;
JASKUP010000042.1_Trichopoda_pennipes_isolate_NS2899_ptg000042l,_whole_genome_shotgun_sequence	AUGUSTUS	CDS	798828	799042	0.31	+	0	ID=g10928.t1.CDS1;Parent=g10928.t1;
JASKUP010000042.1_Trichopoda_pennipes_isolate_NS2899_ptg000042l,_whole_genome_shotgun_sequence	AUGUSTUS	exon	798828	799042	.	+	.	ID=g10928.t1.exon1;Parent=g10928.t1;
JASKUP010000042.1_Trichopoda_pennipes_isolate_NS2899_ptg000042l,_whole_genome_shotgun_sequence	AUGUSTUS	intron	799043	801959	0.09	+	.	ID=g10928.t1.intron1;Parent=g10928.t1;
JASKUP010000042.1_Trichopoda_pennipes_isolate_NS2899_ptg000042l,_whole_genome_shotgun_sequence	AUGUSTUS	CDS	801960	802227	0.31	+	1	ID=g10928.t1.CDS2;Parent=g10928.t1;
JASKUP010000042.1_Trichopoda_pennipes_isolate_NS2899_ptg000042l,_whole_genome_shotgun_sequence	AUGUSTUS	exon	801960	802227	.	+	.	ID=g10928.t1.exon2;Parent=g10928.t1;
JASKUP010000042.1_Trichopoda_pennipes_isolate_NS2899_ptg000042l,_whole_genome_shotgun_sequence	AUGUSTUS	stop_codon	802225	802227	.	+	0	ID=g10928.t1.stop1;Parent=g10928.t1;
JASKUP010000042.1_Trichopoda_pennipes_isolate_NS2899_ptg000042l,_whole_genome_shotgun_sequence	AUGUSTUS	gene	811680	812323	.	+	.	ID=g10929;
JASKUP010000042.1_Trichopoda_pennipes_isolate_NS2899_ptg000042l,_whole_genome_shotgun_sequence	AUGUSTUS	mRNA	811680	812323	0.45	+	.	ID=g10929.t1;Parent=g10929;
JASKUP010000042.1_Trichopoda_pennipes_isolate_NS2899_ptg000042l,_whole_genome_shotgun_sequence	AUGUSTUS	start_codon	811680	811682	.	+	0	ID=g10929.t1.start1;Parent=g10929.t1;
JASKUP010000042.1_Trichopoda_pennipes_isolate_NS2899_ptg000042l,_whole_genome_shotgun_sequence	AUGUSTUS	CDS	811680	811776	0.45	+	0	ID=g10929.t1.CDS1;Parent=g10929.t1;
JASKUP010000042.1_Trichopoda_pennipes_isolate_NS2899_ptg000042l,_whole_genome_shotgun_sequence	AUGUSTUS	exon	811680	811776	.	+	.	ID=g10929.t1.exon1;Parent=g10929.t1;
JASKUP010000042.1_Trichopoda_pennipes_isolate_NS2899_ptg000042l,_whole_genome_shotgun_sequence	AUGUSTUS	intron	811777	812009	0.48	+	.	ID=g10929.t1.intron1;Parent=g10929.t1;
JASKUP010000042.1_Trichopoda_pennipes_isolate_NS2899_ptg000042l,_whole_genome_shotgun_sequence	AUGUSTUS	CDS	812010	812323	0.61	+	2	ID=g10929.t1.CDS2;Parent=g10929.t1;
JASKUP010000042.1_Trichopoda_pennipes_isolate_NS2899_ptg000042l,_whole_genome_shotgun_sequence	AUGUSTUS	exon	812010	812323	.	+	.	ID=g10929.t1.exon2;Parent=g10929.t1;
JASKUP010000042.1_Trichopoda_pennipes_isolate_NS2899_ptg000042l,_whole_genome_shotgun_sequence	AUGUSTUS	stop_codon	812321	812323	.	+	0	ID=g10929.t1.stop1;Parent=g10929.t1;
JASKUP010000042.1_Trichopoda_pennipes_isolate_NS2899_ptg000042l,_whole_genome_shotgun_sequence	AUGUSTUS	gene	819808	820189	.	+	.	ID=g10930;
JASKUP010000042.1_Trichopoda_pennipes_isolate_NS2899_ptg000042l,_whole_genome_shotgun_sequence	AUGUSTUS	mRNA	819808	820189	0.53	+	.	ID=g10930.t1;Parent=g10930;
JASKUP010000042.1_Trichopoda_pennipes_isolate_NS2899_ptg000042l,_whole_genome_shotgun_sequence	AUGUSTUS	start_codon	819808	819810	.	+	0	ID=g10930.t1.start1;Parent=g10930.t1;
JASKUP010000042.1_Trichopoda_pennipes_isolate_NS2899_ptg000042l,_whole_genome_shotgun_sequence	AUGUSTUS	CDS	819808	819970	0.53	+	0	ID=g10930.t1.CDS1;Parent=g10930.t1;
JASKUP010000042.1_Trichopoda_pennipes_isolate_NS2899_ptg000042l,_whole_genome_shotgun_sequence	AUGUSTUS	exon	819808	819970	.	+	.	ID=g10930.t1.exon1;Parent=g10930.t1;
JASKUP010000042.1_Trichopoda_pennipes_isolate_NS2899_ptg000042l,_whole_genome_shotgun_sequence	AUGUSTUS	intron	819971	820037	0.6	+	.	ID=g10930.t1.intron1;Parent=g10930.t1;
JASKUP010000042.1_Trichopoda_pennipes_isolate_NS2899_ptg000042l,_whole_genome_shotgun_sequence	AUGUSTUS	CDS	820038	820189	0.6	+	2	ID=g10930.t1.CDS2;Parent=g10930.t1;
JASKUP010000042.1_Trichopoda_pennipes_isolate_NS2899_ptg000042l,_whole_genome_shotgun_sequence	AUGUSTUS	exon	820038	820189	.	+	.	ID=g10930.t1.exon2;Parent=g10930.t1;
JASKUP010000042.1_Trichopoda_pennipes_isolate_NS2899_ptg000042l,_whole_genome_shotgun_sequence	AUGUSTUS	stop_codon	820187	820189	.	+	0	ID=g10930.t1.stop1;Parent=g10930.t1;
JASKUP010000042.1_Trichopoda_pennipes_isolate_NS2899_ptg000042l,_whole_genome_shotgun_sequence	AUGUSTUS	gene	834963	835567	.	+	.	ID=g10931;
JASKUP010000042.1_Trichopoda_pennipes_isolate_NS2899_ptg000042l,_whole_genome_shotgun_sequence	AUGUSTUS	mRNA	834963	835567	0.79	+	.	ID=g10931.t1;Parent=g10931;
JASKUP010000042.1_Trichopoda_pennipes_isolate_NS2899_ptg000042l,_whole_genome_shotgun_sequence	AUGUSTUS	start_codon	834963	834965	.	+	0	ID=g10931.t1.start1;Parent=g10931.t1;
JASKUP010000042.1_Trichopoda_pennipes_isolate_NS2899_ptg000042l,_whole_genome_shotgun_sequence	AUGUSTUS	CDS	834963	835195	0.79	+	0	ID=g10931.t1.CDS1;Parent=g10931.t1;
JASKUP010000042.1_Trichopoda_pennipes_isolate_NS2899_ptg000042l,_whole_genome_shotgun_sequence	AUGUSTUS	exon	834963	835195	.	+	.	ID=g10931.t1.exon1;Parent=g10931.t1;
JASKUP010000042.1_Trichopoda_pennipes_isolate_NS2899_ptg000042l,_whole_genome_shotgun_sequence	AUGUSTUS	intron	835196	835263	0.79	+	.	ID=g10931.t1.intron1;Parent=g10931.t1;
JASKUP010000042.1_Trichopoda_pennipes_isolate_NS2899_ptg000042l,_whole_genome_shotgun_sequence	AUGUSTUS	CDS	835264	835567	0.83	+	1	ID=g10931.t1.CDS2;Parent=g10931.t1;
JASKUP010000042.1_Trichopoda_pennipes_isolate_NS2899_ptg000042l,_whole_genome_shotgun_sequence	AUGUSTUS	exon	835264	835567	.	+	.	ID=g10931.t1.exon2;Parent=g10931.t1;
JASKUP010000042.1_Trichopoda_pennipes_isolate_NS2899_ptg000042l,_whole_genome_shotgun_sequence	AUGUSTUS	stop_codon	835565	835567	.	+	0	ID=g10931.t1.stop1;Parent=g10931.t1;
JASKUP010000042.1_Trichopoda_pennipes_isolate_NS2899_ptg000042l,_whole_genome_shotgun_sequence	AUGUSTUS	gene	835762	836010	.	+	.	ID=g10932;
JASKUP010000042.1_Trichopoda_pennipes_isolate_NS2899_ptg000042l,_whole_genome_shotgun_sequence	AUGUSTUS	mRNA	835762	836010	0.87	+	.	ID=g10932.t1;Parent=g10932;
JASKUP010000042.1_Trichopoda_pennipes_isolate_NS2899_ptg000042l,_whole_genome_shotgun_sequence	AUGUSTUS	start_codon	835762	835764	.	+	0	ID=g10932.t1.start1;Parent=g10932.t1;
JASKUP010000042.1_Trichopoda_pennipes_isolate_NS2899_ptg000042l,_whole_genome_shotgun_sequence	AUGUSTUS	CDS	835762	836010	0.87	+	0	ID=g10932.t1.CDS1;Parent=g10932.t1;
JASKUP010000042.1_Trichopoda_pennipes_isolate_NS2899_ptg000042l,_whole_genome_shotgun_sequence	AUGUSTUS	exon	835762	836010	.	+	.	ID=g10932.t1.exon1;Parent=g10932.t1;
JASKUP010000042.1_Trichopoda_pennipes_isolate_NS2899_ptg000042l,_whole_genome_shotgun_sequence	AUGUSTUS	stop_codon	836008	836010	.	+	0	ID=g10932.t1.stop1;Parent=g10932.t1;
JASKUP010000042.1_Trichopoda_pennipes_isolate_NS2899_ptg000042l,_whole_genome_shotgun_sequence	AUGUSTUS	gene	836963	837286	.	+	.	ID=g10933;
JASKUP010000042.1_Trichopoda_pennipes_isolate_NS2899_ptg000042l,_whole_genome_shotgun_sequence	AUGUSTUS	mRNA	836963	837286	1	+	.	ID=g10933.t1;Parent=g10933;
JASKUP010000042.1_Trichopoda_pennipes_isolate_NS2899_ptg000042l,_whole_genome_shotgun_sequence	AUGUSTUS	start_codon	836963	836965	.	+	0	ID=g10933.t1.start1;Parent=g10933.t1;
JASKUP010000042.1_Trichopoda_pennipes_isolate_NS2899_ptg000042l,_whole_genome_shotgun_sequence	AUGUSTUS	CDS	836963	837286	1	+	0	ID=g10933.t1.CDS1;Parent=g10933.t1;
JASKUP010000042.1_Trichopoda_pennipes_isolate_NS2899_ptg000042l,_whole_genome_shotgun_sequence	AUGUSTUS	exon	836963	837286	.	+	.	ID=g10933.t1.exon1;Parent=g10933.t1;
JASKUP010000042.1_Trichopoda_pennipes_isolate_NS2899_ptg000042l,_whole_genome_shotgun_sequence	AUGUSTUS	stop_codon	837284	837286	.	+	0	ID=g10933.t1.stop1;Parent=g10933.t1;
JASKUP010000042.1_Trichopoda_pennipes_isolate_NS2899_ptg000042l,_whole_genome_shotgun_sequence	AUGUSTUS	gene	870757	871431	.	+	.	ID=g10934;
JASKUP010000042.1_Trichopoda_pennipes_isolate_NS2899_ptg000042l,_whole_genome_shotgun_sequence	AUGUSTUS	mRNA	870757	871431	1	+	.	ID=g10934.t1;Parent=g10934;
JASKUP010000042.1_Trichopoda_pennipes_isolate_NS2899_ptg000042l,_whole_genome_shotgun_sequence	AUGUSTUS	start_codon	870757	870759	.	+	0	ID=g10934.t1.start1;Parent=g10934.t1;
JASKUP010000042.1_Trichopoda_pennipes_isolate_NS2899_ptg000042l,_whole_genome_shotgun_sequence	AUGUSTUS	CDS	870757	871431	1	+	0	ID=g10934.t1.CDS1;Parent=g10934.t1;
JASKUP010000042.1_Trichopoda_pennipes_isolate_NS2899_ptg000042l,_whole_genome_shotgun_sequence	AUGUSTUS	exon	870757	871431	.	+	.	ID=g10934.t1.exon1;Parent=g10934.t1;
JASKUP010000042.1_Trichopoda_pennipes_isolate_NS2899_ptg000042l,_whole_genome_shotgun_sequence	AUGUSTUS	stop_codon	871429	871431	.	+	0	ID=g10934.t1.stop1;Parent=g10934.t1;
JASKUP010000042.1_Trichopoda_pennipes_isolate_NS2899_ptg000042l,_whole_genome_shotgun_sequence	AUGUSTUS	gene	872292	882234	.	-	.	ID=g10935;
JASKUP010000042.1_Trichopoda_pennipes_isolate_NS2899_ptg000042l,_whole_genome_shotgun_sequence	AUGUSTUS	mRNA	872292	882234	0.06	-	.	ID=g10935.t1;Parent=g10935;
JASKUP010000042.1_Trichopoda_pennipes_isolate_NS2899_ptg000042l,_whole_genome_shotgun_sequence	AUGUSTUS	stop_codon	872292	872294	.	-	0	ID=g10935.t1.stop1;Parent=g10935.t1;
JASKUP010000042.1_Trichopoda_pennipes_isolate_NS2899_ptg000042l,_whole_genome_shotgun_sequence	AUGUSTUS	CDS	872292	872443	0.16	-	2	ID=g10935.t1.CDS1;Parent=g10935.t1;
JASKUP010000042.1_Trichopoda_pennipes_isolate_NS2899_ptg000042l,_whole_genome_shotgun_sequence	AUGUSTUS	exon	872292	872443	.	-	.	ID=g10935.t1.exon1;Parent=g10935.t1;
JASKUP010000042.1_Trichopoda_pennipes_isolate_NS2899_ptg000042l,_whole_genome_shotgun_sequence	AUGUSTUS	intron	872444	879613	0.13	-	.	ID=g10935.t1.intron1;Parent=g10935.t1;
JASKUP010000042.1_Trichopoda_pennipes_isolate_NS2899_ptg000042l,_whole_genome_shotgun_sequence	AUGUSTUS	CDS	879614	880181	0.23	-	0	ID=g10935.t1.CDS2;Parent=g10935.t1;
JASKUP010000042.1_Trichopoda_pennipes_isolate_NS2899_ptg000042l,_whole_genome_shotgun_sequence	AUGUSTUS	exon	879614	880181	.	-	.	ID=g10935.t1.exon2;Parent=g10935.t1;
JASKUP010000042.1_Trichopoda_pennipes_isolate_NS2899_ptg000042l,_whole_genome_shotgun_sequence	AUGUSTUS	intron	880182	880908	0.36	-	.	ID=g10935.t1.intron2;Parent=g10935.t1;
JASKUP010000042.1_Trichopoda_pennipes_isolate_NS2899_ptg000042l,_whole_genome_shotgun_sequence	AUGUSTUS	CDS	880909	881145	0.29	-	0	ID=g10935.t1.CDS3;Parent=g10935.t1;
JASKUP010000042.1_Trichopoda_pennipes_isolate_NS2899_ptg000042l,_whole_genome_shotgun_sequence	AUGUSTUS	exon	880909	881145	.	-	.	ID=g10935.t1.exon3;Parent=g10935.t1;
JASKUP010000042.1_Trichopoda_pennipes_isolate_NS2899_ptg000042l,_whole_genome_shotgun_sequence	AUGUSTUS	intron	881146	881277	0.62	-	.	ID=g10935.t1.intron3;Parent=g10935.t1;
JASKUP010000042.1_Trichopoda_pennipes_isolate_NS2899_ptg000042l,_whole_genome_shotgun_sequence	AUGUSTUS	CDS	881278	882234	0.55	-	0	ID=g10935.t1.CDS4;Parent=g10935.t1;
JASKUP010000042.1_Trichopoda_pennipes_isolate_NS2899_ptg000042l,_whole_genome_shotgun_sequence	AUGUSTUS	exon	881278	882234	.	-	.	ID=g10935.t1.exon4;Parent=g10935.t1;
JASKUP010000042.1_Trichopoda_pennipes_isolate_NS2899_ptg000042l,_whole_genome_shotgun_sequence	AUGUSTUS	start_codon	882232	882234	.	-	0	ID=g10935.t1.start1;Parent=g10935.t1;
JASKUP010000042.1_Trichopoda_pennipes_isolate_NS2899_ptg000042l,_whole_genome_shotgun_sequence	AUGUSTUS	gene	883363	883868	.	-	.	ID=g10936;
JASKUP010000042.1_Trichopoda_pennipes_isolate_NS2899_ptg000042l,_whole_genome_shotgun_sequence	AUGUSTUS	mRNA	883363	883868	0.48	-	.	ID=g10936.t1;Parent=g10936;
JASKUP010000042.1_Trichopoda_pennipes_isolate_NS2899_ptg000042l,_whole_genome_shotgun_sequence	AUGUSTUS	stop_codon	883363	883365	.	-	0	ID=g10936.t1.stop1;Parent=g10936.t1;
JASKUP010000042.1_Trichopoda_pennipes_isolate_NS2899_ptg000042l,_whole_genome_shotgun_sequence	AUGUSTUS	CDS	883363	883784	0.83	-	2	ID=g10936.t1.CDS1;Parent=g10936.t1;
JASKUP010000042.1_Trichopoda_pennipes_isolate_NS2899_ptg000042l,_whole_genome_shotgun_sequence	AUGUSTUS	exon	883363	883784	.	-	.	ID=g10936.t1.exon1;Parent=g10936.t1;
JASKUP010000042.1_Trichopoda_pennipes_isolate_NS2899_ptg000042l,_whole_genome_shotgun_sequence	AUGUSTUS	intron	883785	883855	0.48	-	.	ID=g10936.t1.intron1;Parent=g10936.t1;
JASKUP010000042.1_Trichopoda_pennipes_isolate_NS2899_ptg000042l,_whole_genome_shotgun_sequence	AUGUSTUS	CDS	883856	883868	0.48	-	0	ID=g10936.t1.CDS2;Parent=g10936.t1;
JASKUP010000042.1_Trichopoda_pennipes_isolate_NS2899_ptg000042l,_whole_genome_shotgun_sequence	AUGUSTUS	exon	883856	883868	.	-	.	ID=g10936.t1.exon2;Parent=g10936.t1;
JASKUP010000042.1_Trichopoda_pennipes_isolate_NS2899_ptg000042l,_whole_genome_shotgun_sequence	AUGUSTUS	start_codon	883866	883868	.	-	0	ID=g10936.t1.start1;Parent=g10936.t1;
JASKUP010000042.1_Trichopoda_pennipes_isolate_NS2899_ptg000042l,_whole_genome_shotgun_sequence	AUGUSTUS	gene	885039	885597	.	-	.	ID=g10937;
JASKUP010000042.1_Trichopoda_pennipes_isolate_NS2899_ptg000042l,_whole_genome_shotgun_sequence	AUGUSTUS	mRNA	885039	885597	0.85	-	.	ID=g10937.t1;Parent=g10937;
JASKUP010000042.1_Trichopoda_pennipes_isolate_NS2899_ptg000042l,_whole_genome_shotgun_sequence	AUGUSTUS	stop_codon	885039	885041	.	-	0	ID=g10937.t1.stop1;Parent=g10937.t1;
JASKUP010000042.1_Trichopoda_pennipes_isolate_NS2899_ptg000042l,_whole_genome_shotgun_sequence	AUGUSTUS	CDS	885039	885157	0.85	-	2	ID=g10937.t1.CDS1;Parent=g10937.t1;
JASKUP010000042.1_Trichopoda_pennipes_isolate_NS2899_ptg000042l,_whole_genome_shotgun_sequence	AUGUSTUS	exon	885039	885157	.	-	.	ID=g10937.t1.exon1;Parent=g10937.t1;
JASKUP010000042.1_Trichopoda_pennipes_isolate_NS2899_ptg000042l,_whole_genome_shotgun_sequence	AUGUSTUS	intron	885158	885356	0.85	-	.	ID=g10937.t1.intron1;Parent=g10937.t1;
JASKUP010000042.1_Trichopoda_pennipes_isolate_NS2899_ptg000042l,_whole_genome_shotgun_sequence	AUGUSTUS	CDS	885357	885597	0.85	-	0	ID=g10937.t1.CDS2;Parent=g10937.t1;
JASKUP010000042.1_Trichopoda_pennipes_isolate_NS2899_ptg000042l,_whole_genome_shotgun_sequence	AUGUSTUS	exon	885357	885597	.	-	.	ID=g10937.t1.exon2;Parent=g10937.t1;
JASKUP010000042.1_Trichopoda_pennipes_isolate_NS2899_ptg000042l,_whole_genome_shotgun_sequence	AUGUSTUS	start_codon	885595	885597	.	-	0	ID=g10937.t1.start1;Parent=g10937.t1;
JASKUP010000042.1_Trichopoda_pennipes_isolate_NS2899_ptg000042l,_whole_genome_shotgun_sequence	AUGUSTUS	gene	888808	893626	.	-	.	ID=g10938;
JASKUP010000042.1_Trichopoda_pennipes_isolate_NS2899_ptg000042l,_whole_genome_shotgun_sequence	AUGUSTUS	mRNA	888808	893626	0.3	-	.	ID=g10938.t1;Parent=g10938;
JASKUP010000042.1_Trichopoda_pennipes_isolate_NS2899_ptg000042l,_whole_genome_shotgun_sequence	AUGUSTUS	stop_codon	888808	888810	.	-	0	ID=g10938.t1.stop1;Parent=g10938.t1;
JASKUP010000042.1_Trichopoda_pennipes_isolate_NS2899_ptg000042l,_whole_genome_shotgun_sequence	AUGUSTUS	CDS	888808	889227	0.93	-	0	ID=g10938.t1.CDS1;Parent=g10938.t1;
JASKUP010000042.1_Trichopoda_pennipes_isolate_NS2899_ptg000042l,_whole_genome_shotgun_sequence	AUGUSTUS	exon	888808	889227	.	-	.	ID=g10938.t1.exon1;Parent=g10938.t1;
JASKUP010000042.1_Trichopoda_pennipes_isolate_NS2899_ptg000042l,_whole_genome_shotgun_sequence	AUGUSTUS	intron	889228	893365	0.71	-	.	ID=g10938.t1.intron1;Parent=g10938.t1;
JASKUP010000042.1_Trichopoda_pennipes_isolate_NS2899_ptg000042l,_whole_genome_shotgun_sequence	AUGUSTUS	CDS	893366	893626	0.33	-	0	ID=g10938.t1.CDS2;Parent=g10938.t1;
JASKUP010000042.1_Trichopoda_pennipes_isolate_NS2899_ptg000042l,_whole_genome_shotgun_sequence	AUGUSTUS	exon	893366	893626	.	-	.	ID=g10938.t1.exon2;Parent=g10938.t1;
JASKUP010000042.1_Trichopoda_pennipes_isolate_NS2899_ptg000042l,_whole_genome_shotgun_sequence	AUGUSTUS	start_codon	893624	893626	.	-	0	ID=g10938.t1.start1;Parent=g10938.t1;
JASKUP010000042.1_Trichopoda_pennipes_isolate_NS2899_ptg000042l,_whole_genome_shotgun_sequence	AUGUSTUS	gene	894818	895216	.	-	.	ID=g10939;
JASKUP010000042.1_Trichopoda_pennipes_isolate_NS2899_ptg000042l,_whole_genome_shotgun_sequence	AUGUSTUS	mRNA	894818	895216	0.96	-	.	ID=g10939.t1;Parent=g10939;
JASKUP010000042.1_Trichopoda_pennipes_isolate_NS2899_ptg000042l,_whole_genome_shotgun_sequence	AUGUSTUS	stop_codon	894818	894820	.	-	0	ID=g10939.t1.stop1;Parent=g10939.t1;
JASKUP010000042.1_Trichopoda_pennipes_isolate_NS2899_ptg000042l,_whole_genome_shotgun_sequence	AUGUSTUS	CDS	894818	895216	0.96	-	0	ID=g10939.t1.CDS1;Parent=g10939.t1;
JASKUP010000042.1_Trichopoda_pennipes_isolate_NS2899_ptg000042l,_whole_genome_shotgun_sequence	AUGUSTUS	exon	894818	895216	.	-	.	ID=g10939.t1.exon1;Parent=g10939.t1;
JASKUP010000042.1_Trichopoda_pennipes_isolate_NS2899_ptg000042l,_whole_genome_shotgun_sequence	AUGUSTUS	start_codon	895214	895216	.	-	0	ID=g10939.t1.start1;Parent=g10939.t1;
JASKUP010000042.1_Trichopoda_pennipes_isolate_NS2899_ptg000042l,_whole_genome_shotgun_sequence	AUGUSTUS	gene	895402	895725	.	-	.	ID=g10940;
JASKUP010000042.1_Trichopoda_pennipes_isolate_NS2899_ptg000042l,_whole_genome_shotgun_sequence	AUGUSTUS	mRNA	895402	895725	1	-	.	ID=g10940.t1;Parent=g10940;
JASKUP010000042.1_Trichopoda_pennipes_isolate_NS2899_ptg000042l,_whole_genome_shotgun_sequence	AUGUSTUS	stop_codon	895402	895404	.	-	0	ID=g10940.t1.stop1;Parent=g10940.t1;
JASKUP010000042.1_Trichopoda_pennipes_isolate_NS2899_ptg000042l,_whole_genome_shotgun_sequence	AUGUSTUS	CDS	895402	895725	1	-	0	ID=g10940.t1.CDS1;Parent=g10940.t1;
JASKUP010000042.1_Trichopoda_pennipes_isolate_NS2899_ptg000042l,_whole_genome_shotgun_sequence	AUGUSTUS	exon	895402	895725	.	-	.	ID=g10940.t1.exon1;Parent=g10940.t1;
JASKUP010000042.1_Trichopoda_pennipes_isolate_NS2899_ptg000042l,_whole_genome_shotgun_sequence	AUGUSTUS	start_codon	895723	895725	.	-	0	ID=g10940.t1.start1;Parent=g10940.t1;
JASKUP010000042.1_Trichopoda_pennipes_isolate_NS2899_ptg000042l,_whole_genome_shotgun_sequence	AUGUSTUS	gene	909728	910837	.	+	.	ID=g10941;
JASKUP010000042.1_Trichopoda_pennipes_isolate_NS2899_ptg000042l,_whole_genome_shotgun_sequence	AUGUSTUS	mRNA	909728	910837	1	+	.	ID=g10941.t1;Parent=g10941;
JASKUP010000042.1_Trichopoda_pennipes_isolate_NS2899_ptg000042l,_whole_genome_shotgun_sequence	AUGUSTUS	start_codon	909728	909730	.	+	0	ID=g10941.t1.start1;Parent=g10941.t1;
JASKUP010000042.1_Trichopoda_pennipes_isolate_NS2899_ptg000042l,_whole_genome_shotgun_sequence	AUGUSTUS	CDS	909728	910837	1	+	0	ID=g10941.t1.CDS1;Parent=g10941.t1;
JASKUP010000042.1_Trichopoda_pennipes_isolate_NS2899_ptg000042l,_whole_genome_shotgun_sequence	AUGUSTUS	exon	909728	910837	.	+	.	ID=g10941.t1.exon1;Parent=g10941.t1;
JASKUP010000042.1_Trichopoda_pennipes_isolate_NS2899_ptg000042l,_whole_genome_shotgun_sequence	AUGUSTUS	stop_codon	910835	910837	.	+	0	ID=g10941.t1.stop1;Parent=g10941.t1;
JASKUP010000042.1_Trichopoda_pennipes_isolate_NS2899_ptg000042l,_whole_genome_shotgun_sequence	AUGUSTUS	gene	911092	913512	.	+	.	ID=g10942;
JASKUP010000042.1_Trichopoda_pennipes_isolate_NS2899_ptg000042l,_whole_genome_shotgun_sequence	AUGUSTUS	mRNA	911092	913512	1	+	.	ID=g10942.t1;Parent=g10942;
JASKUP010000042.1_Trichopoda_pennipes_isolate_NS2899_ptg000042l,_whole_genome_shotgun_sequence	AUGUSTUS	start_codon	911092	911094	.	+	0	ID=g10942.t1.start1;Parent=g10942.t1;
JASKUP010000042.1_Trichopoda_pennipes_isolate_NS2899_ptg000042l,_whole_genome_shotgun_sequence	AUGUSTUS	CDS	911092	913512	1	+	0	ID=g10942.t1.CDS1;Parent=g10942.t1;
JASKUP010000042.1_Trichopoda_pennipes_isolate_NS2899_ptg000042l,_whole_genome_shotgun_sequence	AUGUSTUS	exon	911092	913512	.	+	.	ID=g10942.t1.exon1;Parent=g10942.t1;
JASKUP010000042.1_Trichopoda_pennipes_isolate_NS2899_ptg000042l,_whole_genome_shotgun_sequence	AUGUSTUS	stop_codon	913510	913512	.	+	0	ID=g10942.t1.stop1;Parent=g10942.t1;
JASKUP010000042.1_Trichopoda_pennipes_isolate_NS2899_ptg000042l,_whole_genome_shotgun_sequence	AUGUSTUS	gene	947467	953856	.	-	.	ID=g10943;
JASKUP010000042.1_Trichopoda_pennipes_isolate_NS2899_ptg000042l,_whole_genome_shotgun_sequence	AUGUSTUS	mRNA	947467	953856	0.47	-	.	ID=g10943.t1;Parent=g10943;
JASKUP010000042.1_Trichopoda_pennipes_isolate_NS2899_ptg000042l,_whole_genome_shotgun_sequence	AUGUSTUS	stop_codon	947467	947469	.	-	0	ID=g10943.t1.stop1;Parent=g10943.t1;
JASKUP010000042.1_Trichopoda_pennipes_isolate_NS2899_ptg000042l,_whole_genome_shotgun_sequence	AUGUSTUS	CDS	947467	947600	0.54	-	2	ID=g10943.t1.CDS1;Parent=g10943.t1;
JASKUP010000042.1_Trichopoda_pennipes_isolate_NS2899_ptg000042l,_whole_genome_shotgun_sequence	AUGUSTUS	exon	947467	947600	.	-	.	ID=g10943.t1.exon1;Parent=g10943.t1;
JASKUP010000042.1_Trichopoda_pennipes_isolate_NS2899_ptg000042l,_whole_genome_shotgun_sequence	AUGUSTUS	intron	947601	953639	0.48	-	.	ID=g10943.t1.intron1;Parent=g10943.t1;
JASKUP010000042.1_Trichopoda_pennipes_isolate_NS2899_ptg000042l,_whole_genome_shotgun_sequence	AUGUSTUS	CDS	953640	953856	0.8	-	0	ID=g10943.t1.CDS2;Parent=g10943.t1;
JASKUP010000042.1_Trichopoda_pennipes_isolate_NS2899_ptg000042l,_whole_genome_shotgun_sequence	AUGUSTUS	exon	953640	953856	.	-	.	ID=g10943.t1.exon2;Parent=g10943.t1;
JASKUP010000042.1_Trichopoda_pennipes_isolate_NS2899_ptg000042l,_whole_genome_shotgun_sequence	AUGUSTUS	start_codon	953854	953856	.	-	0	ID=g10943.t1.start1;Parent=g10943.t1;
JASKUP010000042.1_Trichopoda_pennipes_isolate_NS2899_ptg000042l,_whole_genome_shotgun_sequence	AUGUSTUS	gene	958461	961188	.	-	.	ID=g10944;
JASKUP010000042.1_Trichopoda_pennipes_isolate_NS2899_ptg000042l,_whole_genome_shotgun_sequence	AUGUSTUS	mRNA	958461	961188	0.36	-	.	ID=g10944.t1;Parent=g10944;
JASKUP010000042.1_Trichopoda_pennipes_isolate_NS2899_ptg000042l,_whole_genome_shotgun_sequence	AUGUSTUS	stop_codon	958461	958463	.	-	0	ID=g10944.t1.stop1;Parent=g10944.t1;
JASKUP010000042.1_Trichopoda_pennipes_isolate_NS2899_ptg000042l,_whole_genome_shotgun_sequence	AUGUSTUS	CDS	958461	958511	0.46	-	0	ID=g10944.t1.CDS1;Parent=g10944.t1;
JASKUP010000042.1_Trichopoda_pennipes_isolate_NS2899_ptg000042l,_whole_genome_shotgun_sequence	AUGUSTUS	exon	958461	958511	.	-	.	ID=g10944.t1.exon1;Parent=g10944.t1;
JASKUP010000042.1_Trichopoda_pennipes_isolate_NS2899_ptg000042l,_whole_genome_shotgun_sequence	AUGUSTUS	intron	958512	960069	0.36	-	.	ID=g10944.t1.intron1;Parent=g10944.t1;
JASKUP010000042.1_Trichopoda_pennipes_isolate_NS2899_ptg000042l,_whole_genome_shotgun_sequence	AUGUSTUS	CDS	960070	960735	1	-	0	ID=g10944.t1.CDS2;Parent=g10944.t1;
JASKUP010000042.1_Trichopoda_pennipes_isolate_NS2899_ptg000042l,_whole_genome_shotgun_sequence	AUGUSTUS	exon	960070	960735	.	-	.	ID=g10944.t1.exon2;Parent=g10944.t1;
JASKUP010000042.1_Trichopoda_pennipes_isolate_NS2899_ptg000042l,_whole_genome_shotgun_sequence	AUGUSTUS	intron	960736	961071	1	-	.	ID=g10944.t1.intron2;Parent=g10944.t1;
JASKUP010000042.1_Trichopoda_pennipes_isolate_NS2899_ptg000042l,_whole_genome_shotgun_sequence	AUGUSTUS	CDS	961072	961188	1	-	0	ID=g10944.t1.CDS3;Parent=g10944.t1;
JASKUP010000042.1_Trichopoda_pennipes_isolate_NS2899_ptg000042l,_whole_genome_shotgun_sequence	AUGUSTUS	exon	961072	961188	.	-	.	ID=g10944.t1.exon3;Parent=g10944.t1;
JASKUP010000042.1_Trichopoda_pennipes_isolate_NS2899_ptg000042l,_whole_genome_shotgun_sequence	AUGUSTUS	start_codon	961186	961188	.	-	0	ID=g10944.t1.start1;Parent=g10944.t1;
JASKUP010000042.1_Trichopoda_pennipes_isolate_NS2899_ptg000042l,_whole_genome_shotgun_sequence	AUGUSTUS	gene	961968	962168	.	-	.	ID=g10945;
JASKUP010000042.1_Trichopoda_pennipes_isolate_NS2899_ptg000042l,_whole_genome_shotgun_sequence	AUGUSTUS	mRNA	961968	962168	0.63	-	.	ID=g10945.t1;Parent=g10945;
JASKUP010000042.1_Trichopoda_pennipes_isolate_NS2899_ptg000042l,_whole_genome_shotgun_sequence	AUGUSTUS	stop_codon	961968	961970	.	-	0	ID=g10945.t1.stop1;Parent=g10945.t1;
JASKUP010000042.1_Trichopoda_pennipes_isolate_NS2899_ptg000042l,_whole_genome_shotgun_sequence	AUGUSTUS	CDS	961968	962168	0.63	-	0	ID=g10945.t1.CDS1;Parent=g10945.t1;
JASKUP010000042.1_Trichopoda_pennipes_isolate_NS2899_ptg000042l,_whole_genome_shotgun_sequence	AUGUSTUS	exon	961968	962168	.	-	.	ID=g10945.t1.exon1;Parent=g10945.t1;
JASKUP010000042.1_Trichopoda_pennipes_isolate_NS2899_ptg000042l,_whole_genome_shotgun_sequence	AUGUSTUS	start_codon	962166	962168	.	-	0	ID=g10945.t1.start1;Parent=g10945.t1;
JASKUP010000042.1_Trichopoda_pennipes_isolate_NS2899_ptg000042l,_whole_genome_shotgun_sequence	AUGUSTUS	gene	962836	963375	.	-	.	ID=g10946;
JASKUP010000042.1_Trichopoda_pennipes_isolate_NS2899_ptg000042l,_whole_genome_shotgun_sequence	AUGUSTUS	mRNA	962836	963375	0.72	-	.	ID=g10946.t1;Parent=g10946;
JASKUP010000042.1_Trichopoda_pennipes_isolate_NS2899_ptg000042l,_whole_genome_shotgun_sequence	AUGUSTUS	stop_codon	962836	962838	.	-	0	ID=g10946.t1.stop1;Parent=g10946.t1;
JASKUP010000042.1_Trichopoda_pennipes_isolate_NS2899_ptg000042l,_whole_genome_shotgun_sequence	AUGUSTUS	CDS	962836	963375	0.72	-	0	ID=g10946.t1.CDS1;Parent=g10946.t1;
JASKUP010000042.1_Trichopoda_pennipes_isolate_NS2899_ptg000042l,_whole_genome_shotgun_sequence	AUGUSTUS	exon	962836	963375	.	-	.	ID=g10946.t1.exon1;Parent=g10946.t1;
JASKUP010000042.1_Trichopoda_pennipes_isolate_NS2899_ptg000042l,_whole_genome_shotgun_sequence	AUGUSTUS	start_codon	963373	963375	.	-	0	ID=g10946.t1.start1;Parent=g10946.t1;
JASKUP010000042.1_Trichopoda_pennipes_isolate_NS2899_ptg000042l,_whole_genome_shotgun_sequence	AUGUSTUS	gene	977186	977885	.	-	.	ID=g10947;
JASKUP010000042.1_Trichopoda_pennipes_isolate_NS2899_ptg000042l,_whole_genome_shotgun_sequence	AUGUSTUS	mRNA	977186	977885	0.98	-	.	ID=g10947.t1;Parent=g10947;
JASKUP010000042.1_Trichopoda_pennipes_isolate_NS2899_ptg000042l,_whole_genome_shotgun_sequence	AUGUSTUS	stop_codon	977186	977188	.	-	0	ID=g10947.t1.stop1;Parent=g10947.t1;
JASKUP010000042.1_Trichopoda_pennipes_isolate_NS2899_ptg000042l,_whole_genome_shotgun_sequence	AUGUSTUS	CDS	977186	977537	0.98	-	1	ID=g10947.t1.CDS1;Parent=g10947.t1;
JASKUP010000042.1_Trichopoda_pennipes_isolate_NS2899_ptg000042l,_whole_genome_shotgun_sequence	AUGUSTUS	exon	977186	977537	.	-	.	ID=g10947.t1.exon1;Parent=g10947.t1;
JASKUP010000042.1_Trichopoda_pennipes_isolate_NS2899_ptg000042l,_whole_genome_shotgun_sequence	AUGUSTUS	intron	977538	977619	1	-	.	ID=g10947.t1.intron1;Parent=g10947.t1;
JASKUP010000042.1_Trichopoda_pennipes_isolate_NS2899_ptg000042l,_whole_genome_shotgun_sequence	AUGUSTUS	CDS	977620	977776	1	-	2	ID=g10947.t1.CDS2;Parent=g10947.t1;
JASKUP010000042.1_Trichopoda_pennipes_isolate_NS2899_ptg000042l,_whole_genome_shotgun_sequence	AUGUSTUS	exon	977620	977776	.	-	.	ID=g10947.t1.exon2;Parent=g10947.t1;
JASKUP010000042.1_Trichopoda_pennipes_isolate_NS2899_ptg000042l,_whole_genome_shotgun_sequence	AUGUSTUS	intron	977777	977848	1	-	.	ID=g10947.t1.intron2;Parent=g10947.t1;
JASKUP010000042.1_Trichopoda_pennipes_isolate_NS2899_ptg000042l,_whole_genome_shotgun_sequence	AUGUSTUS	CDS	977849	977885	1	-	0	ID=g10947.t1.CDS3;Parent=g10947.t1;
JASKUP010000042.1_Trichopoda_pennipes_isolate_NS2899_ptg000042l,_whole_genome_shotgun_sequence	AUGUSTUS	exon	977849	977885	.	-	.	ID=g10947.t1.exon3;Parent=g10947.t1;
JASKUP010000042.1_Trichopoda_pennipes_isolate_NS2899_ptg000042l,_whole_genome_shotgun_sequence	AUGUSTUS	start_codon	977883	977885	.	-	0	ID=g10947.t1.start1;Parent=g10947.t1;
JASKUP010000042.1_Trichopoda_pennipes_isolate_NS2899_ptg000042l,_whole_genome_shotgun_sequence	AUGUSTUS	gene	980905	981463	.	+	.	ID=g10948;
JASKUP010000042.1_Trichopoda_pennipes_isolate_NS2899_ptg000042l,_whole_genome_shotgun_sequence	AUGUSTUS	mRNA	980905	981463	0.86	+	.	ID=g10948.t1;Parent=g10948;
JASKUP010000042.1_Trichopoda_pennipes_isolate_NS2899_ptg000042l,_whole_genome_shotgun_sequence	AUGUSTUS	start_codon	980905	980907	.	+	0	ID=g10948.t1.start1;Parent=g10948.t1;
JASKUP010000042.1_Trichopoda_pennipes_isolate_NS2899_ptg000042l,_whole_genome_shotgun_sequence	AUGUSTUS	CDS	980905	981223	1	+	0	ID=g10948.t1.CDS1;Parent=g10948.t1;
JASKUP010000042.1_Trichopoda_pennipes_isolate_NS2899_ptg000042l,_whole_genome_shotgun_sequence	AUGUSTUS	exon	980905	981223	.	+	.	ID=g10948.t1.exon1;Parent=g10948.t1;
JASKUP010000042.1_Trichopoda_pennipes_isolate_NS2899_ptg000042l,_whole_genome_shotgun_sequence	AUGUSTUS	intron	981224	981293	0.86	+	.	ID=g10948.t1.intron1;Parent=g10948.t1;
JASKUP010000042.1_Trichopoda_pennipes_isolate_NS2899_ptg000042l,_whole_genome_shotgun_sequence	AUGUSTUS	CDS	981294	981463	0.86	+	2	ID=g10948.t1.CDS2;Parent=g10948.t1;
JASKUP010000042.1_Trichopoda_pennipes_isolate_NS2899_ptg000042l,_whole_genome_shotgun_sequence	AUGUSTUS	exon	981294	981463	.	+	.	ID=g10948.t1.exon2;Parent=g10948.t1;
JASKUP010000042.1_Trichopoda_pennipes_isolate_NS2899_ptg000042l,_whole_genome_shotgun_sequence	AUGUSTUS	stop_codon	981461	981463	.	+	0	ID=g10948.t1.stop1;Parent=g10948.t1;
JASKUP010000042.1_Trichopoda_pennipes_isolate_NS2899_ptg000042l,_whole_genome_shotgun_sequence	AUGUSTUS	mRNA	981037	981463	0.74	+	.	ID=g10948.t2;Parent=g10948;
JASKUP010000042.1_Trichopoda_pennipes_isolate_NS2899_ptg000042l,_whole_genome_shotgun_sequence	AUGUSTUS	start_codon	981037	981039	.	+	0	ID=g10948.t2.start1;Parent=g10948.t2;
JASKUP010000042.1_Trichopoda_pennipes_isolate_NS2899_ptg000042l,_whole_genome_shotgun_sequence	AUGUSTUS	CDS	981037	981223	0.96	+	0	ID=g10948.t2.CDS1;Parent=g10948.t2;
JASKUP010000042.1_Trichopoda_pennipes_isolate_NS2899_ptg000042l,_whole_genome_shotgun_sequence	AUGUSTUS	exon	981037	981223	.	+	.	ID=g10948.t2.exon1;Parent=g10948.t2;
JASKUP010000042.1_Trichopoda_pennipes_isolate_NS2899_ptg000042l,_whole_genome_shotgun_sequence	AUGUSTUS	intron	981224	981293	0.76	+	.	ID=g10948.t2.intron1;Parent=g10948.t2;
JASKUP010000042.1_Trichopoda_pennipes_isolate_NS2899_ptg000042l,_whole_genome_shotgun_sequence	AUGUSTUS	CDS	981294	981463	0.76	+	2	ID=g10948.t2.CDS2;Parent=g10948.t2;
JASKUP010000042.1_Trichopoda_pennipes_isolate_NS2899_ptg000042l,_whole_genome_shotgun_sequence	AUGUSTUS	exon	981294	981463	.	+	.	ID=g10948.t2.exon2;Parent=g10948.t2;
JASKUP010000042.1_Trichopoda_pennipes_isolate_NS2899_ptg000042l,_whole_genome_shotgun_sequence	AUGUSTUS	stop_codon	981461	981463	.	+	0	ID=g10948.t2.stop1;Parent=g10948.t2;
JASKUP010000042.1_Trichopoda_pennipes_isolate_NS2899_ptg000042l,_whole_genome_shotgun_sequence	AUGUSTUS	gene	988433	988718	.	+	.	ID=g10949;
JASKUP010000042.1_Trichopoda_pennipes_isolate_NS2899_ptg000042l,_whole_genome_shotgun_sequence	AUGUSTUS	mRNA	988433	988718	0.77	+	.	ID=g10949.t1;Parent=g10949;
JASKUP010000042.1_Trichopoda_pennipes_isolate_NS2899_ptg000042l,_whole_genome_shotgun_sequence	AUGUSTUS	start_codon	988433	988435	.	+	0	ID=g10949.t1.start1;Parent=g10949.t1;
JASKUP010000042.1_Trichopoda_pennipes_isolate_NS2899_ptg000042l,_whole_genome_shotgun_sequence	AUGUSTUS	CDS	988433	988552	0.77	+	0	ID=g10949.t1.CDS1;Parent=g10949.t1;
JASKUP010000042.1_Trichopoda_pennipes_isolate_NS2899_ptg000042l,_whole_genome_shotgun_sequence	AUGUSTUS	exon	988433	988552	.	+	.	ID=g10949.t1.exon1;Parent=g10949.t1;
JASKUP010000042.1_Trichopoda_pennipes_isolate_NS2899_ptg000042l,_whole_genome_shotgun_sequence	AUGUSTUS	intron	988553	988628	0.77	+	.	ID=g10949.t1.intron1;Parent=g10949.t1;
JASKUP010000042.1_Trichopoda_pennipes_isolate_NS2899_ptg000042l,_whole_genome_shotgun_sequence	AUGUSTUS	CDS	988629	988718	0.78	+	0	ID=g10949.t1.CDS2;Parent=g10949.t1;
JASKUP010000042.1_Trichopoda_pennipes_isolate_NS2899_ptg000042l,_whole_genome_shotgun_sequence	AUGUSTUS	exon	988629	988718	.	+	.	ID=g10949.t1.exon2;Parent=g10949.t1;
JASKUP010000042.1_Trichopoda_pennipes_isolate_NS2899_ptg000042l,_whole_genome_shotgun_sequence	AUGUSTUS	stop_codon	988716	988718	.	+	0	ID=g10949.t1.stop1;Parent=g10949.t1;
JASKUP010000042.1_Trichopoda_pennipes_isolate_NS2899_ptg000042l,_whole_genome_shotgun_sequence	AUGUSTUS	gene	989390	990140	.	+	.	ID=g10950;
JASKUP010000042.1_Trichopoda_pennipes_isolate_NS2899_ptg000042l,_whole_genome_shotgun_sequence	AUGUSTUS	mRNA	989390	990140	0.52	+	.	ID=g10950.t1;Parent=g10950;
JASKUP010000042.1_Trichopoda_pennipes_isolate_NS2899_ptg000042l,_whole_genome_shotgun_sequence	AUGUSTUS	start_codon	989390	989392	.	+	0	ID=g10950.t1.start1;Parent=g10950.t1;
JASKUP010000042.1_Trichopoda_pennipes_isolate_NS2899_ptg000042l,_whole_genome_shotgun_sequence	AUGUSTUS	CDS	989390	989602	0.79	+	0	ID=g10950.t1.CDS1;Parent=g10950.t1;
JASKUP010000042.1_Trichopoda_pennipes_isolate_NS2899_ptg000042l,_whole_genome_shotgun_sequence	AUGUSTUS	exon	989390	989602	.	+	.	ID=g10950.t1.exon1;Parent=g10950.t1;
JASKUP010000042.1_Trichopoda_pennipes_isolate_NS2899_ptg000042l,_whole_genome_shotgun_sequence	AUGUSTUS	intron	989603	989804	0.52	+	.	ID=g10950.t1.intron1;Parent=g10950.t1;
JASKUP010000042.1_Trichopoda_pennipes_isolate_NS2899_ptg000042l,_whole_genome_shotgun_sequence	AUGUSTUS	CDS	989805	990140	0.54	+	0	ID=g10950.t1.CDS2;Parent=g10950.t1;
JASKUP010000042.1_Trichopoda_pennipes_isolate_NS2899_ptg000042l,_whole_genome_shotgun_sequence	AUGUSTUS	exon	989805	990140	.	+	.	ID=g10950.t1.exon2;Parent=g10950.t1;
JASKUP010000042.1_Trichopoda_pennipes_isolate_NS2899_ptg000042l,_whole_genome_shotgun_sequence	AUGUSTUS	stop_codon	990138	990140	.	+	0	ID=g10950.t1.stop1;Parent=g10950.t1;
JASKUP010000042.1_Trichopoda_pennipes_isolate_NS2899_ptg000042l,_whole_genome_shotgun_sequence	AUGUSTUS	gene	1012677	1016451	.	-	.	ID=g10951;
JASKUP010000042.1_Trichopoda_pennipes_isolate_NS2899_ptg000042l,_whole_genome_shotgun_sequence	AUGUSTUS	mRNA	1012677	1016451	0.26	-	.	ID=g10951.t1;Parent=g10951;
JASKUP010000042.1_Trichopoda_pennipes_isolate_NS2899_ptg000042l,_whole_genome_shotgun_sequence	AUGUSTUS	stop_codon	1012677	1012679	.	-	0	ID=g10951.t1.stop1;Parent=g10951.t1;
JASKUP010000042.1_Trichopoda_pennipes_isolate_NS2899_ptg000042l,_whole_genome_shotgun_sequence	AUGUSTUS	CDS	1012677	1012852	0.38	-	2	ID=g10951.t1.CDS1;Parent=g10951.t1;
JASKUP010000042.1_Trichopoda_pennipes_isolate_NS2899_ptg000042l,_whole_genome_shotgun_sequence	AUGUSTUS	exon	1012677	1012852	.	-	.	ID=g10951.t1.exon1;Parent=g10951.t1;
JASKUP010000042.1_Trichopoda_pennipes_isolate_NS2899_ptg000042l,_whole_genome_shotgun_sequence	AUGUSTUS	intron	1012853	1013535	0.34	-	.	ID=g10951.t1.intron1;Parent=g10951.t1;
JASKUP010000042.1_Trichopoda_pennipes_isolate_NS2899_ptg000042l,_whole_genome_shotgun_sequence	AUGUSTUS	CDS	1013536	1013707	0.41	-	0	ID=g10951.t1.CDS2;Parent=g10951.t1;
JASKUP010000042.1_Trichopoda_pennipes_isolate_NS2899_ptg000042l,_whole_genome_shotgun_sequence	AUGUSTUS	exon	1013536	1013707	.	-	.	ID=g10951.t1.exon2;Parent=g10951.t1;
JASKUP010000042.1_Trichopoda_pennipes_isolate_NS2899_ptg000042l,_whole_genome_shotgun_sequence	AUGUSTUS	intron	1013708	1015091	0.79	-	.	ID=g10951.t1.intron2;Parent=g10951.t1;
JASKUP010000042.1_Trichopoda_pennipes_isolate_NS2899_ptg000042l,_whole_genome_shotgun_sequence	AUGUSTUS	CDS	1015092	1016077	0.59	-	2	ID=g10951.t1.CDS3;Parent=g10951.t1;
JASKUP010000042.1_Trichopoda_pennipes_isolate_NS2899_ptg000042l,_whole_genome_shotgun_sequence	AUGUSTUS	exon	1015092	1016077	.	-	.	ID=g10951.t1.exon3;Parent=g10951.t1;
JASKUP010000042.1_Trichopoda_pennipes_isolate_NS2899_ptg000042l,_whole_genome_shotgun_sequence	AUGUSTUS	intron	1016078	1016417	0.72	-	.	ID=g10951.t1.intron3;Parent=g10951.t1;
JASKUP010000042.1_Trichopoda_pennipes_isolate_NS2899_ptg000042l,_whole_genome_shotgun_sequence	AUGUSTUS	CDS	1016418	1016451	1	-	0	ID=g10951.t1.CDS4;Parent=g10951.t1;
JASKUP010000042.1_Trichopoda_pennipes_isolate_NS2899_ptg000042l,_whole_genome_shotgun_sequence	AUGUSTUS	exon	1016418	1016451	.	-	.	ID=g10951.t1.exon4;Parent=g10951.t1;
JASKUP010000042.1_Trichopoda_pennipes_isolate_NS2899_ptg000042l,_whole_genome_shotgun_sequence	AUGUSTUS	start_codon	1016449	1016451	.	-	0	ID=g10951.t1.start1;Parent=g10951.t1;
JASKUP010000042.1_Trichopoda_pennipes_isolate_NS2899_ptg000042l,_whole_genome_shotgun_sequence	AUGUSTUS	gene	1032702	1033583	.	+	.	ID=g10952;
JASKUP010000042.1_Trichopoda_pennipes_isolate_NS2899_ptg000042l,_whole_genome_shotgun_sequence	AUGUSTUS	mRNA	1032702	1033583	0.33	+	.	ID=g10952.t1;Parent=g10952;
JASKUP010000042.1_Trichopoda_pennipes_isolate_NS2899_ptg000042l,_whole_genome_shotgun_sequence	AUGUSTUS	start_codon	1032702	1032704	.	+	0	ID=g10952.t1.start1;Parent=g10952.t1;
JASKUP010000042.1_Trichopoda_pennipes_isolate_NS2899_ptg000042l,_whole_genome_shotgun_sequence	AUGUSTUS	CDS	1032702	1032822	0.95	+	0	ID=g10952.t1.CDS1;Parent=g10952.t1;
JASKUP010000042.1_Trichopoda_pennipes_isolate_NS2899_ptg000042l,_whole_genome_shotgun_sequence	AUGUSTUS	exon	1032702	1032822	.	+	.	ID=g10952.t1.exon1;Parent=g10952.t1;
JASKUP010000042.1_Trichopoda_pennipes_isolate_NS2899_ptg000042l,_whole_genome_shotgun_sequence	AUGUSTUS	intron	1032823	1032905	0.45	+	.	ID=g10952.t1.intron1;Parent=g10952.t1;
JASKUP010000042.1_Trichopoda_pennipes_isolate_NS2899_ptg000042l,_whole_genome_shotgun_sequence	AUGUSTUS	CDS	1032906	1033097	0.34	+	2	ID=g10952.t1.CDS2;Parent=g10952.t1;
JASKUP010000042.1_Trichopoda_pennipes_isolate_NS2899_ptg000042l,_whole_genome_shotgun_sequence	AUGUSTUS	exon	1032906	1033097	.	+	.	ID=g10952.t1.exon2;Parent=g10952.t1;
JASKUP010000042.1_Trichopoda_pennipes_isolate_NS2899_ptg000042l,_whole_genome_shotgun_sequence	AUGUSTUS	intron	1033098	1033149	0.37	+	.	ID=g10952.t1.intron2;Parent=g10952.t1;
JASKUP010000042.1_Trichopoda_pennipes_isolate_NS2899_ptg000042l,_whole_genome_shotgun_sequence	AUGUSTUS	CDS	1033150	1033583	0.61	+	2	ID=g10952.t1.CDS3;Parent=g10952.t1;
JASKUP010000042.1_Trichopoda_pennipes_isolate_NS2899_ptg000042l,_whole_genome_shotgun_sequence	AUGUSTUS	exon	1033150	1033583	.	+	.	ID=g10952.t1.exon3;Parent=g10952.t1;
JASKUP010000042.1_Trichopoda_pennipes_isolate_NS2899_ptg000042l,_whole_genome_shotgun_sequence	AUGUSTUS	stop_codon	1033581	1033583	.	+	0	ID=g10952.t1.stop1;Parent=g10952.t1;
JASKUP010000042.1_Trichopoda_pennipes_isolate_NS2899_ptg000042l,_whole_genome_shotgun_sequence	AUGUSTUS	gene	1033849	1034298	.	+	.	ID=g10953;
JASKUP010000042.1_Trichopoda_pennipes_isolate_NS2899_ptg000042l,_whole_genome_shotgun_sequence	AUGUSTUS	mRNA	1033849	1034298	1	+	.	ID=g10953.t1;Parent=g10953;
JASKUP010000042.1_Trichopoda_pennipes_isolate_NS2899_ptg000042l,_whole_genome_shotgun_sequence	AUGUSTUS	start_codon	1033849	1033851	.	+	0	ID=g10953.t1.start1;Parent=g10953.t1;
JASKUP010000042.1_Trichopoda_pennipes_isolate_NS2899_ptg000042l,_whole_genome_shotgun_sequence	AUGUSTUS	CDS	1033849	1034298	1	+	0	ID=g10953.t1.CDS1;Parent=g10953.t1;
JASKUP010000042.1_Trichopoda_pennipes_isolate_NS2899_ptg000042l,_whole_genome_shotgun_sequence	AUGUSTUS	exon	1033849	1034298	.	+	.	ID=g10953.t1.exon1;Parent=g10953.t1;
JASKUP010000042.1_Trichopoda_pennipes_isolate_NS2899_ptg000042l,_whole_genome_shotgun_sequence	AUGUSTUS	stop_codon	1034296	1034298	.	+	0	ID=g10953.t1.stop1;Parent=g10953.t1;
JASKUP010000042.1_Trichopoda_pennipes_isolate_NS2899_ptg000042l,_whole_genome_shotgun_sequence	AUGUSTUS	gene	1034337	1034552	.	+	.	ID=g10954;
JASKUP010000042.1_Trichopoda_pennipes_isolate_NS2899_ptg000042l,_whole_genome_shotgun_sequence	AUGUSTUS	mRNA	1034337	1034552	0.95	+	.	ID=g10954.t1;Parent=g10954;
JASKUP010000042.1_Trichopoda_pennipes_isolate_NS2899_ptg000042l,_whole_genome_shotgun_sequence	AUGUSTUS	start_codon	1034337	1034339	.	+	0	ID=g10954.t1.start1;Parent=g10954.t1;
JASKUP010000042.1_Trichopoda_pennipes_isolate_NS2899_ptg000042l,_whole_genome_shotgun_sequence	AUGUSTUS	CDS	1034337	1034552	0.95	+	0	ID=g10954.t1.CDS1;Parent=g10954.t1;
JASKUP010000042.1_Trichopoda_pennipes_isolate_NS2899_ptg000042l,_whole_genome_shotgun_sequence	AUGUSTUS	exon	1034337	1034552	.	+	.	ID=g10954.t1.exon1;Parent=g10954.t1;
JASKUP010000042.1_Trichopoda_pennipes_isolate_NS2899_ptg000042l,_whole_genome_shotgun_sequence	AUGUSTUS	stop_codon	1034550	1034552	.	+	0	ID=g10954.t1.stop1;Parent=g10954.t1;
JASKUP010000042.1_Trichopoda_pennipes_isolate_NS2899_ptg000042l,_whole_genome_shotgun_sequence	AUGUSTUS	gene	1034613	1035339	.	+	.	ID=g10955;
JASKUP010000042.1_Trichopoda_pennipes_isolate_NS2899_ptg000042l,_whole_genome_shotgun_sequence	AUGUSTUS	mRNA	1034613	1035339	0.54	+	.	ID=g10955.t1;Parent=g10955;
JASKUP010000042.1_Trichopoda_pennipes_isolate_NS2899_ptg000042l,_whole_genome_shotgun_sequence	AUGUSTUS	start_codon	1034613	1034615	.	+	0	ID=g10955.t1.start1;Parent=g10955.t1;
JASKUP010000042.1_Trichopoda_pennipes_isolate_NS2899_ptg000042l,_whole_genome_shotgun_sequence	AUGUSTUS	CDS	1034613	1034879	0.56	+	0	ID=g10955.t1.CDS1;Parent=g10955.t1;
JASKUP010000042.1_Trichopoda_pennipes_isolate_NS2899_ptg000042l,_whole_genome_shotgun_sequence	AUGUSTUS	exon	1034613	1034879	.	+	.	ID=g10955.t1.exon1;Parent=g10955.t1;
JASKUP010000042.1_Trichopoda_pennipes_isolate_NS2899_ptg000042l,_whole_genome_shotgun_sequence	AUGUSTUS	intron	1034880	1035174	1	+	.	ID=g10955.t1.intron1;Parent=g10955.t1;
JASKUP010000042.1_Trichopoda_pennipes_isolate_NS2899_ptg000042l,_whole_genome_shotgun_sequence	AUGUSTUS	CDS	1035175	1035339	0.92	+	0	ID=g10955.t1.CDS2;Parent=g10955.t1;
JASKUP010000042.1_Trichopoda_pennipes_isolate_NS2899_ptg000042l,_whole_genome_shotgun_sequence	AUGUSTUS	exon	1035175	1035339	.	+	.	ID=g10955.t1.exon2;Parent=g10955.t1;
JASKUP010000042.1_Trichopoda_pennipes_isolate_NS2899_ptg000042l,_whole_genome_shotgun_sequence	AUGUSTUS	stop_codon	1035337	1035339	.	+	0	ID=g10955.t1.stop1;Parent=g10955.t1;
JASKUP010000042.1_Trichopoda_pennipes_isolate_NS2899_ptg000042l,_whole_genome_shotgun_sequence	AUGUSTUS	gene	1035512	1036153	.	+	.	ID=g10956;
JASKUP010000042.1_Trichopoda_pennipes_isolate_NS2899_ptg000042l,_whole_genome_shotgun_sequence	AUGUSTUS	mRNA	1035512	1036153	0.92	+	.	ID=g10956.t1;Parent=g10956;
JASKUP010000042.1_Trichopoda_pennipes_isolate_NS2899_ptg000042l,_whole_genome_shotgun_sequence	AUGUSTUS	start_codon	1035512	1035514	.	+	0	ID=g10956.t1.start1;Parent=g10956.t1;
JASKUP010000042.1_Trichopoda_pennipes_isolate_NS2899_ptg000042l,_whole_genome_shotgun_sequence	AUGUSTUS	CDS	1035512	1036153	0.92	+	0	ID=g10956.t1.CDS1;Parent=g10956.t1;
JASKUP010000042.1_Trichopoda_pennipes_isolate_NS2899_ptg000042l,_whole_genome_shotgun_sequence	AUGUSTUS	exon	1035512	1036153	.	+	.	ID=g10956.t1.exon1;Parent=g10956.t1;
JASKUP010000042.1_Trichopoda_pennipes_isolate_NS2899_ptg000042l,_whole_genome_shotgun_sequence	AUGUSTUS	stop_codon	1036151	1036153	.	+	0	ID=g10956.t1.stop1;Parent=g10956.t1;
JASKUP010000042.1_Trichopoda_pennipes_isolate_NS2899_ptg000042l,_whole_genome_shotgun_sequence	AUGUSTUS	gene	1036323	1036610	.	+	.	ID=g10957;
JASKUP010000042.1_Trichopoda_pennipes_isolate_NS2899_ptg000042l,_whole_genome_shotgun_sequence	AUGUSTUS	mRNA	1036323	1036610	0.99	+	.	ID=g10957.t1;Parent=g10957;
JASKUP010000042.1_Trichopoda_pennipes_isolate_NS2899_ptg000042l,_whole_genome_shotgun_sequence	AUGUSTUS	start_codon	1036323	1036325	.	+	0	ID=g10957.t1.start1;Parent=g10957.t1;
JASKUP010000042.1_Trichopoda_pennipes_isolate_NS2899_ptg000042l,_whole_genome_shotgun_sequence	AUGUSTUS	CDS	1036323	1036610	0.99	+	0	ID=g10957.t1.CDS1;Parent=g10957.t1;
JASKUP010000042.1_Trichopoda_pennipes_isolate_NS2899_ptg000042l,_whole_genome_shotgun_sequence	AUGUSTUS	exon	1036323	1036610	.	+	.	ID=g10957.t1.exon1;Parent=g10957.t1;
JASKUP010000042.1_Trichopoda_pennipes_isolate_NS2899_ptg000042l,_whole_genome_shotgun_sequence	AUGUSTUS	stop_codon	1036608	1036610	.	+	0	ID=g10957.t1.stop1;Parent=g10957.t1;
JASKUP010000042.1_Trichopoda_pennipes_isolate_NS2899_ptg000042l,_whole_genome_shotgun_sequence	AUGUSTUS	gene	1039965	1040426	.	-	.	ID=g10958;
JASKUP010000042.1_Trichopoda_pennipes_isolate_NS2899_ptg000042l,_whole_genome_shotgun_sequence	AUGUSTUS	mRNA	1039965	1040426	1	-	.	ID=g10958.t1;Parent=g10958;
JASKUP010000042.1_Trichopoda_pennipes_isolate_NS2899_ptg000042l,_whole_genome_shotgun_sequence	AUGUSTUS	stop_codon	1039965	1039967	.	-	0	ID=g10958.t1.stop1;Parent=g10958.t1;
JASKUP010000042.1_Trichopoda_pennipes_isolate_NS2899_ptg000042l,_whole_genome_shotgun_sequence	AUGUSTUS	CDS	1039965	1040426	1	-	0	ID=g10958.t1.CDS1;Parent=g10958.t1;
JASKUP010000042.1_Trichopoda_pennipes_isolate_NS2899_ptg000042l,_whole_genome_shotgun_sequence	AUGUSTUS	exon	1039965	1040426	.	-	.	ID=g10958.t1.exon1;Parent=g10958.t1;
JASKUP010000042.1_Trichopoda_pennipes_isolate_NS2899_ptg000042l,_whole_genome_shotgun_sequence	AUGUSTUS	start_codon	1040424	1040426	.	-	0	ID=g10958.t1.start1;Parent=g10958.t1;
JASKUP010000042.1_Trichopoda_pennipes_isolate_NS2899_ptg000042l,_whole_genome_shotgun_sequence	AUGUSTUS	gene	1040457	1040972	.	-	.	ID=g10959;
JASKUP010000042.1_Trichopoda_pennipes_isolate_NS2899_ptg000042l,_whole_genome_shotgun_sequence	AUGUSTUS	mRNA	1040457	1040972	1	-	.	ID=g10959.t1;Parent=g10959;
JASKUP010000042.1_Trichopoda_pennipes_isolate_NS2899_ptg000042l,_whole_genome_shotgun_sequence	AUGUSTUS	stop_codon	1040457	1040459	.	-	0	ID=g10959.t1.stop1;Parent=g10959.t1;
JASKUP010000042.1_Trichopoda_pennipes_isolate_NS2899_ptg000042l,_whole_genome_shotgun_sequence	AUGUSTUS	CDS	1040457	1040972	1	-	0	ID=g10959.t1.CDS1;Parent=g10959.t1;
JASKUP010000042.1_Trichopoda_pennipes_isolate_NS2899_ptg000042l,_whole_genome_shotgun_sequence	AUGUSTUS	exon	1040457	1040972	.	-	.	ID=g10959.t1.exon1;Parent=g10959.t1;
JASKUP010000042.1_Trichopoda_pennipes_isolate_NS2899_ptg000042l,_whole_genome_shotgun_sequence	AUGUSTUS	start_codon	1040970	1040972	.	-	0	ID=g10959.t1.start1;Parent=g10959.t1;
JASKUP010000042.1_Trichopoda_pennipes_isolate_NS2899_ptg000042l,_whole_genome_shotgun_sequence	AUGUSTUS	gene	1041147	1041770	.	-	.	ID=g10960;
JASKUP010000042.1_Trichopoda_pennipes_isolate_NS2899_ptg000042l,_whole_genome_shotgun_sequence	AUGUSTUS	mRNA	1041147	1041770	1	-	.	ID=g10960.t1;Parent=g10960;
JASKUP010000042.1_Trichopoda_pennipes_isolate_NS2899_ptg000042l,_whole_genome_shotgun_sequence	AUGUSTUS	stop_codon	1041147	1041149	.	-	0	ID=g10960.t1.stop1;Parent=g10960.t1;
JASKUP010000042.1_Trichopoda_pennipes_isolate_NS2899_ptg000042l,_whole_genome_shotgun_sequence	AUGUSTUS	CDS	1041147	1041770	1	-	0	ID=g10960.t1.CDS1;Parent=g10960.t1;
JASKUP010000042.1_Trichopoda_pennipes_isolate_NS2899_ptg000042l,_whole_genome_shotgun_sequence	AUGUSTUS	exon	1041147	1041770	.	-	.	ID=g10960.t1.exon1;Parent=g10960.t1;
JASKUP010000042.1_Trichopoda_pennipes_isolate_NS2899_ptg000042l,_whole_genome_shotgun_sequence	AUGUSTUS	start_codon	1041768	1041770	.	-	0	ID=g10960.t1.start1;Parent=g10960.t1;
JASKUP010000042.1_Trichopoda_pennipes_isolate_NS2899_ptg000042l,_whole_genome_shotgun_sequence	AUGUSTUS	gene	1048854	1049326	.	-	.	ID=g10961;
JASKUP010000042.1_Trichopoda_pennipes_isolate_NS2899_ptg000042l,_whole_genome_shotgun_sequence	AUGUSTUS	mRNA	1048854	1049326	0.57	-	.	ID=g10961.t1;Parent=g10961;
JASKUP010000042.1_Trichopoda_pennipes_isolate_NS2899_ptg000042l,_whole_genome_shotgun_sequence	AUGUSTUS	stop_codon	1048854	1048856	.	-	0	ID=g10961.t1.stop1;Parent=g10961.t1;
JASKUP010000042.1_Trichopoda_pennipes_isolate_NS2899_ptg000042l,_whole_genome_shotgun_sequence	AUGUSTUS	CDS	1048854	1049230	0.63	-	2	ID=g10961.t1.CDS1;Parent=g10961.t1;
JASKUP010000042.1_Trichopoda_pennipes_isolate_NS2899_ptg000042l,_whole_genome_shotgun_sequence	AUGUSTUS	exon	1048854	1049230	.	-	.	ID=g10961.t1.exon1;Parent=g10961.t1;
JASKUP010000042.1_Trichopoda_pennipes_isolate_NS2899_ptg000042l,_whole_genome_shotgun_sequence	AUGUSTUS	intron	1049231	1049280	0.57	-	.	ID=g10961.t1.intron1;Parent=g10961.t1;
JASKUP010000042.1_Trichopoda_pennipes_isolate_NS2899_ptg000042l,_whole_genome_shotgun_sequence	AUGUSTUS	CDS	1049281	1049326	0.89	-	0	ID=g10961.t1.CDS2;Parent=g10961.t1;
JASKUP010000042.1_Trichopoda_pennipes_isolate_NS2899_ptg000042l,_whole_genome_shotgun_sequence	AUGUSTUS	exon	1049281	1049326	.	-	.	ID=g10961.t1.exon2;Parent=g10961.t1;
JASKUP010000042.1_Trichopoda_pennipes_isolate_NS2899_ptg000042l,_whole_genome_shotgun_sequence	AUGUSTUS	start_codon	1049324	1049326	.	-	0	ID=g10961.t1.start1;Parent=g10961.t1;
JASKUP010000042.1_Trichopoda_pennipes_isolate_NS2899_ptg000042l,_whole_genome_shotgun_sequence	GeneMark.hmm3	gene	1130432	1130588	.	-	.	ID=g10962;
JASKUP010000042.1_Trichopoda_pennipes_isolate_NS2899_ptg000042l,_whole_genome_shotgun_sequence	GeneMark.hmm3	mRNA	1130432	1130588	.	-	.	ID=g10962.t1;Parent=g10962;
JASKUP010000042.1_Trichopoda_pennipes_isolate_NS2899_ptg000042l,_whole_genome_shotgun_sequence	GeneMark.hmm3	stop_codon	1130432	1130434	.	-	0	ID=g10962.t1.stop1;Parent=g10962.t1;
JASKUP010000042.1_Trichopoda_pennipes_isolate_NS2899_ptg000042l,_whole_genome_shotgun_sequence	GeneMark.hmm3	CDS	1130432	1130479	.	-	0	ID=g10962.t1.CDS1;Parent=g10962.t1;
JASKUP010000042.1_Trichopoda_pennipes_isolate_NS2899_ptg000042l,_whole_genome_shotgun_sequence	GeneMark.hmm3	exon	1130432	1130479	0	-	.	ID=g10962.t1.exon1;Parent=g10962.t1;
JASKUP010000042.1_Trichopoda_pennipes_isolate_NS2899_ptg000042l,_whole_genome_shotgun_sequence	GeneMark.hmm3	intron	1130480	1130552	.	-	0	ID=g10962.t1.intron1;Parent=g10962.t1;
JASKUP010000042.1_Trichopoda_pennipes_isolate_NS2899_ptg000042l,_whole_genome_shotgun_sequence	GeneMark.hmm3	CDS	1130553	1130588	.	-	0	ID=g10962.t1.CDS2;Parent=g10962.t1;
JASKUP010000042.1_Trichopoda_pennipes_isolate_NS2899_ptg000042l,_whole_genome_shotgun_sequence	GeneMark.hmm3	exon	1130553	1130588	0	-	.	ID=g10962.t1.exon2;Parent=g10962.t1;
JASKUP010000042.1_Trichopoda_pennipes_isolate_NS2899_ptg000042l,_whole_genome_shotgun_sequence	GeneMark.hmm3	start_codon	1130586	1130588	.	-	0	ID=g10962.t1.start1;Parent=g10962.t1;
JASKUP010000042.1_Trichopoda_pennipes_isolate_NS2899_ptg000042l,_whole_genome_shotgun_sequence	AUGUSTUS	gene	1131152	1132345	.	-	.	ID=g10963;
JASKUP010000042.1_Trichopoda_pennipes_isolate_NS2899_ptg000042l,_whole_genome_shotgun_sequence	AUGUSTUS	mRNA	1131152	1132345	0.5	-	.	ID=g10963.t1;Parent=g10963;
JASKUP010000042.1_Trichopoda_pennipes_isolate_NS2899_ptg000042l,_whole_genome_shotgun_sequence	AUGUSTUS	stop_codon	1131152	1131154	.	-	0	ID=g10963.t1.stop1;Parent=g10963.t1;
JASKUP010000042.1_Trichopoda_pennipes_isolate_NS2899_ptg000042l,_whole_genome_shotgun_sequence	AUGUSTUS	CDS	1131152	1131910	0.91	-	0	ID=g10963.t1.CDS1;Parent=g10963.t1;
JASKUP010000042.1_Trichopoda_pennipes_isolate_NS2899_ptg000042l,_whole_genome_shotgun_sequence	AUGUSTUS	exon	1131152	1131910	.	-	.	ID=g10963.t1.exon1;Parent=g10963.t1;
JASKUP010000042.1_Trichopoda_pennipes_isolate_NS2899_ptg000042l,_whole_genome_shotgun_sequence	AUGUSTUS	intron	1131911	1131976	0.95	-	.	ID=g10963.t1.intron1;Parent=g10963.t1;
JASKUP010000042.1_Trichopoda_pennipes_isolate_NS2899_ptg000042l,_whole_genome_shotgun_sequence	AUGUSTUS	CDS	1131977	1132345	0.53	-	0	ID=g10963.t1.CDS2;Parent=g10963.t1;
JASKUP010000042.1_Trichopoda_pennipes_isolate_NS2899_ptg000042l,_whole_genome_shotgun_sequence	AUGUSTUS	exon	1131977	1132345	.	-	.	ID=g10963.t1.exon2;Parent=g10963.t1;
JASKUP010000042.1_Trichopoda_pennipes_isolate_NS2899_ptg000042l,_whole_genome_shotgun_sequence	AUGUSTUS	start_codon	1132343	1132345	.	-	0	ID=g10963.t1.start1;Parent=g10963.t1;
JASKUP010000042.1_Trichopoda_pennipes_isolate_NS2899_ptg000042l,_whole_genome_shotgun_sequence	AUGUSTUS	mRNA	1131152	1132246	0.38	-	.	ID=g10963.t2;Parent=g10963;
JASKUP010000042.1_Trichopoda_pennipes_isolate_NS2899_ptg000042l,_whole_genome_shotgun_sequence	AUGUSTUS	stop_codon	1131152	1131154	.	-	0	ID=g10963.t2.stop1;Parent=g10963.t2;
JASKUP010000042.1_Trichopoda_pennipes_isolate_NS2899_ptg000042l,_whole_genome_shotgun_sequence	AUGUSTUS	CDS	1131152	1131910	0.81	-	0	ID=g10963.t2.CDS1;Parent=g10963.t2;
JASKUP010000042.1_Trichopoda_pennipes_isolate_NS2899_ptg000042l,_whole_genome_shotgun_sequence	AUGUSTUS	exon	1131152	1131910	.	-	.	ID=g10963.t2.exon1;Parent=g10963.t2;
JASKUP010000042.1_Trichopoda_pennipes_isolate_NS2899_ptg000042l,_whole_genome_shotgun_sequence	AUGUSTUS	intron	1131911	1131976	0.86	-	.	ID=g10963.t2.intron1;Parent=g10963.t2;
JASKUP010000042.1_Trichopoda_pennipes_isolate_NS2899_ptg000042l,_whole_genome_shotgun_sequence	AUGUSTUS	CDS	1131977	1132246	0.4	-	0	ID=g10963.t2.CDS2;Parent=g10963.t2;
JASKUP010000042.1_Trichopoda_pennipes_isolate_NS2899_ptg000042l,_whole_genome_shotgun_sequence	AUGUSTUS	exon	1131977	1132246	.	-	.	ID=g10963.t2.exon2;Parent=g10963.t2;
JASKUP010000042.1_Trichopoda_pennipes_isolate_NS2899_ptg000042l,_whole_genome_shotgun_sequence	AUGUSTUS	start_codon	1132244	1132246	.	-	0	ID=g10963.t2.start1;Parent=g10963.t2;
JASKUP010000042.1_Trichopoda_pennipes_isolate_NS2899_ptg000042l,_whole_genome_shotgun_sequence	AUGUSTUS	gene	1132401	1132724	.	-	.	ID=g10964;
JASKUP010000042.1_Trichopoda_pennipes_isolate_NS2899_ptg000042l,_whole_genome_shotgun_sequence	AUGUSTUS	mRNA	1132401	1132724	0.37	-	.	ID=g10964.t1;Parent=g10964;
JASKUP010000042.1_Trichopoda_pennipes_isolate_NS2899_ptg000042l,_whole_genome_shotgun_sequence	AUGUSTUS	stop_codon	1132401	1132403	.	-	0	ID=g10964.t1.stop1;Parent=g10964.t1;
JASKUP010000042.1_Trichopoda_pennipes_isolate_NS2899_ptg000042l,_whole_genome_shotgun_sequence	AUGUSTUS	CDS	1132401	1132724	0.37	-	0	ID=g10964.t1.CDS1;Parent=g10964.t1;
JASKUP010000042.1_Trichopoda_pennipes_isolate_NS2899_ptg000042l,_whole_genome_shotgun_sequence	AUGUSTUS	exon	1132401	1132724	.	-	.	ID=g10964.t1.exon1;Parent=g10964.t1;
JASKUP010000042.1_Trichopoda_pennipes_isolate_NS2899_ptg000042l,_whole_genome_shotgun_sequence	AUGUSTUS	start_codon	1132722	1132724	.	-	0	ID=g10964.t1.start1;Parent=g10964.t1;
JASKUP010000042.1_Trichopoda_pennipes_isolate_NS2899_ptg000042l,_whole_genome_shotgun_sequence	AUGUSTUS	gene	1132401	1132881	.	-	.	ID=g10965;
JASKUP010000042.1_Trichopoda_pennipes_isolate_NS2899_ptg000042l,_whole_genome_shotgun_sequence	AUGUSTUS	mRNA	1132401	1132881	0.95	-	.	ID=g10965.t1;Parent=g10965;
JASKUP010000042.1_Trichopoda_pennipes_isolate_NS2899_ptg000042l,_whole_genome_shotgun_sequence	AUGUSTUS	stop_codon	1132401	1132403	.	-	0	ID=g10965.t1.stop1;Parent=g10965.t1;
JASKUP010000042.1_Trichopoda_pennipes_isolate_NS2899_ptg000042l,_whole_genome_shotgun_sequence	AUGUSTUS	CDS	1132401	1132746	0.95	-	1	ID=g10965.t1.CDS1;Parent=g10965.t1;
JASKUP010000042.1_Trichopoda_pennipes_isolate_NS2899_ptg000042l,_whole_genome_shotgun_sequence	AUGUSTUS	exon	1132401	1132746	.	-	.	ID=g10965.t1.exon1;Parent=g10965.t1;
JASKUP010000042.1_Trichopoda_pennipes_isolate_NS2899_ptg000042l,_whole_genome_shotgun_sequence	AUGUSTUS	intron	1132747	1132828	0.97	-	.	ID=g10965.t1.intron1;Parent=g10965.t1;
JASKUP010000042.1_Trichopoda_pennipes_isolate_NS2899_ptg000042l,_whole_genome_shotgun_sequence	AUGUSTUS	CDS	1132829	1132881	0.98	-	0	ID=g10965.t1.CDS2;Parent=g10965.t1;
JASKUP010000042.1_Trichopoda_pennipes_isolate_NS2899_ptg000042l,_whole_genome_shotgun_sequence	AUGUSTUS	exon	1132829	1132881	.	-	.	ID=g10965.t1.exon2;Parent=g10965.t1;
JASKUP010000042.1_Trichopoda_pennipes_isolate_NS2899_ptg000042l,_whole_genome_shotgun_sequence	AUGUSTUS	start_codon	1132879	1132881	.	-	0	ID=g10965.t1.start1;Parent=g10965.t1;
JASKUP010000042.1_Trichopoda_pennipes_isolate_NS2899_ptg000042l,_whole_genome_shotgun_sequence	AUGUSTUS	gene	1132943	1133715	.	-	.	ID=g10966;
JASKUP010000042.1_Trichopoda_pennipes_isolate_NS2899_ptg000042l,_whole_genome_shotgun_sequence	AUGUSTUS	mRNA	1132943	1133715	0.68	-	.	ID=g10966.t1;Parent=g10966;
JASKUP010000042.1_Trichopoda_pennipes_isolate_NS2899_ptg000042l,_whole_genome_shotgun_sequence	AUGUSTUS	stop_codon	1132943	1132945	.	-	0	ID=g10966.t1.stop1;Parent=g10966.t1;
JASKUP010000042.1_Trichopoda_pennipes_isolate_NS2899_ptg000042l,_whole_genome_shotgun_sequence	AUGUSTUS	CDS	1132943	1133169	0.99	-	2	ID=g10966.t1.CDS1;Parent=g10966.t1;
JASKUP010000042.1_Trichopoda_pennipes_isolate_NS2899_ptg000042l,_whole_genome_shotgun_sequence	AUGUSTUS	exon	1132943	1133169	.	-	.	ID=g10966.t1.exon1;Parent=g10966.t1;
JASKUP010000042.1_Trichopoda_pennipes_isolate_NS2899_ptg000042l,_whole_genome_shotgun_sequence	AUGUSTUS	intron	1133170	1133231	1	-	.	ID=g10966.t1.intron1;Parent=g10966.t1;
JASKUP010000042.1_Trichopoda_pennipes_isolate_NS2899_ptg000042l,_whole_genome_shotgun_sequence	AUGUSTUS	CDS	1133232	1133345	0.86	-	2	ID=g10966.t1.CDS2;Parent=g10966.t1;
JASKUP010000042.1_Trichopoda_pennipes_isolate_NS2899_ptg000042l,_whole_genome_shotgun_sequence	AUGUSTUS	exon	1133232	1133345	.	-	.	ID=g10966.t1.exon2;Parent=g10966.t1;
JASKUP010000042.1_Trichopoda_pennipes_isolate_NS2899_ptg000042l,_whole_genome_shotgun_sequence	AUGUSTUS	intron	1133346	1133498	0.69	-	.	ID=g10966.t1.intron2;Parent=g10966.t1;
JASKUP010000042.1_Trichopoda_pennipes_isolate_NS2899_ptg000042l,_whole_genome_shotgun_sequence	AUGUSTUS	CDS	1133499	1133715	0.69	-	0	ID=g10966.t1.CDS3;Parent=g10966.t1;
JASKUP010000042.1_Trichopoda_pennipes_isolate_NS2899_ptg000042l,_whole_genome_shotgun_sequence	AUGUSTUS	exon	1133499	1133715	.	-	.	ID=g10966.t1.exon3;Parent=g10966.t1;
JASKUP010000042.1_Trichopoda_pennipes_isolate_NS2899_ptg000042l,_whole_genome_shotgun_sequence	AUGUSTUS	start_codon	1133713	1133715	.	-	0	ID=g10966.t1.start1;Parent=g10966.t1;
JASKUP010000042.1_Trichopoda_pennipes_isolate_NS2899_ptg000042l,_whole_genome_shotgun_sequence	GeneMark.hmm3	gene	1136415	1136571	.	-	.	ID=g10967;
JASKUP010000042.1_Trichopoda_pennipes_isolate_NS2899_ptg000042l,_whole_genome_shotgun_sequence	GeneMark.hmm3	mRNA	1136415	1136571	.	-	.	ID=g10967.t1;Parent=g10967;
JASKUP010000042.1_Trichopoda_pennipes_isolate_NS2899_ptg000042l,_whole_genome_shotgun_sequence	GeneMark.hmm3	stop_codon	1136415	1136417	.	-	0	ID=g10967.t1.stop1;Parent=g10967.t1;
JASKUP010000042.1_Trichopoda_pennipes_isolate_NS2899_ptg000042l,_whole_genome_shotgun_sequence	GeneMark.hmm3	CDS	1136415	1136462	.	-	0	ID=g10967.t1.CDS1;Parent=g10967.t1;
JASKUP010000042.1_Trichopoda_pennipes_isolate_NS2899_ptg000042l,_whole_genome_shotgun_sequence	GeneMark.hmm3	exon	1136415	1136462	0	-	.	ID=g10967.t1.exon1;Parent=g10967.t1;
JASKUP010000042.1_Trichopoda_pennipes_isolate_NS2899_ptg000042l,_whole_genome_shotgun_sequence	GeneMark.hmm3	intron	1136463	1136535	.	-	0	ID=g10967.t1.intron1;Parent=g10967.t1;
JASKUP010000042.1_Trichopoda_pennipes_isolate_NS2899_ptg000042l,_whole_genome_shotgun_sequence	GeneMark.hmm3	CDS	1136536	1136571	.	-	0	ID=g10967.t1.CDS2;Parent=g10967.t1;
JASKUP010000042.1_Trichopoda_pennipes_isolate_NS2899_ptg000042l,_whole_genome_shotgun_sequence	GeneMark.hmm3	exon	1136536	1136571	0	-	.	ID=g10967.t1.exon2;Parent=g10967.t1;
JASKUP010000042.1_Trichopoda_pennipes_isolate_NS2899_ptg000042l,_whole_genome_shotgun_sequence	GeneMark.hmm3	start_codon	1136569	1136571	.	-	0	ID=g10967.t1.start1;Parent=g10967.t1;
JASKUP010000042.1_Trichopoda_pennipes_isolate_NS2899_ptg000042l,_whole_genome_shotgun_sequence	AUGUSTUS	gene	1137135	1138328	.	-	.	ID=g10968;
JASKUP010000042.1_Trichopoda_pennipes_isolate_NS2899_ptg000042l,_whole_genome_shotgun_sequence	AUGUSTUS	mRNA	1137135	1138328	0.52	-	.	ID=g10968.t1;Parent=g10968;
JASKUP010000042.1_Trichopoda_pennipes_isolate_NS2899_ptg000042l,_whole_genome_shotgun_sequence	AUGUSTUS	stop_codon	1137135	1137137	.	-	0	ID=g10968.t1.stop1;Parent=g10968.t1;
JASKUP010000042.1_Trichopoda_pennipes_isolate_NS2899_ptg000042l,_whole_genome_shotgun_sequence	AUGUSTUS	CDS	1137135	1137893	0.89	-	0	ID=g10968.t1.CDS1;Parent=g10968.t1;
JASKUP010000042.1_Trichopoda_pennipes_isolate_NS2899_ptg000042l,_whole_genome_shotgun_sequence	AUGUSTUS	exon	1137135	1137893	.	-	.	ID=g10968.t1.exon1;Parent=g10968.t1;
JASKUP010000042.1_Trichopoda_pennipes_isolate_NS2899_ptg000042l,_whole_genome_shotgun_sequence	AUGUSTUS	intron	1137894	1137959	0.96	-	.	ID=g10968.t1.intron1;Parent=g10968.t1;
JASKUP010000042.1_Trichopoda_pennipes_isolate_NS2899_ptg000042l,_whole_genome_shotgun_sequence	AUGUSTUS	CDS	1137960	1138328	0.52	-	0	ID=g10968.t1.CDS2;Parent=g10968.t1;
JASKUP010000042.1_Trichopoda_pennipes_isolate_NS2899_ptg000042l,_whole_genome_shotgun_sequence	AUGUSTUS	exon	1137960	1138328	.	-	.	ID=g10968.t1.exon2;Parent=g10968.t1;
JASKUP010000042.1_Trichopoda_pennipes_isolate_NS2899_ptg000042l,_whole_genome_shotgun_sequence	AUGUSTUS	start_codon	1138326	1138328	.	-	0	ID=g10968.t1.start1;Parent=g10968.t1;
JASKUP010000042.1_Trichopoda_pennipes_isolate_NS2899_ptg000042l,_whole_genome_shotgun_sequence	AUGUSTUS	mRNA	1137135	1138229	0.38	-	.	ID=g10968.t2;Parent=g10968;
JASKUP010000042.1_Trichopoda_pennipes_isolate_NS2899_ptg000042l,_whole_genome_shotgun_sequence	AUGUSTUS	stop_codon	1137135	1137137	.	-	0	ID=g10968.t2.stop1;Parent=g10968.t2;
JASKUP010000042.1_Trichopoda_pennipes_isolate_NS2899_ptg000042l,_whole_genome_shotgun_sequence	AUGUSTUS	CDS	1137135	1137893	0.85	-	0	ID=g10968.t2.CDS1;Parent=g10968.t2;
JASKUP010000042.1_Trichopoda_pennipes_isolate_NS2899_ptg000042l,_whole_genome_shotgun_sequence	AUGUSTUS	exon	1137135	1137893	.	-	.	ID=g10968.t2.exon1;Parent=g10968.t2;
JASKUP010000042.1_Trichopoda_pennipes_isolate_NS2899_ptg000042l,_whole_genome_shotgun_sequence	AUGUSTUS	intron	1137894	1137959	0.92	-	.	ID=g10968.t2.intron1;Parent=g10968.t2;
JASKUP010000042.1_Trichopoda_pennipes_isolate_NS2899_ptg000042l,_whole_genome_shotgun_sequence	AUGUSTUS	CDS	1137960	1138229	0.41	-	0	ID=g10968.t2.CDS2;Parent=g10968.t2;
JASKUP010000042.1_Trichopoda_pennipes_isolate_NS2899_ptg000042l,_whole_genome_shotgun_sequence	AUGUSTUS	exon	1137960	1138229	.	-	.	ID=g10968.t2.exon2;Parent=g10968.t2;
JASKUP010000042.1_Trichopoda_pennipes_isolate_NS2899_ptg000042l,_whole_genome_shotgun_sequence	AUGUSTUS	start_codon	1138227	1138229	.	-	0	ID=g10968.t2.start1;Parent=g10968.t2;
JASKUP010000042.1_Trichopoda_pennipes_isolate_NS2899_ptg000042l,_whole_genome_shotgun_sequence	AUGUSTUS	gene	1138384	1138707	.	-	.	ID=g10969;
JASKUP010000042.1_Trichopoda_pennipes_isolate_NS2899_ptg000042l,_whole_genome_shotgun_sequence	AUGUSTUS	mRNA	1138384	1138707	0.36	-	.	ID=g10969.t1;Parent=g10969;
JASKUP010000042.1_Trichopoda_pennipes_isolate_NS2899_ptg000042l,_whole_genome_shotgun_sequence	AUGUSTUS	stop_codon	1138384	1138386	.	-	0	ID=g10969.t1.stop1;Parent=g10969.t1;
JASKUP010000042.1_Trichopoda_pennipes_isolate_NS2899_ptg000042l,_whole_genome_shotgun_sequence	AUGUSTUS	CDS	1138384	1138707	0.36	-	0	ID=g10969.t1.CDS1;Parent=g10969.t1;
JASKUP010000042.1_Trichopoda_pennipes_isolate_NS2899_ptg000042l,_whole_genome_shotgun_sequence	AUGUSTUS	exon	1138384	1138707	.	-	.	ID=g10969.t1.exon1;Parent=g10969.t1;
JASKUP010000042.1_Trichopoda_pennipes_isolate_NS2899_ptg000042l,_whole_genome_shotgun_sequence	AUGUSTUS	start_codon	1138705	1138707	.	-	0	ID=g10969.t1.start1;Parent=g10969.t1;
JASKUP010000042.1_Trichopoda_pennipes_isolate_NS2899_ptg000042l,_whole_genome_shotgun_sequence	AUGUSTUS	gene	1138384	1138864	.	-	.	ID=g10970;
JASKUP010000042.1_Trichopoda_pennipes_isolate_NS2899_ptg000042l,_whole_genome_shotgun_sequence	AUGUSTUS	mRNA	1138384	1138864	0.98	-	.	ID=g10970.t1;Parent=g10970;
JASKUP010000042.1_Trichopoda_pennipes_isolate_NS2899_ptg000042l,_whole_genome_shotgun_sequence	AUGUSTUS	stop_codon	1138384	1138386	.	-	0	ID=g10970.t1.stop1;Parent=g10970.t1;
JASKUP010000042.1_Trichopoda_pennipes_isolate_NS2899_ptg000042l,_whole_genome_shotgun_sequence	AUGUSTUS	CDS	1138384	1138729	0.98	-	1	ID=g10970.t1.CDS1;Parent=g10970.t1;
JASKUP010000042.1_Trichopoda_pennipes_isolate_NS2899_ptg000042l,_whole_genome_shotgun_sequence	AUGUSTUS	exon	1138384	1138729	.	-	.	ID=g10970.t1.exon1;Parent=g10970.t1;
JASKUP010000042.1_Trichopoda_pennipes_isolate_NS2899_ptg000042l,_whole_genome_shotgun_sequence	AUGUSTUS	intron	1138730	1138811	0.99	-	.	ID=g10970.t1.intron1;Parent=g10970.t1;
JASKUP010000042.1_Trichopoda_pennipes_isolate_NS2899_ptg000042l,_whole_genome_shotgun_sequence	AUGUSTUS	CDS	1138812	1138864	0.99	-	0	ID=g10970.t1.CDS2;Parent=g10970.t1;
JASKUP010000042.1_Trichopoda_pennipes_isolate_NS2899_ptg000042l,_whole_genome_shotgun_sequence	AUGUSTUS	exon	1138812	1138864	.	-	.	ID=g10970.t1.exon2;Parent=g10970.t1;
JASKUP010000042.1_Trichopoda_pennipes_isolate_NS2899_ptg000042l,_whole_genome_shotgun_sequence	AUGUSTUS	start_codon	1138862	1138864	.	-	0	ID=g10970.t1.start1;Parent=g10970.t1;
JASKUP010000042.1_Trichopoda_pennipes_isolate_NS2899_ptg000042l,_whole_genome_shotgun_sequence	AUGUSTUS	gene	1138926	1139698	.	-	.	ID=g10971;
JASKUP010000042.1_Trichopoda_pennipes_isolate_NS2899_ptg000042l,_whole_genome_shotgun_sequence	AUGUSTUS	mRNA	1138926	1139698	0.63	-	.	ID=g10971.t1;Parent=g10971;
JASKUP010000042.1_Trichopoda_pennipes_isolate_NS2899_ptg000042l,_whole_genome_shotgun_sequence	AUGUSTUS	stop_codon	1138926	1138928	.	-	0	ID=g10971.t1.stop1;Parent=g10971.t1;
JASKUP010000042.1_Trichopoda_pennipes_isolate_NS2899_ptg000042l,_whole_genome_shotgun_sequence	AUGUSTUS	CDS	1138926	1139152	0.98	-	2	ID=g10971.t1.CDS1;Parent=g10971.t1;
JASKUP010000042.1_Trichopoda_pennipes_isolate_NS2899_ptg000042l,_whole_genome_shotgun_sequence	AUGUSTUS	exon	1138926	1139152	.	-	.	ID=g10971.t1.exon1;Parent=g10971.t1;
JASKUP010000042.1_Trichopoda_pennipes_isolate_NS2899_ptg000042l,_whole_genome_shotgun_sequence	AUGUSTUS	intron	1139153	1139214	1	-	.	ID=g10971.t1.intron1;Parent=g10971.t1;
JASKUP010000042.1_Trichopoda_pennipes_isolate_NS2899_ptg000042l,_whole_genome_shotgun_sequence	AUGUSTUS	CDS	1139215	1139328	0.82	-	2	ID=g10971.t1.CDS2;Parent=g10971.t1;
JASKUP010000042.1_Trichopoda_pennipes_isolate_NS2899_ptg000042l,_whole_genome_shotgun_sequence	AUGUSTUS	exon	1139215	1139328	.	-	.	ID=g10971.t1.exon2;Parent=g10971.t1;
JASKUP010000042.1_Trichopoda_pennipes_isolate_NS2899_ptg000042l,_whole_genome_shotgun_sequence	AUGUSTUS	intron	1139329	1139481	0.65	-	.	ID=g10971.t1.intron2;Parent=g10971.t1;
JASKUP010000042.1_Trichopoda_pennipes_isolate_NS2899_ptg000042l,_whole_genome_shotgun_sequence	AUGUSTUS	CDS	1139482	1139698	0.65	-	0	ID=g10971.t1.CDS3;Parent=g10971.t1;
JASKUP010000042.1_Trichopoda_pennipes_isolate_NS2899_ptg000042l,_whole_genome_shotgun_sequence	AUGUSTUS	exon	1139482	1139698	.	-	.	ID=g10971.t1.exon3;Parent=g10971.t1;
JASKUP010000042.1_Trichopoda_pennipes_isolate_NS2899_ptg000042l,_whole_genome_shotgun_sequence	AUGUSTUS	start_codon	1139696	1139698	.	-	0	ID=g10971.t1.start1;Parent=g10971.t1;
JASKUP010000042.1_Trichopoda_pennipes_isolate_NS2899_ptg000042l,_whole_genome_shotgun_sequence	GeneMark.hmm3	gene	1141911	1142066	.	-	.	ID=g10972;
JASKUP010000042.1_Trichopoda_pennipes_isolate_NS2899_ptg000042l,_whole_genome_shotgun_sequence	GeneMark.hmm3	mRNA	1141911	1142066	.	-	.	ID=g10972.t1;Parent=g10972;
JASKUP010000042.1_Trichopoda_pennipes_isolate_NS2899_ptg000042l,_whole_genome_shotgun_sequence	GeneMark.hmm3	stop_codon	1141911	1141913	.	-	0	ID=g10972.t1.stop1;Parent=g10972.t1;
JASKUP010000042.1_Trichopoda_pennipes_isolate_NS2899_ptg000042l,_whole_genome_shotgun_sequence	GeneMark.hmm3	CDS	1141911	1141958	.	-	0	ID=g10972.t1.CDS1;Parent=g10972.t1;
JASKUP010000042.1_Trichopoda_pennipes_isolate_NS2899_ptg000042l,_whole_genome_shotgun_sequence	GeneMark.hmm3	exon	1141911	1141958	0	-	.	ID=g10972.t1.exon1;Parent=g10972.t1;
JASKUP010000042.1_Trichopoda_pennipes_isolate_NS2899_ptg000042l,_whole_genome_shotgun_sequence	GeneMark.hmm3	intron	1141959	1142030	.	-	0	ID=g10972.t1.intron1;Parent=g10972.t1;
JASKUP010000042.1_Trichopoda_pennipes_isolate_NS2899_ptg000042l,_whole_genome_shotgun_sequence	GeneMark.hmm3	CDS	1142031	1142066	.	-	0	ID=g10972.t1.CDS2;Parent=g10972.t1;
JASKUP010000042.1_Trichopoda_pennipes_isolate_NS2899_ptg000042l,_whole_genome_shotgun_sequence	GeneMark.hmm3	exon	1142031	1142066	0	-	.	ID=g10972.t1.exon2;Parent=g10972.t1;
JASKUP010000042.1_Trichopoda_pennipes_isolate_NS2899_ptg000042l,_whole_genome_shotgun_sequence	GeneMark.hmm3	start_codon	1142064	1142066	.	-	0	ID=g10972.t1.start1;Parent=g10972.t1;
JASKUP010000042.1_Trichopoda_pennipes_isolate_NS2899_ptg000042l,_whole_genome_shotgun_sequence	AUGUSTUS	gene	1142630	1144201	.	-	.	ID=g10973;
JASKUP010000042.1_Trichopoda_pennipes_isolate_NS2899_ptg000042l,_whole_genome_shotgun_sequence	AUGUSTUS	mRNA	1142630	1144201	0.86	-	.	ID=g10973.t1;Parent=g10973;
JASKUP010000042.1_Trichopoda_pennipes_isolate_NS2899_ptg000042l,_whole_genome_shotgun_sequence	AUGUSTUS	stop_codon	1142630	1142632	.	-	0	ID=g10973.t1.stop1;Parent=g10973.t1;
JASKUP010000042.1_Trichopoda_pennipes_isolate_NS2899_ptg000042l,_whole_genome_shotgun_sequence	AUGUSTUS	CDS	1142630	1143388	0.99	-	0	ID=g10973.t1.CDS1;Parent=g10973.t1;
JASKUP010000042.1_Trichopoda_pennipes_isolate_NS2899_ptg000042l,_whole_genome_shotgun_sequence	AUGUSTUS	exon	1142630	1143388	.	-	.	ID=g10973.t1.exon1;Parent=g10973.t1;
JASKUP010000042.1_Trichopoda_pennipes_isolate_NS2899_ptg000042l,_whole_genome_shotgun_sequence	AUGUSTUS	intron	1143389	1143454	1	-	.	ID=g10973.t1.intron1;Parent=g10973.t1;
JASKUP010000042.1_Trichopoda_pennipes_isolate_NS2899_ptg000042l,_whole_genome_shotgun_sequence	AUGUSTUS	CDS	1143455	1143851	0.88	-	1	ID=g10973.t1.CDS2;Parent=g10973.t1;
JASKUP010000042.1_Trichopoda_pennipes_isolate_NS2899_ptg000042l,_whole_genome_shotgun_sequence	AUGUSTUS	exon	1143455	1143851	.	-	.	ID=g10973.t1.exon2;Parent=g10973.t1;
JASKUP010000042.1_Trichopoda_pennipes_isolate_NS2899_ptg000042l,_whole_genome_shotgun_sequence	AUGUSTUS	intron	1143852	1143905	0.89	-	.	ID=g10973.t1.intron2;Parent=g10973.t1;
JASKUP010000042.1_Trichopoda_pennipes_isolate_NS2899_ptg000042l,_whole_genome_shotgun_sequence	AUGUSTUS	CDS	1143906	1144201	0.88	-	0	ID=g10973.t1.CDS3;Parent=g10973.t1;
JASKUP010000042.1_Trichopoda_pennipes_isolate_NS2899_ptg000042l,_whole_genome_shotgun_sequence	AUGUSTUS	exon	1143906	1144201	.	-	.	ID=g10973.t1.exon3;Parent=g10973.t1;
JASKUP010000042.1_Trichopoda_pennipes_isolate_NS2899_ptg000042l,_whole_genome_shotgun_sequence	AUGUSTUS	start_codon	1144199	1144201	.	-	0	ID=g10973.t1.start1;Parent=g10973.t1;
JASKUP010000042.1_Trichopoda_pennipes_isolate_NS2899_ptg000042l,_whole_genome_shotgun_sequence	AUGUSTUS	gene	1144758	1145192	.	-	.	ID=g10974;
JASKUP010000042.1_Trichopoda_pennipes_isolate_NS2899_ptg000042l,_whole_genome_shotgun_sequence	AUGUSTUS	mRNA	1144758	1145192	1	-	.	ID=g10974.t1;Parent=g10974;
JASKUP010000042.1_Trichopoda_pennipes_isolate_NS2899_ptg000042l,_whole_genome_shotgun_sequence	AUGUSTUS	stop_codon	1144758	1144760	.	-	0	ID=g10974.t1.stop1;Parent=g10974.t1;
JASKUP010000042.1_Trichopoda_pennipes_isolate_NS2899_ptg000042l,_whole_genome_shotgun_sequence	AUGUSTUS	CDS	1144758	1145192	1	-	0	ID=g10974.t1.CDS1;Parent=g10974.t1;
JASKUP010000042.1_Trichopoda_pennipes_isolate_NS2899_ptg000042l,_whole_genome_shotgun_sequence	AUGUSTUS	exon	1144758	1145192	.	-	.	ID=g10974.t1.exon1;Parent=g10974.t1;
JASKUP010000042.1_Trichopoda_pennipes_isolate_NS2899_ptg000042l,_whole_genome_shotgun_sequence	AUGUSTUS	start_codon	1145190	1145192	.	-	0	ID=g10974.t1.start1;Parent=g10974.t1;
JASKUP010000042.1_Trichopoda_pennipes_isolate_NS2899_ptg000042l,_whole_genome_shotgun_sequence	GeneMark.hmm3	gene	1147932	1148088	.	-	.	ID=g10975;
JASKUP010000042.1_Trichopoda_pennipes_isolate_NS2899_ptg000042l,_whole_genome_shotgun_sequence	GeneMark.hmm3	mRNA	1147932	1148088	.	-	.	ID=g10975.t1;Parent=g10975;
JASKUP010000042.1_Trichopoda_pennipes_isolate_NS2899_ptg000042l,_whole_genome_shotgun_sequence	GeneMark.hmm3	stop_codon	1147932	1147934	.	-	0	ID=g10975.t1.stop1;Parent=g10975.t1;
JASKUP010000042.1_Trichopoda_pennipes_isolate_NS2899_ptg000042l,_whole_genome_shotgun_sequence	GeneMark.hmm3	CDS	1147932	1147979	.	-	0	ID=g10975.t1.CDS1;Parent=g10975.t1;
JASKUP010000042.1_Trichopoda_pennipes_isolate_NS2899_ptg000042l,_whole_genome_shotgun_sequence	GeneMark.hmm3	exon	1147932	1147979	0	-	.	ID=g10975.t1.exon1;Parent=g10975.t1;
JASKUP010000042.1_Trichopoda_pennipes_isolate_NS2899_ptg000042l,_whole_genome_shotgun_sequence	GeneMark.hmm3	intron	1147980	1148052	.	-	0	ID=g10975.t1.intron1;Parent=g10975.t1;
JASKUP010000042.1_Trichopoda_pennipes_isolate_NS2899_ptg000042l,_whole_genome_shotgun_sequence	GeneMark.hmm3	CDS	1148053	1148088	.	-	0	ID=g10975.t1.CDS2;Parent=g10975.t1;
JASKUP010000042.1_Trichopoda_pennipes_isolate_NS2899_ptg000042l,_whole_genome_shotgun_sequence	GeneMark.hmm3	exon	1148053	1148088	0	-	.	ID=g10975.t1.exon2;Parent=g10975.t1;
JASKUP010000042.1_Trichopoda_pennipes_isolate_NS2899_ptg000042l,_whole_genome_shotgun_sequence	GeneMark.hmm3	start_codon	1148086	1148088	.	-	0	ID=g10975.t1.start1;Parent=g10975.t1;
JASKUP010000042.1_Trichopoda_pennipes_isolate_NS2899_ptg000042l,_whole_genome_shotgun_sequence	AUGUSTUS	gene	1148652	1149845	.	-	.	ID=g10976;
JASKUP010000042.1_Trichopoda_pennipes_isolate_NS2899_ptg000042l,_whole_genome_shotgun_sequence	AUGUSTUS	mRNA	1148652	1149845	0.46	-	.	ID=g10976.t1;Parent=g10976;
JASKUP010000042.1_Trichopoda_pennipes_isolate_NS2899_ptg000042l,_whole_genome_shotgun_sequence	AUGUSTUS	stop_codon	1148652	1148654	.	-	0	ID=g10976.t1.stop1;Parent=g10976.t1;
JASKUP010000042.1_Trichopoda_pennipes_isolate_NS2899_ptg000042l,_whole_genome_shotgun_sequence	AUGUSTUS	CDS	1148652	1149410	0.89	-	0	ID=g10976.t1.CDS1;Parent=g10976.t1;
JASKUP010000042.1_Trichopoda_pennipes_isolate_NS2899_ptg000042l,_whole_genome_shotgun_sequence	AUGUSTUS	exon	1148652	1149410	.	-	.	ID=g10976.t1.exon1;Parent=g10976.t1;
JASKUP010000042.1_Trichopoda_pennipes_isolate_NS2899_ptg000042l,_whole_genome_shotgun_sequence	AUGUSTUS	intron	1149411	1149476	0.93	-	.	ID=g10976.t1.intron1;Parent=g10976.t1;
JASKUP010000042.1_Trichopoda_pennipes_isolate_NS2899_ptg000042l,_whole_genome_shotgun_sequence	AUGUSTUS	CDS	1149477	1149845	0.48	-	0	ID=g10976.t1.CDS2;Parent=g10976.t1;
JASKUP010000042.1_Trichopoda_pennipes_isolate_NS2899_ptg000042l,_whole_genome_shotgun_sequence	AUGUSTUS	exon	1149477	1149845	.	-	.	ID=g10976.t1.exon2;Parent=g10976.t1;
JASKUP010000042.1_Trichopoda_pennipes_isolate_NS2899_ptg000042l,_whole_genome_shotgun_sequence	AUGUSTUS	start_codon	1149843	1149845	.	-	0	ID=g10976.t1.start1;Parent=g10976.t1;
JASKUP010000042.1_Trichopoda_pennipes_isolate_NS2899_ptg000042l,_whole_genome_shotgun_sequence	AUGUSTUS	mRNA	1148652	1149746	0.27	-	.	ID=g10976.t2;Parent=g10976;
JASKUP010000042.1_Trichopoda_pennipes_isolate_NS2899_ptg000042l,_whole_genome_shotgun_sequence	AUGUSTUS	stop_codon	1148652	1148654	.	-	0	ID=g10976.t2.stop1;Parent=g10976.t2;
JASKUP010000042.1_Trichopoda_pennipes_isolate_NS2899_ptg000042l,_whole_genome_shotgun_sequence	AUGUSTUS	CDS	1148652	1149410	0.82	-	0	ID=g10976.t2.CDS1;Parent=g10976.t2;
JASKUP010000042.1_Trichopoda_pennipes_isolate_NS2899_ptg000042l,_whole_genome_shotgun_sequence	AUGUSTUS	exon	1148652	1149410	.	-	.	ID=g10976.t2.exon1;Parent=g10976.t2;
JASKUP010000042.1_Trichopoda_pennipes_isolate_NS2899_ptg000042l,_whole_genome_shotgun_sequence	AUGUSTUS	intron	1149411	1149476	0.89	-	.	ID=g10976.t2.intron1;Parent=g10976.t2;
JASKUP010000042.1_Trichopoda_pennipes_isolate_NS2899_ptg000042l,_whole_genome_shotgun_sequence	AUGUSTUS	CDS	1149477	1149746	0.29	-	0	ID=g10976.t2.CDS2;Parent=g10976.t2;
JASKUP010000042.1_Trichopoda_pennipes_isolate_NS2899_ptg000042l,_whole_genome_shotgun_sequence	AUGUSTUS	exon	1149477	1149746	.	-	.	ID=g10976.t2.exon2;Parent=g10976.t2;
JASKUP010000042.1_Trichopoda_pennipes_isolate_NS2899_ptg000042l,_whole_genome_shotgun_sequence	AUGUSTUS	start_codon	1149744	1149746	.	-	0	ID=g10976.t2.start1;Parent=g10976.t2;
JASKUP010000042.1_Trichopoda_pennipes_isolate_NS2899_ptg000042l,_whole_genome_shotgun_sequence	AUGUSTUS	gene	1149906	1150223	.	-	.	ID=g10977;
JASKUP010000042.1_Trichopoda_pennipes_isolate_NS2899_ptg000042l,_whole_genome_shotgun_sequence	AUGUSTUS	mRNA	1149906	1150223	0.69	-	.	ID=g10977.t1;Parent=g10977;
JASKUP010000042.1_Trichopoda_pennipes_isolate_NS2899_ptg000042l,_whole_genome_shotgun_sequence	AUGUSTUS	stop_codon	1149906	1149908	.	-	0	ID=g10977.t1.stop1;Parent=g10977.t1;
JASKUP010000042.1_Trichopoda_pennipes_isolate_NS2899_ptg000042l,_whole_genome_shotgun_sequence	AUGUSTUS	CDS	1149906	1150223	0.69	-	0	ID=g10977.t1.CDS1;Parent=g10977.t1;
JASKUP010000042.1_Trichopoda_pennipes_isolate_NS2899_ptg000042l,_whole_genome_shotgun_sequence	AUGUSTUS	exon	1149906	1150223	.	-	.	ID=g10977.t1.exon1;Parent=g10977.t1;
JASKUP010000042.1_Trichopoda_pennipes_isolate_NS2899_ptg000042l,_whole_genome_shotgun_sequence	AUGUSTUS	start_codon	1150221	1150223	.	-	0	ID=g10977.t1.start1;Parent=g10977.t1;
JASKUP010000042.1_Trichopoda_pennipes_isolate_NS2899_ptg000042l,_whole_genome_shotgun_sequence	AUGUSTUS	gene	1149906	1150380	.	-	.	ID=g10978;
JASKUP010000042.1_Trichopoda_pennipes_isolate_NS2899_ptg000042l,_whole_genome_shotgun_sequence	AUGUSTUS	mRNA	1149906	1150380	0.63	-	.	ID=g10978.t1;Parent=g10978;
JASKUP010000042.1_Trichopoda_pennipes_isolate_NS2899_ptg000042l,_whole_genome_shotgun_sequence	AUGUSTUS	stop_codon	1149906	1149908	.	-	0	ID=g10978.t1.stop1;Parent=g10978.t1;
JASKUP010000042.1_Trichopoda_pennipes_isolate_NS2899_ptg000042l,_whole_genome_shotgun_sequence	AUGUSTUS	CDS	1149906	1150245	0.63	-	1	ID=g10978.t1.CDS1;Parent=g10978.t1;
JASKUP010000042.1_Trichopoda_pennipes_isolate_NS2899_ptg000042l,_whole_genome_shotgun_sequence	AUGUSTUS	exon	1149906	1150245	.	-	.	ID=g10978.t1.exon1;Parent=g10978.t1;
JASKUP010000042.1_Trichopoda_pennipes_isolate_NS2899_ptg000042l,_whole_genome_shotgun_sequence	AUGUSTUS	intron	1150246	1150327	0.85	-	.	ID=g10978.t1.intron1;Parent=g10978.t1;
JASKUP010000042.1_Trichopoda_pennipes_isolate_NS2899_ptg000042l,_whole_genome_shotgun_sequence	AUGUSTUS	CDS	1150328	1150380	0.91	-	0	ID=g10978.t1.CDS2;Parent=g10978.t1;
JASKUP010000042.1_Trichopoda_pennipes_isolate_NS2899_ptg000042l,_whole_genome_shotgun_sequence	AUGUSTUS	exon	1150328	1150380	.	-	.	ID=g10978.t1.exon2;Parent=g10978.t1;
JASKUP010000042.1_Trichopoda_pennipes_isolate_NS2899_ptg000042l,_whole_genome_shotgun_sequence	AUGUSTUS	start_codon	1150378	1150380	.	-	0	ID=g10978.t1.start1;Parent=g10978.t1;
JASKUP010000042.1_Trichopoda_pennipes_isolate_NS2899_ptg000042l,_whole_genome_shotgun_sequence	AUGUSTUS	gene	1150442	1151229	.	-	.	ID=g10979;
JASKUP010000042.1_Trichopoda_pennipes_isolate_NS2899_ptg000042l,_whole_genome_shotgun_sequence	AUGUSTUS	mRNA	1150442	1151229	0.96	-	.	ID=g10979.t1;Parent=g10979;
JASKUP010000042.1_Trichopoda_pennipes_isolate_NS2899_ptg000042l,_whole_genome_shotgun_sequence	AUGUSTUS	stop_codon	1150442	1150444	.	-	0	ID=g10979.t1.stop1;Parent=g10979.t1;
JASKUP010000042.1_Trichopoda_pennipes_isolate_NS2899_ptg000042l,_whole_genome_shotgun_sequence	AUGUSTUS	CDS	1150442	1150668	0.99	-	2	ID=g10979.t1.CDS1;Parent=g10979.t1;
JASKUP010000042.1_Trichopoda_pennipes_isolate_NS2899_ptg000042l,_whole_genome_shotgun_sequence	AUGUSTUS	exon	1150442	1150668	.	-	.	ID=g10979.t1.exon1;Parent=g10979.t1;
JASKUP010000042.1_Trichopoda_pennipes_isolate_NS2899_ptg000042l,_whole_genome_shotgun_sequence	AUGUSTUS	intron	1150669	1150730	1	-	.	ID=g10979.t1.intron1;Parent=g10979.t1;
JASKUP010000042.1_Trichopoda_pennipes_isolate_NS2899_ptg000042l,_whole_genome_shotgun_sequence	AUGUSTUS	CDS	1150731	1150844	0.98	-	2	ID=g10979.t1.CDS2;Parent=g10979.t1;
JASKUP010000042.1_Trichopoda_pennipes_isolate_NS2899_ptg000042l,_whole_genome_shotgun_sequence	AUGUSTUS	exon	1150731	1150844	.	-	.	ID=g10979.t1.exon2;Parent=g10979.t1;
JASKUP010000042.1_Trichopoda_pennipes_isolate_NS2899_ptg000042l,_whole_genome_shotgun_sequence	AUGUSTUS	intron	1150845	1151012	0.97	-	.	ID=g10979.t1.intron2;Parent=g10979.t1;
JASKUP010000042.1_Trichopoda_pennipes_isolate_NS2899_ptg000042l,_whole_genome_shotgun_sequence	AUGUSTUS	CDS	1151013	1151229	0.97	-	0	ID=g10979.t1.CDS3;Parent=g10979.t1;
JASKUP010000042.1_Trichopoda_pennipes_isolate_NS2899_ptg000042l,_whole_genome_shotgun_sequence	AUGUSTUS	exon	1151013	1151229	.	-	.	ID=g10979.t1.exon3;Parent=g10979.t1;
JASKUP010000042.1_Trichopoda_pennipes_isolate_NS2899_ptg000042l,_whole_genome_shotgun_sequence	AUGUSTUS	start_codon	1151227	1151229	.	-	0	ID=g10979.t1.start1;Parent=g10979.t1;
JASKUP010000042.1_Trichopoda_pennipes_isolate_NS2899_ptg000042l,_whole_genome_shotgun_sequence	GeneMark.hmm3	gene	1153969	1154124	.	-	.	ID=g10980;
JASKUP010000042.1_Trichopoda_pennipes_isolate_NS2899_ptg000042l,_whole_genome_shotgun_sequence	GeneMark.hmm3	mRNA	1153969	1154124	.	-	.	ID=g10980.t1;Parent=g10980;
JASKUP010000042.1_Trichopoda_pennipes_isolate_NS2899_ptg000042l,_whole_genome_shotgun_sequence	GeneMark.hmm3	stop_codon	1153969	1153971	.	-	0	ID=g10980.t1.stop1;Parent=g10980.t1;
JASKUP010000042.1_Trichopoda_pennipes_isolate_NS2899_ptg000042l,_whole_genome_shotgun_sequence	GeneMark.hmm3	CDS	1153969	1154016	.	-	0	ID=g10980.t1.CDS1;Parent=g10980.t1;
JASKUP010000042.1_Trichopoda_pennipes_isolate_NS2899_ptg000042l,_whole_genome_shotgun_sequence	GeneMark.hmm3	exon	1153969	1154016	0	-	.	ID=g10980.t1.exon1;Parent=g10980.t1;
JASKUP010000042.1_Trichopoda_pennipes_isolate_NS2899_ptg000042l,_whole_genome_shotgun_sequence	GeneMark.hmm3	intron	1154017	1154088	.	-	0	ID=g10980.t1.intron1;Parent=g10980.t1;
JASKUP010000042.1_Trichopoda_pennipes_isolate_NS2899_ptg000042l,_whole_genome_shotgun_sequence	GeneMark.hmm3	CDS	1154089	1154124	.	-	0	ID=g10980.t1.CDS2;Parent=g10980.t1;
JASKUP010000042.1_Trichopoda_pennipes_isolate_NS2899_ptg000042l,_whole_genome_shotgun_sequence	GeneMark.hmm3	exon	1154089	1154124	0	-	.	ID=g10980.t1.exon2;Parent=g10980.t1;
JASKUP010000042.1_Trichopoda_pennipes_isolate_NS2899_ptg000042l,_whole_genome_shotgun_sequence	GeneMark.hmm3	start_codon	1154122	1154124	.	-	0	ID=g10980.t1.start1;Parent=g10980.t1;
JASKUP010000042.1_Trichopoda_pennipes_isolate_NS2899_ptg000042l,_whole_genome_shotgun_sequence	AUGUSTUS	gene	1159301	1159501	.	-	.	ID=g10981;
JASKUP010000042.1_Trichopoda_pennipes_isolate_NS2899_ptg000042l,_whole_genome_shotgun_sequence	AUGUSTUS	mRNA	1159301	1159501	0.77	-	.	ID=g10981.t1;Parent=g10981;
JASKUP010000042.1_Trichopoda_pennipes_isolate_NS2899_ptg000042l,_whole_genome_shotgun_sequence	AUGUSTUS	stop_codon	1159301	1159303	.	-	0	ID=g10981.t1.stop1;Parent=g10981.t1;
JASKUP010000042.1_Trichopoda_pennipes_isolate_NS2899_ptg000042l,_whole_genome_shotgun_sequence	AUGUSTUS	CDS	1159301	1159501	0.77	-	0	ID=g10981.t1.CDS1;Parent=g10981.t1;
JASKUP010000042.1_Trichopoda_pennipes_isolate_NS2899_ptg000042l,_whole_genome_shotgun_sequence	AUGUSTUS	exon	1159301	1159501	.	-	.	ID=g10981.t1.exon1;Parent=g10981.t1;
JASKUP010000042.1_Trichopoda_pennipes_isolate_NS2899_ptg000042l,_whole_genome_shotgun_sequence	AUGUSTUS	start_codon	1159499	1159501	.	-	0	ID=g10981.t1.start1;Parent=g10981.t1;
JASKUP010000042.1_Trichopoda_pennipes_isolate_NS2899_ptg000042l,_whole_genome_shotgun_sequence	AUGUSTUS	gene	1159533	1160240	.	-	.	ID=g10982;
JASKUP010000042.1_Trichopoda_pennipes_isolate_NS2899_ptg000042l,_whole_genome_shotgun_sequence	AUGUSTUS	mRNA	1159533	1160240	0.7	-	.	ID=g10982.t1;Parent=g10982;
JASKUP010000042.1_Trichopoda_pennipes_isolate_NS2899_ptg000042l,_whole_genome_shotgun_sequence	AUGUSTUS	stop_codon	1159533	1159535	.	-	0	ID=g10982.t1.stop1;Parent=g10982.t1;
JASKUP010000042.1_Trichopoda_pennipes_isolate_NS2899_ptg000042l,_whole_genome_shotgun_sequence	AUGUSTUS	CDS	1159533	1160240	0.7	-	0	ID=g10982.t1.CDS1;Parent=g10982.t1;
JASKUP010000042.1_Trichopoda_pennipes_isolate_NS2899_ptg000042l,_whole_genome_shotgun_sequence	AUGUSTUS	exon	1159533	1160240	.	-	.	ID=g10982.t1.exon1;Parent=g10982.t1;
JASKUP010000042.1_Trichopoda_pennipes_isolate_NS2899_ptg000042l,_whole_genome_shotgun_sequence	AUGUSTUS	start_codon	1160238	1160240	.	-	0	ID=g10982.t1.start1;Parent=g10982.t1;
JASKUP010000042.1_Trichopoda_pennipes_isolate_NS2899_ptg000042l,_whole_genome_shotgun_sequence	AUGUSTUS	gene	1160582	1160931	.	-	.	ID=g10983;
JASKUP010000042.1_Trichopoda_pennipes_isolate_NS2899_ptg000042l,_whole_genome_shotgun_sequence	AUGUSTUS	mRNA	1160582	1160931	0.95	-	.	ID=g10983.t1;Parent=g10983;
JASKUP010000042.1_Trichopoda_pennipes_isolate_NS2899_ptg000042l,_whole_genome_shotgun_sequence	AUGUSTUS	stop_codon	1160582	1160584	.	-	0	ID=g10983.t1.stop1;Parent=g10983.t1;
JASKUP010000042.1_Trichopoda_pennipes_isolate_NS2899_ptg000042l,_whole_genome_shotgun_sequence	AUGUSTUS	CDS	1160582	1160587	0.95	-	0	ID=g10983.t1.CDS1;Parent=g10983.t1;
JASKUP010000042.1_Trichopoda_pennipes_isolate_NS2899_ptg000042l,_whole_genome_shotgun_sequence	AUGUSTUS	exon	1160582	1160587	.	-	.	ID=g10983.t1.exon1;Parent=g10983.t1;
JASKUP010000042.1_Trichopoda_pennipes_isolate_NS2899_ptg000042l,_whole_genome_shotgun_sequence	AUGUSTUS	intron	1160588	1160661	0.95	-	.	ID=g10983.t1.intron1;Parent=g10983.t1;
JASKUP010000042.1_Trichopoda_pennipes_isolate_NS2899_ptg000042l,_whole_genome_shotgun_sequence	AUGUSTUS	CDS	1160662	1160931	0.97	-	0	ID=g10983.t1.CDS2;Parent=g10983.t1;
JASKUP010000042.1_Trichopoda_pennipes_isolate_NS2899_ptg000042l,_whole_genome_shotgun_sequence	AUGUSTUS	exon	1160662	1160931	.	-	.	ID=g10983.t1.exon2;Parent=g10983.t1;
JASKUP010000042.1_Trichopoda_pennipes_isolate_NS2899_ptg000042l,_whole_genome_shotgun_sequence	AUGUSTUS	start_codon	1160929	1160931	.	-	0	ID=g10983.t1.start1;Parent=g10983.t1;
JASKUP010000042.1_Trichopoda_pennipes_isolate_NS2899_ptg000042l,_whole_genome_shotgun_sequence	AUGUSTUS	gene	1268676	1269326	.	+	.	ID=g10984;
JASKUP010000042.1_Trichopoda_pennipes_isolate_NS2899_ptg000042l,_whole_genome_shotgun_sequence	AUGUSTUS	mRNA	1268676	1269326	0.79	+	.	ID=g10984.t1;Parent=g10984;
JASKUP010000042.1_Trichopoda_pennipes_isolate_NS2899_ptg000042l,_whole_genome_shotgun_sequence	AUGUSTUS	start_codon	1268676	1268678	.	+	0	ID=g10984.t1.start1;Parent=g10984.t1;
JASKUP010000042.1_Trichopoda_pennipes_isolate_NS2899_ptg000042l,_whole_genome_shotgun_sequence	AUGUSTUS	CDS	1268676	1268713	0.82	+	0	ID=g10984.t1.CDS1;Parent=g10984.t1;
JASKUP010000042.1_Trichopoda_pennipes_isolate_NS2899_ptg000042l,_whole_genome_shotgun_sequence	AUGUSTUS	exon	1268676	1268713	.	+	.	ID=g10984.t1.exon1;Parent=g10984.t1;
JASKUP010000042.1_Trichopoda_pennipes_isolate_NS2899_ptg000042l,_whole_genome_shotgun_sequence	AUGUSTUS	intron	1268714	1268783	0.82	+	.	ID=g10984.t1.intron1;Parent=g10984.t1;
JASKUP010000042.1_Trichopoda_pennipes_isolate_NS2899_ptg000042l,_whole_genome_shotgun_sequence	AUGUSTUS	CDS	1268784	1268959	0.82	+	1	ID=g10984.t1.CDS2;Parent=g10984.t1;
JASKUP010000042.1_Trichopoda_pennipes_isolate_NS2899_ptg000042l,_whole_genome_shotgun_sequence	AUGUSTUS	exon	1268784	1268959	.	+	.	ID=g10984.t1.exon2;Parent=g10984.t1;
JASKUP010000042.1_Trichopoda_pennipes_isolate_NS2899_ptg000042l,_whole_genome_shotgun_sequence	AUGUSTUS	intron	1268960	1269174	0.83	+	.	ID=g10984.t1.intron2;Parent=g10984.t1;
JASKUP010000042.1_Trichopoda_pennipes_isolate_NS2899_ptg000042l,_whole_genome_shotgun_sequence	AUGUSTUS	CDS	1269175	1269326	0.83	+	2	ID=g10984.t1.CDS3;Parent=g10984.t1;
JASKUP010000042.1_Trichopoda_pennipes_isolate_NS2899_ptg000042l,_whole_genome_shotgun_sequence	AUGUSTUS	exon	1269175	1269326	.	+	.	ID=g10984.t1.exon3;Parent=g10984.t1;
JASKUP010000042.1_Trichopoda_pennipes_isolate_NS2899_ptg000042l,_whole_genome_shotgun_sequence	AUGUSTUS	stop_codon	1269324	1269326	.	+	0	ID=g10984.t1.stop1;Parent=g10984.t1;
JASKUP010000042.1_Trichopoda_pennipes_isolate_NS2899_ptg000042l,_whole_genome_shotgun_sequence	AUGUSTUS	gene	1303512	1305850	.	-	.	ID=g10985;
JASKUP010000042.1_Trichopoda_pennipes_isolate_NS2899_ptg000042l,_whole_genome_shotgun_sequence	AUGUSTUS	mRNA	1303512	1304283	0.75	-	.	ID=g10985.t1;Parent=g10985;
JASKUP010000042.1_Trichopoda_pennipes_isolate_NS2899_ptg000042l,_whole_genome_shotgun_sequence	AUGUSTUS	stop_codon	1303512	1303514	.	-	0	ID=g10985.t1.stop1;Parent=g10985.t1;
JASKUP010000042.1_Trichopoda_pennipes_isolate_NS2899_ptg000042l,_whole_genome_shotgun_sequence	AUGUSTUS	CDS	1303512	1304152	0.75	-	2	ID=g10985.t1.CDS1;Parent=g10985.t1;
JASKUP010000042.1_Trichopoda_pennipes_isolate_NS2899_ptg000042l,_whole_genome_shotgun_sequence	AUGUSTUS	exon	1303512	1304152	.	-	.	ID=g10985.t1.exon1;Parent=g10985.t1;
JASKUP010000042.1_Trichopoda_pennipes_isolate_NS2899_ptg000042l,_whole_genome_shotgun_sequence	AUGUSTUS	intron	1304153	1304231	0.75	-	.	ID=g10985.t1.intron1;Parent=g10985.t1;
JASKUP010000042.1_Trichopoda_pennipes_isolate_NS2899_ptg000042l,_whole_genome_shotgun_sequence	AUGUSTUS	CDS	1304232	1304283	0.99	-	0	ID=g10985.t1.CDS2;Parent=g10985.t1;
JASKUP010000042.1_Trichopoda_pennipes_isolate_NS2899_ptg000042l,_whole_genome_shotgun_sequence	AUGUSTUS	exon	1304232	1304283	.	-	.	ID=g10985.t1.exon2;Parent=g10985.t1;
JASKUP010000042.1_Trichopoda_pennipes_isolate_NS2899_ptg000042l,_whole_genome_shotgun_sequence	AUGUSTUS	start_codon	1304281	1304283	.	-	0	ID=g10985.t1.start1;Parent=g10985.t1;
JASKUP010000042.1_Trichopoda_pennipes_isolate_NS2899_ptg000042l,_whole_genome_shotgun_sequence	AUGUSTUS	mRNA	1303512	1305850	0.32	-	.	ID=g10985.t2;Parent=g10985;
JASKUP010000042.1_Trichopoda_pennipes_isolate_NS2899_ptg000042l,_whole_genome_shotgun_sequence	AUGUSTUS	stop_codon	1303512	1303514	.	-	0	ID=g10985.t2.stop1;Parent=g10985.t2;
JASKUP010000042.1_Trichopoda_pennipes_isolate_NS2899_ptg000042l,_whole_genome_shotgun_sequence	AUGUSTUS	CDS	1303512	1305061	0.39	-	2	ID=g10985.t2.CDS1;Parent=g10985.t2;
JASKUP010000042.1_Trichopoda_pennipes_isolate_NS2899_ptg000042l,_whole_genome_shotgun_sequence	AUGUSTUS	exon	1303512	1305061	.	-	.	ID=g10985.t2.exon1;Parent=g10985.t2;
JASKUP010000042.1_Trichopoda_pennipes_isolate_NS2899_ptg000042l,_whole_genome_shotgun_sequence	AUGUSTUS	intron	1305062	1305172	0.58	-	.	ID=g10985.t2.intron1;Parent=g10985.t2;
JASKUP010000042.1_Trichopoda_pennipes_isolate_NS2899_ptg000042l,_whole_genome_shotgun_sequence	AUGUSTUS	CDS	1305173	1305722	0.82	-	0	ID=g10985.t2.CDS2;Parent=g10985.t2;
JASKUP010000042.1_Trichopoda_pennipes_isolate_NS2899_ptg000042l,_whole_genome_shotgun_sequence	AUGUSTUS	exon	1305173	1305722	.	-	.	ID=g10985.t2.exon2;Parent=g10985.t2;
JASKUP010000042.1_Trichopoda_pennipes_isolate_NS2899_ptg000042l,_whole_genome_shotgun_sequence	AUGUSTUS	intron	1305723	1305847	0.84	-	.	ID=g10985.t2.intron2;Parent=g10985.t2;
JASKUP010000042.1_Trichopoda_pennipes_isolate_NS2899_ptg000042l,_whole_genome_shotgun_sequence	AUGUSTUS	CDS	1305848	1305850	0.85	-	0	ID=g10985.t2.CDS3;Parent=g10985.t2;
JASKUP010000042.1_Trichopoda_pennipes_isolate_NS2899_ptg000042l,_whole_genome_shotgun_sequence	AUGUSTUS	exon	1305848	1305850	.	-	.	ID=g10985.t2.exon3;Parent=g10985.t2;
JASKUP010000042.1_Trichopoda_pennipes_isolate_NS2899_ptg000042l,_whole_genome_shotgun_sequence	AUGUSTUS	start_codon	1305848	1305850	.	-	0	ID=g10985.t2.start1;Parent=g10985.t2;
JASKUP010000042.1_Trichopoda_pennipes_isolate_NS2899_ptg000042l,_whole_genome_shotgun_sequence	AUGUSTUS	gene	1305912	1307728	.	-	.	ID=g10986;
JASKUP010000042.1_Trichopoda_pennipes_isolate_NS2899_ptg000042l,_whole_genome_shotgun_sequence	AUGUSTUS	mRNA	1305912	1307728	0.15	-	.	ID=g10986.t1;Parent=g10986;
JASKUP010000042.1_Trichopoda_pennipes_isolate_NS2899_ptg000042l,_whole_genome_shotgun_sequence	AUGUSTUS	stop_codon	1305912	1305914	.	-	0	ID=g10986.t1.stop1;Parent=g10986.t1;
JASKUP010000042.1_Trichopoda_pennipes_isolate_NS2899_ptg000042l,_whole_genome_shotgun_sequence	AUGUSTUS	CDS	1305912	1306415	0.33	-	0	ID=g10986.t1.CDS1;Parent=g10986.t1;
JASKUP010000042.1_Trichopoda_pennipes_isolate_NS2899_ptg000042l,_whole_genome_shotgun_sequence	AUGUSTUS	exon	1305912	1306415	.	-	.	ID=g10986.t1.exon1;Parent=g10986.t1;
JASKUP010000042.1_Trichopoda_pennipes_isolate_NS2899_ptg000042l,_whole_genome_shotgun_sequence	AUGUSTUS	intron	1306416	1306570	0.28	-	.	ID=g10986.t1.intron1;Parent=g10986.t1;
JASKUP010000042.1_Trichopoda_pennipes_isolate_NS2899_ptg000042l,_whole_genome_shotgun_sequence	AUGUSTUS	CDS	1306571	1307728	0.15	-	0	ID=g10986.t1.CDS2;Parent=g10986.t1;
JASKUP010000042.1_Trichopoda_pennipes_isolate_NS2899_ptg000042l,_whole_genome_shotgun_sequence	AUGUSTUS	exon	1306571	1307728	.	-	.	ID=g10986.t1.exon2;Parent=g10986.t1;
JASKUP010000042.1_Trichopoda_pennipes_isolate_NS2899_ptg000042l,_whole_genome_shotgun_sequence	AUGUSTUS	start_codon	1307726	1307728	.	-	0	ID=g10986.t1.start1;Parent=g10986.t1;
JASKUP010000042.1_Trichopoda_pennipes_isolate_NS2899_ptg000042l,_whole_genome_shotgun_sequence	AUGUSTUS	gene	1310915	1313253	.	-	.	ID=g10987;
JASKUP010000042.1_Trichopoda_pennipes_isolate_NS2899_ptg000042l,_whole_genome_shotgun_sequence	AUGUSTUS	mRNA	1310915	1313253	0.35	-	.	ID=g10987.t1;Parent=g10987;
JASKUP010000042.1_Trichopoda_pennipes_isolate_NS2899_ptg000042l,_whole_genome_shotgun_sequence	AUGUSTUS	stop_codon	1310915	1310917	.	-	0	ID=g10987.t1.stop1;Parent=g10987.t1;
JASKUP010000042.1_Trichopoda_pennipes_isolate_NS2899_ptg000042l,_whole_genome_shotgun_sequence	AUGUSTUS	CDS	1310915	1312464	0.43	-	2	ID=g10987.t1.CDS1;Parent=g10987.t1;
JASKUP010000042.1_Trichopoda_pennipes_isolate_NS2899_ptg000042l,_whole_genome_shotgun_sequence	AUGUSTUS	exon	1310915	1312464	.	-	.	ID=g10987.t1.exon1;Parent=g10987.t1;
JASKUP010000042.1_Trichopoda_pennipes_isolate_NS2899_ptg000042l,_whole_genome_shotgun_sequence	AUGUSTUS	intron	1312465	1312575	0.59	-	.	ID=g10987.t1.intron1;Parent=g10987.t1;
JASKUP010000042.1_Trichopoda_pennipes_isolate_NS2899_ptg000042l,_whole_genome_shotgun_sequence	AUGUSTUS	CDS	1312576	1313125	0.79	-	0	ID=g10987.t1.CDS2;Parent=g10987.t1;
JASKUP010000042.1_Trichopoda_pennipes_isolate_NS2899_ptg000042l,_whole_genome_shotgun_sequence	AUGUSTUS	exon	1312576	1313125	.	-	.	ID=g10987.t1.exon2;Parent=g10987.t1;
JASKUP010000042.1_Trichopoda_pennipes_isolate_NS2899_ptg000042l,_whole_genome_shotgun_sequence	AUGUSTUS	intron	1313126	1313250	0.81	-	.	ID=g10987.t1.intron2;Parent=g10987.t1;
JASKUP010000042.1_Trichopoda_pennipes_isolate_NS2899_ptg000042l,_whole_genome_shotgun_sequence	AUGUSTUS	CDS	1313251	1313253	0.82	-	0	ID=g10987.t1.CDS3;Parent=g10987.t1;
JASKUP010000042.1_Trichopoda_pennipes_isolate_NS2899_ptg000042l,_whole_genome_shotgun_sequence	AUGUSTUS	exon	1313251	1313253	.	-	.	ID=g10987.t1.exon3;Parent=g10987.t1;
JASKUP010000042.1_Trichopoda_pennipes_isolate_NS2899_ptg000042l,_whole_genome_shotgun_sequence	AUGUSTUS	start_codon	1313251	1313253	.	-	0	ID=g10987.t1.start1;Parent=g10987.t1;
JASKUP010000042.1_Trichopoda_pennipes_isolate_NS2899_ptg000042l,_whole_genome_shotgun_sequence	AUGUSTUS	gene	1313962	1315131	.	-	.	ID=g10988;
JASKUP010000042.1_Trichopoda_pennipes_isolate_NS2899_ptg000042l,_whole_genome_shotgun_sequence	AUGUSTUS	mRNA	1313962	1315131	0.79	-	.	ID=g10988.t1;Parent=g10988;
JASKUP010000042.1_Trichopoda_pennipes_isolate_NS2899_ptg000042l,_whole_genome_shotgun_sequence	AUGUSTUS	stop_codon	1313962	1313964	.	-	0	ID=g10988.t1.stop1;Parent=g10988.t1;
JASKUP010000042.1_Trichopoda_pennipes_isolate_NS2899_ptg000042l,_whole_genome_shotgun_sequence	AUGUSTUS	CDS	1313962	1314375	0.79	-	0	ID=g10988.t1.CDS1;Parent=g10988.t1;
JASKUP010000042.1_Trichopoda_pennipes_isolate_NS2899_ptg000042l,_whole_genome_shotgun_sequence	AUGUSTUS	exon	1313962	1314375	.	-	.	ID=g10988.t1.exon1;Parent=g10988.t1;
JASKUP010000042.1_Trichopoda_pennipes_isolate_NS2899_ptg000042l,_whole_genome_shotgun_sequence	AUGUSTUS	intron	1314376	1314435	0.79	-	.	ID=g10988.t1.intron1;Parent=g10988.t1;
JASKUP010000042.1_Trichopoda_pennipes_isolate_NS2899_ptg000042l,_whole_genome_shotgun_sequence	AUGUSTUS	CDS	1314436	1315131	0.79	-	0	ID=g10988.t1.CDS2;Parent=g10988.t1;
JASKUP010000042.1_Trichopoda_pennipes_isolate_NS2899_ptg000042l,_whole_genome_shotgun_sequence	AUGUSTUS	exon	1314436	1315131	.	-	.	ID=g10988.t1.exon2;Parent=g10988.t1;
JASKUP010000042.1_Trichopoda_pennipes_isolate_NS2899_ptg000042l,_whole_genome_shotgun_sequence	AUGUSTUS	start_codon	1315129	1315131	.	-	0	ID=g10988.t1.start1;Parent=g10988.t1;
JASKUP010000042.1_Trichopoda_pennipes_isolate_NS2899_ptg000042l,_whole_genome_shotgun_sequence	AUGUSTUS	gene	1329730	1333324	.	+	.	ID=g10989;
JASKUP010000042.1_Trichopoda_pennipes_isolate_NS2899_ptg000042l,_whole_genome_shotgun_sequence	AUGUSTUS	mRNA	1329730	1333324	0.17	+	.	ID=g10989.t1;Parent=g10989;
JASKUP010000042.1_Trichopoda_pennipes_isolate_NS2899_ptg000042l,_whole_genome_shotgun_sequence	AUGUSTUS	CDS	1329730	1329732	0.27	+	0	ID=g10989.t1.CDS1;Parent=g10989.t1;
JASKUP010000042.1_Trichopoda_pennipes_isolate_NS2899_ptg000042l,_whole_genome_shotgun_sequence	AUGUSTUS	exon	1329730	1329732	.	+	.	ID=g10989.t1.exon1;Parent=g10989.t1;
JASKUP010000042.1_Trichopoda_pennipes_isolate_NS2899_ptg000042l,_whole_genome_shotgun_sequence	AUGUSTUS	start_codon	1329730	1329732	.	+	0	ID=g10989.t1.start1;Parent=g10989.t1;
JASKUP010000042.1_Trichopoda_pennipes_isolate_NS2899_ptg000042l,_whole_genome_shotgun_sequence	AUGUSTUS	intron	1329733	1332554	0.27	+	.	ID=g10989.t1.intron1;Parent=g10989.t1;
JASKUP010000042.1_Trichopoda_pennipes_isolate_NS2899_ptg000042l,_whole_genome_shotgun_sequence	AUGUSTUS	CDS	1332555	1332614	0.53	+	0	ID=g10989.t1.CDS2;Parent=g10989.t1;
JASKUP010000042.1_Trichopoda_pennipes_isolate_NS2899_ptg000042l,_whole_genome_shotgun_sequence	AUGUSTUS	exon	1332555	1332614	.	+	.	ID=g10989.t1.exon2;Parent=g10989.t1;
JASKUP010000042.1_Trichopoda_pennipes_isolate_NS2899_ptg000042l,_whole_genome_shotgun_sequence	AUGUSTUS	intron	1332615	1332671	1	+	.	ID=g10989.t1.intron2;Parent=g10989.t1;
JASKUP010000042.1_Trichopoda_pennipes_isolate_NS2899_ptg000042l,_whole_genome_shotgun_sequence	AUGUSTUS	CDS	1332672	1332849	1	+	0	ID=g10989.t1.CDS3;Parent=g10989.t1;
JASKUP010000042.1_Trichopoda_pennipes_isolate_NS2899_ptg000042l,_whole_genome_shotgun_sequence	AUGUSTUS	exon	1332672	1332849	.	+	.	ID=g10989.t1.exon3;Parent=g10989.t1;
JASKUP010000042.1_Trichopoda_pennipes_isolate_NS2899_ptg000042l,_whole_genome_shotgun_sequence	AUGUSTUS	intron	1332850	1332907	1	+	.	ID=g10989.t1.intron3;Parent=g10989.t1;
JASKUP010000042.1_Trichopoda_pennipes_isolate_NS2899_ptg000042l,_whole_genome_shotgun_sequence	AUGUSTUS	CDS	1332908	1333130	1	+	2	ID=g10989.t1.CDS4;Parent=g10989.t1;
JASKUP010000042.1_Trichopoda_pennipes_isolate_NS2899_ptg000042l,_whole_genome_shotgun_sequence	AUGUSTUS	exon	1332908	1333130	.	+	.	ID=g10989.t1.exon4;Parent=g10989.t1;
JASKUP010000042.1_Trichopoda_pennipes_isolate_NS2899_ptg000042l,_whole_genome_shotgun_sequence	AUGUSTUS	intron	1333131	1333254	0.65	+	.	ID=g10989.t1.intron4;Parent=g10989.t1;
JASKUP010000042.1_Trichopoda_pennipes_isolate_NS2899_ptg000042l,_whole_genome_shotgun_sequence	AUGUSTUS	CDS	1333255	1333324	0.65	+	1	ID=g10989.t1.CDS5;Parent=g10989.t1;
JASKUP010000042.1_Trichopoda_pennipes_isolate_NS2899_ptg000042l,_whole_genome_shotgun_sequence	AUGUSTUS	exon	1333255	1333324	.	+	.	ID=g10989.t1.exon5;Parent=g10989.t1;
JASKUP010000042.1_Trichopoda_pennipes_isolate_NS2899_ptg000042l,_whole_genome_shotgun_sequence	AUGUSTUS	stop_codon	1333322	1333324	.	+	0	ID=g10989.t1.stop1;Parent=g10989.t1;
JASKUP010000042.1_Trichopoda_pennipes_isolate_NS2899_ptg000042l,_whole_genome_shotgun_sequence	AUGUSTUS	gene	1333476	1357435	.	-	.	ID=g10990;
JASKUP010000042.1_Trichopoda_pennipes_isolate_NS2899_ptg000042l,_whole_genome_shotgun_sequence	AUGUSTUS	mRNA	1333476	1357435	0.2	-	.	ID=g10990.t1;Parent=g10990;
JASKUP010000042.1_Trichopoda_pennipes_isolate_NS2899_ptg000042l,_whole_genome_shotgun_sequence	AUGUSTUS	stop_codon	1333476	1333478	.	-	0	ID=g10990.t1.stop1;Parent=g10990.t1;
JASKUP010000042.1_Trichopoda_pennipes_isolate_NS2899_ptg000042l,_whole_genome_shotgun_sequence	AUGUSTUS	CDS	1333476	1333697	0.97	-	0	ID=g10990.t1.CDS1;Parent=g10990.t1;
JASKUP010000042.1_Trichopoda_pennipes_isolate_NS2899_ptg000042l,_whole_genome_shotgun_sequence	AUGUSTUS	exon	1333476	1333697	.	-	.	ID=g10990.t1.exon1;Parent=g10990.t1;
JASKUP010000042.1_Trichopoda_pennipes_isolate_NS2899_ptg000042l,_whole_genome_shotgun_sequence	AUGUSTUS	intron	1333698	1333759	0.97	-	.	ID=g10990.t1.intron1;Parent=g10990.t1;
JASKUP010000042.1_Trichopoda_pennipes_isolate_NS2899_ptg000042l,_whole_genome_shotgun_sequence	AUGUSTUS	CDS	1333760	1333987	0.99	-	0	ID=g10990.t1.CDS2;Parent=g10990.t1;
JASKUP010000042.1_Trichopoda_pennipes_isolate_NS2899_ptg000042l,_whole_genome_shotgun_sequence	AUGUSTUS	exon	1333760	1333987	.	-	.	ID=g10990.t1.exon2;Parent=g10990.t1;
JASKUP010000042.1_Trichopoda_pennipes_isolate_NS2899_ptg000042l,_whole_genome_shotgun_sequence	AUGUSTUS	intron	1333988	1334068	1	-	.	ID=g10990.t1.intron2;Parent=g10990.t1;
JASKUP010000042.1_Trichopoda_pennipes_isolate_NS2899_ptg000042l,_whole_genome_shotgun_sequence	AUGUSTUS	CDS	1334069	1334482	0.48	-	0	ID=g10990.t1.CDS3;Parent=g10990.t1;
JASKUP010000042.1_Trichopoda_pennipes_isolate_NS2899_ptg000042l,_whole_genome_shotgun_sequence	AUGUSTUS	exon	1334069	1334482	.	-	.	ID=g10990.t1.exon3;Parent=g10990.t1;
JASKUP010000042.1_Trichopoda_pennipes_isolate_NS2899_ptg000042l,_whole_genome_shotgun_sequence	AUGUSTUS	intron	1334483	1356718	0.2	-	.	ID=g10990.t1.intron3;Parent=g10990.t1;
JASKUP010000042.1_Trichopoda_pennipes_isolate_NS2899_ptg000042l,_whole_genome_shotgun_sequence	AUGUSTUS	CDS	1356719	1357435	0.32	-	0	ID=g10990.t1.CDS4;Parent=g10990.t1;
JASKUP010000042.1_Trichopoda_pennipes_isolate_NS2899_ptg000042l,_whole_genome_shotgun_sequence	AUGUSTUS	exon	1356719	1357435	.	-	.	ID=g10990.t1.exon4;Parent=g10990.t1;
JASKUP010000042.1_Trichopoda_pennipes_isolate_NS2899_ptg000042l,_whole_genome_shotgun_sequence	AUGUSTUS	start_codon	1357433	1357435	.	-	0	ID=g10990.t1.start1;Parent=g10990.t1;
JASKUP010000042.1_Trichopoda_pennipes_isolate_NS2899_ptg000042l,_whole_genome_shotgun_sequence	AUGUSTUS	gene	1381852	1382379	.	+	.	ID=g10991;
JASKUP010000042.1_Trichopoda_pennipes_isolate_NS2899_ptg000042l,_whole_genome_shotgun_sequence	AUGUSTUS	mRNA	1381852	1382379	1	+	.	ID=g10991.t1;Parent=g10991;
JASKUP010000042.1_Trichopoda_pennipes_isolate_NS2899_ptg000042l,_whole_genome_shotgun_sequence	AUGUSTUS	start_codon	1381852	1381854	.	+	0	ID=g10991.t1.start1;Parent=g10991.t1;
JASKUP010000042.1_Trichopoda_pennipes_isolate_NS2899_ptg000042l,_whole_genome_shotgun_sequence	AUGUSTUS	CDS	1381852	1382379	1	+	0	ID=g10991.t1.CDS1;Parent=g10991.t1;
JASKUP010000042.1_Trichopoda_pennipes_isolate_NS2899_ptg000042l,_whole_genome_shotgun_sequence	AUGUSTUS	exon	1381852	1382379	.	+	.	ID=g10991.t1.exon1;Parent=g10991.t1;
JASKUP010000042.1_Trichopoda_pennipes_isolate_NS2899_ptg000042l,_whole_genome_shotgun_sequence	AUGUSTUS	stop_codon	1382377	1382379	.	+	0	ID=g10991.t1.stop1;Parent=g10991.t1;
JASKUP010000042.1_Trichopoda_pennipes_isolate_NS2899_ptg000042l,_whole_genome_shotgun_sequence	AUGUSTUS	gene	1382496	1389402	.	+	.	ID=g10992;
JASKUP010000042.1_Trichopoda_pennipes_isolate_NS2899_ptg000042l,_whole_genome_shotgun_sequence	AUGUSTUS	mRNA	1382496	1384718	1	+	.	ID=g10992.t1;Parent=g10992;
JASKUP010000042.1_Trichopoda_pennipes_isolate_NS2899_ptg000042l,_whole_genome_shotgun_sequence	AUGUSTUS	start_codon	1382496	1382498	.	+	0	ID=g10992.t1.start1;Parent=g10992.t1;
JASKUP010000042.1_Trichopoda_pennipes_isolate_NS2899_ptg000042l,_whole_genome_shotgun_sequence	AUGUSTUS	CDS	1382496	1384718	1	+	0	ID=g10992.t1.CDS1;Parent=g10992.t1;
JASKUP010000042.1_Trichopoda_pennipes_isolate_NS2899_ptg000042l,_whole_genome_shotgun_sequence	AUGUSTUS	exon	1382496	1384718	.	+	.	ID=g10992.t1.exon1;Parent=g10992.t1;
JASKUP010000042.1_Trichopoda_pennipes_isolate_NS2899_ptg000042l,_whole_genome_shotgun_sequence	AUGUSTUS	stop_codon	1384716	1384718	.	+	0	ID=g10992.t1.stop1;Parent=g10992.t1;
JASKUP010000042.1_Trichopoda_pennipes_isolate_NS2899_ptg000042l,_whole_genome_shotgun_sequence	AUGUSTUS	mRNA	1382496	1389402	0.11	+	.	ID=g10992.t2;Parent=g10992;
JASKUP010000042.1_Trichopoda_pennipes_isolate_NS2899_ptg000042l,_whole_genome_shotgun_sequence	AUGUSTUS	start_codon	1382496	1382498	.	+	0	ID=g10992.t2.start1;Parent=g10992.t2;
JASKUP010000042.1_Trichopoda_pennipes_isolate_NS2899_ptg000042l,_whole_genome_shotgun_sequence	AUGUSTUS	CDS	1382496	1383824	0.26	+	0	ID=g10992.t2.CDS1;Parent=g10992.t2;
JASKUP010000042.1_Trichopoda_pennipes_isolate_NS2899_ptg000042l,_whole_genome_shotgun_sequence	AUGUSTUS	exon	1382496	1383824	.	+	.	ID=g10992.t2.exon1;Parent=g10992.t2;
JASKUP010000042.1_Trichopoda_pennipes_isolate_NS2899_ptg000042l,_whole_genome_shotgun_sequence	AUGUSTUS	intron	1383825	1384805	0.59	+	.	ID=g10992.t2.intron1;Parent=g10992.t2;
JASKUP010000042.1_Trichopoda_pennipes_isolate_NS2899_ptg000042l,_whole_genome_shotgun_sequence	AUGUSTUS	CDS	1384806	1385180	0.25	+	0	ID=g10992.t2.CDS2;Parent=g10992.t2;
JASKUP010000042.1_Trichopoda_pennipes_isolate_NS2899_ptg000042l,_whole_genome_shotgun_sequence	AUGUSTUS	exon	1384806	1385180	.	+	.	ID=g10992.t2.exon2;Parent=g10992.t2;
JASKUP010000042.1_Trichopoda_pennipes_isolate_NS2899_ptg000042l,_whole_genome_shotgun_sequence	AUGUSTUS	intron	1385181	1389240	0.38	+	.	ID=g10992.t2.intron2;Parent=g10992.t2;
JASKUP010000042.1_Trichopoda_pennipes_isolate_NS2899_ptg000042l,_whole_genome_shotgun_sequence	AUGUSTUS	CDS	1389241	1389402	0.67	+	0	ID=g10992.t2.CDS3;Parent=g10992.t2;
JASKUP010000042.1_Trichopoda_pennipes_isolate_NS2899_ptg000042l,_whole_genome_shotgun_sequence	AUGUSTUS	exon	1389241	1389402	.	+	.	ID=g10992.t2.exon3;Parent=g10992.t2;
JASKUP010000042.1_Trichopoda_pennipes_isolate_NS2899_ptg000042l,_whole_genome_shotgun_sequence	AUGUSTUS	stop_codon	1389400	1389402	.	+	0	ID=g10992.t2.stop1;Parent=g10992.t2;
JASKUP010000042.1_Trichopoda_pennipes_isolate_NS2899_ptg000042l,_whole_genome_shotgun_sequence	AUGUSTUS	gene	1422662	1425266	.	+	.	ID=g10993;
JASKUP010000042.1_Trichopoda_pennipes_isolate_NS2899_ptg000042l,_whole_genome_shotgun_sequence	AUGUSTUS	mRNA	1422662	1425266	0.14	+	.	ID=g10993.t1;Parent=g10993;
JASKUP010000042.1_Trichopoda_pennipes_isolate_NS2899_ptg000042l,_whole_genome_shotgun_sequence	AUGUSTUS	start_codon	1422662	1422664	.	+	0	ID=g10993.t1.start1;Parent=g10993.t1;
JASKUP010000042.1_Trichopoda_pennipes_isolate_NS2899_ptg000042l,_whole_genome_shotgun_sequence	AUGUSTUS	CDS	1422662	1422785	0.32	+	0	ID=g10993.t1.CDS1;Parent=g10993.t1;
JASKUP010000042.1_Trichopoda_pennipes_isolate_NS2899_ptg000042l,_whole_genome_shotgun_sequence	AUGUSTUS	exon	1422662	1422785	.	+	.	ID=g10993.t1.exon1;Parent=g10993.t1;
JASKUP010000042.1_Trichopoda_pennipes_isolate_NS2899_ptg000042l,_whole_genome_shotgun_sequence	AUGUSTUS	intron	1422786	1422920	0.28	+	.	ID=g10993.t1.intron1;Parent=g10993.t1;
JASKUP010000042.1_Trichopoda_pennipes_isolate_NS2899_ptg000042l,_whole_genome_shotgun_sequence	AUGUSTUS	CDS	1422921	1423153	0.3	+	2	ID=g10993.t1.CDS2;Parent=g10993.t1;
JASKUP010000042.1_Trichopoda_pennipes_isolate_NS2899_ptg000042l,_whole_genome_shotgun_sequence	AUGUSTUS	exon	1422921	1423153	.	+	.	ID=g10993.t1.exon2;Parent=g10993.t1;
JASKUP010000042.1_Trichopoda_pennipes_isolate_NS2899_ptg000042l,_whole_genome_shotgun_sequence	AUGUSTUS	intron	1423154	1423648	0.77	+	.	ID=g10993.t1.intron2;Parent=g10993.t1;
JASKUP010000042.1_Trichopoda_pennipes_isolate_NS2899_ptg000042l,_whole_genome_shotgun_sequence	AUGUSTUS	CDS	1423649	1423820	0.79	+	0	ID=g10993.t1.CDS3;Parent=g10993.t1;
JASKUP010000042.1_Trichopoda_pennipes_isolate_NS2899_ptg000042l,_whole_genome_shotgun_sequence	AUGUSTUS	exon	1423649	1423820	.	+	.	ID=g10993.t1.exon3;Parent=g10993.t1;
JASKUP010000042.1_Trichopoda_pennipes_isolate_NS2899_ptg000042l,_whole_genome_shotgun_sequence	AUGUSTUS	intron	1423821	1424235	0.68	+	.	ID=g10993.t1.intron3;Parent=g10993.t1;
JASKUP010000042.1_Trichopoda_pennipes_isolate_NS2899_ptg000042l,_whole_genome_shotgun_sequence	AUGUSTUS	CDS	1424236	1425266	0.68	+	2	ID=g10993.t1.CDS4;Parent=g10993.t1;
JASKUP010000042.1_Trichopoda_pennipes_isolate_NS2899_ptg000042l,_whole_genome_shotgun_sequence	AUGUSTUS	exon	1424236	1425266	.	+	.	ID=g10993.t1.exon4;Parent=g10993.t1;
JASKUP010000042.1_Trichopoda_pennipes_isolate_NS2899_ptg000042l,_whole_genome_shotgun_sequence	AUGUSTUS	stop_codon	1425264	1425266	.	+	0	ID=g10993.t1.stop1;Parent=g10993.t1;
JASKUP010000042.1_Trichopoda_pennipes_isolate_NS2899_ptg000042l,_whole_genome_shotgun_sequence	AUGUSTUS	gene	1425443	1427389	.	+	.	ID=g10994;
JASKUP010000042.1_Trichopoda_pennipes_isolate_NS2899_ptg000042l,_whole_genome_shotgun_sequence	AUGUSTUS	mRNA	1425443	1425799	0.92	+	.	ID=g10994.t1;Parent=g10994;
JASKUP010000042.1_Trichopoda_pennipes_isolate_NS2899_ptg000042l,_whole_genome_shotgun_sequence	AUGUSTUS	start_codon	1425443	1425445	.	+	0	ID=g10994.t1.start1;Parent=g10994.t1;
JASKUP010000042.1_Trichopoda_pennipes_isolate_NS2899_ptg000042l,_whole_genome_shotgun_sequence	AUGUSTUS	CDS	1425443	1425799	0.92	+	0	ID=g10994.t1.CDS1;Parent=g10994.t1;
JASKUP010000042.1_Trichopoda_pennipes_isolate_NS2899_ptg000042l,_whole_genome_shotgun_sequence	AUGUSTUS	exon	1425443	1425799	.	+	.	ID=g10994.t1.exon1;Parent=g10994.t1;
JASKUP010000042.1_Trichopoda_pennipes_isolate_NS2899_ptg000042l,_whole_genome_shotgun_sequence	AUGUSTUS	stop_codon	1425797	1425799	.	+	0	ID=g10994.t1.stop1;Parent=g10994.t1;
JASKUP010000042.1_Trichopoda_pennipes_isolate_NS2899_ptg000042l,_whole_genome_shotgun_sequence	AUGUSTUS	mRNA	1425443	1427389	0.64	+	.	ID=g10994.t2;Parent=g10994;
JASKUP010000042.1_Trichopoda_pennipes_isolate_NS2899_ptg000042l,_whole_genome_shotgun_sequence	AUGUSTUS	start_codon	1425443	1425445	.	+	0	ID=g10994.t2.start1;Parent=g10994.t2;
JASKUP010000042.1_Trichopoda_pennipes_isolate_NS2899_ptg000042l,_whole_genome_shotgun_sequence	AUGUSTUS	CDS	1425443	1425546	0.72	+	0	ID=g10994.t2.CDS1;Parent=g10994.t2;
JASKUP010000042.1_Trichopoda_pennipes_isolate_NS2899_ptg000042l,_whole_genome_shotgun_sequence	AUGUSTUS	exon	1425443	1425546	.	+	.	ID=g10994.t2.exon1;Parent=g10994.t2;
JASKUP010000042.1_Trichopoda_pennipes_isolate_NS2899_ptg000042l,_whole_genome_shotgun_sequence	AUGUSTUS	intron	1425547	1427211	0.64	+	.	ID=g10994.t2.intron1;Parent=g10994.t2;
JASKUP010000042.1_Trichopoda_pennipes_isolate_NS2899_ptg000042l,_whole_genome_shotgun_sequence	AUGUSTUS	CDS	1427212	1427389	0.65	+	1	ID=g10994.t2.CDS2;Parent=g10994.t2;
JASKUP010000042.1_Trichopoda_pennipes_isolate_NS2899_ptg000042l,_whole_genome_shotgun_sequence	AUGUSTUS	exon	1427212	1427389	.	+	.	ID=g10994.t2.exon2;Parent=g10994.t2;
JASKUP010000042.1_Trichopoda_pennipes_isolate_NS2899_ptg000042l,_whole_genome_shotgun_sequence	AUGUSTUS	stop_codon	1427387	1427389	.	+	0	ID=g10994.t2.stop1;Parent=g10994.t2;
JASKUP010000042.1_Trichopoda_pennipes_isolate_NS2899_ptg000042l,_whole_genome_shotgun_sequence	AUGUSTUS	gene	1464499	1466467	.	+	.	ID=g10995;
JASKUP010000042.1_Trichopoda_pennipes_isolate_NS2899_ptg000042l,_whole_genome_shotgun_sequence	AUGUSTUS	mRNA	1464499	1466467	0.43	+	.	ID=g10995.t1;Parent=g10995;
JASKUP010000042.1_Trichopoda_pennipes_isolate_NS2899_ptg000042l,_whole_genome_shotgun_sequence	AUGUSTUS	start_codon	1464499	1464501	.	+	0	ID=g10995.t1.start1;Parent=g10995.t1;
JASKUP010000042.1_Trichopoda_pennipes_isolate_NS2899_ptg000042l,_whole_genome_shotgun_sequence	AUGUSTUS	CDS	1464499	1464602	0.55	+	0	ID=g10995.t1.CDS1;Parent=g10995.t1;
JASKUP010000042.1_Trichopoda_pennipes_isolate_NS2899_ptg000042l,_whole_genome_shotgun_sequence	AUGUSTUS	exon	1464499	1464602	.	+	.	ID=g10995.t1.exon1;Parent=g10995.t1;
JASKUP010000042.1_Trichopoda_pennipes_isolate_NS2899_ptg000042l,_whole_genome_shotgun_sequence	AUGUSTUS	intron	1464603	1466289	0.43	+	.	ID=g10995.t1.intron1;Parent=g10995.t1;
JASKUP010000042.1_Trichopoda_pennipes_isolate_NS2899_ptg000042l,_whole_genome_shotgun_sequence	AUGUSTUS	CDS	1466290	1466467	0.44	+	1	ID=g10995.t1.CDS2;Parent=g10995.t1;
JASKUP010000042.1_Trichopoda_pennipes_isolate_NS2899_ptg000042l,_whole_genome_shotgun_sequence	AUGUSTUS	exon	1466290	1466467	.	+	.	ID=g10995.t1.exon2;Parent=g10995.t1;
JASKUP010000042.1_Trichopoda_pennipes_isolate_NS2899_ptg000042l,_whole_genome_shotgun_sequence	AUGUSTUS	stop_codon	1466465	1466467	.	+	0	ID=g10995.t1.stop1;Parent=g10995.t1;
JASKUP010000042.1_Trichopoda_pennipes_isolate_NS2899_ptg000042l,_whole_genome_shotgun_sequence	AUGUSTUS	gene	1466054	1466467	.	+	.	ID=g10996;
JASKUP010000042.1_Trichopoda_pennipes_isolate_NS2899_ptg000042l,_whole_genome_shotgun_sequence	AUGUSTUS	mRNA	1466054	1466467	0.72	+	.	ID=g10996.t1;Parent=g10996;
JASKUP010000042.1_Trichopoda_pennipes_isolate_NS2899_ptg000042l,_whole_genome_shotgun_sequence	AUGUSTUS	start_codon	1466054	1466056	.	+	0	ID=g10996.t1.start1;Parent=g10996.t1;
JASKUP010000042.1_Trichopoda_pennipes_isolate_NS2899_ptg000042l,_whole_genome_shotgun_sequence	AUGUSTUS	CDS	1466054	1466155	0.88	+	0	ID=g10996.t1.CDS1;Parent=g10996.t1;
JASKUP010000042.1_Trichopoda_pennipes_isolate_NS2899_ptg000042l,_whole_genome_shotgun_sequence	AUGUSTUS	exon	1466054	1466155	.	+	.	ID=g10996.t1.exon1;Parent=g10996.t1;
JASKUP010000042.1_Trichopoda_pennipes_isolate_NS2899_ptg000042l,_whole_genome_shotgun_sequence	AUGUSTUS	intron	1466156	1466218	0.72	+	.	ID=g10996.t1.intron1;Parent=g10996.t1;
JASKUP010000042.1_Trichopoda_pennipes_isolate_NS2899_ptg000042l,_whole_genome_shotgun_sequence	AUGUSTUS	CDS	1466219	1466467	0.77	+	0	ID=g10996.t1.CDS2;Parent=g10996.t1;
JASKUP010000042.1_Trichopoda_pennipes_isolate_NS2899_ptg000042l,_whole_genome_shotgun_sequence	AUGUSTUS	exon	1466219	1466467	.	+	.	ID=g10996.t1.exon2;Parent=g10996.t1;
JASKUP010000042.1_Trichopoda_pennipes_isolate_NS2899_ptg000042l,_whole_genome_shotgun_sequence	AUGUSTUS	stop_codon	1466465	1466467	.	+	0	ID=g10996.t1.stop1;Parent=g10996.t1;
JASKUP010000042.1_Trichopoda_pennipes_isolate_NS2899_ptg000042l,_whole_genome_shotgun_sequence	AUGUSTUS	gene	1478863	1480727	.	-	.	ID=g10997;
JASKUP010000042.1_Trichopoda_pennipes_isolate_NS2899_ptg000042l,_whole_genome_shotgun_sequence	AUGUSTUS	mRNA	1478863	1479351	0.86	-	.	ID=g10997.t1;Parent=g10997;
JASKUP010000042.1_Trichopoda_pennipes_isolate_NS2899_ptg000042l,_whole_genome_shotgun_sequence	AUGUSTUS	stop_codon	1478863	1478865	.	-	0	ID=g10997.t1.stop1;Parent=g10997.t1;
JASKUP010000042.1_Trichopoda_pennipes_isolate_NS2899_ptg000042l,_whole_genome_shotgun_sequence	AUGUSTUS	CDS	1478863	1479351	0.86	-	0	ID=g10997.t1.CDS1;Parent=g10997.t1;
JASKUP010000042.1_Trichopoda_pennipes_isolate_NS2899_ptg000042l,_whole_genome_shotgun_sequence	AUGUSTUS	exon	1478863	1479351	.	-	.	ID=g10997.t1.exon1;Parent=g10997.t1;
JASKUP010000042.1_Trichopoda_pennipes_isolate_NS2899_ptg000042l,_whole_genome_shotgun_sequence	AUGUSTUS	start_codon	1479349	1479351	.	-	0	ID=g10997.t1.start1;Parent=g10997.t1;
JASKUP010000042.1_Trichopoda_pennipes_isolate_NS2899_ptg000042l,_whole_genome_shotgun_sequence	AUGUSTUS	mRNA	1478863	1480727	0.51	-	.	ID=g10997.t2;Parent=g10997;
JASKUP010000042.1_Trichopoda_pennipes_isolate_NS2899_ptg000042l,_whole_genome_shotgun_sequence	AUGUSTUS	stop_codon	1478863	1478865	.	-	0	ID=g10997.t2.stop1;Parent=g10997.t2;
JASKUP010000042.1_Trichopoda_pennipes_isolate_NS2899_ptg000042l,_whole_genome_shotgun_sequence	AUGUSTUS	CDS	1478863	1479075	0.7	-	0	ID=g10997.t2.CDS1;Parent=g10997.t2;
JASKUP010000042.1_Trichopoda_pennipes_isolate_NS2899_ptg000042l,_whole_genome_shotgun_sequence	AUGUSTUS	exon	1478863	1479075	.	-	.	ID=g10997.t2.exon1;Parent=g10997.t2;
JASKUP010000042.1_Trichopoda_pennipes_isolate_NS2899_ptg000042l,_whole_genome_shotgun_sequence	AUGUSTUS	intron	1479076	1480514	0.53	-	.	ID=g10997.t2.intron1;Parent=g10997.t2;
JASKUP010000042.1_Trichopoda_pennipes_isolate_NS2899_ptg000042l,_whole_genome_shotgun_sequence	AUGUSTUS	CDS	1480515	1480727	0.62	-	0	ID=g10997.t2.CDS2;Parent=g10997.t2;
JASKUP010000042.1_Trichopoda_pennipes_isolate_NS2899_ptg000042l,_whole_genome_shotgun_sequence	AUGUSTUS	exon	1480515	1480727	.	-	.	ID=g10997.t2.exon2;Parent=g10997.t2;
JASKUP010000042.1_Trichopoda_pennipes_isolate_NS2899_ptg000042l,_whole_genome_shotgun_sequence	AUGUSTUS	start_codon	1480725	1480727	.	-	0	ID=g10997.t2.start1;Parent=g10997.t2;
JASKUP010000042.1_Trichopoda_pennipes_isolate_NS2899_ptg000042l,_whole_genome_shotgun_sequence	AUGUSTUS	mRNA	1478863	1480727	0.09	-	.	ID=g10997.t3;Parent=g10997;
JASKUP010000042.1_Trichopoda_pennipes_isolate_NS2899_ptg000042l,_whole_genome_shotgun_sequence	AUGUSTUS	stop_codon	1478863	1478865	.	-	0	ID=g10997.t3.stop1;Parent=g10997.t3;
JASKUP010000042.1_Trichopoda_pennipes_isolate_NS2899_ptg000042l,_whole_genome_shotgun_sequence	AUGUSTUS	CDS	1478863	1479396	0.32	-	0	ID=g10997.t3.CDS1;Parent=g10997.t3;
JASKUP010000042.1_Trichopoda_pennipes_isolate_NS2899_ptg000042l,_whole_genome_shotgun_sequence	AUGUSTUS	exon	1478863	1479396	.	-	.	ID=g10997.t3.exon1;Parent=g10997.t3;
JASKUP010000042.1_Trichopoda_pennipes_isolate_NS2899_ptg000042l,_whole_genome_shotgun_sequence	AUGUSTUS	intron	1479397	1480385	0.28	-	.	ID=g10997.t3.intron1;Parent=g10997.t3;
JASKUP010000042.1_Trichopoda_pennipes_isolate_NS2899_ptg000042l,_whole_genome_shotgun_sequence	AUGUSTUS	CDS	1480386	1480727	0.3	-	0	ID=g10997.t3.CDS2;Parent=g10997.t3;
JASKUP010000042.1_Trichopoda_pennipes_isolate_NS2899_ptg000042l,_whole_genome_shotgun_sequence	AUGUSTUS	exon	1480386	1480727	.	-	.	ID=g10997.t3.exon2;Parent=g10997.t3;
JASKUP010000042.1_Trichopoda_pennipes_isolate_NS2899_ptg000042l,_whole_genome_shotgun_sequence	AUGUSTUS	start_codon	1480725	1480727	.	-	0	ID=g10997.t3.start1;Parent=g10997.t3;
JASKUP010000042.1_Trichopoda_pennipes_isolate_NS2899_ptg000042l,_whole_genome_shotgun_sequence	AUGUSTUS	mRNA	1479618	1480727	0.3	-	.	ID=g10997.t4;Parent=g10997;
JASKUP010000042.1_Trichopoda_pennipes_isolate_NS2899_ptg000042l,_whole_genome_shotgun_sequence	AUGUSTUS	stop_codon	1479618	1479620	.	-	0	ID=g10997.t4.stop1;Parent=g10997.t4;
JASKUP010000042.1_Trichopoda_pennipes_isolate_NS2899_ptg000042l,_whole_genome_shotgun_sequence	AUGUSTUS	CDS	1479618	1480101	0.44	-	1	ID=g10997.t4.CDS1;Parent=g10997.t4;
JASKUP010000042.1_Trichopoda_pennipes_isolate_NS2899_ptg000042l,_whole_genome_shotgun_sequence	AUGUSTUS	exon	1479618	1480101	.	-	.	ID=g10997.t4.exon1;Parent=g10997.t4;
JASKUP010000042.1_Trichopoda_pennipes_isolate_NS2899_ptg000042l,_whole_genome_shotgun_sequence	AUGUSTUS	intron	1480102	1480464	0.3	-	.	ID=g10997.t4.intron1;Parent=g10997.t4;
JASKUP010000042.1_Trichopoda_pennipes_isolate_NS2899_ptg000042l,_whole_genome_shotgun_sequence	AUGUSTUS	CDS	1480465	1480727	0.38	-	0	ID=g10997.t4.CDS2;Parent=g10997.t4;
JASKUP010000042.1_Trichopoda_pennipes_isolate_NS2899_ptg000042l,_whole_genome_shotgun_sequence	AUGUSTUS	exon	1480465	1480727	.	-	.	ID=g10997.t4.exon2;Parent=g10997.t4;
JASKUP010000042.1_Trichopoda_pennipes_isolate_NS2899_ptg000042l,_whole_genome_shotgun_sequence	AUGUSTUS	start_codon	1480725	1480727	.	-	0	ID=g10997.t4.start1;Parent=g10997.t4;
JASKUP010000042.1_Trichopoda_pennipes_isolate_NS2899_ptg000042l,_whole_genome_shotgun_sequence	AUGUSTUS	gene	1490473	1491423	.	-	.	ID=g10998;
JASKUP010000042.1_Trichopoda_pennipes_isolate_NS2899_ptg000042l,_whole_genome_shotgun_sequence	AUGUSTUS	mRNA	1490473	1491423	1	-	.	ID=g10998.t1;Parent=g10998;
JASKUP010000042.1_Trichopoda_pennipes_isolate_NS2899_ptg000042l,_whole_genome_shotgun_sequence	AUGUSTUS	stop_codon	1490473	1490475	.	-	0	ID=g10998.t1.stop1;Parent=g10998.t1;
JASKUP010000042.1_Trichopoda_pennipes_isolate_NS2899_ptg000042l,_whole_genome_shotgun_sequence	AUGUSTUS	CDS	1490473	1491423	1	-	0	ID=g10998.t1.CDS1;Parent=g10998.t1;
JASKUP010000042.1_Trichopoda_pennipes_isolate_NS2899_ptg000042l,_whole_genome_shotgun_sequence	AUGUSTUS	exon	1490473	1491423	.	-	.	ID=g10998.t1.exon1;Parent=g10998.t1;
JASKUP010000042.1_Trichopoda_pennipes_isolate_NS2899_ptg000042l,_whole_genome_shotgun_sequence	AUGUSTUS	start_codon	1491421	1491423	.	-	0	ID=g10998.t1.start1;Parent=g10998.t1;
JASKUP010000042.1_Trichopoda_pennipes_isolate_NS2899_ptg000042l,_whole_genome_shotgun_sequence	AUGUSTUS	gene	1503217	1506879	.	+	.	ID=g10999;
JASKUP010000042.1_Trichopoda_pennipes_isolate_NS2899_ptg000042l,_whole_genome_shotgun_sequence	AUGUSTUS	mRNA	1503217	1506879	0.25	+	.	ID=g10999.t1;Parent=g10999;
JASKUP010000042.1_Trichopoda_pennipes_isolate_NS2899_ptg000042l,_whole_genome_shotgun_sequence	AUGUSTUS	start_codon	1503217	1503219	.	+	0	ID=g10999.t1.start1;Parent=g10999.t1;
JASKUP010000042.1_Trichopoda_pennipes_isolate_NS2899_ptg000042l,_whole_genome_shotgun_sequence	AUGUSTUS	CDS	1503217	1503643	0.51	+	0	ID=g10999.t1.CDS1;Parent=g10999.t1;
JASKUP010000042.1_Trichopoda_pennipes_isolate_NS2899_ptg000042l,_whole_genome_shotgun_sequence	AUGUSTUS	exon	1503217	1503643	.	+	.	ID=g10999.t1.exon1;Parent=g10999.t1;
JASKUP010000042.1_Trichopoda_pennipes_isolate_NS2899_ptg000042l,_whole_genome_shotgun_sequence	AUGUSTUS	intron	1503644	1503738	0.47	+	.	ID=g10999.t1.intron1;Parent=g10999.t1;
JASKUP010000042.1_Trichopoda_pennipes_isolate_NS2899_ptg000042l,_whole_genome_shotgun_sequence	AUGUSTUS	CDS	1503739	1504723	0.3	+	2	ID=g10999.t1.CDS2;Parent=g10999.t1;
JASKUP010000042.1_Trichopoda_pennipes_isolate_NS2899_ptg000042l,_whole_genome_shotgun_sequence	AUGUSTUS	exon	1503739	1504723	.	+	.	ID=g10999.t1.exon2;Parent=g10999.t1;
JASKUP010000042.1_Trichopoda_pennipes_isolate_NS2899_ptg000042l,_whole_genome_shotgun_sequence	AUGUSTUS	intron	1504724	1504792	0.76	+	.	ID=g10999.t1.intron2;Parent=g10999.t1;
JASKUP010000042.1_Trichopoda_pennipes_isolate_NS2899_ptg000042l,_whole_genome_shotgun_sequence	AUGUSTUS	CDS	1504793	1505362	0.68	+	1	ID=g10999.t1.CDS3;Parent=g10999.t1;
JASKUP010000042.1_Trichopoda_pennipes_isolate_NS2899_ptg000042l,_whole_genome_shotgun_sequence	AUGUSTUS	exon	1504793	1505362	.	+	.	ID=g10999.t1.exon3;Parent=g10999.t1;
JASKUP010000042.1_Trichopoda_pennipes_isolate_NS2899_ptg000042l,_whole_genome_shotgun_sequence	AUGUSTUS	intron	1505363	1505504	0.88	+	.	ID=g10999.t1.intron3;Parent=g10999.t1;
JASKUP010000042.1_Trichopoda_pennipes_isolate_NS2899_ptg000042l,_whole_genome_shotgun_sequence	AUGUSTUS	CDS	1505505	1506879	0.93	+	1	ID=g10999.t1.CDS4;Parent=g10999.t1;
JASKUP010000042.1_Trichopoda_pennipes_isolate_NS2899_ptg000042l,_whole_genome_shotgun_sequence	AUGUSTUS	exon	1505505	1506879	.	+	.	ID=g10999.t1.exon4;Parent=g10999.t1;
JASKUP010000042.1_Trichopoda_pennipes_isolate_NS2899_ptg000042l,_whole_genome_shotgun_sequence	AUGUSTUS	stop_codon	1506877	1506879	.	+	0	ID=g10999.t1.stop1;Parent=g10999.t1;
JASKUP010000042.1_Trichopoda_pennipes_isolate_NS2899_ptg000042l,_whole_genome_shotgun_sequence	AUGUSTUS	mRNA	1503217	1504727	0.28	+	.	ID=g10999.t2;Parent=g10999;
JASKUP010000042.1_Trichopoda_pennipes_isolate_NS2899_ptg000042l,_whole_genome_shotgun_sequence	AUGUSTUS	start_codon	1503217	1503219	.	+	0	ID=g10999.t2.start1;Parent=g10999.t2;
JASKUP010000042.1_Trichopoda_pennipes_isolate_NS2899_ptg000042l,_whole_genome_shotgun_sequence	AUGUSTUS	CDS	1503217	1503226	0.43	+	0	ID=g10999.t2.CDS1;Parent=g10999.t2;
JASKUP010000042.1_Trichopoda_pennipes_isolate_NS2899_ptg000042l,_whole_genome_shotgun_sequence	AUGUSTUS	exon	1503217	1503226	.	+	.	ID=g10999.t2.exon1;Parent=g10999.t2;
JASKUP010000042.1_Trichopoda_pennipes_isolate_NS2899_ptg000042l,_whole_genome_shotgun_sequence	AUGUSTUS	intron	1503227	1504074	0.3	+	.	ID=g10999.t2.intron1;Parent=g10999.t2;
JASKUP010000042.1_Trichopoda_pennipes_isolate_NS2899_ptg000042l,_whole_genome_shotgun_sequence	AUGUSTUS	CDS	1504075	1504727	0.28	+	2	ID=g10999.t2.CDS2;Parent=g10999.t2;
JASKUP010000042.1_Trichopoda_pennipes_isolate_NS2899_ptg000042l,_whole_genome_shotgun_sequence	AUGUSTUS	exon	1504075	1504727	.	+	.	ID=g10999.t2.exon2;Parent=g10999.t2;
JASKUP010000042.1_Trichopoda_pennipes_isolate_NS2899_ptg000042l,_whole_genome_shotgun_sequence	AUGUSTUS	stop_codon	1504725	1504727	.	+	0	ID=g10999.t2.stop1;Parent=g10999.t2;
JASKUP010000042.1_Trichopoda_pennipes_isolate_NS2899_ptg000042l,_whole_genome_shotgun_sequence	AUGUSTUS	gene	1538599	1539093	.	+	.	ID=g11000;
JASKUP010000042.1_Trichopoda_pennipes_isolate_NS2899_ptg000042l,_whole_genome_shotgun_sequence	AUGUSTUS	mRNA	1538599	1539093	0.92	+	.	ID=g11000.t1;Parent=g11000;
JASKUP010000042.1_Trichopoda_pennipes_isolate_NS2899_ptg000042l,_whole_genome_shotgun_sequence	AUGUSTUS	start_codon	1538599	1538601	.	+	0	ID=g11000.t1.start1;Parent=g11000.t1;
JASKUP010000042.1_Trichopoda_pennipes_isolate_NS2899_ptg000042l,_whole_genome_shotgun_sequence	AUGUSTUS	CDS	1538599	1538675	1	+	0	ID=g11000.t1.CDS1;Parent=g11000.t1;
JASKUP010000042.1_Trichopoda_pennipes_isolate_NS2899_ptg000042l,_whole_genome_shotgun_sequence	AUGUSTUS	exon	1538599	1538675	.	+	.	ID=g11000.t1.exon1;Parent=g11000.t1;
JASKUP010000042.1_Trichopoda_pennipes_isolate_NS2899_ptg000042l,_whole_genome_shotgun_sequence	AUGUSTUS	intron	1538676	1538732	0.92	+	.	ID=g11000.t1.intron1;Parent=g11000.t1;
JASKUP010000042.1_Trichopoda_pennipes_isolate_NS2899_ptg000042l,_whole_genome_shotgun_sequence	AUGUSTUS	CDS	1538733	1539093	0.92	+	1	ID=g11000.t1.CDS2;Parent=g11000.t1;
JASKUP010000042.1_Trichopoda_pennipes_isolate_NS2899_ptg000042l,_whole_genome_shotgun_sequence	AUGUSTUS	exon	1538733	1539093	.	+	.	ID=g11000.t1.exon2;Parent=g11000.t1;
JASKUP010000042.1_Trichopoda_pennipes_isolate_NS2899_ptg000042l,_whole_genome_shotgun_sequence	AUGUSTUS	stop_codon	1539091	1539093	.	+	0	ID=g11000.t1.stop1;Parent=g11000.t1;
JASKUP010000042.1_Trichopoda_pennipes_isolate_NS2899_ptg000042l,_whole_genome_shotgun_sequence	AUGUSTUS	gene	1539189	1539983	.	+	.	ID=g11001;
JASKUP010000042.1_Trichopoda_pennipes_isolate_NS2899_ptg000042l,_whole_genome_shotgun_sequence	AUGUSTUS	mRNA	1539189	1539983	0.89	+	.	ID=g11001.t1;Parent=g11001;
JASKUP010000042.1_Trichopoda_pennipes_isolate_NS2899_ptg000042l,_whole_genome_shotgun_sequence	AUGUSTUS	start_codon	1539189	1539191	.	+	0	ID=g11001.t1.start1;Parent=g11001.t1;
JASKUP010000042.1_Trichopoda_pennipes_isolate_NS2899_ptg000042l,_whole_genome_shotgun_sequence	AUGUSTUS	CDS	1539189	1539983	0.89	+	0	ID=g11001.t1.CDS1;Parent=g11001.t1;
JASKUP010000042.1_Trichopoda_pennipes_isolate_NS2899_ptg000042l,_whole_genome_shotgun_sequence	AUGUSTUS	exon	1539189	1539983	.	+	.	ID=g11001.t1.exon1;Parent=g11001.t1;
JASKUP010000042.1_Trichopoda_pennipes_isolate_NS2899_ptg000042l,_whole_genome_shotgun_sequence	AUGUSTUS	stop_codon	1539981	1539983	.	+	0	ID=g11001.t1.stop1;Parent=g11001.t1;
JASKUP010000042.1_Trichopoda_pennipes_isolate_NS2899_ptg000042l,_whole_genome_shotgun_sequence	AUGUSTUS	gene	1547167	1547966	.	-	.	ID=g11002;
JASKUP010000042.1_Trichopoda_pennipes_isolate_NS2899_ptg000042l,_whole_genome_shotgun_sequence	AUGUSTUS	mRNA	1547167	1547966	0.18	-	.	ID=g11002.t1;Parent=g11002;
JASKUP010000042.1_Trichopoda_pennipes_isolate_NS2899_ptg000042l,_whole_genome_shotgun_sequence	AUGUSTUS	stop_codon	1547167	1547169	.	-	0	ID=g11002.t1.stop1;Parent=g11002.t1;
JASKUP010000042.1_Trichopoda_pennipes_isolate_NS2899_ptg000042l,_whole_genome_shotgun_sequence	AUGUSTUS	CDS	1547167	1547283	0.61	-	0	ID=g11002.t1.CDS1;Parent=g11002.t1;
JASKUP010000042.1_Trichopoda_pennipes_isolate_NS2899_ptg000042l,_whole_genome_shotgun_sequence	AUGUSTUS	exon	1547167	1547283	.	-	.	ID=g11002.t1.exon1;Parent=g11002.t1;
JASKUP010000042.1_Trichopoda_pennipes_isolate_NS2899_ptg000042l,_whole_genome_shotgun_sequence	AUGUSTUS	intron	1547284	1547428	0.28	-	.	ID=g11002.t1.intron1;Parent=g11002.t1;
JASKUP010000042.1_Trichopoda_pennipes_isolate_NS2899_ptg000042l,_whole_genome_shotgun_sequence	AUGUSTUS	CDS	1547429	1547785	0.2	-	0	ID=g11002.t1.CDS2;Parent=g11002.t1;
JASKUP010000042.1_Trichopoda_pennipes_isolate_NS2899_ptg000042l,_whole_genome_shotgun_sequence	AUGUSTUS	exon	1547429	1547785	.	-	.	ID=g11002.t1.exon2;Parent=g11002.t1;
JASKUP010000042.1_Trichopoda_pennipes_isolate_NS2899_ptg000042l,_whole_genome_shotgun_sequence	AUGUSTUS	intron	1547786	1547870	0.69	-	.	ID=g11002.t1.intron2;Parent=g11002.t1;
JASKUP010000042.1_Trichopoda_pennipes_isolate_NS2899_ptg000042l,_whole_genome_shotgun_sequence	AUGUSTUS	CDS	1547871	1547966	0.67	-	0	ID=g11002.t1.CDS3;Parent=g11002.t1;
JASKUP010000042.1_Trichopoda_pennipes_isolate_NS2899_ptg000042l,_whole_genome_shotgun_sequence	AUGUSTUS	exon	1547871	1547966	.	-	.	ID=g11002.t1.exon3;Parent=g11002.t1;
JASKUP010000042.1_Trichopoda_pennipes_isolate_NS2899_ptg000042l,_whole_genome_shotgun_sequence	AUGUSTUS	start_codon	1547964	1547966	.	-	0	ID=g11002.t1.start1;Parent=g11002.t1;
JASKUP010000042.1_Trichopoda_pennipes_isolate_NS2899_ptg000042l,_whole_genome_shotgun_sequence	AUGUSTUS	gene	1554821	1555132	.	-	.	ID=g11003;
JASKUP010000042.1_Trichopoda_pennipes_isolate_NS2899_ptg000042l,_whole_genome_shotgun_sequence	AUGUSTUS	mRNA	1554821	1555132	1	-	.	ID=g11003.t1;Parent=g11003;
JASKUP010000042.1_Trichopoda_pennipes_isolate_NS2899_ptg000042l,_whole_genome_shotgun_sequence	AUGUSTUS	stop_codon	1554821	1554823	.	-	0	ID=g11003.t1.stop1;Parent=g11003.t1;
JASKUP010000042.1_Trichopoda_pennipes_isolate_NS2899_ptg000042l,_whole_genome_shotgun_sequence	AUGUSTUS	CDS	1554821	1555132	1	-	0	ID=g11003.t1.CDS1;Parent=g11003.t1;
JASKUP010000042.1_Trichopoda_pennipes_isolate_NS2899_ptg000042l,_whole_genome_shotgun_sequence	AUGUSTUS	exon	1554821	1555132	.	-	.	ID=g11003.t1.exon1;Parent=g11003.t1;
JASKUP010000042.1_Trichopoda_pennipes_isolate_NS2899_ptg000042l,_whole_genome_shotgun_sequence	AUGUSTUS	start_codon	1555130	1555132	.	-	0	ID=g11003.t1.start1;Parent=g11003.t1;
JASKUP010000042.1_Trichopoda_pennipes_isolate_NS2899_ptg000042l,_whole_genome_shotgun_sequence	AUGUSTUS	gene	1606519	1612140	.	-	.	ID=g11004;
JASKUP010000042.1_Trichopoda_pennipes_isolate_NS2899_ptg000042l,_whole_genome_shotgun_sequence	AUGUSTUS	mRNA	1606519	1612140	0.28	-	.	ID=g11004.t1;Parent=g11004;
JASKUP010000042.1_Trichopoda_pennipes_isolate_NS2899_ptg000042l,_whole_genome_shotgun_sequence	AUGUSTUS	stop_codon	1606519	1606521	.	-	0	ID=g11004.t1.stop1;Parent=g11004.t1;
JASKUP010000042.1_Trichopoda_pennipes_isolate_NS2899_ptg000042l,_whole_genome_shotgun_sequence	AUGUSTUS	CDS	1606519	1606571	0.28	-	2	ID=g11004.t1.CDS1;Parent=g11004.t1;
JASKUP010000042.1_Trichopoda_pennipes_isolate_NS2899_ptg000042l,_whole_genome_shotgun_sequence	AUGUSTUS	exon	1606519	1606571	.	-	.	ID=g11004.t1.exon1;Parent=g11004.t1;
JASKUP010000042.1_Trichopoda_pennipes_isolate_NS2899_ptg000042l,_whole_genome_shotgun_sequence	AUGUSTUS	intron	1606572	1611794	0.28	-	.	ID=g11004.t1.intron1;Parent=g11004.t1;
JASKUP010000042.1_Trichopoda_pennipes_isolate_NS2899_ptg000042l,_whole_genome_shotgun_sequence	AUGUSTUS	CDS	1611795	1612140	0.66	-	0	ID=g11004.t1.CDS2;Parent=g11004.t1;
JASKUP010000042.1_Trichopoda_pennipes_isolate_NS2899_ptg000042l,_whole_genome_shotgun_sequence	AUGUSTUS	exon	1611795	1612140	.	-	.	ID=g11004.t1.exon2;Parent=g11004.t1;
JASKUP010000042.1_Trichopoda_pennipes_isolate_NS2899_ptg000042l,_whole_genome_shotgun_sequence	AUGUSTUS	start_codon	1612138	1612140	.	-	0	ID=g11004.t1.start1;Parent=g11004.t1;
JASKUP010000042.1_Trichopoda_pennipes_isolate_NS2899_ptg000042l,_whole_genome_shotgun_sequence	AUGUSTUS	gene	1645145	1650194	.	-	.	ID=g11005;
JASKUP010000042.1_Trichopoda_pennipes_isolate_NS2899_ptg000042l,_whole_genome_shotgun_sequence	AUGUSTUS	mRNA	1645145	1650194	0.55	-	.	ID=g11005.t1;Parent=g11005;
JASKUP010000042.1_Trichopoda_pennipes_isolate_NS2899_ptg000042l,_whole_genome_shotgun_sequence	AUGUSTUS	stop_codon	1645145	1645147	.	-	0	ID=g11005.t1.stop1;Parent=g11005.t1;
JASKUP010000042.1_Trichopoda_pennipes_isolate_NS2899_ptg000042l,_whole_genome_shotgun_sequence	AUGUSTUS	CDS	1645145	1646475	0.7	-	2	ID=g11005.t1.CDS1;Parent=g11005.t1;
JASKUP010000042.1_Trichopoda_pennipes_isolate_NS2899_ptg000042l,_whole_genome_shotgun_sequence	AUGUSTUS	exon	1645145	1646475	.	-	.	ID=g11005.t1.exon1;Parent=g11005.t1;
JASKUP010000042.1_Trichopoda_pennipes_isolate_NS2899_ptg000042l,_whole_genome_shotgun_sequence	AUGUSTUS	intron	1646476	1649242	0.69	-	.	ID=g11005.t1.intron1;Parent=g11005.t1;
JASKUP010000042.1_Trichopoda_pennipes_isolate_NS2899_ptg000042l,_whole_genome_shotgun_sequence	AUGUSTUS	CDS	1649243	1649480	0.9	-	0	ID=g11005.t1.CDS2;Parent=g11005.t1;
JASKUP010000042.1_Trichopoda_pennipes_isolate_NS2899_ptg000042l,_whole_genome_shotgun_sequence	AUGUSTUS	exon	1649243	1649480	.	-	.	ID=g11005.t1.exon2;Parent=g11005.t1;
JASKUP010000042.1_Trichopoda_pennipes_isolate_NS2899_ptg000042l,_whole_genome_shotgun_sequence	AUGUSTUS	intron	1649481	1650155	0.71	-	.	ID=g11005.t1.intron2;Parent=g11005.t1;
JASKUP010000042.1_Trichopoda_pennipes_isolate_NS2899_ptg000042l,_whole_genome_shotgun_sequence	AUGUSTUS	CDS	1650156	1650194	0.73	-	0	ID=g11005.t1.CDS3;Parent=g11005.t1;
JASKUP010000042.1_Trichopoda_pennipes_isolate_NS2899_ptg000042l,_whole_genome_shotgun_sequence	AUGUSTUS	exon	1650156	1650194	.	-	.	ID=g11005.t1.exon3;Parent=g11005.t1;
JASKUP010000042.1_Trichopoda_pennipes_isolate_NS2899_ptg000042l,_whole_genome_shotgun_sequence	AUGUSTUS	start_codon	1650192	1650194	.	-	0	ID=g11005.t1.start1;Parent=g11005.t1;
JASKUP010000042.1_Trichopoda_pennipes_isolate_NS2899_ptg000042l,_whole_genome_shotgun_sequence	AUGUSTUS	gene	1653302	1653598	.	-	.	ID=g11006;
JASKUP010000042.1_Trichopoda_pennipes_isolate_NS2899_ptg000042l,_whole_genome_shotgun_sequence	AUGUSTUS	mRNA	1653302	1653598	0.24	-	.	ID=g11006.t1;Parent=g11006;
JASKUP010000042.1_Trichopoda_pennipes_isolate_NS2899_ptg000042l,_whole_genome_shotgun_sequence	AUGUSTUS	stop_codon	1653302	1653304	.	-	0	ID=g11006.t1.stop1;Parent=g11006.t1;
JASKUP010000042.1_Trichopoda_pennipes_isolate_NS2899_ptg000042l,_whole_genome_shotgun_sequence	AUGUSTUS	CDS	1653302	1653598	0.24	-	0	ID=g11006.t1.CDS1;Parent=g11006.t1;
JASKUP010000042.1_Trichopoda_pennipes_isolate_NS2899_ptg000042l,_whole_genome_shotgun_sequence	AUGUSTUS	exon	1653302	1653598	.	-	.	ID=g11006.t1.exon1;Parent=g11006.t1;
JASKUP010000042.1_Trichopoda_pennipes_isolate_NS2899_ptg000042l,_whole_genome_shotgun_sequence	AUGUSTUS	start_codon	1653596	1653598	.	-	0	ID=g11006.t1.start1;Parent=g11006.t1;
JASKUP010000042.1_Trichopoda_pennipes_isolate_NS2899_ptg000042l,_whole_genome_shotgun_sequence	AUGUSTUS	gene	1653647	1665673	.	-	.	ID=g11007;
JASKUP010000042.1_Trichopoda_pennipes_isolate_NS2899_ptg000042l,_whole_genome_shotgun_sequence	AUGUSTUS	mRNA	1653647	1665673	0.2	-	.	ID=g11007.t1;Parent=g11007;
JASKUP010000042.1_Trichopoda_pennipes_isolate_NS2899_ptg000042l,_whole_genome_shotgun_sequence	AUGUSTUS	stop_codon	1653647	1653649	.	-	0	ID=g11007.t1.stop1;Parent=g11007.t1;
JASKUP010000042.1_Trichopoda_pennipes_isolate_NS2899_ptg000042l,_whole_genome_shotgun_sequence	AUGUSTUS	CDS	1653647	1653811	0.41	-	0	ID=g11007.t1.CDS1;Parent=g11007.t1;
JASKUP010000042.1_Trichopoda_pennipes_isolate_NS2899_ptg000042l,_whole_genome_shotgun_sequence	AUGUSTUS	exon	1653647	1653811	.	-	.	ID=g11007.t1.exon1;Parent=g11007.t1;
JASKUP010000042.1_Trichopoda_pennipes_isolate_NS2899_ptg000042l,_whole_genome_shotgun_sequence	AUGUSTUS	intron	1653812	1665328	0.38	-	.	ID=g11007.t1.intron1;Parent=g11007.t1;
JASKUP010000042.1_Trichopoda_pennipes_isolate_NS2899_ptg000042l,_whole_genome_shotgun_sequence	AUGUSTUS	CDS	1665329	1665673	0.38	-	0	ID=g11007.t1.CDS2;Parent=g11007.t1;
JASKUP010000042.1_Trichopoda_pennipes_isolate_NS2899_ptg000042l,_whole_genome_shotgun_sequence	AUGUSTUS	exon	1665329	1665673	.	-	.	ID=g11007.t1.exon2;Parent=g11007.t1;
JASKUP010000042.1_Trichopoda_pennipes_isolate_NS2899_ptg000042l,_whole_genome_shotgun_sequence	AUGUSTUS	start_codon	1665671	1665673	.	-	0	ID=g11007.t1.start1;Parent=g11007.t1;
JASKUP010000042.1_Trichopoda_pennipes_isolate_NS2899_ptg000042l,_whole_genome_shotgun_sequence	AUGUSTUS	gene	1680051	1681157	.	-	.	ID=g11008;
JASKUP010000042.1_Trichopoda_pennipes_isolate_NS2899_ptg000042l,_whole_genome_shotgun_sequence	AUGUSTUS	mRNA	1680051	1681157	0.88	-	.	ID=g11008.t1;Parent=g11008;
JASKUP010000042.1_Trichopoda_pennipes_isolate_NS2899_ptg000042l,_whole_genome_shotgun_sequence	AUGUSTUS	stop_codon	1680051	1680053	.	-	0	ID=g11008.t1.stop1;Parent=g11008.t1;
JASKUP010000042.1_Trichopoda_pennipes_isolate_NS2899_ptg000042l,_whole_genome_shotgun_sequence	AUGUSTUS	CDS	1680051	1681157	0.88	-	0	ID=g11008.t1.CDS1;Parent=g11008.t1;
JASKUP010000042.1_Trichopoda_pennipes_isolate_NS2899_ptg000042l,_whole_genome_shotgun_sequence	AUGUSTUS	exon	1680051	1681157	.	-	.	ID=g11008.t1.exon1;Parent=g11008.t1;
JASKUP010000042.1_Trichopoda_pennipes_isolate_NS2899_ptg000042l,_whole_genome_shotgun_sequence	AUGUSTUS	start_codon	1681155	1681157	.	-	0	ID=g11008.t1.start1;Parent=g11008.t1;
JASKUP010000042.1_Trichopoda_pennipes_isolate_NS2899_ptg000042l,_whole_genome_shotgun_sequence	AUGUSTUS	gene	1681182	1687017	.	-	.	ID=g11009;
JASKUP010000042.1_Trichopoda_pennipes_isolate_NS2899_ptg000042l,_whole_genome_shotgun_sequence	AUGUSTUS	mRNA	1681182	1687017	0.18	-	.	ID=g11009.t1;Parent=g11009;
JASKUP010000042.1_Trichopoda_pennipes_isolate_NS2899_ptg000042l,_whole_genome_shotgun_sequence	AUGUSTUS	stop_codon	1681182	1681184	.	-	0	ID=g11009.t1.stop1;Parent=g11009.t1;
JASKUP010000042.1_Trichopoda_pennipes_isolate_NS2899_ptg000042l,_whole_genome_shotgun_sequence	AUGUSTUS	CDS	1681182	1681223	0.71	-	0	ID=g11009.t1.CDS1;Parent=g11009.t1;
JASKUP010000042.1_Trichopoda_pennipes_isolate_NS2899_ptg000042l,_whole_genome_shotgun_sequence	AUGUSTUS	exon	1681182	1681223	.	-	.	ID=g11009.t1.exon1;Parent=g11009.t1;
JASKUP010000042.1_Trichopoda_pennipes_isolate_NS2899_ptg000042l,_whole_genome_shotgun_sequence	AUGUSTUS	intron	1681224	1684566	0.68	-	.	ID=g11009.t1.intron1;Parent=g11009.t1;
JASKUP010000042.1_Trichopoda_pennipes_isolate_NS2899_ptg000042l,_whole_genome_shotgun_sequence	AUGUSTUS	CDS	1684567	1684788	0.27	-	0	ID=g11009.t1.CDS2;Parent=g11009.t1;
JASKUP010000042.1_Trichopoda_pennipes_isolate_NS2899_ptg000042l,_whole_genome_shotgun_sequence	AUGUSTUS	exon	1684567	1684788	.	-	.	ID=g11009.t1.exon2;Parent=g11009.t1;
JASKUP010000042.1_Trichopoda_pennipes_isolate_NS2899_ptg000042l,_whole_genome_shotgun_sequence	AUGUSTUS	intron	1684789	1686870	0.22	-	.	ID=g11009.t1.intron2;Parent=g11009.t1;
JASKUP010000042.1_Trichopoda_pennipes_isolate_NS2899_ptg000042l,_whole_genome_shotgun_sequence	AUGUSTUS	CDS	1686871	1687017	0.74	-	0	ID=g11009.t1.CDS3;Parent=g11009.t1;
JASKUP010000042.1_Trichopoda_pennipes_isolate_NS2899_ptg000042l,_whole_genome_shotgun_sequence	AUGUSTUS	exon	1686871	1687017	.	-	.	ID=g11009.t1.exon3;Parent=g11009.t1;
JASKUP010000042.1_Trichopoda_pennipes_isolate_NS2899_ptg000042l,_whole_genome_shotgun_sequence	AUGUSTUS	start_codon	1687015	1687017	.	-	0	ID=g11009.t1.start1;Parent=g11009.t1;
JASKUP010000042.1_Trichopoda_pennipes_isolate_NS2899_ptg000042l,_whole_genome_shotgun_sequence	AUGUSTUS	gene	1698777	1706747	.	+	.	ID=g11010;
JASKUP010000042.1_Trichopoda_pennipes_isolate_NS2899_ptg000042l,_whole_genome_shotgun_sequence	AUGUSTUS	mRNA	1698777	1706747	0.25	+	.	ID=g11010.t1;Parent=g11010;
JASKUP010000042.1_Trichopoda_pennipes_isolate_NS2899_ptg000042l,_whole_genome_shotgun_sequence	AUGUSTUS	start_codon	1698777	1698779	.	+	0	ID=g11010.t1.start1;Parent=g11010.t1;
JASKUP010000042.1_Trichopoda_pennipes_isolate_NS2899_ptg000042l,_whole_genome_shotgun_sequence	AUGUSTUS	CDS	1698777	1698806	0.26	+	0	ID=g11010.t1.CDS1;Parent=g11010.t1;
JASKUP010000042.1_Trichopoda_pennipes_isolate_NS2899_ptg000042l,_whole_genome_shotgun_sequence	AUGUSTUS	exon	1698777	1698806	.	+	.	ID=g11010.t1.exon1;Parent=g11010.t1;
JASKUP010000042.1_Trichopoda_pennipes_isolate_NS2899_ptg000042l,_whole_genome_shotgun_sequence	AUGUSTUS	intron	1698807	1706369	0.25	+	.	ID=g11010.t1.intron1;Parent=g11010.t1;
JASKUP010000042.1_Trichopoda_pennipes_isolate_NS2899_ptg000042l,_whole_genome_shotgun_sequence	AUGUSTUS	CDS	1706370	1706747	0.95	+	0	ID=g11010.t1.CDS2;Parent=g11010.t1;
JASKUP010000042.1_Trichopoda_pennipes_isolate_NS2899_ptg000042l,_whole_genome_shotgun_sequence	AUGUSTUS	exon	1706370	1706747	.	+	.	ID=g11010.t1.exon2;Parent=g11010.t1;
JASKUP010000042.1_Trichopoda_pennipes_isolate_NS2899_ptg000042l,_whole_genome_shotgun_sequence	AUGUSTUS	stop_codon	1706745	1706747	.	+	0	ID=g11010.t1.stop1;Parent=g11010.t1;
JASKUP010000042.1_Trichopoda_pennipes_isolate_NS2899_ptg000042l,_whole_genome_shotgun_sequence	AUGUSTUS	gene	1740231	1743569	.	-	.	ID=g11011;
JASKUP010000042.1_Trichopoda_pennipes_isolate_NS2899_ptg000042l,_whole_genome_shotgun_sequence	AUGUSTUS	mRNA	1740231	1743569	1	-	.	ID=g11011.t1;Parent=g11011;
JASKUP010000042.1_Trichopoda_pennipes_isolate_NS2899_ptg000042l,_whole_genome_shotgun_sequence	AUGUSTUS	stop_codon	1740231	1740233	.	-	0	ID=g11011.t1.stop1;Parent=g11011.t1;
JASKUP010000042.1_Trichopoda_pennipes_isolate_NS2899_ptg000042l,_whole_genome_shotgun_sequence	AUGUSTUS	CDS	1740231	1740380	1	-	0	ID=g11011.t1.CDS1;Parent=g11011.t1;
JASKUP010000042.1_Trichopoda_pennipes_isolate_NS2899_ptg000042l,_whole_genome_shotgun_sequence	AUGUSTUS	exon	1740231	1740380	.	-	.	ID=g11011.t1.exon1;Parent=g11011.t1;
JASKUP010000042.1_Trichopoda_pennipes_isolate_NS2899_ptg000042l,_whole_genome_shotgun_sequence	AUGUSTUS	intron	1740381	1742320	1	-	.	ID=g11011.t1.intron1;Parent=g11011.t1;
JASKUP010000042.1_Trichopoda_pennipes_isolate_NS2899_ptg000042l,_whole_genome_shotgun_sequence	AUGUSTUS	CDS	1742321	1742635	1	-	0	ID=g11011.t1.CDS2;Parent=g11011.t1;
JASKUP010000042.1_Trichopoda_pennipes_isolate_NS2899_ptg000042l,_whole_genome_shotgun_sequence	AUGUSTUS	exon	1742321	1742635	.	-	.	ID=g11011.t1.exon2;Parent=g11011.t1;
JASKUP010000042.1_Trichopoda_pennipes_isolate_NS2899_ptg000042l,_whole_genome_shotgun_sequence	AUGUSTUS	intron	1742636	1742798	1	-	.	ID=g11011.t1.intron2;Parent=g11011.t1;
JASKUP010000042.1_Trichopoda_pennipes_isolate_NS2899_ptg000042l,_whole_genome_shotgun_sequence	AUGUSTUS	CDS	1742799	1743569	1	-	0	ID=g11011.t1.CDS3;Parent=g11011.t1;
JASKUP010000042.1_Trichopoda_pennipes_isolate_NS2899_ptg000042l,_whole_genome_shotgun_sequence	AUGUSTUS	exon	1742799	1743569	.	-	.	ID=g11011.t1.exon3;Parent=g11011.t1;
JASKUP010000042.1_Trichopoda_pennipes_isolate_NS2899_ptg000042l,_whole_genome_shotgun_sequence	AUGUSTUS	start_codon	1743567	1743569	.	-	0	ID=g11011.t1.start1;Parent=g11011.t1;
JASKUP010000042.1_Trichopoda_pennipes_isolate_NS2899_ptg000042l,_whole_genome_shotgun_sequence	AUGUSTUS	mRNA	1740231	1743569	1	-	.	ID=g11011.t2;Parent=g11011;
JASKUP010000042.1_Trichopoda_pennipes_isolate_NS2899_ptg000042l,_whole_genome_shotgun_sequence	AUGUSTUS	stop_codon	1740231	1740233	.	-	0	ID=g11011.t2.stop1;Parent=g11011.t2;
JASKUP010000042.1_Trichopoda_pennipes_isolate_NS2899_ptg000042l,_whole_genome_shotgun_sequence	AUGUSTUS	CDS	1740231	1740380	1	-	0	ID=g11011.t2.CDS1;Parent=g11011.t2;
JASKUP010000042.1_Trichopoda_pennipes_isolate_NS2899_ptg000042l,_whole_genome_shotgun_sequence	AUGUSTUS	exon	1740231	1740380	.	-	.	ID=g11011.t2.exon1;Parent=g11011.t2;
JASKUP010000042.1_Trichopoda_pennipes_isolate_NS2899_ptg000042l,_whole_genome_shotgun_sequence	AUGUSTUS	intron	1740381	1742320	1	-	.	ID=g11011.t2.intron1;Parent=g11011.t2;
JASKUP010000042.1_Trichopoda_pennipes_isolate_NS2899_ptg000042l,_whole_genome_shotgun_sequence	AUGUSTUS	CDS	1742321	1742650	1	-	0	ID=g11011.t2.CDS2;Parent=g11011.t2;
JASKUP010000042.1_Trichopoda_pennipes_isolate_NS2899_ptg000042l,_whole_genome_shotgun_sequence	AUGUSTUS	exon	1742321	1742650	.	-	.	ID=g11011.t2.exon2;Parent=g11011.t2;
JASKUP010000042.1_Trichopoda_pennipes_isolate_NS2899_ptg000042l,_whole_genome_shotgun_sequence	AUGUSTUS	intron	1742651	1742819	1	-	.	ID=g11011.t2.intron2;Parent=g11011.t2;
JASKUP010000042.1_Trichopoda_pennipes_isolate_NS2899_ptg000042l,_whole_genome_shotgun_sequence	AUGUSTUS	CDS	1742820	1743569	1	-	0	ID=g11011.t2.CDS3;Parent=g11011.t2;
JASKUP010000042.1_Trichopoda_pennipes_isolate_NS2899_ptg000042l,_whole_genome_shotgun_sequence	AUGUSTUS	exon	1742820	1743569	.	-	.	ID=g11011.t2.exon3;Parent=g11011.t2;
JASKUP010000042.1_Trichopoda_pennipes_isolate_NS2899_ptg000042l,_whole_genome_shotgun_sequence	AUGUSTUS	start_codon	1743567	1743569	.	-	0	ID=g11011.t2.start1;Parent=g11011.t2;
JASKUP010000042.1_Trichopoda_pennipes_isolate_NS2899_ptg000042l,_whole_genome_shotgun_sequence	AUGUSTUS	mRNA	1740231	1743569	1	-	.	ID=g11011.t3;Parent=g11011;
JASKUP010000042.1_Trichopoda_pennipes_isolate_NS2899_ptg000042l,_whole_genome_shotgun_sequence	AUGUSTUS	stop_codon	1740231	1740233	.	-	0	ID=g11011.t3.stop1;Parent=g11011.t3;
JASKUP010000042.1_Trichopoda_pennipes_isolate_NS2899_ptg000042l,_whole_genome_shotgun_sequence	AUGUSTUS	CDS	1740231	1740380	1	-	0	ID=g11011.t3.CDS1;Parent=g11011.t3;
JASKUP010000042.1_Trichopoda_pennipes_isolate_NS2899_ptg000042l,_whole_genome_shotgun_sequence	AUGUSTUS	exon	1740231	1740380	.	-	.	ID=g11011.t3.exon1;Parent=g11011.t3;
JASKUP010000042.1_Trichopoda_pennipes_isolate_NS2899_ptg000042l,_whole_genome_shotgun_sequence	AUGUSTUS	intron	1740381	1742320	1	-	.	ID=g11011.t3.intron1;Parent=g11011.t3;
JASKUP010000042.1_Trichopoda_pennipes_isolate_NS2899_ptg000042l,_whole_genome_shotgun_sequence	AUGUSTUS	CDS	1742321	1742635	1	-	0	ID=g11011.t3.CDS2;Parent=g11011.t3;
JASKUP010000042.1_Trichopoda_pennipes_isolate_NS2899_ptg000042l,_whole_genome_shotgun_sequence	AUGUSTUS	exon	1742321	1742635	.	-	.	ID=g11011.t3.exon2;Parent=g11011.t3;
JASKUP010000042.1_Trichopoda_pennipes_isolate_NS2899_ptg000042l,_whole_genome_shotgun_sequence	AUGUSTUS	intron	1742636	1742807	1	-	.	ID=g11011.t3.intron2;Parent=g11011.t3;
JASKUP010000042.1_Trichopoda_pennipes_isolate_NS2899_ptg000042l,_whole_genome_shotgun_sequence	AUGUSTUS	CDS	1742808	1743569	1	-	0	ID=g11011.t3.CDS3;Parent=g11011.t3;
JASKUP010000042.1_Trichopoda_pennipes_isolate_NS2899_ptg000042l,_whole_genome_shotgun_sequence	AUGUSTUS	exon	1742808	1743569	.	-	.	ID=g11011.t3.exon3;Parent=g11011.t3;
JASKUP010000042.1_Trichopoda_pennipes_isolate_NS2899_ptg000042l,_whole_genome_shotgun_sequence	AUGUSTUS	start_codon	1743567	1743569	.	-	0	ID=g11011.t3.start1;Parent=g11011.t3;
JASKUP010000042.1_Trichopoda_pennipes_isolate_NS2899_ptg000042l,_whole_genome_shotgun_sequence	AUGUSTUS	mRNA	1740231	1743569	1	-	.	ID=g11011.t4;Parent=g11011;
JASKUP010000042.1_Trichopoda_pennipes_isolate_NS2899_ptg000042l,_whole_genome_shotgun_sequence	AUGUSTUS	stop_codon	1740231	1740233	.	-	0	ID=g11011.t4.stop1;Parent=g11011.t4;
JASKUP010000042.1_Trichopoda_pennipes_isolate_NS2899_ptg000042l,_whole_genome_shotgun_sequence	AUGUSTUS	CDS	1740231	1740380	1	-	0	ID=g11011.t4.CDS1;Parent=g11011.t4;
JASKUP010000042.1_Trichopoda_pennipes_isolate_NS2899_ptg000042l,_whole_genome_shotgun_sequence	AUGUSTUS	exon	1740231	1740380	.	-	.	ID=g11011.t4.exon1;Parent=g11011.t4;
JASKUP010000042.1_Trichopoda_pennipes_isolate_NS2899_ptg000042l,_whole_genome_shotgun_sequence	AUGUSTUS	intron	1740381	1742320	1	-	.	ID=g11011.t4.intron1;Parent=g11011.t4;
JASKUP010000042.1_Trichopoda_pennipes_isolate_NS2899_ptg000042l,_whole_genome_shotgun_sequence	AUGUSTUS	CDS	1742321	1742650	1	-	0	ID=g11011.t4.CDS2;Parent=g11011.t4;
JASKUP010000042.1_Trichopoda_pennipes_isolate_NS2899_ptg000042l,_whole_genome_shotgun_sequence	AUGUSTUS	exon	1742321	1742650	.	-	.	ID=g11011.t4.exon2;Parent=g11011.t4;
JASKUP010000042.1_Trichopoda_pennipes_isolate_NS2899_ptg000042l,_whole_genome_shotgun_sequence	AUGUSTUS	intron	1742651	1742798	1	-	.	ID=g11011.t4.intron2;Parent=g11011.t4;
JASKUP010000042.1_Trichopoda_pennipes_isolate_NS2899_ptg000042l,_whole_genome_shotgun_sequence	AUGUSTUS	CDS	1742799	1743569	1	-	0	ID=g11011.t4.CDS3;Parent=g11011.t4;
JASKUP010000042.1_Trichopoda_pennipes_isolate_NS2899_ptg000042l,_whole_genome_shotgun_sequence	AUGUSTUS	exon	1742799	1743569	.	-	.	ID=g11011.t4.exon3;Parent=g11011.t4;
JASKUP010000042.1_Trichopoda_pennipes_isolate_NS2899_ptg000042l,_whole_genome_shotgun_sequence	AUGUSTUS	start_codon	1743567	1743569	.	-	0	ID=g11011.t4.start1;Parent=g11011.t4;
JASKUP010000042.1_Trichopoda_pennipes_isolate_NS2899_ptg000042l,_whole_genome_shotgun_sequence	AUGUSTUS	gene	1760033	1762191	.	+	.	ID=g11012;
JASKUP010000042.1_Trichopoda_pennipes_isolate_NS2899_ptg000042l,_whole_genome_shotgun_sequence	AUGUSTUS	mRNA	1760033	1762191	0.6	+	.	ID=g11012.t1;Parent=g11012;
JASKUP010000042.1_Trichopoda_pennipes_isolate_NS2899_ptg000042l,_whole_genome_shotgun_sequence	AUGUSTUS	start_codon	1760033	1760035	.	+	0	ID=g11012.t1.start1;Parent=g11012.t1;
JASKUP010000042.1_Trichopoda_pennipes_isolate_NS2899_ptg000042l,_whole_genome_shotgun_sequence	AUGUSTUS	CDS	1760033	1760420	0.6	+	0	ID=g11012.t1.CDS1;Parent=g11012.t1;
JASKUP010000042.1_Trichopoda_pennipes_isolate_NS2899_ptg000042l,_whole_genome_shotgun_sequence	AUGUSTUS	exon	1760033	1760420	.	+	.	ID=g11012.t1.exon1;Parent=g11012.t1;
JASKUP010000042.1_Trichopoda_pennipes_isolate_NS2899_ptg000042l,_whole_genome_shotgun_sequence	AUGUSTUS	intron	1760421	1761931	0.6	+	.	ID=g11012.t1.intron1;Parent=g11012.t1;
JASKUP010000042.1_Trichopoda_pennipes_isolate_NS2899_ptg000042l,_whole_genome_shotgun_sequence	AUGUSTUS	CDS	1761932	1762027	0.61	+	2	ID=g11012.t1.CDS2;Parent=g11012.t1;
JASKUP010000042.1_Trichopoda_pennipes_isolate_NS2899_ptg000042l,_whole_genome_shotgun_sequence	AUGUSTUS	exon	1761932	1762027	.	+	.	ID=g11012.t1.exon2;Parent=g11012.t1;
JASKUP010000042.1_Trichopoda_pennipes_isolate_NS2899_ptg000042l,_whole_genome_shotgun_sequence	AUGUSTUS	intron	1762028	1762078	1	+	.	ID=g11012.t1.intron2;Parent=g11012.t1;
JASKUP010000042.1_Trichopoda_pennipes_isolate_NS2899_ptg000042l,_whole_genome_shotgun_sequence	AUGUSTUS	CDS	1762079	1762191	0.61	+	2	ID=g11012.t1.CDS3;Parent=g11012.t1;
JASKUP010000042.1_Trichopoda_pennipes_isolate_NS2899_ptg000042l,_whole_genome_shotgun_sequence	AUGUSTUS	exon	1762079	1762191	.	+	.	ID=g11012.t1.exon3;Parent=g11012.t1;
JASKUP010000042.1_Trichopoda_pennipes_isolate_NS2899_ptg000042l,_whole_genome_shotgun_sequence	AUGUSTUS	stop_codon	1762189	1762191	.	+	0	ID=g11012.t1.stop1;Parent=g11012.t1;
JASKUP010000042.1_Trichopoda_pennipes_isolate_NS2899_ptg000042l,_whole_genome_shotgun_sequence	AUGUSTUS	gene	1768492	1769156	.	-	.	ID=g11013;
JASKUP010000042.1_Trichopoda_pennipes_isolate_NS2899_ptg000042l,_whole_genome_shotgun_sequence	AUGUSTUS	mRNA	1768492	1769156	0.68	-	.	ID=g11013.t1;Parent=g11013;
JASKUP010000042.1_Trichopoda_pennipes_isolate_NS2899_ptg000042l,_whole_genome_shotgun_sequence	AUGUSTUS	stop_codon	1768492	1768494	.	-	0	ID=g11013.t1.stop1;Parent=g11013.t1;
JASKUP010000042.1_Trichopoda_pennipes_isolate_NS2899_ptg000042l,_whole_genome_shotgun_sequence	AUGUSTUS	CDS	1768492	1768977	0.7	-	0	ID=g11013.t1.CDS1;Parent=g11013.t1;
JASKUP010000042.1_Trichopoda_pennipes_isolate_NS2899_ptg000042l,_whole_genome_shotgun_sequence	AUGUSTUS	exon	1768492	1768977	.	-	.	ID=g11013.t1.exon1;Parent=g11013.t1;
JASKUP010000042.1_Trichopoda_pennipes_isolate_NS2899_ptg000042l,_whole_genome_shotgun_sequence	AUGUSTUS	intron	1768978	1769039	0.7	-	.	ID=g11013.t1.intron1;Parent=g11013.t1;
JASKUP010000042.1_Trichopoda_pennipes_isolate_NS2899_ptg000042l,_whole_genome_shotgun_sequence	AUGUSTUS	CDS	1769040	1769156	0.69	-	0	ID=g11013.t1.CDS2;Parent=g11013.t1;
JASKUP010000042.1_Trichopoda_pennipes_isolate_NS2899_ptg000042l,_whole_genome_shotgun_sequence	AUGUSTUS	exon	1769040	1769156	.	-	.	ID=g11013.t1.exon2;Parent=g11013.t1;
JASKUP010000042.1_Trichopoda_pennipes_isolate_NS2899_ptg000042l,_whole_genome_shotgun_sequence	AUGUSTUS	start_codon	1769154	1769156	.	-	0	ID=g11013.t1.start1;Parent=g11013.t1;
JASKUP010000042.1_Trichopoda_pennipes_isolate_NS2899_ptg000042l,_whole_genome_shotgun_sequence	AUGUSTUS	gene	1771024	1772659	.	-	.	ID=g11014;
JASKUP010000042.1_Trichopoda_pennipes_isolate_NS2899_ptg000042l,_whole_genome_shotgun_sequence	AUGUSTUS	mRNA	1772261	1772659	1	-	.	ID=g11014.t1;Parent=g11014;
JASKUP010000042.1_Trichopoda_pennipes_isolate_NS2899_ptg000042l,_whole_genome_shotgun_sequence	AUGUSTUS	stop_codon	1772261	1772263	.	-	0	ID=g11014.t1.stop1;Parent=g11014.t1;
JASKUP010000042.1_Trichopoda_pennipes_isolate_NS2899_ptg000042l,_whole_genome_shotgun_sequence	AUGUSTUS	CDS	1772261	1772659	1	-	0	ID=g11014.t1.CDS1;Parent=g11014.t1;
JASKUP010000042.1_Trichopoda_pennipes_isolate_NS2899_ptg000042l,_whole_genome_shotgun_sequence	AUGUSTUS	exon	1772261	1772659	.	-	.	ID=g11014.t1.exon1;Parent=g11014.t1;
JASKUP010000042.1_Trichopoda_pennipes_isolate_NS2899_ptg000042l,_whole_genome_shotgun_sequence	AUGUSTUS	start_codon	1772657	1772659	.	-	0	ID=g11014.t1.start1;Parent=g11014.t1;
JASKUP010000042.1_Trichopoda_pennipes_isolate_NS2899_ptg000042l,_whole_genome_shotgun_sequence	AUGUSTUS	mRNA	1771024	1772659	0.47	-	.	ID=g11014.t2;Parent=g11014;
JASKUP010000042.1_Trichopoda_pennipes_isolate_NS2899_ptg000042l,_whole_genome_shotgun_sequence	AUGUSTUS	stop_codon	1771024	1771026	.	-	0	ID=g11014.t2.stop1;Parent=g11014.t2;
JASKUP010000042.1_Trichopoda_pennipes_isolate_NS2899_ptg000042l,_whole_genome_shotgun_sequence	AUGUSTUS	CDS	1771024	1771681	0.47	-	1	ID=g11014.t2.CDS1;Parent=g11014.t2;
JASKUP010000042.1_Trichopoda_pennipes_isolate_NS2899_ptg000042l,_whole_genome_shotgun_sequence	AUGUSTUS	exon	1771024	1771681	.	-	.	ID=g11014.t2.exon1;Parent=g11014.t2;
JASKUP010000042.1_Trichopoda_pennipes_isolate_NS2899_ptg000042l,_whole_genome_shotgun_sequence	AUGUSTUS	intron	1771682	1772264	0.72	-	.	ID=g11014.t2.intron1;Parent=g11014.t2;
JASKUP010000042.1_Trichopoda_pennipes_isolate_NS2899_ptg000042l,_whole_genome_shotgun_sequence	AUGUSTUS	CDS	1772265	1772659	0.99	-	0	ID=g11014.t2.CDS2;Parent=g11014.t2;
JASKUP010000042.1_Trichopoda_pennipes_isolate_NS2899_ptg000042l,_whole_genome_shotgun_sequence	AUGUSTUS	exon	1772265	1772659	.	-	.	ID=g11014.t2.exon2;Parent=g11014.t2;
JASKUP010000042.1_Trichopoda_pennipes_isolate_NS2899_ptg000042l,_whole_genome_shotgun_sequence	AUGUSTUS	start_codon	1772657	1772659	.	-	0	ID=g11014.t2.start1;Parent=g11014.t2;
JASKUP010000042.1_Trichopoda_pennipes_isolate_NS2899_ptg000042l,_whole_genome_shotgun_sequence	AUGUSTUS	gene	1779979	1781503	.	-	.	ID=g11015;
JASKUP010000042.1_Trichopoda_pennipes_isolate_NS2899_ptg000042l,_whole_genome_shotgun_sequence	AUGUSTUS	mRNA	1779979	1781503	0.16	-	.	ID=g11015.t1;Parent=g11015;
JASKUP010000042.1_Trichopoda_pennipes_isolate_NS2899_ptg000042l,_whole_genome_shotgun_sequence	AUGUSTUS	stop_codon	1779979	1779981	.	-	0	ID=g11015.t1.stop1;Parent=g11015.t1;
JASKUP010000042.1_Trichopoda_pennipes_isolate_NS2899_ptg000042l,_whole_genome_shotgun_sequence	AUGUSTUS	CDS	1779979	1780157	0.34	-	2	ID=g11015.t1.CDS1;Parent=g11015.t1;
JASKUP010000042.1_Trichopoda_pennipes_isolate_NS2899_ptg000042l,_whole_genome_shotgun_sequence	AUGUSTUS	exon	1779979	1780157	.	-	.	ID=g11015.t1.exon1;Parent=g11015.t1;
JASKUP010000042.1_Trichopoda_pennipes_isolate_NS2899_ptg000042l,_whole_genome_shotgun_sequence	AUGUSTUS	intron	1780158	1780887	0.2	-	.	ID=g11015.t1.intron1;Parent=g11015.t1;
JASKUP010000042.1_Trichopoda_pennipes_isolate_NS2899_ptg000042l,_whole_genome_shotgun_sequence	AUGUSTUS	CDS	1780888	1781123	0.37	-	1	ID=g11015.t1.CDS2;Parent=g11015.t1;
JASKUP010000042.1_Trichopoda_pennipes_isolate_NS2899_ptg000042l,_whole_genome_shotgun_sequence	AUGUSTUS	exon	1780888	1781123	.	-	.	ID=g11015.t1.exon2;Parent=g11015.t1;
JASKUP010000042.1_Trichopoda_pennipes_isolate_NS2899_ptg000042l,_whole_genome_shotgun_sequence	AUGUSTUS	intron	1781124	1781279	0.8	-	.	ID=g11015.t1.intron2;Parent=g11015.t1;
JASKUP010000042.1_Trichopoda_pennipes_isolate_NS2899_ptg000042l,_whole_genome_shotgun_sequence	AUGUSTUS	CDS	1781280	1781503	0.81	-	0	ID=g11015.t1.CDS3;Parent=g11015.t1;
JASKUP010000042.1_Trichopoda_pennipes_isolate_NS2899_ptg000042l,_whole_genome_shotgun_sequence	AUGUSTUS	exon	1781280	1781503	.	-	.	ID=g11015.t1.exon3;Parent=g11015.t1;
JASKUP010000042.1_Trichopoda_pennipes_isolate_NS2899_ptg000042l,_whole_genome_shotgun_sequence	AUGUSTUS	start_codon	1781501	1781503	.	-	0	ID=g11015.t1.start1;Parent=g11015.t1;
JASKUP010000042.1_Trichopoda_pennipes_isolate_NS2899_ptg000042l,_whole_genome_shotgun_sequence	AUGUSTUS	gene	1807783	1808109	.	-	.	ID=g11016;
JASKUP010000042.1_Trichopoda_pennipes_isolate_NS2899_ptg000042l,_whole_genome_shotgun_sequence	AUGUSTUS	mRNA	1807783	1808109	0.9	-	.	ID=g11016.t1;Parent=g11016;
JASKUP010000042.1_Trichopoda_pennipes_isolate_NS2899_ptg000042l,_whole_genome_shotgun_sequence	AUGUSTUS	stop_codon	1807783	1807785	.	-	0	ID=g11016.t1.stop1;Parent=g11016.t1;
JASKUP010000042.1_Trichopoda_pennipes_isolate_NS2899_ptg000042l,_whole_genome_shotgun_sequence	AUGUSTUS	CDS	1807783	1808109	0.9	-	0	ID=g11016.t1.CDS1;Parent=g11016.t1;
JASKUP010000042.1_Trichopoda_pennipes_isolate_NS2899_ptg000042l,_whole_genome_shotgun_sequence	AUGUSTUS	exon	1807783	1808109	.	-	.	ID=g11016.t1.exon1;Parent=g11016.t1;
JASKUP010000042.1_Trichopoda_pennipes_isolate_NS2899_ptg000042l,_whole_genome_shotgun_sequence	AUGUSTUS	start_codon	1808107	1808109	.	-	0	ID=g11016.t1.start1;Parent=g11016.t1;
JASKUP010000042.1_Trichopoda_pennipes_isolate_NS2899_ptg000042l,_whole_genome_shotgun_sequence	AUGUSTUS	gene	1807783	1809250	.	-	.	ID=g11017;
JASKUP010000042.1_Trichopoda_pennipes_isolate_NS2899_ptg000042l,_whole_genome_shotgun_sequence	AUGUSTUS	mRNA	1807783	1809250	0.91	-	.	ID=g11017.t1;Parent=g11017;
JASKUP010000042.1_Trichopoda_pennipes_isolate_NS2899_ptg000042l,_whole_genome_shotgun_sequence	AUGUSTUS	stop_codon	1807783	1807785	.	-	0	ID=g11017.t1.stop1;Parent=g11017.t1;
JASKUP010000042.1_Trichopoda_pennipes_isolate_NS2899_ptg000042l,_whole_genome_shotgun_sequence	AUGUSTUS	CDS	1807783	1807910	0.99	-	2	ID=g11017.t1.CDS1;Parent=g11017.t1;
JASKUP010000042.1_Trichopoda_pennipes_isolate_NS2899_ptg000042l,_whole_genome_shotgun_sequence	AUGUSTUS	exon	1807783	1807910	.	-	.	ID=g11017.t1.exon1;Parent=g11017.t1;
JASKUP010000042.1_Trichopoda_pennipes_isolate_NS2899_ptg000042l,_whole_genome_shotgun_sequence	AUGUSTUS	intron	1807911	1808202	0.91	-	.	ID=g11017.t1.intron1;Parent=g11017.t1;
JASKUP010000042.1_Trichopoda_pennipes_isolate_NS2899_ptg000042l,_whole_genome_shotgun_sequence	AUGUSTUS	CDS	1808203	1809250	0.92	-	0	ID=g11017.t1.CDS2;Parent=g11017.t1;
JASKUP010000042.1_Trichopoda_pennipes_isolate_NS2899_ptg000042l,_whole_genome_shotgun_sequence	AUGUSTUS	exon	1808203	1809250	.	-	.	ID=g11017.t1.exon2;Parent=g11017.t1;
JASKUP010000042.1_Trichopoda_pennipes_isolate_NS2899_ptg000042l,_whole_genome_shotgun_sequence	AUGUSTUS	start_codon	1809248	1809250	.	-	0	ID=g11017.t1.start1;Parent=g11017.t1;
JASKUP010000042.1_Trichopoda_pennipes_isolate_NS2899_ptg000042l,_whole_genome_shotgun_sequence	AUGUSTUS	gene	1809278	1809682	.	-	.	ID=g11018;
JASKUP010000042.1_Trichopoda_pennipes_isolate_NS2899_ptg000042l,_whole_genome_shotgun_sequence	AUGUSTUS	mRNA	1809278	1809682	1	-	.	ID=g11018.t1;Parent=g11018;
JASKUP010000042.1_Trichopoda_pennipes_isolate_NS2899_ptg000042l,_whole_genome_shotgun_sequence	AUGUSTUS	stop_codon	1809278	1809280	.	-	0	ID=g11018.t1.stop1;Parent=g11018.t1;
JASKUP010000042.1_Trichopoda_pennipes_isolate_NS2899_ptg000042l,_whole_genome_shotgun_sequence	AUGUSTUS	CDS	1809278	1809682	1	-	0	ID=g11018.t1.CDS1;Parent=g11018.t1;
JASKUP010000042.1_Trichopoda_pennipes_isolate_NS2899_ptg000042l,_whole_genome_shotgun_sequence	AUGUSTUS	exon	1809278	1809682	.	-	.	ID=g11018.t1.exon1;Parent=g11018.t1;
JASKUP010000042.1_Trichopoda_pennipes_isolate_NS2899_ptg000042l,_whole_genome_shotgun_sequence	AUGUSTUS	start_codon	1809680	1809682	.	-	0	ID=g11018.t1.start1;Parent=g11018.t1;
JASKUP010000042.1_Trichopoda_pennipes_isolate_NS2899_ptg000042l,_whole_genome_shotgun_sequence	AUGUSTUS	gene	1812375	1813733	.	-	.	ID=g11019;
JASKUP010000042.1_Trichopoda_pennipes_isolate_NS2899_ptg000042l,_whole_genome_shotgun_sequence	AUGUSTUS	mRNA	1812375	1813733	0.99	-	.	ID=g11019.t1;Parent=g11019;
JASKUP010000042.1_Trichopoda_pennipes_isolate_NS2899_ptg000042l,_whole_genome_shotgun_sequence	AUGUSTUS	stop_codon	1812375	1812377	.	-	0	ID=g11019.t1.stop1;Parent=g11019.t1;
JASKUP010000042.1_Trichopoda_pennipes_isolate_NS2899_ptg000042l,_whole_genome_shotgun_sequence	AUGUSTUS	CDS	1812375	1813150	1	-	2	ID=g11019.t1.CDS1;Parent=g11019.t1;
JASKUP010000042.1_Trichopoda_pennipes_isolate_NS2899_ptg000042l,_whole_genome_shotgun_sequence	AUGUSTUS	exon	1812375	1813150	.	-	.	ID=g11019.t1.exon1;Parent=g11019.t1;
JASKUP010000042.1_Trichopoda_pennipes_isolate_NS2899_ptg000042l,_whole_genome_shotgun_sequence	AUGUSTUS	intron	1813151	1813468	1	-	.	ID=g11019.t1.intron1;Parent=g11019.t1;
JASKUP010000042.1_Trichopoda_pennipes_isolate_NS2899_ptg000042l,_whole_genome_shotgun_sequence	AUGUSTUS	CDS	1813469	1813733	0.99	-	0	ID=g11019.t1.CDS2;Parent=g11019.t1;
JASKUP010000042.1_Trichopoda_pennipes_isolate_NS2899_ptg000042l,_whole_genome_shotgun_sequence	AUGUSTUS	exon	1813469	1813733	.	-	.	ID=g11019.t1.exon2;Parent=g11019.t1;
JASKUP010000042.1_Trichopoda_pennipes_isolate_NS2899_ptg000042l,_whole_genome_shotgun_sequence	AUGUSTUS	start_codon	1813731	1813733	.	-	0	ID=g11019.t1.start1;Parent=g11019.t1;
JASKUP010000042.1_Trichopoda_pennipes_isolate_NS2899_ptg000042l,_whole_genome_shotgun_sequence	AUGUSTUS	gene	1813495	1813779	.	+	.	ID=g11020;
JASKUP010000042.1_Trichopoda_pennipes_isolate_NS2899_ptg000042l,_whole_genome_shotgun_sequence	AUGUSTUS	mRNA	1813495	1813779	0.8	+	.	ID=g11020.t1;Parent=g11020;
JASKUP010000042.1_Trichopoda_pennipes_isolate_NS2899_ptg000042l,_whole_genome_shotgun_sequence	AUGUSTUS	start_codon	1813495	1813497	.	+	0	ID=g11020.t1.start1;Parent=g11020.t1;
JASKUP010000042.1_Trichopoda_pennipes_isolate_NS2899_ptg000042l,_whole_genome_shotgun_sequence	AUGUSTUS	CDS	1813495	1813779	0.8	+	0	ID=g11020.t1.CDS1;Parent=g11020.t1;
JASKUP010000042.1_Trichopoda_pennipes_isolate_NS2899_ptg000042l,_whole_genome_shotgun_sequence	AUGUSTUS	exon	1813495	1813779	.	+	.	ID=g11020.t1.exon1;Parent=g11020.t1;
JASKUP010000042.1_Trichopoda_pennipes_isolate_NS2899_ptg000042l,_whole_genome_shotgun_sequence	AUGUSTUS	stop_codon	1813777	1813779	.	+	0	ID=g11020.t1.stop1;Parent=g11020.t1;
JASKUP010000042.1_Trichopoda_pennipes_isolate_NS2899_ptg000042l,_whole_genome_shotgun_sequence	AUGUSTUS	gene	1826661	1827284	.	+	.	ID=g11021;
JASKUP010000042.1_Trichopoda_pennipes_isolate_NS2899_ptg000042l,_whole_genome_shotgun_sequence	AUGUSTUS	mRNA	1826661	1827284	0.99	+	.	ID=g11021.t1;Parent=g11021;
JASKUP010000042.1_Trichopoda_pennipes_isolate_NS2899_ptg000042l,_whole_genome_shotgun_sequence	AUGUSTUS	start_codon	1826661	1826663	.	+	0	ID=g11021.t1.start1;Parent=g11021.t1;
JASKUP010000042.1_Trichopoda_pennipes_isolate_NS2899_ptg000042l,_whole_genome_shotgun_sequence	AUGUSTUS	CDS	1826661	1826751	1	+	0	ID=g11021.t1.CDS1;Parent=g11021.t1;
JASKUP010000042.1_Trichopoda_pennipes_isolate_NS2899_ptg000042l,_whole_genome_shotgun_sequence	AUGUSTUS	exon	1826661	1826751	.	+	.	ID=g11021.t1.exon1;Parent=g11021.t1;
JASKUP010000042.1_Trichopoda_pennipes_isolate_NS2899_ptg000042l,_whole_genome_shotgun_sequence	AUGUSTUS	intron	1826752	1826818	1	+	.	ID=g11021.t1.intron1;Parent=g11021.t1;
JASKUP010000042.1_Trichopoda_pennipes_isolate_NS2899_ptg000042l,_whole_genome_shotgun_sequence	AUGUSTUS	CDS	1826819	1826896	0.99	+	2	ID=g11021.t1.CDS2;Parent=g11021.t1;
JASKUP010000042.1_Trichopoda_pennipes_isolate_NS2899_ptg000042l,_whole_genome_shotgun_sequence	AUGUSTUS	exon	1826819	1826896	.	+	.	ID=g11021.t1.exon2;Parent=g11021.t1;
JASKUP010000042.1_Trichopoda_pennipes_isolate_NS2899_ptg000042l,_whole_genome_shotgun_sequence	AUGUSTUS	intron	1826897	1826968	0.99	+	.	ID=g11021.t1.intron2;Parent=g11021.t1;
JASKUP010000042.1_Trichopoda_pennipes_isolate_NS2899_ptg000042l,_whole_genome_shotgun_sequence	AUGUSTUS	CDS	1826969	1827205	0.99	+	2	ID=g11021.t1.CDS3;Parent=g11021.t1;
JASKUP010000042.1_Trichopoda_pennipes_isolate_NS2899_ptg000042l,_whole_genome_shotgun_sequence	AUGUSTUS	exon	1826969	1827205	.	+	.	ID=g11021.t1.exon3;Parent=g11021.t1;
JASKUP010000042.1_Trichopoda_pennipes_isolate_NS2899_ptg000042l,_whole_genome_shotgun_sequence	AUGUSTUS	intron	1827206	1827267	1	+	.	ID=g11021.t1.intron3;Parent=g11021.t1;
JASKUP010000042.1_Trichopoda_pennipes_isolate_NS2899_ptg000042l,_whole_genome_shotgun_sequence	AUGUSTUS	CDS	1827268	1827284	1	+	2	ID=g11021.t1.CDS4;Parent=g11021.t1;
JASKUP010000042.1_Trichopoda_pennipes_isolate_NS2899_ptg000042l,_whole_genome_shotgun_sequence	AUGUSTUS	exon	1827268	1827284	.	+	.	ID=g11021.t1.exon4;Parent=g11021.t1;
JASKUP010000042.1_Trichopoda_pennipes_isolate_NS2899_ptg000042l,_whole_genome_shotgun_sequence	AUGUSTUS	stop_codon	1827282	1827284	.	+	0	ID=g11021.t1.stop1;Parent=g11021.t1;
JASKUP010000042.1_Trichopoda_pennipes_isolate_NS2899_ptg000042l,_whole_genome_shotgun_sequence	AUGUSTUS	gene	1827387	1827638	.	+	.	ID=g11022;
JASKUP010000042.1_Trichopoda_pennipes_isolate_NS2899_ptg000042l,_whole_genome_shotgun_sequence	AUGUSTUS	mRNA	1827387	1827638	1	+	.	ID=g11022.t1;Parent=g11022;
JASKUP010000042.1_Trichopoda_pennipes_isolate_NS2899_ptg000042l,_whole_genome_shotgun_sequence	AUGUSTUS	start_codon	1827387	1827389	.	+	0	ID=g11022.t1.start1;Parent=g11022.t1;
JASKUP010000042.1_Trichopoda_pennipes_isolate_NS2899_ptg000042l,_whole_genome_shotgun_sequence	AUGUSTUS	CDS	1827387	1827638	1	+	0	ID=g11022.t1.CDS1;Parent=g11022.t1;
JASKUP010000042.1_Trichopoda_pennipes_isolate_NS2899_ptg000042l,_whole_genome_shotgun_sequence	AUGUSTUS	exon	1827387	1827638	.	+	.	ID=g11022.t1.exon1;Parent=g11022.t1;
JASKUP010000042.1_Trichopoda_pennipes_isolate_NS2899_ptg000042l,_whole_genome_shotgun_sequence	AUGUSTUS	stop_codon	1827636	1827638	.	+	0	ID=g11022.t1.stop1;Parent=g11022.t1;
JASKUP010000042.1_Trichopoda_pennipes_isolate_NS2899_ptg000042l,_whole_genome_shotgun_sequence	AUGUSTUS	gene	1829151	1829837	.	+	.	ID=g11023;
JASKUP010000042.1_Trichopoda_pennipes_isolate_NS2899_ptg000042l,_whole_genome_shotgun_sequence	AUGUSTUS	mRNA	1829151	1829837	0.92	+	.	ID=g11023.t1;Parent=g11023;
JASKUP010000042.1_Trichopoda_pennipes_isolate_NS2899_ptg000042l,_whole_genome_shotgun_sequence	AUGUSTUS	start_codon	1829151	1829153	.	+	0	ID=g11023.t1.start1;Parent=g11023.t1;
JASKUP010000042.1_Trichopoda_pennipes_isolate_NS2899_ptg000042l,_whole_genome_shotgun_sequence	AUGUSTUS	CDS	1829151	1829837	0.92	+	0	ID=g11023.t1.CDS1;Parent=g11023.t1;
JASKUP010000042.1_Trichopoda_pennipes_isolate_NS2899_ptg000042l,_whole_genome_shotgun_sequence	AUGUSTUS	exon	1829151	1829837	.	+	.	ID=g11023.t1.exon1;Parent=g11023.t1;
JASKUP010000042.1_Trichopoda_pennipes_isolate_NS2899_ptg000042l,_whole_genome_shotgun_sequence	AUGUSTUS	stop_codon	1829835	1829837	.	+	0	ID=g11023.t1.stop1;Parent=g11023.t1;
JASKUP010000042.1_Trichopoda_pennipes_isolate_NS2899_ptg000042l,_whole_genome_shotgun_sequence	AUGUSTUS	gene	1833461	1834423	.	+	.	ID=g11024;
JASKUP010000042.1_Trichopoda_pennipes_isolate_NS2899_ptg000042l,_whole_genome_shotgun_sequence	AUGUSTUS	mRNA	1833461	1834423	0.99	+	.	ID=g11024.t1;Parent=g11024;
JASKUP010000042.1_Trichopoda_pennipes_isolate_NS2899_ptg000042l,_whole_genome_shotgun_sequence	AUGUSTUS	start_codon	1833461	1833463	.	+	0	ID=g11024.t1.start1;Parent=g11024.t1;
JASKUP010000042.1_Trichopoda_pennipes_isolate_NS2899_ptg000042l,_whole_genome_shotgun_sequence	AUGUSTUS	CDS	1833461	1834423	0.99	+	0	ID=g11024.t1.CDS1;Parent=g11024.t1;
JASKUP010000042.1_Trichopoda_pennipes_isolate_NS2899_ptg000042l,_whole_genome_shotgun_sequence	AUGUSTUS	exon	1833461	1834423	.	+	.	ID=g11024.t1.exon1;Parent=g11024.t1;
JASKUP010000042.1_Trichopoda_pennipes_isolate_NS2899_ptg000042l,_whole_genome_shotgun_sequence	AUGUSTUS	stop_codon	1834421	1834423	.	+	0	ID=g11024.t1.stop1;Parent=g11024.t1;
JASKUP010000042.1_Trichopoda_pennipes_isolate_NS2899_ptg000042l,_whole_genome_shotgun_sequence	AUGUSTUS	gene	1834463	1835287	.	+	.	ID=g11025;
JASKUP010000042.1_Trichopoda_pennipes_isolate_NS2899_ptg000042l,_whole_genome_shotgun_sequence	AUGUSTUS	mRNA	1834463	1834867	1	+	.	ID=g11025.t1;Parent=g11025;
JASKUP010000042.1_Trichopoda_pennipes_isolate_NS2899_ptg000042l,_whole_genome_shotgun_sequence	AUGUSTUS	start_codon	1834463	1834465	.	+	0	ID=g11025.t1.start1;Parent=g11025.t1;
JASKUP010000042.1_Trichopoda_pennipes_isolate_NS2899_ptg000042l,_whole_genome_shotgun_sequence	AUGUSTUS	CDS	1834463	1834867	1	+	0	ID=g11025.t1.CDS1;Parent=g11025.t1;
JASKUP010000042.1_Trichopoda_pennipes_isolate_NS2899_ptg000042l,_whole_genome_shotgun_sequence	AUGUSTUS	exon	1834463	1834867	.	+	.	ID=g11025.t1.exon1;Parent=g11025.t1;
JASKUP010000042.1_Trichopoda_pennipes_isolate_NS2899_ptg000042l,_whole_genome_shotgun_sequence	AUGUSTUS	stop_codon	1834865	1834867	.	+	0	ID=g11025.t1.stop1;Parent=g11025.t1;
JASKUP010000042.1_Trichopoda_pennipes_isolate_NS2899_ptg000042l,_whole_genome_shotgun_sequence	AUGUSTUS	mRNA	1834463	1835287	0.93	+	.	ID=g11025.t2;Parent=g11025;
JASKUP010000042.1_Trichopoda_pennipes_isolate_NS2899_ptg000042l,_whole_genome_shotgun_sequence	AUGUSTUS	start_codon	1834463	1834465	.	+	0	ID=g11025.t2.start1;Parent=g11025.t2;
JASKUP010000042.1_Trichopoda_pennipes_isolate_NS2899_ptg000042l,_whole_genome_shotgun_sequence	AUGUSTUS	CDS	1834463	1834786	0.94	+	0	ID=g11025.t2.CDS1;Parent=g11025.t2;
JASKUP010000042.1_Trichopoda_pennipes_isolate_NS2899_ptg000042l,_whole_genome_shotgun_sequence	AUGUSTUS	exon	1834463	1834786	.	+	.	ID=g11025.t2.exon1;Parent=g11025.t2;
JASKUP010000042.1_Trichopoda_pennipes_isolate_NS2899_ptg000042l,_whole_genome_shotgun_sequence	AUGUSTUS	intron	1834787	1834867	0.93	+	.	ID=g11025.t2.intron1;Parent=g11025.t2;
JASKUP010000042.1_Trichopoda_pennipes_isolate_NS2899_ptg000042l,_whole_genome_shotgun_sequence	AUGUSTUS	CDS	1834868	1835287	0.94	+	0	ID=g11025.t2.CDS2;Parent=g11025.t2;
JASKUP010000042.1_Trichopoda_pennipes_isolate_NS2899_ptg000042l,_whole_genome_shotgun_sequence	AUGUSTUS	exon	1834868	1835287	.	+	.	ID=g11025.t2.exon2;Parent=g11025.t2;
JASKUP010000042.1_Trichopoda_pennipes_isolate_NS2899_ptg000042l,_whole_genome_shotgun_sequence	AUGUSTUS	stop_codon	1835285	1835287	.	+	0	ID=g11025.t2.stop1;Parent=g11025.t2;
JASKUP010000042.1_Trichopoda_pennipes_isolate_NS2899_ptg000042l,_whole_genome_shotgun_sequence	AUGUSTUS	gene	1846565	1847026	.	+	.	ID=g11026;
JASKUP010000042.1_Trichopoda_pennipes_isolate_NS2899_ptg000042l,_whole_genome_shotgun_sequence	AUGUSTUS	mRNA	1846565	1847026	0.98	+	.	ID=g11026.t1;Parent=g11026;
JASKUP010000042.1_Trichopoda_pennipes_isolate_NS2899_ptg000042l,_whole_genome_shotgun_sequence	AUGUSTUS	start_codon	1846565	1846567	.	+	0	ID=g11026.t1.start1;Parent=g11026.t1;
JASKUP010000042.1_Trichopoda_pennipes_isolate_NS2899_ptg000042l,_whole_genome_shotgun_sequence	AUGUSTUS	CDS	1846565	1847026	0.98	+	0	ID=g11026.t1.CDS1;Parent=g11026.t1;
JASKUP010000042.1_Trichopoda_pennipes_isolate_NS2899_ptg000042l,_whole_genome_shotgun_sequence	AUGUSTUS	exon	1846565	1847026	.	+	.	ID=g11026.t1.exon1;Parent=g11026.t1;
JASKUP010000042.1_Trichopoda_pennipes_isolate_NS2899_ptg000042l,_whole_genome_shotgun_sequence	AUGUSTUS	stop_codon	1847024	1847026	.	+	0	ID=g11026.t1.stop1;Parent=g11026.t1;
JASKUP010000042.1_Trichopoda_pennipes_isolate_NS2899_ptg000042l,_whole_genome_shotgun_sequence	AUGUSTUS	gene	1867271	1867960	.	-	.	ID=g11027;
JASKUP010000042.1_Trichopoda_pennipes_isolate_NS2899_ptg000042l,_whole_genome_shotgun_sequence	AUGUSTUS	mRNA	1867271	1867960	0.91	-	.	ID=g11027.t1;Parent=g11027;
JASKUP010000042.1_Trichopoda_pennipes_isolate_NS2899_ptg000042l,_whole_genome_shotgun_sequence	AUGUSTUS	stop_codon	1867271	1867273	.	-	0	ID=g11027.t1.stop1;Parent=g11027.t1;
JASKUP010000042.1_Trichopoda_pennipes_isolate_NS2899_ptg000042l,_whole_genome_shotgun_sequence	AUGUSTUS	CDS	1867271	1867960	0.91	-	0	ID=g11027.t1.CDS1;Parent=g11027.t1;
JASKUP010000042.1_Trichopoda_pennipes_isolate_NS2899_ptg000042l,_whole_genome_shotgun_sequence	AUGUSTUS	exon	1867271	1867960	.	-	.	ID=g11027.t1.exon1;Parent=g11027.t1;
JASKUP010000042.1_Trichopoda_pennipes_isolate_NS2899_ptg000042l,_whole_genome_shotgun_sequence	AUGUSTUS	start_codon	1867958	1867960	.	-	0	ID=g11027.t1.start1;Parent=g11027.t1;
JASKUP010000042.1_Trichopoda_pennipes_isolate_NS2899_ptg000042l,_whole_genome_shotgun_sequence	AUGUSTUS	gene	1868093	1870105	.	-	.	ID=g11028;
JASKUP010000042.1_Trichopoda_pennipes_isolate_NS2899_ptg000042l,_whole_genome_shotgun_sequence	AUGUSTUS	mRNA	1868093	1870105	0.97	-	.	ID=g11028.t1;Parent=g11028;
JASKUP010000042.1_Trichopoda_pennipes_isolate_NS2899_ptg000042l,_whole_genome_shotgun_sequence	AUGUSTUS	stop_codon	1868093	1868095	.	-	0	ID=g11028.t1.stop1;Parent=g11028.t1;
JASKUP010000042.1_Trichopoda_pennipes_isolate_NS2899_ptg000042l,_whole_genome_shotgun_sequence	AUGUSTUS	CDS	1868093	1870105	0.97	-	0	ID=g11028.t1.CDS1;Parent=g11028.t1;
JASKUP010000042.1_Trichopoda_pennipes_isolate_NS2899_ptg000042l,_whole_genome_shotgun_sequence	AUGUSTUS	exon	1868093	1870105	.	-	.	ID=g11028.t1.exon1;Parent=g11028.t1;
JASKUP010000042.1_Trichopoda_pennipes_isolate_NS2899_ptg000042l,_whole_genome_shotgun_sequence	AUGUSTUS	start_codon	1870103	1870105	.	-	0	ID=g11028.t1.start1;Parent=g11028.t1;
JASKUP010000042.1_Trichopoda_pennipes_isolate_NS2899_ptg000042l,_whole_genome_shotgun_sequence	AUGUSTUS	gene	1870434	1870751	.	-	.	ID=g11029;
JASKUP010000042.1_Trichopoda_pennipes_isolate_NS2899_ptg000042l,_whole_genome_shotgun_sequence	AUGUSTUS	mRNA	1870434	1870751	0.85	-	.	ID=g11029.t1;Parent=g11029;
JASKUP010000042.1_Trichopoda_pennipes_isolate_NS2899_ptg000042l,_whole_genome_shotgun_sequence	AUGUSTUS	stop_codon	1870434	1870436	.	-	0	ID=g11029.t1.stop1;Parent=g11029.t1;
JASKUP010000042.1_Trichopoda_pennipes_isolate_NS2899_ptg000042l,_whole_genome_shotgun_sequence	AUGUSTUS	CDS	1870434	1870751	0.85	-	0	ID=g11029.t1.CDS1;Parent=g11029.t1;
JASKUP010000042.1_Trichopoda_pennipes_isolate_NS2899_ptg000042l,_whole_genome_shotgun_sequence	AUGUSTUS	exon	1870434	1870751	.	-	.	ID=g11029.t1.exon1;Parent=g11029.t1;
JASKUP010000042.1_Trichopoda_pennipes_isolate_NS2899_ptg000042l,_whole_genome_shotgun_sequence	AUGUSTUS	start_codon	1870749	1870751	.	-	0	ID=g11029.t1.start1;Parent=g11029.t1;
JASKUP010000042.1_Trichopoda_pennipes_isolate_NS2899_ptg000042l,_whole_genome_shotgun_sequence	AUGUSTUS	gene	1871346	1872092	.	-	.	ID=g11030;
JASKUP010000042.1_Trichopoda_pennipes_isolate_NS2899_ptg000042l,_whole_genome_shotgun_sequence	AUGUSTUS	mRNA	1871346	1872092	0.93	-	.	ID=g11030.t1;Parent=g11030;
JASKUP010000042.1_Trichopoda_pennipes_isolate_NS2899_ptg000042l,_whole_genome_shotgun_sequence	AUGUSTUS	stop_codon	1871346	1871348	.	-	0	ID=g11030.t1.stop1;Parent=g11030.t1;
JASKUP010000042.1_Trichopoda_pennipes_isolate_NS2899_ptg000042l,_whole_genome_shotgun_sequence	AUGUSTUS	CDS	1871346	1872092	0.93	-	0	ID=g11030.t1.CDS1;Parent=g11030.t1;
JASKUP010000042.1_Trichopoda_pennipes_isolate_NS2899_ptg000042l,_whole_genome_shotgun_sequence	AUGUSTUS	exon	1871346	1872092	.	-	.	ID=g11030.t1.exon1;Parent=g11030.t1;
JASKUP010000042.1_Trichopoda_pennipes_isolate_NS2899_ptg000042l,_whole_genome_shotgun_sequence	AUGUSTUS	start_codon	1872090	1872092	.	-	0	ID=g11030.t1.start1;Parent=g11030.t1;
JASKUP010000042.1_Trichopoda_pennipes_isolate_NS2899_ptg000042l,_whole_genome_shotgun_sequence	AUGUSTUS	gene	1872153	1872422	.	-	.	ID=g11031;
JASKUP010000042.1_Trichopoda_pennipes_isolate_NS2899_ptg000042l,_whole_genome_shotgun_sequence	AUGUSTUS	mRNA	1872153	1872422	1	-	.	ID=g11031.t1;Parent=g11031;
JASKUP010000042.1_Trichopoda_pennipes_isolate_NS2899_ptg000042l,_whole_genome_shotgun_sequence	AUGUSTUS	stop_codon	1872153	1872155	.	-	0	ID=g11031.t1.stop1;Parent=g11031.t1;
JASKUP010000042.1_Trichopoda_pennipes_isolate_NS2899_ptg000042l,_whole_genome_shotgun_sequence	AUGUSTUS	CDS	1872153	1872422	1	-	0	ID=g11031.t1.CDS1;Parent=g11031.t1;
JASKUP010000042.1_Trichopoda_pennipes_isolate_NS2899_ptg000042l,_whole_genome_shotgun_sequence	AUGUSTUS	exon	1872153	1872422	.	-	.	ID=g11031.t1.exon1;Parent=g11031.t1;
JASKUP010000042.1_Trichopoda_pennipes_isolate_NS2899_ptg000042l,_whole_genome_shotgun_sequence	AUGUSTUS	start_codon	1872420	1872422	.	-	0	ID=g11031.t1.start1;Parent=g11031.t1;
JASKUP010000042.1_Trichopoda_pennipes_isolate_NS2899_ptg000042l,_whole_genome_shotgun_sequence	AUGUSTUS	gene	1881508	1882483	.	+	.	ID=g11032;
JASKUP010000042.1_Trichopoda_pennipes_isolate_NS2899_ptg000042l,_whole_genome_shotgun_sequence	AUGUSTUS	mRNA	1881508	1882483	0.21	+	.	ID=g11032.t1;Parent=g11032;
JASKUP010000042.1_Trichopoda_pennipes_isolate_NS2899_ptg000042l,_whole_genome_shotgun_sequence	AUGUSTUS	start_codon	1881508	1881510	.	+	0	ID=g11032.t1.start1;Parent=g11032.t1;
JASKUP010000042.1_Trichopoda_pennipes_isolate_NS2899_ptg000042l,_whole_genome_shotgun_sequence	AUGUSTUS	CDS	1881508	1881622	0.32	+	0	ID=g11032.t1.CDS1;Parent=g11032.t1;
JASKUP010000042.1_Trichopoda_pennipes_isolate_NS2899_ptg000042l,_whole_genome_shotgun_sequence	AUGUSTUS	exon	1881508	1881622	.	+	.	ID=g11032.t1.exon1;Parent=g11032.t1;
JASKUP010000042.1_Trichopoda_pennipes_isolate_NS2899_ptg000042l,_whole_genome_shotgun_sequence	AUGUSTUS	intron	1881623	1881816	0.32	+	.	ID=g11032.t1.intron1;Parent=g11032.t1;
JASKUP010000042.1_Trichopoda_pennipes_isolate_NS2899_ptg000042l,_whole_genome_shotgun_sequence	AUGUSTUS	CDS	1881817	1881948	0.71	+	2	ID=g11032.t1.CDS2;Parent=g11032.t1;
JASKUP010000042.1_Trichopoda_pennipes_isolate_NS2899_ptg000042l,_whole_genome_shotgun_sequence	AUGUSTUS	exon	1881817	1881948	.	+	.	ID=g11032.t1.exon2;Parent=g11032.t1;
JASKUP010000042.1_Trichopoda_pennipes_isolate_NS2899_ptg000042l,_whole_genome_shotgun_sequence	AUGUSTUS	intron	1881949	1882055	1	+	.	ID=g11032.t1.intron2;Parent=g11032.t1;
JASKUP010000042.1_Trichopoda_pennipes_isolate_NS2899_ptg000042l,_whole_genome_shotgun_sequence	AUGUSTUS	CDS	1882056	1882100	1	+	2	ID=g11032.t1.CDS3;Parent=g11032.t1;
JASKUP010000042.1_Trichopoda_pennipes_isolate_NS2899_ptg000042l,_whole_genome_shotgun_sequence	AUGUSTUS	exon	1882056	1882100	.	+	.	ID=g11032.t1.exon3;Parent=g11032.t1;
JASKUP010000042.1_Trichopoda_pennipes_isolate_NS2899_ptg000042l,_whole_genome_shotgun_sequence	AUGUSTUS	intron	1882101	1882202	0.58	+	.	ID=g11032.t1.intron3;Parent=g11032.t1;
JASKUP010000042.1_Trichopoda_pennipes_isolate_NS2899_ptg000042l,_whole_genome_shotgun_sequence	AUGUSTUS	CDS	1882203	1882483	0.58	+	2	ID=g11032.t1.CDS4;Parent=g11032.t1;
JASKUP010000042.1_Trichopoda_pennipes_isolate_NS2899_ptg000042l,_whole_genome_shotgun_sequence	AUGUSTUS	exon	1882203	1882483	.	+	.	ID=g11032.t1.exon4;Parent=g11032.t1;
JASKUP010000042.1_Trichopoda_pennipes_isolate_NS2899_ptg000042l,_whole_genome_shotgun_sequence	AUGUSTUS	stop_codon	1882481	1882483	.	+	0	ID=g11032.t1.stop1;Parent=g11032.t1;
JASKUP010000042.1_Trichopoda_pennipes_isolate_NS2899_ptg000042l,_whole_genome_shotgun_sequence	AUGUSTUS	gene	1882595	1883506	.	+	.	ID=g11033;
JASKUP010000042.1_Trichopoda_pennipes_isolate_NS2899_ptg000042l,_whole_genome_shotgun_sequence	AUGUSTUS	mRNA	1882595	1883506	0.9	+	.	ID=g11033.t1;Parent=g11033;
JASKUP010000042.1_Trichopoda_pennipes_isolate_NS2899_ptg000042l,_whole_genome_shotgun_sequence	AUGUSTUS	start_codon	1882595	1882597	.	+	0	ID=g11033.t1.start1;Parent=g11033.t1;
JASKUP010000042.1_Trichopoda_pennipes_isolate_NS2899_ptg000042l,_whole_genome_shotgun_sequence	AUGUSTUS	CDS	1882595	1882641	1	+	0	ID=g11033.t1.CDS1;Parent=g11033.t1;
JASKUP010000042.1_Trichopoda_pennipes_isolate_NS2899_ptg000042l,_whole_genome_shotgun_sequence	AUGUSTUS	exon	1882595	1882641	.	+	.	ID=g11033.t1.exon1;Parent=g11033.t1;
JASKUP010000042.1_Trichopoda_pennipes_isolate_NS2899_ptg000042l,_whole_genome_shotgun_sequence	AUGUSTUS	intron	1882642	1883124	0.9	+	.	ID=g11033.t1.intron1;Parent=g11033.t1;
JASKUP010000042.1_Trichopoda_pennipes_isolate_NS2899_ptg000042l,_whole_genome_shotgun_sequence	AUGUSTUS	CDS	1883125	1883506	0.9	+	1	ID=g11033.t1.CDS2;Parent=g11033.t1;
JASKUP010000042.1_Trichopoda_pennipes_isolate_NS2899_ptg000042l,_whole_genome_shotgun_sequence	AUGUSTUS	exon	1883125	1883506	.	+	.	ID=g11033.t1.exon2;Parent=g11033.t1;
JASKUP010000042.1_Trichopoda_pennipes_isolate_NS2899_ptg000042l,_whole_genome_shotgun_sequence	AUGUSTUS	stop_codon	1883504	1883506	.	+	0	ID=g11033.t1.stop1;Parent=g11033.t1;
JASKUP010000042.1_Trichopoda_pennipes_isolate_NS2899_ptg000042l,_whole_genome_shotgun_sequence	AUGUSTUS	gene	1886596	1915010	.	+	.	ID=g11034;
JASKUP010000042.1_Trichopoda_pennipes_isolate_NS2899_ptg000042l,_whole_genome_shotgun_sequence	AUGUSTUS	mRNA	1886596	1915010	0.6	+	.	ID=g11034.t1;Parent=g11034;
JASKUP010000042.1_Trichopoda_pennipes_isolate_NS2899_ptg000042l,_whole_genome_shotgun_sequence	AUGUSTUS	start_codon	1886596	1886598	.	+	0	ID=g11034.t1.start1;Parent=g11034.t1;
JASKUP010000042.1_Trichopoda_pennipes_isolate_NS2899_ptg000042l,_whole_genome_shotgun_sequence	AUGUSTUS	CDS	1886596	1886662	1	+	0	ID=g11034.t1.CDS1;Parent=g11034.t1;
JASKUP010000042.1_Trichopoda_pennipes_isolate_NS2899_ptg000042l,_whole_genome_shotgun_sequence	AUGUSTUS	exon	1886596	1886662	.	+	.	ID=g11034.t1.exon1;Parent=g11034.t1;
JASKUP010000042.1_Trichopoda_pennipes_isolate_NS2899_ptg000042l,_whole_genome_shotgun_sequence	AUGUSTUS	intron	1886663	1886713	1	+	.	ID=g11034.t1.intron1;Parent=g11034.t1;
JASKUP010000042.1_Trichopoda_pennipes_isolate_NS2899_ptg000042l,_whole_genome_shotgun_sequence	AUGUSTUS	CDS	1886714	1886888	1	+	2	ID=g11034.t1.CDS2;Parent=g11034.t1;
JASKUP010000042.1_Trichopoda_pennipes_isolate_NS2899_ptg000042l,_whole_genome_shotgun_sequence	AUGUSTUS	exon	1886714	1886888	.	+	.	ID=g11034.t1.exon2;Parent=g11034.t1;
JASKUP010000042.1_Trichopoda_pennipes_isolate_NS2899_ptg000042l,_whole_genome_shotgun_sequence	AUGUSTUS	intron	1886889	1895587	1	+	.	ID=g11034.t1.intron2;Parent=g11034.t1;
JASKUP010000042.1_Trichopoda_pennipes_isolate_NS2899_ptg000042l,_whole_genome_shotgun_sequence	AUGUSTUS	CDS	1895588	1895703	1	+	1	ID=g11034.t1.CDS3;Parent=g11034.t1;
JASKUP010000042.1_Trichopoda_pennipes_isolate_NS2899_ptg000042l,_whole_genome_shotgun_sequence	AUGUSTUS	exon	1895588	1895703	.	+	.	ID=g11034.t1.exon3;Parent=g11034.t1;
JASKUP010000042.1_Trichopoda_pennipes_isolate_NS2899_ptg000042l,_whole_genome_shotgun_sequence	AUGUSTUS	intron	1895704	1895760	1	+	.	ID=g11034.t1.intron3;Parent=g11034.t1;
JASKUP010000042.1_Trichopoda_pennipes_isolate_NS2899_ptg000042l,_whole_genome_shotgun_sequence	AUGUSTUS	CDS	1895761	1895908	1	+	2	ID=g11034.t1.CDS4;Parent=g11034.t1;
JASKUP010000042.1_Trichopoda_pennipes_isolate_NS2899_ptg000042l,_whole_genome_shotgun_sequence	AUGUSTUS	exon	1895761	1895908	.	+	.	ID=g11034.t1.exon4;Parent=g11034.t1;
JASKUP010000042.1_Trichopoda_pennipes_isolate_NS2899_ptg000042l,_whole_genome_shotgun_sequence	AUGUSTUS	intron	1895909	1914409	1	+	.	ID=g11034.t1.intron4;Parent=g11034.t1;
JASKUP010000042.1_Trichopoda_pennipes_isolate_NS2899_ptg000042l,_whole_genome_shotgun_sequence	AUGUSTUS	CDS	1914410	1915010	0.6	+	1	ID=g11034.t1.CDS5;Parent=g11034.t1;
JASKUP010000042.1_Trichopoda_pennipes_isolate_NS2899_ptg000042l,_whole_genome_shotgun_sequence	AUGUSTUS	exon	1914410	1915010	.	+	.	ID=g11034.t1.exon5;Parent=g11034.t1;
JASKUP010000042.1_Trichopoda_pennipes_isolate_NS2899_ptg000042l,_whole_genome_shotgun_sequence	AUGUSTUS	stop_codon	1915008	1915010	.	+	0	ID=g11034.t1.stop1;Parent=g11034.t1;
JASKUP010000042.1_Trichopoda_pennipes_isolate_NS2899_ptg000042l,_whole_genome_shotgun_sequence	AUGUSTUS	gene	1950818	1999475	.	+	.	ID=g11035;
JASKUP010000042.1_Trichopoda_pennipes_isolate_NS2899_ptg000042l,_whole_genome_shotgun_sequence	AUGUSTUS	mRNA	1950818	1999475	0.13	+	.	ID=g11035.t1;Parent=g11035;
JASKUP010000042.1_Trichopoda_pennipes_isolate_NS2899_ptg000042l,_whole_genome_shotgun_sequence	AUGUSTUS	start_codon	1950818	1950820	.	+	0	ID=g11035.t1.start1;Parent=g11035.t1;
JASKUP010000042.1_Trichopoda_pennipes_isolate_NS2899_ptg000042l,_whole_genome_shotgun_sequence	AUGUSTUS	CDS	1950818	1950872	0.52	+	0	ID=g11035.t1.CDS1;Parent=g11035.t1;
JASKUP010000042.1_Trichopoda_pennipes_isolate_NS2899_ptg000042l,_whole_genome_shotgun_sequence	AUGUSTUS	exon	1950818	1950872	.	+	.	ID=g11035.t1.exon1;Parent=g11035.t1;
JASKUP010000042.1_Trichopoda_pennipes_isolate_NS2899_ptg000042l,_whole_genome_shotgun_sequence	AUGUSTUS	intron	1950873	1950938	1	+	.	ID=g11035.t1.intron1;Parent=g11035.t1;
JASKUP010000042.1_Trichopoda_pennipes_isolate_NS2899_ptg000042l,_whole_genome_shotgun_sequence	AUGUSTUS	CDS	1950939	1951117	0.99	+	2	ID=g11035.t1.CDS2;Parent=g11035.t1;
JASKUP010000042.1_Trichopoda_pennipes_isolate_NS2899_ptg000042l,_whole_genome_shotgun_sequence	AUGUSTUS	exon	1950939	1951117	.	+	.	ID=g11035.t1.exon2;Parent=g11035.t1;
JASKUP010000042.1_Trichopoda_pennipes_isolate_NS2899_ptg000042l,_whole_genome_shotgun_sequence	AUGUSTUS	intron	1951118	1968152	0.33	+	.	ID=g11035.t1.intron2;Parent=g11035.t1;
JASKUP010000042.1_Trichopoda_pennipes_isolate_NS2899_ptg000042l,_whole_genome_shotgun_sequence	AUGUSTUS	CDS	1968153	1968815	0.95	+	0	ID=g11035.t1.CDS3;Parent=g11035.t1;
JASKUP010000042.1_Trichopoda_pennipes_isolate_NS2899_ptg000042l,_whole_genome_shotgun_sequence	AUGUSTUS	exon	1968153	1968815	.	+	.	ID=g11035.t1.exon3;Parent=g11035.t1;
JASKUP010000042.1_Trichopoda_pennipes_isolate_NS2899_ptg000042l,_whole_genome_shotgun_sequence	AUGUSTUS	intron	1968816	1968871	1	+	.	ID=g11035.t1.intron3;Parent=g11035.t1;
JASKUP010000042.1_Trichopoda_pennipes_isolate_NS2899_ptg000042l,_whole_genome_shotgun_sequence	AUGUSTUS	CDS	1968872	1969103	1	+	0	ID=g11035.t1.CDS4;Parent=g11035.t1;
JASKUP010000042.1_Trichopoda_pennipes_isolate_NS2899_ptg000042l,_whole_genome_shotgun_sequence	AUGUSTUS	exon	1968872	1969103	.	+	.	ID=g11035.t1.exon4;Parent=g11035.t1;
JASKUP010000042.1_Trichopoda_pennipes_isolate_NS2899_ptg000042l,_whole_genome_shotgun_sequence	AUGUSTUS	intron	1969104	1991667	1	+	.	ID=g11035.t1.intron4;Parent=g11035.t1;
JASKUP010000042.1_Trichopoda_pennipes_isolate_NS2899_ptg000042l,_whole_genome_shotgun_sequence	AUGUSTUS	CDS	1991668	1991989	1	+	2	ID=g11035.t1.CDS5;Parent=g11035.t1;
JASKUP010000042.1_Trichopoda_pennipes_isolate_NS2899_ptg000042l,_whole_genome_shotgun_sequence	AUGUSTUS	exon	1991668	1991989	.	+	.	ID=g11035.t1.exon5;Parent=g11035.t1;
JASKUP010000042.1_Trichopoda_pennipes_isolate_NS2899_ptg000042l,_whole_genome_shotgun_sequence	AUGUSTUS	intron	1991990	1992057	1	+	.	ID=g11035.t1.intron5;Parent=g11035.t1;
JASKUP010000042.1_Trichopoda_pennipes_isolate_NS2899_ptg000042l,_whole_genome_shotgun_sequence	AUGUSTUS	CDS	1992058	1992286	1	+	1	ID=g11035.t1.CDS6;Parent=g11035.t1;
JASKUP010000042.1_Trichopoda_pennipes_isolate_NS2899_ptg000042l,_whole_genome_shotgun_sequence	AUGUSTUS	exon	1992058	1992286	.	+	.	ID=g11035.t1.exon6;Parent=g11035.t1;
JASKUP010000042.1_Trichopoda_pennipes_isolate_NS2899_ptg000042l,_whole_genome_shotgun_sequence	AUGUSTUS	intron	1992287	1992337	1	+	.	ID=g11035.t1.intron6;Parent=g11035.t1;
JASKUP010000042.1_Trichopoda_pennipes_isolate_NS2899_ptg000042l,_whole_genome_shotgun_sequence	AUGUSTUS	CDS	1992338	1992532	0.92	+	0	ID=g11035.t1.CDS7;Parent=g11035.t1;
JASKUP010000042.1_Trichopoda_pennipes_isolate_NS2899_ptg000042l,_whole_genome_shotgun_sequence	AUGUSTUS	exon	1992338	1992532	.	+	.	ID=g11035.t1.exon7;Parent=g11035.t1;
JASKUP010000042.1_Trichopoda_pennipes_isolate_NS2899_ptg000042l,_whole_genome_shotgun_sequence	AUGUSTUS	intron	1992533	1999241	0.76	+	.	ID=g11035.t1.intron7;Parent=g11035.t1;
JASKUP010000042.1_Trichopoda_pennipes_isolate_NS2899_ptg000042l,_whole_genome_shotgun_sequence	AUGUSTUS	CDS	1999242	1999475	0.78	+	0	ID=g11035.t1.CDS8;Parent=g11035.t1;
JASKUP010000042.1_Trichopoda_pennipes_isolate_NS2899_ptg000042l,_whole_genome_shotgun_sequence	AUGUSTUS	exon	1999242	1999475	.	+	.	ID=g11035.t1.exon8;Parent=g11035.t1;
JASKUP010000042.1_Trichopoda_pennipes_isolate_NS2899_ptg000042l,_whole_genome_shotgun_sequence	AUGUSTUS	stop_codon	1999473	1999475	.	+	0	ID=g11035.t1.stop1;Parent=g11035.t1;
JASKUP010000042.1_Trichopoda_pennipes_isolate_NS2899_ptg000042l,_whole_genome_shotgun_sequence	AUGUSTUS	gene	2025068	2026993	.	+	.	ID=g11036;
JASKUP010000042.1_Trichopoda_pennipes_isolate_NS2899_ptg000042l,_whole_genome_shotgun_sequence	AUGUSTUS	mRNA	2025068	2025346	0.46	+	.	ID=g11036.t1;Parent=g11036;
JASKUP010000042.1_Trichopoda_pennipes_isolate_NS2899_ptg000042l,_whole_genome_shotgun_sequence	AUGUSTUS	start_codon	2025068	2025070	.	+	0	ID=g11036.t1.start1;Parent=g11036.t1;
JASKUP010000042.1_Trichopoda_pennipes_isolate_NS2899_ptg000042l,_whole_genome_shotgun_sequence	AUGUSTUS	CDS	2025068	2025346	0.46	+	0	ID=g11036.t1.CDS1;Parent=g11036.t1;
JASKUP010000042.1_Trichopoda_pennipes_isolate_NS2899_ptg000042l,_whole_genome_shotgun_sequence	AUGUSTUS	exon	2025068	2025346	.	+	.	ID=g11036.t1.exon1;Parent=g11036.t1;
JASKUP010000042.1_Trichopoda_pennipes_isolate_NS2899_ptg000042l,_whole_genome_shotgun_sequence	AUGUSTUS	stop_codon	2025344	2025346	.	+	0	ID=g11036.t1.stop1;Parent=g11036.t1;
JASKUP010000042.1_Trichopoda_pennipes_isolate_NS2899_ptg000042l,_whole_genome_shotgun_sequence	AUGUSTUS	mRNA	2025080	2026993	0.29	+	.	ID=g11036.t2;Parent=g11036;
JASKUP010000042.1_Trichopoda_pennipes_isolate_NS2899_ptg000042l,_whole_genome_shotgun_sequence	AUGUSTUS	start_codon	2025080	2025082	.	+	0	ID=g11036.t2.start1;Parent=g11036.t2;
JASKUP010000042.1_Trichopoda_pennipes_isolate_NS2899_ptg000042l,_whole_genome_shotgun_sequence	AUGUSTUS	CDS	2025080	2025186	0.29	+	0	ID=g11036.t2.CDS1;Parent=g11036.t2;
JASKUP010000042.1_Trichopoda_pennipes_isolate_NS2899_ptg000042l,_whole_genome_shotgun_sequence	AUGUSTUS	exon	2025080	2025186	.	+	.	ID=g11036.t2.exon1;Parent=g11036.t2;
JASKUP010000042.1_Trichopoda_pennipes_isolate_NS2899_ptg000042l,_whole_genome_shotgun_sequence	AUGUSTUS	intron	2025187	2026842	0.29	+	.	ID=g11036.t2.intron1;Parent=g11036.t2;
JASKUP010000042.1_Trichopoda_pennipes_isolate_NS2899_ptg000042l,_whole_genome_shotgun_sequence	AUGUSTUS	CDS	2026843	2026993	0.65	+	1	ID=g11036.t2.CDS2;Parent=g11036.t2;
JASKUP010000042.1_Trichopoda_pennipes_isolate_NS2899_ptg000042l,_whole_genome_shotgun_sequence	AUGUSTUS	exon	2026843	2026993	.	+	.	ID=g11036.t2.exon2;Parent=g11036.t2;
JASKUP010000042.1_Trichopoda_pennipes_isolate_NS2899_ptg000042l,_whole_genome_shotgun_sequence	AUGUSTUS	stop_codon	2026991	2026993	.	+	0	ID=g11036.t2.stop1;Parent=g11036.t2;
JASKUP010000042.1_Trichopoda_pennipes_isolate_NS2899_ptg000042l,_whole_genome_shotgun_sequence	AUGUSTUS	gene	2052704	2066959	.	+	.	ID=g11037;
JASKUP010000042.1_Trichopoda_pennipes_isolate_NS2899_ptg000042l,_whole_genome_shotgun_sequence	AUGUSTUS	mRNA	2052704	2066959	0.3	+	.	ID=g11037.t1;Parent=g11037;
JASKUP010000042.1_Trichopoda_pennipes_isolate_NS2899_ptg000042l,_whole_genome_shotgun_sequence	AUGUSTUS	start_codon	2052704	2052706	.	+	0	ID=g11037.t1.start1;Parent=g11037.t1;
JASKUP010000042.1_Trichopoda_pennipes_isolate_NS2899_ptg000042l,_whole_genome_shotgun_sequence	AUGUSTUS	CDS	2052704	2052907	0.3	+	0	ID=g11037.t1.CDS1;Parent=g11037.t1;
JASKUP010000042.1_Trichopoda_pennipes_isolate_NS2899_ptg000042l,_whole_genome_shotgun_sequence	AUGUSTUS	exon	2052704	2052907	.	+	.	ID=g11037.t1.exon1;Parent=g11037.t1;
JASKUP010000042.1_Trichopoda_pennipes_isolate_NS2899_ptg000042l,_whole_genome_shotgun_sequence	AUGUSTUS	intron	2052908	2055153	0.3	+	.	ID=g11037.t1.intron1;Parent=g11037.t1;
JASKUP010000042.1_Trichopoda_pennipes_isolate_NS2899_ptg000042l,_whole_genome_shotgun_sequence	AUGUSTUS	CDS	2055154	2055471	0.99	+	0	ID=g11037.t1.CDS2;Parent=g11037.t1;
JASKUP010000042.1_Trichopoda_pennipes_isolate_NS2899_ptg000042l,_whole_genome_shotgun_sequence	AUGUSTUS	exon	2055154	2055471	.	+	.	ID=g11037.t1.exon2;Parent=g11037.t1;
JASKUP010000042.1_Trichopoda_pennipes_isolate_NS2899_ptg000042l,_whole_genome_shotgun_sequence	AUGUSTUS	intron	2055472	2066779	1	+	.	ID=g11037.t1.intron2;Parent=g11037.t1;
JASKUP010000042.1_Trichopoda_pennipes_isolate_NS2899_ptg000042l,_whole_genome_shotgun_sequence	AUGUSTUS	CDS	2066780	2066959	1	+	0	ID=g11037.t1.CDS3;Parent=g11037.t1;
JASKUP010000042.1_Trichopoda_pennipes_isolate_NS2899_ptg000042l,_whole_genome_shotgun_sequence	AUGUSTUS	exon	2066780	2066959	.	+	.	ID=g11037.t1.exon3;Parent=g11037.t1;
JASKUP010000042.1_Trichopoda_pennipes_isolate_NS2899_ptg000042l,_whole_genome_shotgun_sequence	AUGUSTUS	stop_codon	2066957	2066959	.	+	0	ID=g11037.t1.stop1;Parent=g11037.t1;
JASKUP010000042.1_Trichopoda_pennipes_isolate_NS2899_ptg000042l,_whole_genome_shotgun_sequence	AUGUSTUS	gene	2104080	2104682	.	-	.	ID=g11038;
JASKUP010000042.1_Trichopoda_pennipes_isolate_NS2899_ptg000042l,_whole_genome_shotgun_sequence	AUGUSTUS	mRNA	2104080	2104682	1	-	.	ID=g11038.t1;Parent=g11038;
JASKUP010000042.1_Trichopoda_pennipes_isolate_NS2899_ptg000042l,_whole_genome_shotgun_sequence	AUGUSTUS	stop_codon	2104080	2104082	.	-	0	ID=g11038.t1.stop1;Parent=g11038.t1;
JASKUP010000042.1_Trichopoda_pennipes_isolate_NS2899_ptg000042l,_whole_genome_shotgun_sequence	AUGUSTUS	CDS	2104080	2104682	1	-	0	ID=g11038.t1.CDS1;Parent=g11038.t1;
JASKUP010000042.1_Trichopoda_pennipes_isolate_NS2899_ptg000042l,_whole_genome_shotgun_sequence	AUGUSTUS	exon	2104080	2104682	.	-	.	ID=g11038.t1.exon1;Parent=g11038.t1;
JASKUP010000042.1_Trichopoda_pennipes_isolate_NS2899_ptg000042l,_whole_genome_shotgun_sequence	AUGUSTUS	start_codon	2104680	2104682	.	-	0	ID=g11038.t1.start1;Parent=g11038.t1;
JASKUP010000042.1_Trichopoda_pennipes_isolate_NS2899_ptg000042l,_whole_genome_shotgun_sequence	AUGUSTUS	gene	2104816	2105832	.	-	.	ID=g11039;
JASKUP010000042.1_Trichopoda_pennipes_isolate_NS2899_ptg000042l,_whole_genome_shotgun_sequence	AUGUSTUS	mRNA	2104816	2105832	1	-	.	ID=g11039.t1;Parent=g11039;
JASKUP010000042.1_Trichopoda_pennipes_isolate_NS2899_ptg000042l,_whole_genome_shotgun_sequence	AUGUSTUS	stop_codon	2104816	2104818	.	-	0	ID=g11039.t1.stop1;Parent=g11039.t1;
JASKUP010000042.1_Trichopoda_pennipes_isolate_NS2899_ptg000042l,_whole_genome_shotgun_sequence	AUGUSTUS	CDS	2104816	2105016	1	-	0	ID=g11039.t1.CDS1;Parent=g11039.t1;
JASKUP010000042.1_Trichopoda_pennipes_isolate_NS2899_ptg000042l,_whole_genome_shotgun_sequence	AUGUSTUS	exon	2104816	2105016	.	-	.	ID=g11039.t1.exon1;Parent=g11039.t1;
JASKUP010000042.1_Trichopoda_pennipes_isolate_NS2899_ptg000042l,_whole_genome_shotgun_sequence	AUGUSTUS	intron	2105017	2105256	1	-	.	ID=g11039.t1.intron1;Parent=g11039.t1;
JASKUP010000042.1_Trichopoda_pennipes_isolate_NS2899_ptg000042l,_whole_genome_shotgun_sequence	AUGUSTUS	CDS	2105257	2105832	1	-	0	ID=g11039.t1.CDS2;Parent=g11039.t1;
JASKUP010000042.1_Trichopoda_pennipes_isolate_NS2899_ptg000042l,_whole_genome_shotgun_sequence	AUGUSTUS	exon	2105257	2105832	.	-	.	ID=g11039.t1.exon2;Parent=g11039.t1;
JASKUP010000042.1_Trichopoda_pennipes_isolate_NS2899_ptg000042l,_whole_genome_shotgun_sequence	AUGUSTUS	start_codon	2105830	2105832	.	-	0	ID=g11039.t1.start1;Parent=g11039.t1;
JASKUP010000042.1_Trichopoda_pennipes_isolate_NS2899_ptg000042l,_whole_genome_shotgun_sequence	AUGUSTUS	gene	2107358	2108518	.	+	.	ID=g11040;
JASKUP010000042.1_Trichopoda_pennipes_isolate_NS2899_ptg000042l,_whole_genome_shotgun_sequence	AUGUSTUS	mRNA	2107358	2108518	0.51	+	.	ID=g11040.t1;Parent=g11040;
JASKUP010000042.1_Trichopoda_pennipes_isolate_NS2899_ptg000042l,_whole_genome_shotgun_sequence	AUGUSTUS	start_codon	2107358	2107360	.	+	0	ID=g11040.t1.start1;Parent=g11040.t1;
JASKUP010000042.1_Trichopoda_pennipes_isolate_NS2899_ptg000042l,_whole_genome_shotgun_sequence	AUGUSTUS	CDS	2107358	2107484	0.53	+	0	ID=g11040.t1.CDS1;Parent=g11040.t1;
JASKUP010000042.1_Trichopoda_pennipes_isolate_NS2899_ptg000042l,_whole_genome_shotgun_sequence	AUGUSTUS	exon	2107358	2107484	.	+	.	ID=g11040.t1.exon1;Parent=g11040.t1;
JASKUP010000042.1_Trichopoda_pennipes_isolate_NS2899_ptg000042l,_whole_genome_shotgun_sequence	AUGUSTUS	intron	2107485	2107689	0.53	+	.	ID=g11040.t1.intron1;Parent=g11040.t1;
JASKUP010000042.1_Trichopoda_pennipes_isolate_NS2899_ptg000042l,_whole_genome_shotgun_sequence	AUGUSTUS	CDS	2107690	2107974	1	+	2	ID=g11040.t1.CDS2;Parent=g11040.t1;
JASKUP010000042.1_Trichopoda_pennipes_isolate_NS2899_ptg000042l,_whole_genome_shotgun_sequence	AUGUSTUS	exon	2107690	2107974	.	+	.	ID=g11040.t1.exon2;Parent=g11040.t1;
JASKUP010000042.1_Trichopoda_pennipes_isolate_NS2899_ptg000042l,_whole_genome_shotgun_sequence	AUGUSTUS	intron	2107975	2108051	1	+	.	ID=g11040.t1.intron2;Parent=g11040.t1;
JASKUP010000042.1_Trichopoda_pennipes_isolate_NS2899_ptg000042l,_whole_genome_shotgun_sequence	AUGUSTUS	CDS	2108052	2108287	1	+	2	ID=g11040.t1.CDS3;Parent=g11040.t1;
JASKUP010000042.1_Trichopoda_pennipes_isolate_NS2899_ptg000042l,_whole_genome_shotgun_sequence	AUGUSTUS	exon	2108052	2108287	.	+	.	ID=g11040.t1.exon3;Parent=g11040.t1;
JASKUP010000042.1_Trichopoda_pennipes_isolate_NS2899_ptg000042l,_whole_genome_shotgun_sequence	AUGUSTUS	intron	2108288	2108356	1	+	.	ID=g11040.t1.intron3;Parent=g11040.t1;
JASKUP010000042.1_Trichopoda_pennipes_isolate_NS2899_ptg000042l,_whole_genome_shotgun_sequence	AUGUSTUS	CDS	2108357	2108518	0.97	+	0	ID=g11040.t1.CDS4;Parent=g11040.t1;
JASKUP010000042.1_Trichopoda_pennipes_isolate_NS2899_ptg000042l,_whole_genome_shotgun_sequence	AUGUSTUS	exon	2108357	2108518	.	+	.	ID=g11040.t1.exon4;Parent=g11040.t1;
JASKUP010000042.1_Trichopoda_pennipes_isolate_NS2899_ptg000042l,_whole_genome_shotgun_sequence	AUGUSTUS	stop_codon	2108516	2108518	.	+	0	ID=g11040.t1.stop1;Parent=g11040.t1;
JASKUP010000042.1_Trichopoda_pennipes_isolate_NS2899_ptg000042l,_whole_genome_shotgun_sequence	GeneMark.hmm3	mRNA	2107743	2108518	.	+	.	ID=g11040.t2;Parent=g11040;
JASKUP010000042.1_Trichopoda_pennipes_isolate_NS2899_ptg000042l,_whole_genome_shotgun_sequence	GeneMark.hmm3	start_codon	2107743	2107745	.	+	0	ID=g11040.t2.start1;Parent=g11040.t2;
JASKUP010000042.1_Trichopoda_pennipes_isolate_NS2899_ptg000042l,_whole_genome_shotgun_sequence	GeneMark.hmm3	CDS	2107743	2107974	.	+	0	ID=g11040.t2.CDS1;Parent=g11040.t2;
JASKUP010000042.1_Trichopoda_pennipes_isolate_NS2899_ptg000042l,_whole_genome_shotgun_sequence	GeneMark.hmm3	exon	2107743	2107974	0	+	.	ID=g11040.t2.exon1;Parent=g11040.t2;
JASKUP010000042.1_Trichopoda_pennipes_isolate_NS2899_ptg000042l,_whole_genome_shotgun_sequence	GeneMark.hmm3	intron	2107975	2108051	.	+	2	ID=g11040.t2.intron1;Parent=g11040.t2;
JASKUP010000042.1_Trichopoda_pennipes_isolate_NS2899_ptg000042l,_whole_genome_shotgun_sequence	GeneMark.hmm3	CDS	2108052	2108287	.	+	2	ID=g11040.t2.CDS2;Parent=g11040.t2;
JASKUP010000042.1_Trichopoda_pennipes_isolate_NS2899_ptg000042l,_whole_genome_shotgun_sequence	GeneMark.hmm3	exon	2108052	2108287	0	+	.	ID=g11040.t2.exon2;Parent=g11040.t2;
JASKUP010000042.1_Trichopoda_pennipes_isolate_NS2899_ptg000042l,_whole_genome_shotgun_sequence	GeneMark.hmm3	intron	2108288	2108356	.	+	0	ID=g11040.t2.intron2;Parent=g11040.t2;
JASKUP010000042.1_Trichopoda_pennipes_isolate_NS2899_ptg000042l,_whole_genome_shotgun_sequence	GeneMark.hmm3	CDS	2108357	2108518	.	+	0	ID=g11040.t2.CDS3;Parent=g11040.t2;
JASKUP010000042.1_Trichopoda_pennipes_isolate_NS2899_ptg000042l,_whole_genome_shotgun_sequence	GeneMark.hmm3	exon	2108357	2108518	0	+	.	ID=g11040.t2.exon3;Parent=g11040.t2;
JASKUP010000042.1_Trichopoda_pennipes_isolate_NS2899_ptg000042l,_whole_genome_shotgun_sequence	GeneMark.hmm3	stop_codon	2108516	2108518	.	+	0	ID=g11040.t2.stop1;Parent=g11040.t2;
JASKUP010000042.1_Trichopoda_pennipes_isolate_NS2899_ptg000042l,_whole_genome_shotgun_sequence	AUGUSTUS	gene	2125147	2143562	.	+	.	ID=g11041;
JASKUP010000042.1_Trichopoda_pennipes_isolate_NS2899_ptg000042l,_whole_genome_shotgun_sequence	AUGUSTUS	mRNA	2125147	2143562	0.92	+	.	ID=g11041.t1;Parent=g11041;
JASKUP010000042.1_Trichopoda_pennipes_isolate_NS2899_ptg000042l,_whole_genome_shotgun_sequence	AUGUSTUS	start_codon	2125147	2125149	.	+	0	ID=g11041.t1.start1;Parent=g11041.t1;
JASKUP010000042.1_Trichopoda_pennipes_isolate_NS2899_ptg000042l,_whole_genome_shotgun_sequence	AUGUSTUS	CDS	2125147	2125863	0.95	+	0	ID=g11041.t1.CDS1;Parent=g11041.t1;
JASKUP010000042.1_Trichopoda_pennipes_isolate_NS2899_ptg000042l,_whole_genome_shotgun_sequence	AUGUSTUS	exon	2125147	2125863	.	+	.	ID=g11041.t1.exon1;Parent=g11041.t1;
JASKUP010000042.1_Trichopoda_pennipes_isolate_NS2899_ptg000042l,_whole_genome_shotgun_sequence	AUGUSTUS	intron	2125864	2125924	1	+	.	ID=g11041.t1.intron1;Parent=g11041.t1;
JASKUP010000042.1_Trichopoda_pennipes_isolate_NS2899_ptg000042l,_whole_genome_shotgun_sequence	AUGUSTUS	CDS	2125925	2126146	0.96	+	0	ID=g11041.t1.CDS2;Parent=g11041.t1;
JASKUP010000042.1_Trichopoda_pennipes_isolate_NS2899_ptg000042l,_whole_genome_shotgun_sequence	AUGUSTUS	exon	2125925	2126146	.	+	.	ID=g11041.t1.exon2;Parent=g11041.t1;
JASKUP010000042.1_Trichopoda_pennipes_isolate_NS2899_ptg000042l,_whole_genome_shotgun_sequence	AUGUSTUS	intron	2126147	2143418	0.96	+	.	ID=g11041.t1.intron2;Parent=g11041.t1;
JASKUP010000042.1_Trichopoda_pennipes_isolate_NS2899_ptg000042l,_whole_genome_shotgun_sequence	AUGUSTUS	CDS	2143419	2143562	1	+	0	ID=g11041.t1.CDS3;Parent=g11041.t1;
JASKUP010000042.1_Trichopoda_pennipes_isolate_NS2899_ptg000042l,_whole_genome_shotgun_sequence	AUGUSTUS	exon	2143419	2143562	.	+	.	ID=g11041.t1.exon3;Parent=g11041.t1;
JASKUP010000042.1_Trichopoda_pennipes_isolate_NS2899_ptg000042l,_whole_genome_shotgun_sequence	AUGUSTUS	stop_codon	2143560	2143562	.	+	0	ID=g11041.t1.stop1;Parent=g11041.t1;
JASKUP010000042.1_Trichopoda_pennipes_isolate_NS2899_ptg000042l,_whole_genome_shotgun_sequence	AUGUSTUS	mRNA	2125219	2143562	0.98	+	.	ID=g11041.t2;Parent=g11041;
JASKUP010000042.1_Trichopoda_pennipes_isolate_NS2899_ptg000042l,_whole_genome_shotgun_sequence	AUGUSTUS	start_codon	2125219	2125221	.	+	0	ID=g11041.t2.start1;Parent=g11041.t2;
JASKUP010000042.1_Trichopoda_pennipes_isolate_NS2899_ptg000042l,_whole_genome_shotgun_sequence	AUGUSTUS	CDS	2125219	2125863	1	+	0	ID=g11041.t2.CDS1;Parent=g11041.t2;
JASKUP010000042.1_Trichopoda_pennipes_isolate_NS2899_ptg000042l,_whole_genome_shotgun_sequence	AUGUSTUS	exon	2125219	2125863	.	+	.	ID=g11041.t2.exon1;Parent=g11041.t2;
JASKUP010000042.1_Trichopoda_pennipes_isolate_NS2899_ptg000042l,_whole_genome_shotgun_sequence	AUGUSTUS	intron	2125864	2125924	1	+	.	ID=g11041.t2.intron1;Parent=g11041.t2;
JASKUP010000042.1_Trichopoda_pennipes_isolate_NS2899_ptg000042l,_whole_genome_shotgun_sequence	AUGUSTUS	CDS	2125925	2126146	0.98	+	0	ID=g11041.t2.CDS2;Parent=g11041.t2;
JASKUP010000042.1_Trichopoda_pennipes_isolate_NS2899_ptg000042l,_whole_genome_shotgun_sequence	AUGUSTUS	exon	2125925	2126146	.	+	.	ID=g11041.t2.exon2;Parent=g11041.t2;
JASKUP010000042.1_Trichopoda_pennipes_isolate_NS2899_ptg000042l,_whole_genome_shotgun_sequence	AUGUSTUS	intron	2126147	2143418	0.98	+	.	ID=g11041.t2.intron2;Parent=g11041.t2;
JASKUP010000042.1_Trichopoda_pennipes_isolate_NS2899_ptg000042l,_whole_genome_shotgun_sequence	AUGUSTUS	CDS	2143419	2143562	1	+	0	ID=g11041.t2.CDS3;Parent=g11041.t2;
JASKUP010000042.1_Trichopoda_pennipes_isolate_NS2899_ptg000042l,_whole_genome_shotgun_sequence	AUGUSTUS	exon	2143419	2143562	.	+	.	ID=g11041.t2.exon3;Parent=g11041.t2;
JASKUP010000042.1_Trichopoda_pennipes_isolate_NS2899_ptg000042l,_whole_genome_shotgun_sequence	AUGUSTUS	stop_codon	2143560	2143562	.	+	0	ID=g11041.t2.stop1;Parent=g11041.t2;
JASKUP010000042.1_Trichopoda_pennipes_isolate_NS2899_ptg000042l,_whole_genome_shotgun_sequence	GeneMark.hmm3	mRNA	2125219	2126161	.	+	.	ID=g11041.t3;Parent=g11041;
JASKUP010000042.1_Trichopoda_pennipes_isolate_NS2899_ptg000042l,_whole_genome_shotgun_sequence	GeneMark.hmm3	start_codon	2125219	2125221	.	+	0	ID=g11041.t3.start1;Parent=g11041.t3;
JASKUP010000042.1_Trichopoda_pennipes_isolate_NS2899_ptg000042l,_whole_genome_shotgun_sequence	GeneMark.hmm3	CDS	2125219	2125863	.	+	0	ID=g11041.t3.CDS1;Parent=g11041.t3;
JASKUP010000042.1_Trichopoda_pennipes_isolate_NS2899_ptg000042l,_whole_genome_shotgun_sequence	GeneMark.hmm3	exon	2125219	2125863	0	+	.	ID=g11041.t3.exon1;Parent=g11041.t3;
JASKUP010000042.1_Trichopoda_pennipes_isolate_NS2899_ptg000042l,_whole_genome_shotgun_sequence	GeneMark.hmm3	intron	2125864	2125924	.	+	0	ID=g11041.t3.intron1;Parent=g11041.t3;
JASKUP010000042.1_Trichopoda_pennipes_isolate_NS2899_ptg000042l,_whole_genome_shotgun_sequence	GeneMark.hmm3	CDS	2125925	2126161	.	+	0	ID=g11041.t3.CDS2;Parent=g11041.t3;
JASKUP010000042.1_Trichopoda_pennipes_isolate_NS2899_ptg000042l,_whole_genome_shotgun_sequence	GeneMark.hmm3	exon	2125925	2126161	0	+	.	ID=g11041.t3.exon2;Parent=g11041.t3;
JASKUP010000042.1_Trichopoda_pennipes_isolate_NS2899_ptg000042l,_whole_genome_shotgun_sequence	GeneMark.hmm3	stop_codon	2126159	2126161	.	+	0	ID=g11041.t3.stop1;Parent=g11041.t3;
JASKUP010000042.1_Trichopoda_pennipes_isolate_NS2899_ptg000042l,_whole_genome_shotgun_sequence	AUGUSTUS	gene	2175157	2175693	.	+	.	ID=g11042;
JASKUP010000042.1_Trichopoda_pennipes_isolate_NS2899_ptg000042l,_whole_genome_shotgun_sequence	AUGUSTUS	mRNA	2175157	2175693	0.58	+	.	ID=g11042.t1;Parent=g11042;
JASKUP010000042.1_Trichopoda_pennipes_isolate_NS2899_ptg000042l,_whole_genome_shotgun_sequence	AUGUSTUS	start_codon	2175157	2175159	.	+	0	ID=g11042.t1.start1;Parent=g11042.t1;
JASKUP010000042.1_Trichopoda_pennipes_isolate_NS2899_ptg000042l,_whole_genome_shotgun_sequence	AUGUSTUS	CDS	2175157	2175338	0.98	+	0	ID=g11042.t1.CDS1;Parent=g11042.t1;
JASKUP010000042.1_Trichopoda_pennipes_isolate_NS2899_ptg000042l,_whole_genome_shotgun_sequence	AUGUSTUS	exon	2175157	2175338	.	+	.	ID=g11042.t1.exon1;Parent=g11042.t1;
JASKUP010000042.1_Trichopoda_pennipes_isolate_NS2899_ptg000042l,_whole_genome_shotgun_sequence	AUGUSTUS	intron	2175339	2175458	0.58	+	.	ID=g11042.t1.intron1;Parent=g11042.t1;
JASKUP010000042.1_Trichopoda_pennipes_isolate_NS2899_ptg000042l,_whole_genome_shotgun_sequence	AUGUSTUS	CDS	2175459	2175693	0.58	+	1	ID=g11042.t1.CDS2;Parent=g11042.t1;
JASKUP010000042.1_Trichopoda_pennipes_isolate_NS2899_ptg000042l,_whole_genome_shotgun_sequence	AUGUSTUS	exon	2175459	2175693	.	+	.	ID=g11042.t1.exon2;Parent=g11042.t1;
JASKUP010000042.1_Trichopoda_pennipes_isolate_NS2899_ptg000042l,_whole_genome_shotgun_sequence	AUGUSTUS	stop_codon	2175691	2175693	.	+	0	ID=g11042.t1.stop1;Parent=g11042.t1;
JASKUP010000042.1_Trichopoda_pennipes_isolate_NS2899_ptg000042l,_whole_genome_shotgun_sequence	AUGUSTUS	gene	2175890	2179808	.	+	.	ID=g11043;
JASKUP010000042.1_Trichopoda_pennipes_isolate_NS2899_ptg000042l,_whole_genome_shotgun_sequence	AUGUSTUS	mRNA	2175890	2179808	0.72	+	.	ID=g11043.t1;Parent=g11043;
JASKUP010000042.1_Trichopoda_pennipes_isolate_NS2899_ptg000042l,_whole_genome_shotgun_sequence	AUGUSTUS	start_codon	2175890	2175892	.	+	0	ID=g11043.t1.start1;Parent=g11043.t1;
JASKUP010000042.1_Trichopoda_pennipes_isolate_NS2899_ptg000042l,_whole_genome_shotgun_sequence	AUGUSTUS	CDS	2175890	2176085	0.99	+	0	ID=g11043.t1.CDS1;Parent=g11043.t1;
JASKUP010000042.1_Trichopoda_pennipes_isolate_NS2899_ptg000042l,_whole_genome_shotgun_sequence	AUGUSTUS	exon	2175890	2176085	.	+	.	ID=g11043.t1.exon1;Parent=g11043.t1;
JASKUP010000042.1_Trichopoda_pennipes_isolate_NS2899_ptg000042l,_whole_genome_shotgun_sequence	AUGUSTUS	intron	2176086	2176179	0.98	+	.	ID=g11043.t1.intron1;Parent=g11043.t1;
JASKUP010000042.1_Trichopoda_pennipes_isolate_NS2899_ptg000042l,_whole_genome_shotgun_sequence	AUGUSTUS	CDS	2176180	2176390	0.98	+	2	ID=g11043.t1.CDS2;Parent=g11043.t1;
JASKUP010000042.1_Trichopoda_pennipes_isolate_NS2899_ptg000042l,_whole_genome_shotgun_sequence	AUGUSTUS	exon	2176180	2176390	.	+	.	ID=g11043.t1.exon2;Parent=g11043.t1;
JASKUP010000042.1_Trichopoda_pennipes_isolate_NS2899_ptg000042l,_whole_genome_shotgun_sequence	AUGUSTUS	intron	2176391	2179423	0.98	+	.	ID=g11043.t1.intron2;Parent=g11043.t1;
JASKUP010000042.1_Trichopoda_pennipes_isolate_NS2899_ptg000042l,_whole_genome_shotgun_sequence	AUGUSTUS	CDS	2179424	2179808	0.72	+	1	ID=g11043.t1.CDS3;Parent=g11043.t1;
JASKUP010000042.1_Trichopoda_pennipes_isolate_NS2899_ptg000042l,_whole_genome_shotgun_sequence	AUGUSTUS	exon	2179424	2179808	.	+	.	ID=g11043.t1.exon3;Parent=g11043.t1;
JASKUP010000042.1_Trichopoda_pennipes_isolate_NS2899_ptg000042l,_whole_genome_shotgun_sequence	AUGUSTUS	stop_codon	2179806	2179808	.	+	0	ID=g11043.t1.stop1;Parent=g11043.t1;
JASKUP010000042.1_Trichopoda_pennipes_isolate_NS2899_ptg000042l,_whole_genome_shotgun_sequence	AUGUSTUS	mRNA	2175890	2179808	0.11	+	.	ID=g11043.t2;Parent=g11043;
JASKUP010000042.1_Trichopoda_pennipes_isolate_NS2899_ptg000042l,_whole_genome_shotgun_sequence	AUGUSTUS	start_codon	2175890	2175892	.	+	0	ID=g11043.t2.start1;Parent=g11043.t2;
JASKUP010000042.1_Trichopoda_pennipes_isolate_NS2899_ptg000042l,_whole_genome_shotgun_sequence	AUGUSTUS	CDS	2175890	2176085	1	+	0	ID=g11043.t2.CDS1;Parent=g11043.t2;
JASKUP010000042.1_Trichopoda_pennipes_isolate_NS2899_ptg000042l,_whole_genome_shotgun_sequence	AUGUSTUS	exon	2175890	2176085	.	+	.	ID=g11043.t2.exon1;Parent=g11043.t2;
JASKUP010000042.1_Trichopoda_pennipes_isolate_NS2899_ptg000042l,_whole_genome_shotgun_sequence	AUGUSTUS	intron	2176086	2176179	1	+	.	ID=g11043.t2.intron1;Parent=g11043.t2;
JASKUP010000042.1_Trichopoda_pennipes_isolate_NS2899_ptg000042l,_whole_genome_shotgun_sequence	AUGUSTUS	CDS	2176180	2176382	0.58	+	2	ID=g11043.t2.CDS2;Parent=g11043.t2;
JASKUP010000042.1_Trichopoda_pennipes_isolate_NS2899_ptg000042l,_whole_genome_shotgun_sequence	AUGUSTUS	exon	2176180	2176382	.	+	.	ID=g11043.t2.exon2;Parent=g11043.t2;
JASKUP010000042.1_Trichopoda_pennipes_isolate_NS2899_ptg000042l,_whole_genome_shotgun_sequence	AUGUSTUS	intron	2176383	2178521	0.58	+	.	ID=g11043.t2.intron2;Parent=g11043.t2;
JASKUP010000042.1_Trichopoda_pennipes_isolate_NS2899_ptg000042l,_whole_genome_shotgun_sequence	AUGUSTUS	CDS	2178522	2178732	0.62	+	0	ID=g11043.t2.CDS3;Parent=g11043.t2;
JASKUP010000042.1_Trichopoda_pennipes_isolate_NS2899_ptg000042l,_whole_genome_shotgun_sequence	AUGUSTUS	exon	2178522	2178732	.	+	.	ID=g11043.t2.exon3;Parent=g11043.t2;
JASKUP010000042.1_Trichopoda_pennipes_isolate_NS2899_ptg000042l,_whole_genome_shotgun_sequence	AUGUSTUS	intron	2178733	2179134	0.76	+	.	ID=g11043.t2.intron3;Parent=g11043.t2;
JASKUP010000042.1_Trichopoda_pennipes_isolate_NS2899_ptg000042l,_whole_genome_shotgun_sequence	AUGUSTUS	CDS	2179135	2179350	0.23	+	2	ID=g11043.t2.CDS4;Parent=g11043.t2;
JASKUP010000042.1_Trichopoda_pennipes_isolate_NS2899_ptg000042l,_whole_genome_shotgun_sequence	AUGUSTUS	exon	2179135	2179350	.	+	.	ID=g11043.t2.exon4;Parent=g11043.t2;
JASKUP010000042.1_Trichopoda_pennipes_isolate_NS2899_ptg000042l,_whole_genome_shotgun_sequence	AUGUSTUS	intron	2179351	2179410	0.29	+	.	ID=g11043.t2.intron4;Parent=g11043.t2;
JASKUP010000042.1_Trichopoda_pennipes_isolate_NS2899_ptg000042l,_whole_genome_shotgun_sequence	AUGUSTUS	CDS	2179411	2179808	0.26	+	2	ID=g11043.t2.CDS5;Parent=g11043.t2;
JASKUP010000042.1_Trichopoda_pennipes_isolate_NS2899_ptg000042l,_whole_genome_shotgun_sequence	AUGUSTUS	exon	2179411	2179808	.	+	.	ID=g11043.t2.exon5;Parent=g11043.t2;
JASKUP010000042.1_Trichopoda_pennipes_isolate_NS2899_ptg000042l,_whole_genome_shotgun_sequence	AUGUSTUS	stop_codon	2179806	2179808	.	+	0	ID=g11043.t2.stop1;Parent=g11043.t2;
JASKUP010000042.1_Trichopoda_pennipes_isolate_NS2899_ptg000042l,_whole_genome_shotgun_sequence	AUGUSTUS	gene	2224361	2225260	.	-	.	ID=g11044;
JASKUP010000042.1_Trichopoda_pennipes_isolate_NS2899_ptg000042l,_whole_genome_shotgun_sequence	AUGUSTUS	mRNA	2224361	2225260	0.93	-	.	ID=g11044.t1;Parent=g11044;
JASKUP010000042.1_Trichopoda_pennipes_isolate_NS2899_ptg000042l,_whole_genome_shotgun_sequence	AUGUSTUS	stop_codon	2224361	2224363	.	-	0	ID=g11044.t1.stop1;Parent=g11044.t1;
JASKUP010000042.1_Trichopoda_pennipes_isolate_NS2899_ptg000042l,_whole_genome_shotgun_sequence	AUGUSTUS	CDS	2224361	2225260	0.93	-	0	ID=g11044.t1.CDS1;Parent=g11044.t1;
JASKUP010000042.1_Trichopoda_pennipes_isolate_NS2899_ptg000042l,_whole_genome_shotgun_sequence	AUGUSTUS	exon	2224361	2225260	.	-	.	ID=g11044.t1.exon1;Parent=g11044.t1;
JASKUP010000042.1_Trichopoda_pennipes_isolate_NS2899_ptg000042l,_whole_genome_shotgun_sequence	AUGUSTUS	start_codon	2225258	2225260	.	-	0	ID=g11044.t1.start1;Parent=g11044.t1;
JASKUP010000042.1_Trichopoda_pennipes_isolate_NS2899_ptg000042l,_whole_genome_shotgun_sequence	AUGUSTUS	gene	2225765	2227392	.	-	.	ID=g11045;
JASKUP010000042.1_Trichopoda_pennipes_isolate_NS2899_ptg000042l,_whole_genome_shotgun_sequence	AUGUSTUS	mRNA	2225765	2227392	0.38	-	.	ID=g11045.t1;Parent=g11045;
JASKUP010000042.1_Trichopoda_pennipes_isolate_NS2899_ptg000042l,_whole_genome_shotgun_sequence	AUGUSTUS	stop_codon	2225765	2225767	.	-	0	ID=g11045.t1.stop1;Parent=g11045.t1;
JASKUP010000042.1_Trichopoda_pennipes_isolate_NS2899_ptg000042l,_whole_genome_shotgun_sequence	AUGUSTUS	CDS	2225765	2226020	0.43	-	1	ID=g11045.t1.CDS1;Parent=g11045.t1;
JASKUP010000042.1_Trichopoda_pennipes_isolate_NS2899_ptg000042l,_whole_genome_shotgun_sequence	AUGUSTUS	exon	2225765	2226020	.	-	.	ID=g11045.t1.exon1;Parent=g11045.t1;
JASKUP010000042.1_Trichopoda_pennipes_isolate_NS2899_ptg000042l,_whole_genome_shotgun_sequence	AUGUSTUS	intron	2226021	2226485	0.45	-	.	ID=g11045.t1.intron1;Parent=g11045.t1;
JASKUP010000042.1_Trichopoda_pennipes_isolate_NS2899_ptg000042l,_whole_genome_shotgun_sequence	AUGUSTUS	CDS	2226486	2227000	0.79	-	0	ID=g11045.t1.CDS2;Parent=g11045.t1;
JASKUP010000042.1_Trichopoda_pennipes_isolate_NS2899_ptg000042l,_whole_genome_shotgun_sequence	AUGUSTUS	exon	2226486	2227000	.	-	.	ID=g11045.t1.exon2;Parent=g11045.t1;
JASKUP010000042.1_Trichopoda_pennipes_isolate_NS2899_ptg000042l,_whole_genome_shotgun_sequence	AUGUSTUS	intron	2227001	2227092	0.88	-	.	ID=g11045.t1.intron2;Parent=g11045.t1;
JASKUP010000042.1_Trichopoda_pennipes_isolate_NS2899_ptg000042l,_whole_genome_shotgun_sequence	AUGUSTUS	CDS	2227093	2227392	0.88	-	0	ID=g11045.t1.CDS3;Parent=g11045.t1;
JASKUP010000042.1_Trichopoda_pennipes_isolate_NS2899_ptg000042l,_whole_genome_shotgun_sequence	AUGUSTUS	exon	2227093	2227392	.	-	.	ID=g11045.t1.exon3;Parent=g11045.t1;
JASKUP010000042.1_Trichopoda_pennipes_isolate_NS2899_ptg000042l,_whole_genome_shotgun_sequence	AUGUSTUS	start_codon	2227390	2227392	.	-	0	ID=g11045.t1.start1;Parent=g11045.t1;
JASKUP010000042.1_Trichopoda_pennipes_isolate_NS2899_ptg000042l,_whole_genome_shotgun_sequence	AUGUSTUS	gene	2227548	2228156	.	-	.	ID=g11046;
JASKUP010000042.1_Trichopoda_pennipes_isolate_NS2899_ptg000042l,_whole_genome_shotgun_sequence	AUGUSTUS	mRNA	2227548	2228156	0.32	-	.	ID=g11046.t1;Parent=g11046;
JASKUP010000042.1_Trichopoda_pennipes_isolate_NS2899_ptg000042l,_whole_genome_shotgun_sequence	AUGUSTUS	stop_codon	2227548	2227550	.	-	0	ID=g11046.t1.stop1;Parent=g11046.t1;
JASKUP010000042.1_Trichopoda_pennipes_isolate_NS2899_ptg000042l,_whole_genome_shotgun_sequence	AUGUSTUS	CDS	2227548	2227903	0.39	-	2	ID=g11046.t1.CDS1;Parent=g11046.t1;
JASKUP010000042.1_Trichopoda_pennipes_isolate_NS2899_ptg000042l,_whole_genome_shotgun_sequence	AUGUSTUS	exon	2227548	2227903	.	-	.	ID=g11046.t1.exon1;Parent=g11046.t1;
JASKUP010000042.1_Trichopoda_pennipes_isolate_NS2899_ptg000042l,_whole_genome_shotgun_sequence	AUGUSTUS	intron	2227904	2227966	0.32	-	.	ID=g11046.t1.intron1;Parent=g11046.t1;
JASKUP010000042.1_Trichopoda_pennipes_isolate_NS2899_ptg000042l,_whole_genome_shotgun_sequence	AUGUSTUS	CDS	2227967	2228156	0.36	-	0	ID=g11046.t1.CDS2;Parent=g11046.t1;
JASKUP010000042.1_Trichopoda_pennipes_isolate_NS2899_ptg000042l,_whole_genome_shotgun_sequence	AUGUSTUS	exon	2227967	2228156	.	-	.	ID=g11046.t1.exon2;Parent=g11046.t1;
JASKUP010000042.1_Trichopoda_pennipes_isolate_NS2899_ptg000042l,_whole_genome_shotgun_sequence	AUGUSTUS	start_codon	2228154	2228156	.	-	0	ID=g11046.t1.start1;Parent=g11046.t1;
JASKUP010000042.1_Trichopoda_pennipes_isolate_NS2899_ptg000042l,_whole_genome_shotgun_sequence	AUGUSTUS	gene	2247858	2248637	.	+	.	ID=g11047;
JASKUP010000042.1_Trichopoda_pennipes_isolate_NS2899_ptg000042l,_whole_genome_shotgun_sequence	AUGUSTUS	mRNA	2247858	2248637	0.18	+	.	ID=g11047.t1;Parent=g11047;
JASKUP010000042.1_Trichopoda_pennipes_isolate_NS2899_ptg000042l,_whole_genome_shotgun_sequence	AUGUSTUS	start_codon	2247858	2247860	.	+	0	ID=g11047.t1.start1;Parent=g11047.t1;
JASKUP010000042.1_Trichopoda_pennipes_isolate_NS2899_ptg000042l,_whole_genome_shotgun_sequence	AUGUSTUS	CDS	2247858	2248011	0.19	+	0	ID=g11047.t1.CDS1;Parent=g11047.t1;
JASKUP010000042.1_Trichopoda_pennipes_isolate_NS2899_ptg000042l,_whole_genome_shotgun_sequence	AUGUSTUS	exon	2247858	2248011	.	+	.	ID=g11047.t1.exon1;Parent=g11047.t1;
JASKUP010000042.1_Trichopoda_pennipes_isolate_NS2899_ptg000042l,_whole_genome_shotgun_sequence	AUGUSTUS	intron	2248012	2248488	0.37	+	.	ID=g11047.t1.intron1;Parent=g11047.t1;
JASKUP010000042.1_Trichopoda_pennipes_isolate_NS2899_ptg000042l,_whole_genome_shotgun_sequence	AUGUSTUS	CDS	2248489	2248637	1	+	2	ID=g11047.t1.CDS2;Parent=g11047.t1;
JASKUP010000042.1_Trichopoda_pennipes_isolate_NS2899_ptg000042l,_whole_genome_shotgun_sequence	AUGUSTUS	exon	2248489	2248637	.	+	.	ID=g11047.t1.exon2;Parent=g11047.t1;
JASKUP010000042.1_Trichopoda_pennipes_isolate_NS2899_ptg000042l,_whole_genome_shotgun_sequence	AUGUSTUS	stop_codon	2248635	2248637	.	+	0	ID=g11047.t1.stop1;Parent=g11047.t1;
JASKUP010000042.1_Trichopoda_pennipes_isolate_NS2899_ptg000042l,_whole_genome_shotgun_sequence	AUGUSTUS	gene	2269679	2270352	.	+	.	ID=g11048;
JASKUP010000042.1_Trichopoda_pennipes_isolate_NS2899_ptg000042l,_whole_genome_shotgun_sequence	AUGUSTUS	mRNA	2269679	2270352	0.37	+	.	ID=g11048.t1;Parent=g11048;
JASKUP010000042.1_Trichopoda_pennipes_isolate_NS2899_ptg000042l,_whole_genome_shotgun_sequence	AUGUSTUS	start_codon	2269679	2269681	.	+	0	ID=g11048.t1.start1;Parent=g11048.t1;
JASKUP010000042.1_Trichopoda_pennipes_isolate_NS2899_ptg000042l,_whole_genome_shotgun_sequence	AUGUSTUS	CDS	2269679	2269918	0.37	+	0	ID=g11048.t1.CDS1;Parent=g11048.t1;
JASKUP010000042.1_Trichopoda_pennipes_isolate_NS2899_ptg000042l,_whole_genome_shotgun_sequence	AUGUSTUS	exon	2269679	2269918	.	+	.	ID=g11048.t1.exon1;Parent=g11048.t1;
JASKUP010000042.1_Trichopoda_pennipes_isolate_NS2899_ptg000042l,_whole_genome_shotgun_sequence	AUGUSTUS	intron	2269919	2270001	0.37	+	.	ID=g11048.t1.intron1;Parent=g11048.t1;
JASKUP010000042.1_Trichopoda_pennipes_isolate_NS2899_ptg000042l,_whole_genome_shotgun_sequence	AUGUSTUS	CDS	2270002	2270352	0.37	+	0	ID=g11048.t1.CDS2;Parent=g11048.t1;
JASKUP010000042.1_Trichopoda_pennipes_isolate_NS2899_ptg000042l,_whole_genome_shotgun_sequence	AUGUSTUS	exon	2270002	2270352	.	+	.	ID=g11048.t1.exon2;Parent=g11048.t1;
JASKUP010000042.1_Trichopoda_pennipes_isolate_NS2899_ptg000042l,_whole_genome_shotgun_sequence	AUGUSTUS	stop_codon	2270350	2270352	.	+	0	ID=g11048.t1.stop1;Parent=g11048.t1;
JASKUP010000042.1_Trichopoda_pennipes_isolate_NS2899_ptg000042l,_whole_genome_shotgun_sequence	AUGUSTUS	gene	2280983	2281462	.	+	.	ID=g11049;
JASKUP010000042.1_Trichopoda_pennipes_isolate_NS2899_ptg000042l,_whole_genome_shotgun_sequence	AUGUSTUS	mRNA	2280983	2281462	1	+	.	ID=g11049.t1;Parent=g11049;
JASKUP010000042.1_Trichopoda_pennipes_isolate_NS2899_ptg000042l,_whole_genome_shotgun_sequence	AUGUSTUS	start_codon	2280983	2280985	.	+	0	ID=g11049.t1.start1;Parent=g11049.t1;
JASKUP010000042.1_Trichopoda_pennipes_isolate_NS2899_ptg000042l,_whole_genome_shotgun_sequence	AUGUSTUS	CDS	2280983	2281462	1	+	0	ID=g11049.t1.CDS1;Parent=g11049.t1;
JASKUP010000042.1_Trichopoda_pennipes_isolate_NS2899_ptg000042l,_whole_genome_shotgun_sequence	AUGUSTUS	exon	2280983	2281462	.	+	.	ID=g11049.t1.exon1;Parent=g11049.t1;
JASKUP010000042.1_Trichopoda_pennipes_isolate_NS2899_ptg000042l,_whole_genome_shotgun_sequence	AUGUSTUS	stop_codon	2281460	2281462	.	+	0	ID=g11049.t1.stop1;Parent=g11049.t1;
JASKUP010000042.1_Trichopoda_pennipes_isolate_NS2899_ptg000042l,_whole_genome_shotgun_sequence	AUGUSTUS	gene	2281853	2282347	.	+	.	ID=g11050;
JASKUP010000042.1_Trichopoda_pennipes_isolate_NS2899_ptg000042l,_whole_genome_shotgun_sequence	AUGUSTUS	mRNA	2281853	2282347	1	+	.	ID=g11050.t1;Parent=g11050;
JASKUP010000042.1_Trichopoda_pennipes_isolate_NS2899_ptg000042l,_whole_genome_shotgun_sequence	AUGUSTUS	start_codon	2281853	2281855	.	+	0	ID=g11050.t1.start1;Parent=g11050.t1;
JASKUP010000042.1_Trichopoda_pennipes_isolate_NS2899_ptg000042l,_whole_genome_shotgun_sequence	AUGUSTUS	CDS	2281853	2282347	1	+	0	ID=g11050.t1.CDS1;Parent=g11050.t1;
JASKUP010000042.1_Trichopoda_pennipes_isolate_NS2899_ptg000042l,_whole_genome_shotgun_sequence	AUGUSTUS	exon	2281853	2282347	.	+	.	ID=g11050.t1.exon1;Parent=g11050.t1;
JASKUP010000042.1_Trichopoda_pennipes_isolate_NS2899_ptg000042l,_whole_genome_shotgun_sequence	AUGUSTUS	stop_codon	2282345	2282347	.	+	0	ID=g11050.t1.stop1;Parent=g11050.t1;
JASKUP010000042.1_Trichopoda_pennipes_isolate_NS2899_ptg000042l,_whole_genome_shotgun_sequence	AUGUSTUS	gene	2282379	2283187	.	+	.	ID=g11051;
JASKUP010000042.1_Trichopoda_pennipes_isolate_NS2899_ptg000042l,_whole_genome_shotgun_sequence	AUGUSTUS	mRNA	2282379	2283187	0.87	+	.	ID=g11051.t1;Parent=g11051;
JASKUP010000042.1_Trichopoda_pennipes_isolate_NS2899_ptg000042l,_whole_genome_shotgun_sequence	AUGUSTUS	start_codon	2282379	2282381	.	+	0	ID=g11051.t1.start1;Parent=g11051.t1;
JASKUP010000042.1_Trichopoda_pennipes_isolate_NS2899_ptg000042l,_whole_genome_shotgun_sequence	AUGUSTUS	CDS	2282379	2282800	0.89	+	0	ID=g11051.t1.CDS1;Parent=g11051.t1;
JASKUP010000042.1_Trichopoda_pennipes_isolate_NS2899_ptg000042l,_whole_genome_shotgun_sequence	AUGUSTUS	exon	2282379	2282800	.	+	.	ID=g11051.t1.exon1;Parent=g11051.t1;
JASKUP010000042.1_Trichopoda_pennipes_isolate_NS2899_ptg000042l,_whole_genome_shotgun_sequence	AUGUSTUS	intron	2282801	2282862	0.98	+	.	ID=g11051.t1.intron1;Parent=g11051.t1;
JASKUP010000042.1_Trichopoda_pennipes_isolate_NS2899_ptg000042l,_whole_genome_shotgun_sequence	AUGUSTUS	CDS	2282863	2283187	0.96	+	1	ID=g11051.t1.CDS2;Parent=g11051.t1;
JASKUP010000042.1_Trichopoda_pennipes_isolate_NS2899_ptg000042l,_whole_genome_shotgun_sequence	AUGUSTUS	exon	2282863	2283187	.	+	.	ID=g11051.t1.exon2;Parent=g11051.t1;
JASKUP010000042.1_Trichopoda_pennipes_isolate_NS2899_ptg000042l,_whole_genome_shotgun_sequence	AUGUSTUS	stop_codon	2283185	2283187	.	+	0	ID=g11051.t1.stop1;Parent=g11051.t1;
JASKUP010000042.1_Trichopoda_pennipes_isolate_NS2899_ptg000042l,_whole_genome_shotgun_sequence	AUGUSTUS	gene	2328970	2329584	.	+	.	ID=g11052;
JASKUP010000042.1_Trichopoda_pennipes_isolate_NS2899_ptg000042l,_whole_genome_shotgun_sequence	AUGUSTUS	mRNA	2328970	2329584	1	+	.	ID=g11052.t1;Parent=g11052;
JASKUP010000042.1_Trichopoda_pennipes_isolate_NS2899_ptg000042l,_whole_genome_shotgun_sequence	AUGUSTUS	start_codon	2328970	2328972	.	+	0	ID=g11052.t1.start1;Parent=g11052.t1;
JASKUP010000042.1_Trichopoda_pennipes_isolate_NS2899_ptg000042l,_whole_genome_shotgun_sequence	AUGUSTUS	CDS	2328970	2329584	1	+	0	ID=g11052.t1.CDS1;Parent=g11052.t1;
JASKUP010000042.1_Trichopoda_pennipes_isolate_NS2899_ptg000042l,_whole_genome_shotgun_sequence	AUGUSTUS	exon	2328970	2329584	.	+	.	ID=g11052.t1.exon1;Parent=g11052.t1;
JASKUP010000042.1_Trichopoda_pennipes_isolate_NS2899_ptg000042l,_whole_genome_shotgun_sequence	AUGUSTUS	stop_codon	2329582	2329584	.	+	0	ID=g11052.t1.stop1;Parent=g11052.t1;
JASKUP010000042.1_Trichopoda_pennipes_isolate_NS2899_ptg000042l,_whole_genome_shotgun_sequence	AUGUSTUS	gene	2340597	2341235	.	-	.	ID=g11053;
JASKUP010000042.1_Trichopoda_pennipes_isolate_NS2899_ptg000042l,_whole_genome_shotgun_sequence	AUGUSTUS	mRNA	2340597	2341235	0.49	-	.	ID=g11053.t1;Parent=g11053;
JASKUP010000042.1_Trichopoda_pennipes_isolate_NS2899_ptg000042l,_whole_genome_shotgun_sequence	AUGUSTUS	stop_codon	2340597	2340599	.	-	0	ID=g11053.t1.stop1;Parent=g11053.t1;
JASKUP010000042.1_Trichopoda_pennipes_isolate_NS2899_ptg000042l,_whole_genome_shotgun_sequence	AUGUSTUS	CDS	2340597	2341235	0.49	-	0	ID=g11053.t1.CDS1;Parent=g11053.t1;
JASKUP010000042.1_Trichopoda_pennipes_isolate_NS2899_ptg000042l,_whole_genome_shotgun_sequence	AUGUSTUS	exon	2340597	2341235	.	-	.	ID=g11053.t1.exon1;Parent=g11053.t1;
JASKUP010000042.1_Trichopoda_pennipes_isolate_NS2899_ptg000042l,_whole_genome_shotgun_sequence	AUGUSTUS	start_codon	2341233	2341235	.	-	0	ID=g11053.t1.start1;Parent=g11053.t1;
JASKUP010000042.1_Trichopoda_pennipes_isolate_NS2899_ptg000042l,_whole_genome_shotgun_sequence	AUGUSTUS	gene	2341248	2363979	.	-	.	ID=g11054;
JASKUP010000042.1_Trichopoda_pennipes_isolate_NS2899_ptg000042l,_whole_genome_shotgun_sequence	AUGUSTUS	mRNA	2362601	2363979	0.74	-	.	ID=g11054.t1;Parent=g11054;
JASKUP010000042.1_Trichopoda_pennipes_isolate_NS2899_ptg000042l,_whole_genome_shotgun_sequence	AUGUSTUS	stop_codon	2362601	2362603	.	-	0	ID=g11054.t1.stop1;Parent=g11054.t1;
JASKUP010000042.1_Trichopoda_pennipes_isolate_NS2899_ptg000042l,_whole_genome_shotgun_sequence	AUGUSTUS	CDS	2362601	2362810	0.85	-	0	ID=g11054.t1.CDS1;Parent=g11054.t1;
JASKUP010000042.1_Trichopoda_pennipes_isolate_NS2899_ptg000042l,_whole_genome_shotgun_sequence	AUGUSTUS	exon	2362601	2362810	.	-	.	ID=g11054.t1.exon1;Parent=g11054.t1;
JASKUP010000042.1_Trichopoda_pennipes_isolate_NS2899_ptg000042l,_whole_genome_shotgun_sequence	AUGUSTUS	intron	2362811	2363025	0.82	-	.	ID=g11054.t1.intron1;Parent=g11054.t1;
JASKUP010000042.1_Trichopoda_pennipes_isolate_NS2899_ptg000042l,_whole_genome_shotgun_sequence	AUGUSTUS	CDS	2363026	2363979	0.85	-	0	ID=g11054.t1.CDS2;Parent=g11054.t1;
JASKUP010000042.1_Trichopoda_pennipes_isolate_NS2899_ptg000042l,_whole_genome_shotgun_sequence	AUGUSTUS	exon	2363026	2363979	.	-	.	ID=g11054.t1.exon2;Parent=g11054.t1;
JASKUP010000042.1_Trichopoda_pennipes_isolate_NS2899_ptg000042l,_whole_genome_shotgun_sequence	AUGUSTUS	start_codon	2363977	2363979	.	-	0	ID=g11054.t1.start1;Parent=g11054.t1;
JASKUP010000042.1_Trichopoda_pennipes_isolate_NS2899_ptg000042l,_whole_genome_shotgun_sequence	AUGUSTUS	mRNA	2341248	2363979	0.45	-	.	ID=g11054.t2;Parent=g11054;
JASKUP010000042.1_Trichopoda_pennipes_isolate_NS2899_ptg000042l,_whole_genome_shotgun_sequence	AUGUSTUS	stop_codon	2341248	2341250	.	-	0	ID=g11054.t2.stop1;Parent=g11054.t2;
JASKUP010000042.1_Trichopoda_pennipes_isolate_NS2899_ptg000042l,_whole_genome_shotgun_sequence	AUGUSTUS	CDS	2341248	2341402	0.68	-	2	ID=g11054.t2.CDS1;Parent=g11054.t2;
JASKUP010000042.1_Trichopoda_pennipes_isolate_NS2899_ptg000042l,_whole_genome_shotgun_sequence	AUGUSTUS	exon	2341248	2341402	.	-	.	ID=g11054.t2.exon1;Parent=g11054.t2;
JASKUP010000042.1_Trichopoda_pennipes_isolate_NS2899_ptg000042l,_whole_genome_shotgun_sequence	AUGUSTUS	intron	2341403	2363630	0.54	-	.	ID=g11054.t2.intron1;Parent=g11054.t2;
JASKUP010000042.1_Trichopoda_pennipes_isolate_NS2899_ptg000042l,_whole_genome_shotgun_sequence	AUGUSTUS	CDS	2363631	2363979	0.67	-	0	ID=g11054.t2.CDS2;Parent=g11054.t2;
JASKUP010000042.1_Trichopoda_pennipes_isolate_NS2899_ptg000042l,_whole_genome_shotgun_sequence	AUGUSTUS	exon	2363631	2363979	.	-	.	ID=g11054.t2.exon2;Parent=g11054.t2;
JASKUP010000042.1_Trichopoda_pennipes_isolate_NS2899_ptg000042l,_whole_genome_shotgun_sequence	AUGUSTUS	start_codon	2363977	2363979	.	-	0	ID=g11054.t2.start1;Parent=g11054.t2;
JASKUP010000042.1_Trichopoda_pennipes_isolate_NS2899_ptg000042l,_whole_genome_shotgun_sequence	AUGUSTUS	gene	2361272	2361878	.	-	.	ID=g11055;
JASKUP010000042.1_Trichopoda_pennipes_isolate_NS2899_ptg000042l,_whole_genome_shotgun_sequence	AUGUSTUS	mRNA	2361272	2361878	0.55	-	.	ID=g11055.t1;Parent=g11055;
JASKUP010000042.1_Trichopoda_pennipes_isolate_NS2899_ptg000042l,_whole_genome_shotgun_sequence	AUGUSTUS	stop_codon	2361272	2361274	.	-	0	ID=g11055.t1.stop1;Parent=g11055.t1;
JASKUP010000042.1_Trichopoda_pennipes_isolate_NS2899_ptg000042l,_whole_genome_shotgun_sequence	AUGUSTUS	CDS	2361272	2361538	1	-	0	ID=g11055.t1.CDS1;Parent=g11055.t1;
JASKUP010000042.1_Trichopoda_pennipes_isolate_NS2899_ptg000042l,_whole_genome_shotgun_sequence	AUGUSTUS	exon	2361272	2361538	.	-	.	ID=g11055.t1.exon1;Parent=g11055.t1;
JASKUP010000042.1_Trichopoda_pennipes_isolate_NS2899_ptg000042l,_whole_genome_shotgun_sequence	AUGUSTUS	intron	2361539	2361731	0.61	-	.	ID=g11055.t1.intron1;Parent=g11055.t1;
JASKUP010000042.1_Trichopoda_pennipes_isolate_NS2899_ptg000042l,_whole_genome_shotgun_sequence	AUGUSTUS	CDS	2361732	2361878	0.55	-	0	ID=g11055.t1.CDS2;Parent=g11055.t1;
JASKUP010000042.1_Trichopoda_pennipes_isolate_NS2899_ptg000042l,_whole_genome_shotgun_sequence	AUGUSTUS	exon	2361732	2361878	.	-	.	ID=g11055.t1.exon2;Parent=g11055.t1;
JASKUP010000042.1_Trichopoda_pennipes_isolate_NS2899_ptg000042l,_whole_genome_shotgun_sequence	AUGUSTUS	start_codon	2361876	2361878	.	-	0	ID=g11055.t1.start1;Parent=g11055.t1;
JASKUP010000042.1_Trichopoda_pennipes_isolate_NS2899_ptg000042l,_whole_genome_shotgun_sequence	AUGUSTUS	gene	2373715	2379333	.	-	.	ID=g11056;
JASKUP010000042.1_Trichopoda_pennipes_isolate_NS2899_ptg000042l,_whole_genome_shotgun_sequence	AUGUSTUS	mRNA	2373715	2379333	0.35	-	.	ID=g11056.t1;Parent=g11056;
JASKUP010000042.1_Trichopoda_pennipes_isolate_NS2899_ptg000042l,_whole_genome_shotgun_sequence	AUGUSTUS	stop_codon	2373715	2373717	.	-	0	ID=g11056.t1.stop1;Parent=g11056.t1;
JASKUP010000042.1_Trichopoda_pennipes_isolate_NS2899_ptg000042l,_whole_genome_shotgun_sequence	AUGUSTUS	CDS	2373715	2374030	0.5	-	1	ID=g11056.t1.CDS1;Parent=g11056.t1;
JASKUP010000042.1_Trichopoda_pennipes_isolate_NS2899_ptg000042l,_whole_genome_shotgun_sequence	AUGUSTUS	exon	2373715	2374030	.	-	.	ID=g11056.t1.exon1;Parent=g11056.t1;
JASKUP010000042.1_Trichopoda_pennipes_isolate_NS2899_ptg000042l,_whole_genome_shotgun_sequence	AUGUSTUS	intron	2374031	2379142	0.35	-	.	ID=g11056.t1.intron1;Parent=g11056.t1;
JASKUP010000042.1_Trichopoda_pennipes_isolate_NS2899_ptg000042l,_whole_genome_shotgun_sequence	AUGUSTUS	CDS	2379143	2379333	0.97	-	0	ID=g11056.t1.CDS2;Parent=g11056.t1;
JASKUP010000042.1_Trichopoda_pennipes_isolate_NS2899_ptg000042l,_whole_genome_shotgun_sequence	AUGUSTUS	exon	2379143	2379333	.	-	.	ID=g11056.t1.exon2;Parent=g11056.t1;
JASKUP010000042.1_Trichopoda_pennipes_isolate_NS2899_ptg000042l,_whole_genome_shotgun_sequence	AUGUSTUS	start_codon	2379331	2379333	.	-	0	ID=g11056.t1.start1;Parent=g11056.t1;
JASKUP010000042.1_Trichopoda_pennipes_isolate_NS2899_ptg000042l,_whole_genome_shotgun_sequence	AUGUSTUS	gene	2387208	2387546	.	-	.	ID=g11057;
JASKUP010000042.1_Trichopoda_pennipes_isolate_NS2899_ptg000042l,_whole_genome_shotgun_sequence	AUGUSTUS	mRNA	2387208	2387546	1	-	.	ID=g11057.t1;Parent=g11057;
JASKUP010000042.1_Trichopoda_pennipes_isolate_NS2899_ptg000042l,_whole_genome_shotgun_sequence	AUGUSTUS	stop_codon	2387208	2387210	.	-	0	ID=g11057.t1.stop1;Parent=g11057.t1;
JASKUP010000042.1_Trichopoda_pennipes_isolate_NS2899_ptg000042l,_whole_genome_shotgun_sequence	AUGUSTUS	CDS	2387208	2387546	1	-	0	ID=g11057.t1.CDS1;Parent=g11057.t1;
JASKUP010000042.1_Trichopoda_pennipes_isolate_NS2899_ptg000042l,_whole_genome_shotgun_sequence	AUGUSTUS	exon	2387208	2387546	.	-	.	ID=g11057.t1.exon1;Parent=g11057.t1;
JASKUP010000042.1_Trichopoda_pennipes_isolate_NS2899_ptg000042l,_whole_genome_shotgun_sequence	AUGUSTUS	start_codon	2387544	2387546	.	-	0	ID=g11057.t1.start1;Parent=g11057.t1;
JASKUP010000042.1_Trichopoda_pennipes_isolate_NS2899_ptg000042l,_whole_genome_shotgun_sequence	AUGUSTUS	gene	2391443	2392236	.	-	.	ID=g11058;
JASKUP010000042.1_Trichopoda_pennipes_isolate_NS2899_ptg000042l,_whole_genome_shotgun_sequence	AUGUSTUS	mRNA	2391443	2392236	0.64	-	.	ID=g11058.t1;Parent=g11058;
JASKUP010000042.1_Trichopoda_pennipes_isolate_NS2899_ptg000042l,_whole_genome_shotgun_sequence	AUGUSTUS	stop_codon	2391443	2391445	.	-	0	ID=g11058.t1.stop1;Parent=g11058.t1;
JASKUP010000042.1_Trichopoda_pennipes_isolate_NS2899_ptg000042l,_whole_genome_shotgun_sequence	AUGUSTUS	CDS	2391443	2391636	0.98	-	2	ID=g11058.t1.CDS1;Parent=g11058.t1;
JASKUP010000042.1_Trichopoda_pennipes_isolate_NS2899_ptg000042l,_whole_genome_shotgun_sequence	AUGUSTUS	exon	2391443	2391636	.	-	.	ID=g11058.t1.exon1;Parent=g11058.t1;
JASKUP010000042.1_Trichopoda_pennipes_isolate_NS2899_ptg000042l,_whole_genome_shotgun_sequence	AUGUSTUS	intron	2391637	2391902	0.7	-	.	ID=g11058.t1.intron1;Parent=g11058.t1;
JASKUP010000042.1_Trichopoda_pennipes_isolate_NS2899_ptg000042l,_whole_genome_shotgun_sequence	AUGUSTUS	CDS	2391903	2392236	0.64	-	0	ID=g11058.t1.CDS2;Parent=g11058.t1;
JASKUP010000042.1_Trichopoda_pennipes_isolate_NS2899_ptg000042l,_whole_genome_shotgun_sequence	AUGUSTUS	exon	2391903	2392236	.	-	.	ID=g11058.t1.exon2;Parent=g11058.t1;
JASKUP010000042.1_Trichopoda_pennipes_isolate_NS2899_ptg000042l,_whole_genome_shotgun_sequence	AUGUSTUS	start_codon	2392234	2392236	.	-	0	ID=g11058.t1.start1;Parent=g11058.t1;
JASKUP010000042.1_Trichopoda_pennipes_isolate_NS2899_ptg000042l,_whole_genome_shotgun_sequence	AUGUSTUS	gene	2392480	2392842	.	-	.	ID=g11059;
JASKUP010000042.1_Trichopoda_pennipes_isolate_NS2899_ptg000042l,_whole_genome_shotgun_sequence	AUGUSTUS	mRNA	2392480	2392842	0.97	-	.	ID=g11059.t1;Parent=g11059;
JASKUP010000042.1_Trichopoda_pennipes_isolate_NS2899_ptg000042l,_whole_genome_shotgun_sequence	AUGUSTUS	stop_codon	2392480	2392482	.	-	0	ID=g11059.t1.stop1;Parent=g11059.t1;
JASKUP010000042.1_Trichopoda_pennipes_isolate_NS2899_ptg000042l,_whole_genome_shotgun_sequence	AUGUSTUS	CDS	2392480	2392842	0.97	-	0	ID=g11059.t1.CDS1;Parent=g11059.t1;
JASKUP010000042.1_Trichopoda_pennipes_isolate_NS2899_ptg000042l,_whole_genome_shotgun_sequence	AUGUSTUS	exon	2392480	2392842	.	-	.	ID=g11059.t1.exon1;Parent=g11059.t1;
JASKUP010000042.1_Trichopoda_pennipes_isolate_NS2899_ptg000042l,_whole_genome_shotgun_sequence	AUGUSTUS	start_codon	2392840	2392842	.	-	0	ID=g11059.t1.start1;Parent=g11059.t1;
JASKUP010000042.1_Trichopoda_pennipes_isolate_NS2899_ptg000042l,_whole_genome_shotgun_sequence	AUGUSTUS	gene	2419791	2433431	.	+	.	ID=g11060;
JASKUP010000042.1_Trichopoda_pennipes_isolate_NS2899_ptg000042l,_whole_genome_shotgun_sequence	AUGUSTUS	mRNA	2419791	2433431	0.36	+	.	ID=g11060.t1;Parent=g11060;
JASKUP010000042.1_Trichopoda_pennipes_isolate_NS2899_ptg000042l,_whole_genome_shotgun_sequence	AUGUSTUS	start_codon	2419791	2419793	.	+	0	ID=g11060.t1.start1;Parent=g11060.t1;
JASKUP010000042.1_Trichopoda_pennipes_isolate_NS2899_ptg000042l,_whole_genome_shotgun_sequence	AUGUSTUS	CDS	2419791	2420145	0.94	+	0	ID=g11060.t1.CDS1;Parent=g11060.t1;
JASKUP010000042.1_Trichopoda_pennipes_isolate_NS2899_ptg000042l,_whole_genome_shotgun_sequence	AUGUSTUS	exon	2419791	2420145	.	+	.	ID=g11060.t1.exon1;Parent=g11060.t1;
JASKUP010000042.1_Trichopoda_pennipes_isolate_NS2899_ptg000042l,_whole_genome_shotgun_sequence	AUGUSTUS	intron	2420146	2428599	0.91	+	.	ID=g11060.t1.intron1;Parent=g11060.t1;
JASKUP010000042.1_Trichopoda_pennipes_isolate_NS2899_ptg000042l,_whole_genome_shotgun_sequence	AUGUSTUS	CDS	2428600	2428914	0.79	+	2	ID=g11060.t1.CDS2;Parent=g11060.t1;
JASKUP010000042.1_Trichopoda_pennipes_isolate_NS2899_ptg000042l,_whole_genome_shotgun_sequence	AUGUSTUS	exon	2428600	2428914	.	+	.	ID=g11060.t1.exon2;Parent=g11060.t1;
JASKUP010000042.1_Trichopoda_pennipes_isolate_NS2899_ptg000042l,_whole_genome_shotgun_sequence	AUGUSTUS	intron	2428915	2433381	0.38	+	.	ID=g11060.t1.intron2;Parent=g11060.t1;
JASKUP010000042.1_Trichopoda_pennipes_isolate_NS2899_ptg000042l,_whole_genome_shotgun_sequence	AUGUSTUS	CDS	2433382	2433431	0.38	+	2	ID=g11060.t1.CDS3;Parent=g11060.t1;
JASKUP010000042.1_Trichopoda_pennipes_isolate_NS2899_ptg000042l,_whole_genome_shotgun_sequence	AUGUSTUS	exon	2433382	2433431	.	+	.	ID=g11060.t1.exon3;Parent=g11060.t1;
JASKUP010000042.1_Trichopoda_pennipes_isolate_NS2899_ptg000042l,_whole_genome_shotgun_sequence	AUGUSTUS	stop_codon	2433429	2433431	.	+	0	ID=g11060.t1.stop1;Parent=g11060.t1;
JASKUP010000042.1_Trichopoda_pennipes_isolate_NS2899_ptg000042l,_whole_genome_shotgun_sequence	AUGUSTUS	gene	2435760	2436236	.	-	.	ID=g11061;
JASKUP010000042.1_Trichopoda_pennipes_isolate_NS2899_ptg000042l,_whole_genome_shotgun_sequence	AUGUSTUS	mRNA	2435760	2436236	1	-	.	ID=g11061.t1;Parent=g11061;
JASKUP010000042.1_Trichopoda_pennipes_isolate_NS2899_ptg000042l,_whole_genome_shotgun_sequence	AUGUSTUS	stop_codon	2435760	2435762	.	-	0	ID=g11061.t1.stop1;Parent=g11061.t1;
JASKUP010000042.1_Trichopoda_pennipes_isolate_NS2899_ptg000042l,_whole_genome_shotgun_sequence	AUGUSTUS	CDS	2435760	2436236	1	-	0	ID=g11061.t1.CDS1;Parent=g11061.t1;
JASKUP010000042.1_Trichopoda_pennipes_isolate_NS2899_ptg000042l,_whole_genome_shotgun_sequence	AUGUSTUS	exon	2435760	2436236	.	-	.	ID=g11061.t1.exon1;Parent=g11061.t1;
JASKUP010000042.1_Trichopoda_pennipes_isolate_NS2899_ptg000042l,_whole_genome_shotgun_sequence	AUGUSTUS	start_codon	2436234	2436236	.	-	0	ID=g11061.t1.start1;Parent=g11061.t1;
JASKUP010000042.1_Trichopoda_pennipes_isolate_NS2899_ptg000042l,_whole_genome_shotgun_sequence	AUGUSTUS	gene	2467262	2471485	.	-	.	ID=g11062;
JASKUP010000042.1_Trichopoda_pennipes_isolate_NS2899_ptg000042l,_whole_genome_shotgun_sequence	AUGUSTUS	mRNA	2467262	2471485	1	-	.	ID=g11062.t1;Parent=g11062;
JASKUP010000042.1_Trichopoda_pennipes_isolate_NS2899_ptg000042l,_whole_genome_shotgun_sequence	AUGUSTUS	stop_codon	2467262	2467264	.	-	0	ID=g11062.t1.stop1;Parent=g11062.t1;
JASKUP010000042.1_Trichopoda_pennipes_isolate_NS2899_ptg000042l,_whole_genome_shotgun_sequence	AUGUSTUS	CDS	2467262	2471485	1	-	0	ID=g11062.t1.CDS1;Parent=g11062.t1;
JASKUP010000042.1_Trichopoda_pennipes_isolate_NS2899_ptg000042l,_whole_genome_shotgun_sequence	AUGUSTUS	exon	2467262	2471485	.	-	.	ID=g11062.t1.exon1;Parent=g11062.t1;
JASKUP010000042.1_Trichopoda_pennipes_isolate_NS2899_ptg000042l,_whole_genome_shotgun_sequence	AUGUSTUS	start_codon	2471483	2471485	.	-	0	ID=g11062.t1.start1;Parent=g11062.t1;
JASKUP010000042.1_Trichopoda_pennipes_isolate_NS2899_ptg000042l,_whole_genome_shotgun_sequence	AUGUSTUS	gene	2480767	2485582	.	-	.	ID=g11063;
JASKUP010000042.1_Trichopoda_pennipes_isolate_NS2899_ptg000042l,_whole_genome_shotgun_sequence	AUGUSTUS	mRNA	2484944	2485582	0.93	-	.	ID=g11063.t1;Parent=g11063;
JASKUP010000042.1_Trichopoda_pennipes_isolate_NS2899_ptg000042l,_whole_genome_shotgun_sequence	AUGUSTUS	stop_codon	2484944	2484946	.	-	0	ID=g11063.t1.stop1;Parent=g11063.t1;
JASKUP010000042.1_Trichopoda_pennipes_isolate_NS2899_ptg000042l,_whole_genome_shotgun_sequence	AUGUSTUS	CDS	2484944	2485582	0.93	-	0	ID=g11063.t1.CDS1;Parent=g11063.t1;
JASKUP010000042.1_Trichopoda_pennipes_isolate_NS2899_ptg000042l,_whole_genome_shotgun_sequence	AUGUSTUS	exon	2484944	2485582	.	-	.	ID=g11063.t1.exon1;Parent=g11063.t1;
JASKUP010000042.1_Trichopoda_pennipes_isolate_NS2899_ptg000042l,_whole_genome_shotgun_sequence	AUGUSTUS	start_codon	2485580	2485582	.	-	0	ID=g11063.t1.start1;Parent=g11063.t1;
JASKUP010000042.1_Trichopoda_pennipes_isolate_NS2899_ptg000042l,_whole_genome_shotgun_sequence	AUGUSTUS	mRNA	2480767	2485582	0.14	-	.	ID=g11063.t2;Parent=g11063;
JASKUP010000042.1_Trichopoda_pennipes_isolate_NS2899_ptg000042l,_whole_genome_shotgun_sequence	AUGUSTUS	stop_codon	2480767	2480769	.	-	0	ID=g11063.t2.stop1;Parent=g11063.t2;
JASKUP010000042.1_Trichopoda_pennipes_isolate_NS2899_ptg000042l,_whole_genome_shotgun_sequence	AUGUSTUS	CDS	2480767	2480850	0.2	-	0	ID=g11063.t2.CDS1;Parent=g11063.t2;
JASKUP010000042.1_Trichopoda_pennipes_isolate_NS2899_ptg000042l,_whole_genome_shotgun_sequence	AUGUSTUS	exon	2480767	2480850	.	-	.	ID=g11063.t2.exon1;Parent=g11063.t2;
JASKUP010000042.1_Trichopoda_pennipes_isolate_NS2899_ptg000042l,_whole_genome_shotgun_sequence	AUGUSTUS	intron	2480851	2484551	0.14	-	.	ID=g11063.t2.intron1;Parent=g11063.t2;
JASKUP010000042.1_Trichopoda_pennipes_isolate_NS2899_ptg000042l,_whole_genome_shotgun_sequence	AUGUSTUS	CDS	2484552	2484735	0.24	-	1	ID=g11063.t2.CDS2;Parent=g11063.t2;
JASKUP010000042.1_Trichopoda_pennipes_isolate_NS2899_ptg000042l,_whole_genome_shotgun_sequence	AUGUSTUS	exon	2484552	2484735	.	-	.	ID=g11063.t2.exon2;Parent=g11063.t2;
JASKUP010000042.1_Trichopoda_pennipes_isolate_NS2899_ptg000042l,_whole_genome_shotgun_sequence	AUGUSTUS	intron	2484736	2485208	0.24	-	.	ID=g11063.t2.intron2;Parent=g11063.t2;
JASKUP010000042.1_Trichopoda_pennipes_isolate_NS2899_ptg000042l,_whole_genome_shotgun_sequence	AUGUSTUS	CDS	2485209	2485582	0.99	-	0	ID=g11063.t2.CDS3;Parent=g11063.t2;
JASKUP010000042.1_Trichopoda_pennipes_isolate_NS2899_ptg000042l,_whole_genome_shotgun_sequence	AUGUSTUS	exon	2485209	2485582	.	-	.	ID=g11063.t2.exon3;Parent=g11063.t2;
JASKUP010000042.1_Trichopoda_pennipes_isolate_NS2899_ptg000042l,_whole_genome_shotgun_sequence	AUGUSTUS	start_codon	2485580	2485582	.	-	0	ID=g11063.t2.start1;Parent=g11063.t2;
JASKUP010000042.1_Trichopoda_pennipes_isolate_NS2899_ptg000042l,_whole_genome_shotgun_sequence	AUGUSTUS	gene	2533607	2533900	.	+	.	ID=g11064;
JASKUP010000042.1_Trichopoda_pennipes_isolate_NS2899_ptg000042l,_whole_genome_shotgun_sequence	AUGUSTUS	mRNA	2533607	2533900	0.58	+	.	ID=g11064.t1;Parent=g11064;
JASKUP010000042.1_Trichopoda_pennipes_isolate_NS2899_ptg000042l,_whole_genome_shotgun_sequence	AUGUSTUS	start_codon	2533607	2533609	.	+	0	ID=g11064.t1.start1;Parent=g11064.t1;
JASKUP010000042.1_Trichopoda_pennipes_isolate_NS2899_ptg000042l,_whole_genome_shotgun_sequence	AUGUSTUS	CDS	2533607	2533900	0.58	+	0	ID=g11064.t1.CDS1;Parent=g11064.t1;
JASKUP010000042.1_Trichopoda_pennipes_isolate_NS2899_ptg000042l,_whole_genome_shotgun_sequence	AUGUSTUS	exon	2533607	2533900	.	+	.	ID=g11064.t1.exon1;Parent=g11064.t1;
JASKUP010000042.1_Trichopoda_pennipes_isolate_NS2899_ptg000042l,_whole_genome_shotgun_sequence	AUGUSTUS	stop_codon	2533898	2533900	.	+	0	ID=g11064.t1.stop1;Parent=g11064.t1;
JASKUP010000042.1_Trichopoda_pennipes_isolate_NS2899_ptg000042l,_whole_genome_shotgun_sequence	AUGUSTUS	gene	2556318	2557797	.	-	.	ID=g11065;
JASKUP010000042.1_Trichopoda_pennipes_isolate_NS2899_ptg000042l,_whole_genome_shotgun_sequence	AUGUSTUS	mRNA	2556318	2557797	0.26	-	.	ID=g11065.t1;Parent=g11065;
JASKUP010000042.1_Trichopoda_pennipes_isolate_NS2899_ptg000042l,_whole_genome_shotgun_sequence	AUGUSTUS	stop_codon	2556318	2556320	.	-	0	ID=g11065.t1.stop1;Parent=g11065.t1;
JASKUP010000042.1_Trichopoda_pennipes_isolate_NS2899_ptg000042l,_whole_genome_shotgun_sequence	AUGUSTUS	CDS	2556318	2556355	1	-	2	ID=g11065.t1.CDS1;Parent=g11065.t1;
JASKUP010000042.1_Trichopoda_pennipes_isolate_NS2899_ptg000042l,_whole_genome_shotgun_sequence	AUGUSTUS	exon	2556318	2556355	.	-	.	ID=g11065.t1.exon1;Parent=g11065.t1;
JASKUP010000042.1_Trichopoda_pennipes_isolate_NS2899_ptg000042l,_whole_genome_shotgun_sequence	AUGUSTUS	intron	2556356	2556536	0.47	-	.	ID=g11065.t1.intron1;Parent=g11065.t1;
JASKUP010000042.1_Trichopoda_pennipes_isolate_NS2899_ptg000042l,_whole_genome_shotgun_sequence	AUGUSTUS	CDS	2556537	2557124	0.29	-	2	ID=g11065.t1.CDS2;Parent=g11065.t1;
JASKUP010000042.1_Trichopoda_pennipes_isolate_NS2899_ptg000042l,_whole_genome_shotgun_sequence	AUGUSTUS	exon	2556537	2557124	.	-	.	ID=g11065.t1.exon2;Parent=g11065.t1;
JASKUP010000042.1_Trichopoda_pennipes_isolate_NS2899_ptg000042l,_whole_genome_shotgun_sequence	AUGUSTUS	intron	2557125	2557661	0.49	-	.	ID=g11065.t1.intron2;Parent=g11065.t1;
JASKUP010000042.1_Trichopoda_pennipes_isolate_NS2899_ptg000042l,_whole_genome_shotgun_sequence	AUGUSTUS	CDS	2557662	2557797	0.9	-	0	ID=g11065.t1.CDS3;Parent=g11065.t1;
JASKUP010000042.1_Trichopoda_pennipes_isolate_NS2899_ptg000042l,_whole_genome_shotgun_sequence	AUGUSTUS	exon	2557662	2557797	.	-	.	ID=g11065.t1.exon3;Parent=g11065.t1;
JASKUP010000042.1_Trichopoda_pennipes_isolate_NS2899_ptg000042l,_whole_genome_shotgun_sequence	AUGUSTUS	start_codon	2557795	2557797	.	-	0	ID=g11065.t1.start1;Parent=g11065.t1;
JASKUP010000042.1_Trichopoda_pennipes_isolate_NS2899_ptg000042l,_whole_genome_shotgun_sequence	AUGUSTUS	gene	2562345	2562825	.	-	.	ID=g11066;
JASKUP010000042.1_Trichopoda_pennipes_isolate_NS2899_ptg000042l,_whole_genome_shotgun_sequence	AUGUSTUS	mRNA	2562367	2562825	0.93	-	.	ID=g11066.t1;Parent=g11066;
JASKUP010000042.1_Trichopoda_pennipes_isolate_NS2899_ptg000042l,_whole_genome_shotgun_sequence	AUGUSTUS	stop_codon	2562367	2562369	.	-	0	ID=g11066.t1.stop1;Parent=g11066.t1;
JASKUP010000042.1_Trichopoda_pennipes_isolate_NS2899_ptg000042l,_whole_genome_shotgun_sequence	AUGUSTUS	CDS	2562367	2562825	0.93	-	0	ID=g11066.t1.CDS1;Parent=g11066.t1;
JASKUP010000042.1_Trichopoda_pennipes_isolate_NS2899_ptg000042l,_whole_genome_shotgun_sequence	AUGUSTUS	exon	2562367	2562825	.	-	.	ID=g11066.t1.exon1;Parent=g11066.t1;
JASKUP010000042.1_Trichopoda_pennipes_isolate_NS2899_ptg000042l,_whole_genome_shotgun_sequence	AUGUSTUS	start_codon	2562823	2562825	.	-	0	ID=g11066.t1.start1;Parent=g11066.t1;
JASKUP010000042.1_Trichopoda_pennipes_isolate_NS2899_ptg000042l,_whole_genome_shotgun_sequence	AUGUSTUS	mRNA	2562345	2562825	0.65	-	.	ID=g11066.t2;Parent=g11066;
JASKUP010000042.1_Trichopoda_pennipes_isolate_NS2899_ptg000042l,_whole_genome_shotgun_sequence	AUGUSTUS	stop_codon	2562345	2562347	.	-	0	ID=g11066.t2.stop1;Parent=g11066.t2;
JASKUP010000042.1_Trichopoda_pennipes_isolate_NS2899_ptg000042l,_whole_genome_shotgun_sequence	AUGUSTUS	CDS	2562345	2562358	1	-	2	ID=g11066.t2.CDS1;Parent=g11066.t2;
JASKUP010000042.1_Trichopoda_pennipes_isolate_NS2899_ptg000042l,_whole_genome_shotgun_sequence	AUGUSTUS	exon	2562345	2562358	.	-	.	ID=g11066.t2.exon1;Parent=g11066.t2;
JASKUP010000042.1_Trichopoda_pennipes_isolate_NS2899_ptg000042l,_whole_genome_shotgun_sequence	AUGUSTUS	intron	2562359	2562482	0.65	-	.	ID=g11066.t2.intron1;Parent=g11066.t2;
JASKUP010000042.1_Trichopoda_pennipes_isolate_NS2899_ptg000042l,_whole_genome_shotgun_sequence	AUGUSTUS	CDS	2562483	2562825	0.65	-	0	ID=g11066.t2.CDS2;Parent=g11066.t2;
JASKUP010000042.1_Trichopoda_pennipes_isolate_NS2899_ptg000042l,_whole_genome_shotgun_sequence	AUGUSTUS	exon	2562483	2562825	.	-	.	ID=g11066.t2.exon2;Parent=g11066.t2;
JASKUP010000042.1_Trichopoda_pennipes_isolate_NS2899_ptg000042l,_whole_genome_shotgun_sequence	AUGUSTUS	start_codon	2562823	2562825	.	-	0	ID=g11066.t2.start1;Parent=g11066.t2;
JASKUP010000042.1_Trichopoda_pennipes_isolate_NS2899_ptg000042l,_whole_genome_shotgun_sequence	AUGUSTUS	gene	2614036	2614870	.	+	.	ID=g11067;
JASKUP010000042.1_Trichopoda_pennipes_isolate_NS2899_ptg000042l,_whole_genome_shotgun_sequence	AUGUSTUS	mRNA	2614036	2614870	1	+	.	ID=g11067.t1;Parent=g11067;
JASKUP010000042.1_Trichopoda_pennipes_isolate_NS2899_ptg000042l,_whole_genome_shotgun_sequence	AUGUSTUS	start_codon	2614036	2614038	.	+	0	ID=g11067.t1.start1;Parent=g11067.t1;
JASKUP010000042.1_Trichopoda_pennipes_isolate_NS2899_ptg000042l,_whole_genome_shotgun_sequence	AUGUSTUS	CDS	2614036	2614188	1	+	0	ID=g11067.t1.CDS1;Parent=g11067.t1;
JASKUP010000042.1_Trichopoda_pennipes_isolate_NS2899_ptg000042l,_whole_genome_shotgun_sequence	AUGUSTUS	exon	2614036	2614188	.	+	.	ID=g11067.t1.exon1;Parent=g11067.t1;
JASKUP010000042.1_Trichopoda_pennipes_isolate_NS2899_ptg000042l,_whole_genome_shotgun_sequence	AUGUSTUS	intron	2614189	2614240	1	+	.	ID=g11067.t1.intron1;Parent=g11067.t1;
JASKUP010000042.1_Trichopoda_pennipes_isolate_NS2899_ptg000042l,_whole_genome_shotgun_sequence	AUGUSTUS	CDS	2614241	2614870	1	+	0	ID=g11067.t1.CDS2;Parent=g11067.t1;
JASKUP010000042.1_Trichopoda_pennipes_isolate_NS2899_ptg000042l,_whole_genome_shotgun_sequence	AUGUSTUS	exon	2614241	2614870	.	+	.	ID=g11067.t1.exon2;Parent=g11067.t1;
JASKUP010000042.1_Trichopoda_pennipes_isolate_NS2899_ptg000042l,_whole_genome_shotgun_sequence	AUGUSTUS	stop_codon	2614868	2614870	.	+	0	ID=g11067.t1.stop1;Parent=g11067.t1;
JASKUP010000042.1_Trichopoda_pennipes_isolate_NS2899_ptg000042l,_whole_genome_shotgun_sequence	AUGUSTUS	gene	2615054	2616424	.	-	.	ID=g11068;
JASKUP010000042.1_Trichopoda_pennipes_isolate_NS2899_ptg000042l,_whole_genome_shotgun_sequence	AUGUSTUS	mRNA	2615054	2616424	1	-	.	ID=g11068.t1;Parent=g11068;
JASKUP010000042.1_Trichopoda_pennipes_isolate_NS2899_ptg000042l,_whole_genome_shotgun_sequence	AUGUSTUS	stop_codon	2615054	2615056	.	-	0	ID=g11068.t1.stop1;Parent=g11068.t1;
JASKUP010000042.1_Trichopoda_pennipes_isolate_NS2899_ptg000042l,_whole_genome_shotgun_sequence	AUGUSTUS	CDS	2615054	2615493	1	-	2	ID=g11068.t1.CDS1;Parent=g11068.t1;
JASKUP010000042.1_Trichopoda_pennipes_isolate_NS2899_ptg000042l,_whole_genome_shotgun_sequence	AUGUSTUS	exon	2615054	2615493	.	-	.	ID=g11068.t1.exon1;Parent=g11068.t1;
JASKUP010000042.1_Trichopoda_pennipes_isolate_NS2899_ptg000042l,_whole_genome_shotgun_sequence	AUGUSTUS	intron	2615494	2615547	1	-	.	ID=g11068.t1.intron1;Parent=g11068.t1;
JASKUP010000042.1_Trichopoda_pennipes_isolate_NS2899_ptg000042l,_whole_genome_shotgun_sequence	AUGUSTUS	CDS	2615548	2615692	1	-	0	ID=g11068.t1.CDS2;Parent=g11068.t1;
JASKUP010000042.1_Trichopoda_pennipes_isolate_NS2899_ptg000042l,_whole_genome_shotgun_sequence	AUGUSTUS	exon	2615548	2615692	.	-	.	ID=g11068.t1.exon2;Parent=g11068.t1;
JASKUP010000042.1_Trichopoda_pennipes_isolate_NS2899_ptg000042l,_whole_genome_shotgun_sequence	AUGUSTUS	intron	2615693	2615833	1	-	.	ID=g11068.t1.intron2;Parent=g11068.t1;
JASKUP010000042.1_Trichopoda_pennipes_isolate_NS2899_ptg000042l,_whole_genome_shotgun_sequence	AUGUSTUS	CDS	2615834	2616272	1	-	1	ID=g11068.t1.CDS3;Parent=g11068.t1;
JASKUP010000042.1_Trichopoda_pennipes_isolate_NS2899_ptg000042l,_whole_genome_shotgun_sequence	AUGUSTUS	exon	2615834	2616272	.	-	.	ID=g11068.t1.exon3;Parent=g11068.t1;
JASKUP010000042.1_Trichopoda_pennipes_isolate_NS2899_ptg000042l,_whole_genome_shotgun_sequence	AUGUSTUS	intron	2616273	2616326	1	-	.	ID=g11068.t1.intron3;Parent=g11068.t1;
JASKUP010000042.1_Trichopoda_pennipes_isolate_NS2899_ptg000042l,_whole_genome_shotgun_sequence	AUGUSTUS	CDS	2616327	2616424	1	-	0	ID=g11068.t1.CDS4;Parent=g11068.t1;
JASKUP010000042.1_Trichopoda_pennipes_isolate_NS2899_ptg000042l,_whole_genome_shotgun_sequence	AUGUSTUS	exon	2616327	2616424	.	-	.	ID=g11068.t1.exon4;Parent=g11068.t1;
JASKUP010000042.1_Trichopoda_pennipes_isolate_NS2899_ptg000042l,_whole_genome_shotgun_sequence	AUGUSTUS	start_codon	2616422	2616424	.	-	0	ID=g11068.t1.start1;Parent=g11068.t1;
JASKUP010000042.1_Trichopoda_pennipes_isolate_NS2899_ptg000042l,_whole_genome_shotgun_sequence	AUGUSTUS	gene	2662675	2662980	.	+	.	ID=g11069;
JASKUP010000042.1_Trichopoda_pennipes_isolate_NS2899_ptg000042l,_whole_genome_shotgun_sequence	AUGUSTUS	mRNA	2662675	2662980	1	+	.	ID=g11069.t1;Parent=g11069;
JASKUP010000042.1_Trichopoda_pennipes_isolate_NS2899_ptg000042l,_whole_genome_shotgun_sequence	AUGUSTUS	start_codon	2662675	2662677	.	+	0	ID=g11069.t1.start1;Parent=g11069.t1;
JASKUP010000042.1_Trichopoda_pennipes_isolate_NS2899_ptg000042l,_whole_genome_shotgun_sequence	AUGUSTUS	CDS	2662675	2662980	1	+	0	ID=g11069.t1.CDS1;Parent=g11069.t1;
JASKUP010000042.1_Trichopoda_pennipes_isolate_NS2899_ptg000042l,_whole_genome_shotgun_sequence	AUGUSTUS	exon	2662675	2662980	.	+	.	ID=g11069.t1.exon1;Parent=g11069.t1;
JASKUP010000042.1_Trichopoda_pennipes_isolate_NS2899_ptg000042l,_whole_genome_shotgun_sequence	AUGUSTUS	stop_codon	2662978	2662980	.	+	0	ID=g11069.t1.stop1;Parent=g11069.t1;
JASKUP010000042.1_Trichopoda_pennipes_isolate_NS2899_ptg000042l,_whole_genome_shotgun_sequence	AUGUSTUS	gene	2728915	2729855	.	+	.	ID=g11070;
JASKUP010000042.1_Trichopoda_pennipes_isolate_NS2899_ptg000042l,_whole_genome_shotgun_sequence	AUGUSTUS	mRNA	2728915	2729855	0.81	+	.	ID=g11070.t1;Parent=g11070;
JASKUP010000042.1_Trichopoda_pennipes_isolate_NS2899_ptg000042l,_whole_genome_shotgun_sequence	AUGUSTUS	start_codon	2728915	2728917	.	+	0	ID=g11070.t1.start1;Parent=g11070.t1;
JASKUP010000042.1_Trichopoda_pennipes_isolate_NS2899_ptg000042l,_whole_genome_shotgun_sequence	AUGUSTUS	CDS	2728915	2729123	0.98	+	0	ID=g11070.t1.CDS1;Parent=g11070.t1;
JASKUP010000042.1_Trichopoda_pennipes_isolate_NS2899_ptg000042l,_whole_genome_shotgun_sequence	AUGUSTUS	exon	2728915	2729123	.	+	.	ID=g11070.t1.exon1;Parent=g11070.t1;
JASKUP010000042.1_Trichopoda_pennipes_isolate_NS2899_ptg000042l,_whole_genome_shotgun_sequence	AUGUSTUS	intron	2729124	2729332	0.82	+	.	ID=g11070.t1.intron1;Parent=g11070.t1;
JASKUP010000042.1_Trichopoda_pennipes_isolate_NS2899_ptg000042l,_whole_genome_shotgun_sequence	AUGUSTUS	CDS	2729333	2729855	0.81	+	1	ID=g11070.t1.CDS2;Parent=g11070.t1;
JASKUP010000042.1_Trichopoda_pennipes_isolate_NS2899_ptg000042l,_whole_genome_shotgun_sequence	AUGUSTUS	exon	2729333	2729855	.	+	.	ID=g11070.t1.exon2;Parent=g11070.t1;
JASKUP010000042.1_Trichopoda_pennipes_isolate_NS2899_ptg000042l,_whole_genome_shotgun_sequence	AUGUSTUS	stop_codon	2729853	2729855	.	+	0	ID=g11070.t1.stop1;Parent=g11070.t1;
JASKUP010000042.1_Trichopoda_pennipes_isolate_NS2899_ptg000042l,_whole_genome_shotgun_sequence	AUGUSTUS	gene	2762222	2766123	.	+	.	ID=g11071;
JASKUP010000042.1_Trichopoda_pennipes_isolate_NS2899_ptg000042l,_whole_genome_shotgun_sequence	AUGUSTUS	mRNA	2762222	2766123	1	+	.	ID=g11071.t1;Parent=g11071;
JASKUP010000042.1_Trichopoda_pennipes_isolate_NS2899_ptg000042l,_whole_genome_shotgun_sequence	AUGUSTUS	start_codon	2762222	2762224	.	+	0	ID=g11071.t1.start1;Parent=g11071.t1;
JASKUP010000042.1_Trichopoda_pennipes_isolate_NS2899_ptg000042l,_whole_genome_shotgun_sequence	AUGUSTUS	CDS	2762222	2763037	1	+	0	ID=g11071.t1.CDS1;Parent=g11071.t1;
JASKUP010000042.1_Trichopoda_pennipes_isolate_NS2899_ptg000042l,_whole_genome_shotgun_sequence	AUGUSTUS	exon	2762222	2763037	.	+	.	ID=g11071.t1.exon1;Parent=g11071.t1;
JASKUP010000042.1_Trichopoda_pennipes_isolate_NS2899_ptg000042l,_whole_genome_shotgun_sequence	AUGUSTUS	intron	2763038	2763300	1	+	.	ID=g11071.t1.intron1;Parent=g11071.t1;
JASKUP010000042.1_Trichopoda_pennipes_isolate_NS2899_ptg000042l,_whole_genome_shotgun_sequence	AUGUSTUS	CDS	2763301	2766123	1	+	0	ID=g11071.t1.CDS2;Parent=g11071.t1;
JASKUP010000042.1_Trichopoda_pennipes_isolate_NS2899_ptg000042l,_whole_genome_shotgun_sequence	AUGUSTUS	exon	2763301	2766123	.	+	.	ID=g11071.t1.exon2;Parent=g11071.t1;
JASKUP010000042.1_Trichopoda_pennipes_isolate_NS2899_ptg000042l,_whole_genome_shotgun_sequence	AUGUSTUS	stop_codon	2766121	2766123	.	+	0	ID=g11071.t1.stop1;Parent=g11071.t1;
JASKUP010000042.1_Trichopoda_pennipes_isolate_NS2899_ptg000042l,_whole_genome_shotgun_sequence	AUGUSTUS	gene	2767838	2768566	.	-	.	ID=g11072;
JASKUP010000042.1_Trichopoda_pennipes_isolate_NS2899_ptg000042l,_whole_genome_shotgun_sequence	AUGUSTUS	mRNA	2767838	2768566	0.45	-	.	ID=g11072.t1;Parent=g11072;
JASKUP010000042.1_Trichopoda_pennipes_isolate_NS2899_ptg000042l,_whole_genome_shotgun_sequence	AUGUSTUS	stop_codon	2767838	2767840	.	-	0	ID=g11072.t1.stop1;Parent=g11072.t1;
JASKUP010000042.1_Trichopoda_pennipes_isolate_NS2899_ptg000042l,_whole_genome_shotgun_sequence	AUGUSTUS	CDS	2767838	2768566	0.45	-	0	ID=g11072.t1.CDS1;Parent=g11072.t1;
JASKUP010000042.1_Trichopoda_pennipes_isolate_NS2899_ptg000042l,_whole_genome_shotgun_sequence	AUGUSTUS	exon	2767838	2768566	.	-	.	ID=g11072.t1.exon1;Parent=g11072.t1;
JASKUP010000042.1_Trichopoda_pennipes_isolate_NS2899_ptg000042l,_whole_genome_shotgun_sequence	AUGUSTUS	start_codon	2768564	2768566	.	-	0	ID=g11072.t1.start1;Parent=g11072.t1;
JASKUP010000042.1_Trichopoda_pennipes_isolate_NS2899_ptg000042l,_whole_genome_shotgun_sequence	AUGUSTUS	gene	2807635	2808600	.	+	.	ID=g11073;
JASKUP010000042.1_Trichopoda_pennipes_isolate_NS2899_ptg000042l,_whole_genome_shotgun_sequence	AUGUSTUS	mRNA	2807635	2808600	0.65	+	.	ID=g11073.t1;Parent=g11073;
JASKUP010000042.1_Trichopoda_pennipes_isolate_NS2899_ptg000042l,_whole_genome_shotgun_sequence	AUGUSTUS	start_codon	2807635	2807637	.	+	0	ID=g11073.t1.start1;Parent=g11073.t1;
JASKUP010000042.1_Trichopoda_pennipes_isolate_NS2899_ptg000042l,_whole_genome_shotgun_sequence	AUGUSTUS	CDS	2807635	2807734	0.65	+	0	ID=g11073.t1.CDS1;Parent=g11073.t1;
JASKUP010000042.1_Trichopoda_pennipes_isolate_NS2899_ptg000042l,_whole_genome_shotgun_sequence	AUGUSTUS	exon	2807635	2807734	.	+	.	ID=g11073.t1.exon1;Parent=g11073.t1;
JASKUP010000042.1_Trichopoda_pennipes_isolate_NS2899_ptg000042l,_whole_genome_shotgun_sequence	AUGUSTUS	intron	2807735	2807965	0.65	+	.	ID=g11073.t1.intron1;Parent=g11073.t1;
JASKUP010000042.1_Trichopoda_pennipes_isolate_NS2899_ptg000042l,_whole_genome_shotgun_sequence	AUGUSTUS	CDS	2807966	2808600	0.65	+	2	ID=g11073.t1.CDS2;Parent=g11073.t1;
JASKUP010000042.1_Trichopoda_pennipes_isolate_NS2899_ptg000042l,_whole_genome_shotgun_sequence	AUGUSTUS	exon	2807966	2808600	.	+	.	ID=g11073.t1.exon2;Parent=g11073.t1;
JASKUP010000042.1_Trichopoda_pennipes_isolate_NS2899_ptg000042l,_whole_genome_shotgun_sequence	AUGUSTUS	stop_codon	2808598	2808600	.	+	0	ID=g11073.t1.stop1;Parent=g11073.t1;
JASKUP010000042.1_Trichopoda_pennipes_isolate_NS2899_ptg000042l,_whole_genome_shotgun_sequence	AUGUSTUS	gene	2808911	2809270	.	+	.	ID=g11074;
JASKUP010000042.1_Trichopoda_pennipes_isolate_NS2899_ptg000042l,_whole_genome_shotgun_sequence	AUGUSTUS	mRNA	2808911	2809270	1	+	.	ID=g11074.t1;Parent=g11074;
JASKUP010000042.1_Trichopoda_pennipes_isolate_NS2899_ptg000042l,_whole_genome_shotgun_sequence	AUGUSTUS	start_codon	2808911	2808913	.	+	0	ID=g11074.t1.start1;Parent=g11074.t1;
JASKUP010000042.1_Trichopoda_pennipes_isolate_NS2899_ptg000042l,_whole_genome_shotgun_sequence	AUGUSTUS	CDS	2808911	2809270	1	+	0	ID=g11074.t1.CDS1;Parent=g11074.t1;
JASKUP010000042.1_Trichopoda_pennipes_isolate_NS2899_ptg000042l,_whole_genome_shotgun_sequence	AUGUSTUS	exon	2808911	2809270	.	+	.	ID=g11074.t1.exon1;Parent=g11074.t1;
JASKUP010000042.1_Trichopoda_pennipes_isolate_NS2899_ptg000042l,_whole_genome_shotgun_sequence	AUGUSTUS	stop_codon	2809268	2809270	.	+	0	ID=g11074.t1.stop1;Parent=g11074.t1;
JASKUP010000042.1_Trichopoda_pennipes_isolate_NS2899_ptg000042l,_whole_genome_shotgun_sequence	AUGUSTUS	gene	2840477	2848023	.	-	.	ID=g11075;
JASKUP010000042.1_Trichopoda_pennipes_isolate_NS2899_ptg000042l,_whole_genome_shotgun_sequence	AUGUSTUS	mRNA	2840477	2848023	0.17	-	.	ID=g11075.t1;Parent=g11075;
JASKUP010000042.1_Trichopoda_pennipes_isolate_NS2899_ptg000042l,_whole_genome_shotgun_sequence	AUGUSTUS	stop_codon	2840477	2840479	.	-	0	ID=g11075.t1.stop1;Parent=g11075.t1;
JASKUP010000042.1_Trichopoda_pennipes_isolate_NS2899_ptg000042l,_whole_genome_shotgun_sequence	AUGUSTUS	CDS	2840477	2841153	1	-	2	ID=g11075.t1.CDS1;Parent=g11075.t1;
JASKUP010000042.1_Trichopoda_pennipes_isolate_NS2899_ptg000042l,_whole_genome_shotgun_sequence	AUGUSTUS	exon	2840477	2841153	.	-	.	ID=g11075.t1.exon1;Parent=g11075.t1;
JASKUP010000042.1_Trichopoda_pennipes_isolate_NS2899_ptg000042l,_whole_genome_shotgun_sequence	AUGUSTUS	intron	2841154	2841224	0.98	-	.	ID=g11075.t1.intron1;Parent=g11075.t1;
JASKUP010000042.1_Trichopoda_pennipes_isolate_NS2899_ptg000042l,_whole_genome_shotgun_sequence	AUGUSTUS	CDS	2841225	2841980	0.35	-	2	ID=g11075.t1.CDS2;Parent=g11075.t1;
JASKUP010000042.1_Trichopoda_pennipes_isolate_NS2899_ptg000042l,_whole_genome_shotgun_sequence	AUGUSTUS	exon	2841225	2841980	.	-	.	ID=g11075.t1.exon2;Parent=g11075.t1;
JASKUP010000042.1_Trichopoda_pennipes_isolate_NS2899_ptg000042l,_whole_genome_shotgun_sequence	AUGUSTUS	intron	2841981	2842039	0.33	-	.	ID=g11075.t1.intron2;Parent=g11075.t1;
JASKUP010000042.1_Trichopoda_pennipes_isolate_NS2899_ptg000042l,_whole_genome_shotgun_sequence	AUGUSTUS	CDS	2842040	2842254	0.3	-	1	ID=g11075.t1.CDS3;Parent=g11075.t1;
JASKUP010000042.1_Trichopoda_pennipes_isolate_NS2899_ptg000042l,_whole_genome_shotgun_sequence	AUGUSTUS	exon	2842040	2842254	.	-	.	ID=g11075.t1.exon3;Parent=g11075.t1;
JASKUP010000042.1_Trichopoda_pennipes_isolate_NS2899_ptg000042l,_whole_genome_shotgun_sequence	AUGUSTUS	intron	2842255	2847991	0.51	-	.	ID=g11075.t1.intron3;Parent=g11075.t1;
JASKUP010000042.1_Trichopoda_pennipes_isolate_NS2899_ptg000042l,_whole_genome_shotgun_sequence	AUGUSTUS	CDS	2847992	2848023	0.54	-	0	ID=g11075.t1.CDS4;Parent=g11075.t1;
JASKUP010000042.1_Trichopoda_pennipes_isolate_NS2899_ptg000042l,_whole_genome_shotgun_sequence	AUGUSTUS	exon	2847992	2848023	.	-	.	ID=g11075.t1.exon4;Parent=g11075.t1;
JASKUP010000042.1_Trichopoda_pennipes_isolate_NS2899_ptg000042l,_whole_genome_shotgun_sequence	AUGUSTUS	start_codon	2848021	2848023	.	-	0	ID=g11075.t1.start1;Parent=g11075.t1;
JASKUP010000042.1_Trichopoda_pennipes_isolate_NS2899_ptg000042l,_whole_genome_shotgun_sequence	AUGUSTUS	gene	2852977	2853633	.	-	.	ID=g11076;
JASKUP010000042.1_Trichopoda_pennipes_isolate_NS2899_ptg000042l,_whole_genome_shotgun_sequence	AUGUSTUS	mRNA	2852977	2853633	0.58	-	.	ID=g11076.t1;Parent=g11076;
JASKUP010000042.1_Trichopoda_pennipes_isolate_NS2899_ptg000042l,_whole_genome_shotgun_sequence	AUGUSTUS	stop_codon	2852977	2852979	.	-	0	ID=g11076.t1.stop1;Parent=g11076.t1;
JASKUP010000042.1_Trichopoda_pennipes_isolate_NS2899_ptg000042l,_whole_genome_shotgun_sequence	AUGUSTUS	CDS	2852977	2853633	0.58	-	0	ID=g11076.t1.CDS1;Parent=g11076.t1;
JASKUP010000042.1_Trichopoda_pennipes_isolate_NS2899_ptg000042l,_whole_genome_shotgun_sequence	AUGUSTUS	exon	2852977	2853633	.	-	.	ID=g11076.t1.exon1;Parent=g11076.t1;
JASKUP010000042.1_Trichopoda_pennipes_isolate_NS2899_ptg000042l,_whole_genome_shotgun_sequence	AUGUSTUS	start_codon	2853631	2853633	.	-	0	ID=g11076.t1.start1;Parent=g11076.t1;
JASKUP010000042.1_Trichopoda_pennipes_isolate_NS2899_ptg000042l,_whole_genome_shotgun_sequence	AUGUSTUS	gene	2885818	2887047	.	+	.	ID=g11077;
JASKUP010000042.1_Trichopoda_pennipes_isolate_NS2899_ptg000042l,_whole_genome_shotgun_sequence	AUGUSTUS	mRNA	2885818	2887047	0.61	+	.	ID=g11077.t1;Parent=g11077;
JASKUP010000042.1_Trichopoda_pennipes_isolate_NS2899_ptg000042l,_whole_genome_shotgun_sequence	AUGUSTUS	start_codon	2885818	2885820	.	+	0	ID=g11077.t1.start1;Parent=g11077.t1;
JASKUP010000042.1_Trichopoda_pennipes_isolate_NS2899_ptg000042l,_whole_genome_shotgun_sequence	AUGUSTUS	CDS	2885818	2887047	0.61	+	0	ID=g11077.t1.CDS1;Parent=g11077.t1;
JASKUP010000042.1_Trichopoda_pennipes_isolate_NS2899_ptg000042l,_whole_genome_shotgun_sequence	AUGUSTUS	exon	2885818	2887047	.	+	.	ID=g11077.t1.exon1;Parent=g11077.t1;
JASKUP010000042.1_Trichopoda_pennipes_isolate_NS2899_ptg000042l,_whole_genome_shotgun_sequence	AUGUSTUS	stop_codon	2887045	2887047	.	+	0	ID=g11077.t1.stop1;Parent=g11077.t1;
JASKUP010000042.1_Trichopoda_pennipes_isolate_NS2899_ptg000042l,_whole_genome_shotgun_sequence	AUGUSTUS	gene	2887411	2888052	.	+	.	ID=g11078;
JASKUP010000042.1_Trichopoda_pennipes_isolate_NS2899_ptg000042l,_whole_genome_shotgun_sequence	AUGUSTUS	mRNA	2887411	2888052	0.44	+	.	ID=g11078.t1;Parent=g11078;
JASKUP010000042.1_Trichopoda_pennipes_isolate_NS2899_ptg000042l,_whole_genome_shotgun_sequence	AUGUSTUS	start_codon	2887411	2887413	.	+	0	ID=g11078.t1.start1;Parent=g11078.t1;
JASKUP010000042.1_Trichopoda_pennipes_isolate_NS2899_ptg000042l,_whole_genome_shotgun_sequence	AUGUSTUS	CDS	2887411	2887911	0.55	+	0	ID=g11078.t1.CDS1;Parent=g11078.t1;
JASKUP010000042.1_Trichopoda_pennipes_isolate_NS2899_ptg000042l,_whole_genome_shotgun_sequence	AUGUSTUS	exon	2887411	2887911	.	+	.	ID=g11078.t1.exon1;Parent=g11078.t1;
JASKUP010000042.1_Trichopoda_pennipes_isolate_NS2899_ptg000042l,_whole_genome_shotgun_sequence	AUGUSTUS	intron	2887912	2887974	0.71	+	.	ID=g11078.t1.intron1;Parent=g11078.t1;
JASKUP010000042.1_Trichopoda_pennipes_isolate_NS2899_ptg000042l,_whole_genome_shotgun_sequence	AUGUSTUS	CDS	2887975	2888052	0.71	+	0	ID=g11078.t1.CDS2;Parent=g11078.t1;
JASKUP010000042.1_Trichopoda_pennipes_isolate_NS2899_ptg000042l,_whole_genome_shotgun_sequence	AUGUSTUS	exon	2887975	2888052	.	+	.	ID=g11078.t1.exon2;Parent=g11078.t1;
JASKUP010000042.1_Trichopoda_pennipes_isolate_NS2899_ptg000042l,_whole_genome_shotgun_sequence	AUGUSTUS	stop_codon	2888050	2888052	.	+	0	ID=g11078.t1.stop1;Parent=g11078.t1;
JASKUP010000042.1_Trichopoda_pennipes_isolate_NS2899_ptg000042l,_whole_genome_shotgun_sequence	AUGUSTUS	gene	2920400	2920690	.	+	.	ID=g11079;
JASKUP010000042.1_Trichopoda_pennipes_isolate_NS2899_ptg000042l,_whole_genome_shotgun_sequence	AUGUSTUS	mRNA	2920400	2920690	0.92	+	.	ID=g11079.t1;Parent=g11079;
JASKUP010000042.1_Trichopoda_pennipes_isolate_NS2899_ptg000042l,_whole_genome_shotgun_sequence	AUGUSTUS	start_codon	2920400	2920402	.	+	0	ID=g11079.t1.start1;Parent=g11079.t1;
JASKUP010000042.1_Trichopoda_pennipes_isolate_NS2899_ptg000042l,_whole_genome_shotgun_sequence	AUGUSTUS	CDS	2920400	2920690	0.92	+	0	ID=g11079.t1.CDS1;Parent=g11079.t1;
JASKUP010000042.1_Trichopoda_pennipes_isolate_NS2899_ptg000042l,_whole_genome_shotgun_sequence	AUGUSTUS	exon	2920400	2920690	.	+	.	ID=g11079.t1.exon1;Parent=g11079.t1;
JASKUP010000042.1_Trichopoda_pennipes_isolate_NS2899_ptg000042l,_whole_genome_shotgun_sequence	AUGUSTUS	stop_codon	2920688	2920690	.	+	0	ID=g11079.t1.stop1;Parent=g11079.t1;
JASKUP010000042.1_Trichopoda_pennipes_isolate_NS2899_ptg000042l,_whole_genome_shotgun_sequence	AUGUSTUS	gene	2953845	2954261	.	-	.	ID=g11080;
JASKUP010000042.1_Trichopoda_pennipes_isolate_NS2899_ptg000042l,_whole_genome_shotgun_sequence	AUGUSTUS	mRNA	2953845	2954261	0.53	-	.	ID=g11080.t1;Parent=g11080;
JASKUP010000042.1_Trichopoda_pennipes_isolate_NS2899_ptg000042l,_whole_genome_shotgun_sequence	AUGUSTUS	stop_codon	2953845	2953847	.	-	0	ID=g11080.t1.stop1;Parent=g11080.t1;
JASKUP010000042.1_Trichopoda_pennipes_isolate_NS2899_ptg000042l,_whole_genome_shotgun_sequence	AUGUSTUS	CDS	2953845	2954261	0.53	-	0	ID=g11080.t1.CDS1;Parent=g11080.t1;
JASKUP010000042.1_Trichopoda_pennipes_isolate_NS2899_ptg000042l,_whole_genome_shotgun_sequence	AUGUSTUS	exon	2953845	2954261	.	-	.	ID=g11080.t1.exon1;Parent=g11080.t1;
JASKUP010000042.1_Trichopoda_pennipes_isolate_NS2899_ptg000042l,_whole_genome_shotgun_sequence	AUGUSTUS	start_codon	2954259	2954261	.	-	0	ID=g11080.t1.start1;Parent=g11080.t1;
JASKUP010000042.1_Trichopoda_pennipes_isolate_NS2899_ptg000042l,_whole_genome_shotgun_sequence	AUGUSTUS	gene	2954448	2955581	.	-	.	ID=g11081;
JASKUP010000042.1_Trichopoda_pennipes_isolate_NS2899_ptg000042l,_whole_genome_shotgun_sequence	AUGUSTUS	mRNA	2954448	2955581	1	-	.	ID=g11081.t1;Parent=g11081;
JASKUP010000042.1_Trichopoda_pennipes_isolate_NS2899_ptg000042l,_whole_genome_shotgun_sequence	AUGUSTUS	stop_codon	2954448	2954450	.	-	0	ID=g11081.t1.stop1;Parent=g11081.t1;
JASKUP010000042.1_Trichopoda_pennipes_isolate_NS2899_ptg000042l,_whole_genome_shotgun_sequence	AUGUSTUS	CDS	2954448	2955581	1	-	0	ID=g11081.t1.CDS1;Parent=g11081.t1;
JASKUP010000042.1_Trichopoda_pennipes_isolate_NS2899_ptg000042l,_whole_genome_shotgun_sequence	AUGUSTUS	exon	2954448	2955581	.	-	.	ID=g11081.t1.exon1;Parent=g11081.t1;
JASKUP010000042.1_Trichopoda_pennipes_isolate_NS2899_ptg000042l,_whole_genome_shotgun_sequence	AUGUSTUS	start_codon	2955579	2955581	.	-	0	ID=g11081.t1.start1;Parent=g11081.t1;
JASKUP010000042.1_Trichopoda_pennipes_isolate_NS2899_ptg000042l,_whole_genome_shotgun_sequence	AUGUSTUS	gene	2955650	2957224	.	-	.	ID=g11082;
JASKUP010000042.1_Trichopoda_pennipes_isolate_NS2899_ptg000042l,_whole_genome_shotgun_sequence	AUGUSTUS	mRNA	2955650	2957224	0.27	-	.	ID=g11082.t1;Parent=g11082;
JASKUP010000042.1_Trichopoda_pennipes_isolate_NS2899_ptg000042l,_whole_genome_shotgun_sequence	AUGUSTUS	stop_codon	2955650	2955652	.	-	0	ID=g11082.t1.stop1;Parent=g11082.t1;
JASKUP010000042.1_Trichopoda_pennipes_isolate_NS2899_ptg000042l,_whole_genome_shotgun_sequence	AUGUSTUS	CDS	2955650	2956295	0.28	-	1	ID=g11082.t1.CDS1;Parent=g11082.t1;
JASKUP010000042.1_Trichopoda_pennipes_isolate_NS2899_ptg000042l,_whole_genome_shotgun_sequence	AUGUSTUS	exon	2955650	2956295	.	-	.	ID=g11082.t1.exon1;Parent=g11082.t1;
JASKUP010000042.1_Trichopoda_pennipes_isolate_NS2899_ptg000042l,_whole_genome_shotgun_sequence	AUGUSTUS	intron	2956296	2956889	0.27	-	.	ID=g11082.t1.intron1;Parent=g11082.t1;
JASKUP010000042.1_Trichopoda_pennipes_isolate_NS2899_ptg000042l,_whole_genome_shotgun_sequence	AUGUSTUS	CDS	2956890	2957224	0.67	-	0	ID=g11082.t1.CDS2;Parent=g11082.t1;
JASKUP010000042.1_Trichopoda_pennipes_isolate_NS2899_ptg000042l,_whole_genome_shotgun_sequence	AUGUSTUS	exon	2956890	2957224	.	-	.	ID=g11082.t1.exon2;Parent=g11082.t1;
JASKUP010000042.1_Trichopoda_pennipes_isolate_NS2899_ptg000042l,_whole_genome_shotgun_sequence	AUGUSTUS	start_codon	2957222	2957224	.	-	0	ID=g11082.t1.start1;Parent=g11082.t1;
JASKUP010000042.1_Trichopoda_pennipes_isolate_NS2899_ptg000042l,_whole_genome_shotgun_sequence	AUGUSTUS	gene	3034551	3035975	.	-	.	ID=g11083;
JASKUP010000042.1_Trichopoda_pennipes_isolate_NS2899_ptg000042l,_whole_genome_shotgun_sequence	AUGUSTUS	mRNA	3034551	3035975	0.64	-	.	ID=g11083.t1;Parent=g11083;
JASKUP010000042.1_Trichopoda_pennipes_isolate_NS2899_ptg000042l,_whole_genome_shotgun_sequence	AUGUSTUS	stop_codon	3034551	3034553	.	-	0	ID=g11083.t1.stop1;Parent=g11083.t1;
JASKUP010000042.1_Trichopoda_pennipes_isolate_NS2899_ptg000042l,_whole_genome_shotgun_sequence	AUGUSTUS	CDS	3034551	3035975	0.64	-	0	ID=g11083.t1.CDS1;Parent=g11083.t1;
JASKUP010000042.1_Trichopoda_pennipes_isolate_NS2899_ptg000042l,_whole_genome_shotgun_sequence	AUGUSTUS	exon	3034551	3035975	.	-	.	ID=g11083.t1.exon1;Parent=g11083.t1;
JASKUP010000042.1_Trichopoda_pennipes_isolate_NS2899_ptg000042l,_whole_genome_shotgun_sequence	AUGUSTUS	start_codon	3035973	3035975	.	-	0	ID=g11083.t1.start1;Parent=g11083.t1;
JASKUP010000042.1_Trichopoda_pennipes_isolate_NS2899_ptg000042l,_whole_genome_shotgun_sequence	AUGUSTUS	gene	3036064	3038364	.	-	.	ID=g11084;
JASKUP010000042.1_Trichopoda_pennipes_isolate_NS2899_ptg000042l,_whole_genome_shotgun_sequence	AUGUSTUS	mRNA	3036064	3038364	0.98	-	.	ID=g11084.t1;Parent=g11084;
JASKUP010000042.1_Trichopoda_pennipes_isolate_NS2899_ptg000042l,_whole_genome_shotgun_sequence	AUGUSTUS	stop_codon	3036064	3036066	.	-	0	ID=g11084.t1.stop1;Parent=g11084.t1;
JASKUP010000042.1_Trichopoda_pennipes_isolate_NS2899_ptg000042l,_whole_genome_shotgun_sequence	AUGUSTUS	CDS	3036064	3038364	0.98	-	0	ID=g11084.t1.CDS1;Parent=g11084.t1;
JASKUP010000042.1_Trichopoda_pennipes_isolate_NS2899_ptg000042l,_whole_genome_shotgun_sequence	AUGUSTUS	exon	3036064	3038364	.	-	.	ID=g11084.t1.exon1;Parent=g11084.t1;
JASKUP010000042.1_Trichopoda_pennipes_isolate_NS2899_ptg000042l,_whole_genome_shotgun_sequence	AUGUSTUS	start_codon	3038362	3038364	.	-	0	ID=g11084.t1.start1;Parent=g11084.t1;
JASKUP010000042.1_Trichopoda_pennipes_isolate_NS2899_ptg000042l,_whole_genome_shotgun_sequence	AUGUSTUS	gene	3036064	3038364	.	-	.	ID=g11085;
JASKUP010000042.1_Trichopoda_pennipes_isolate_NS2899_ptg000042l,_whole_genome_shotgun_sequence	AUGUSTUS	mRNA	3036064	3038364	0.59	-	.	ID=g11085.t1;Parent=g11085;
JASKUP010000042.1_Trichopoda_pennipes_isolate_NS2899_ptg000042l,_whole_genome_shotgun_sequence	AUGUSTUS	stop_codon	3036064	3036066	.	-	0	ID=g11085.t1.stop1;Parent=g11085.t1;
JASKUP010000042.1_Trichopoda_pennipes_isolate_NS2899_ptg000042l,_whole_genome_shotgun_sequence	AUGUSTUS	CDS	3036064	3036590	0.64	-	2	ID=g11085.t1.CDS1;Parent=g11085.t1;
JASKUP010000042.1_Trichopoda_pennipes_isolate_NS2899_ptg000042l,_whole_genome_shotgun_sequence	AUGUSTUS	exon	3036064	3036590	.	-	.	ID=g11085.t1.exon1;Parent=g11085.t1;
JASKUP010000042.1_Trichopoda_pennipes_isolate_NS2899_ptg000042l,_whole_genome_shotgun_sequence	AUGUSTUS	intron	3036591	3036980	0.64	-	.	ID=g11085.t1.intron1;Parent=g11085.t1;
JASKUP010000042.1_Trichopoda_pennipes_isolate_NS2899_ptg000042l,_whole_genome_shotgun_sequence	AUGUSTUS	CDS	3036981	3038364	0.64	-	0	ID=g11085.t1.CDS2;Parent=g11085.t1;
JASKUP010000042.1_Trichopoda_pennipes_isolate_NS2899_ptg000042l,_whole_genome_shotgun_sequence	AUGUSTUS	exon	3036981	3038364	.	-	.	ID=g11085.t1.exon2;Parent=g11085.t1;
JASKUP010000042.1_Trichopoda_pennipes_isolate_NS2899_ptg000042l,_whole_genome_shotgun_sequence	AUGUSTUS	start_codon	3038362	3038364	.	-	0	ID=g11085.t1.start1;Parent=g11085.t1;
JASKUP010000042.1_Trichopoda_pennipes_isolate_NS2899_ptg000042l,_whole_genome_shotgun_sequence	AUGUSTUS	gene	3047455	3047847	.	-	.	ID=g11086;
JASKUP010000042.1_Trichopoda_pennipes_isolate_NS2899_ptg000042l,_whole_genome_shotgun_sequence	AUGUSTUS	mRNA	3047455	3047847	0.68	-	.	ID=g11086.t1;Parent=g11086;
JASKUP010000042.1_Trichopoda_pennipes_isolate_NS2899_ptg000042l,_whole_genome_shotgun_sequence	AUGUSTUS	stop_codon	3047455	3047457	.	-	0	ID=g11086.t1.stop1;Parent=g11086.t1;
JASKUP010000042.1_Trichopoda_pennipes_isolate_NS2899_ptg000042l,_whole_genome_shotgun_sequence	AUGUSTUS	CDS	3047455	3047847	0.68	-	0	ID=g11086.t1.CDS1;Parent=g11086.t1;
JASKUP010000042.1_Trichopoda_pennipes_isolate_NS2899_ptg000042l,_whole_genome_shotgun_sequence	AUGUSTUS	exon	3047455	3047847	.	-	.	ID=g11086.t1.exon1;Parent=g11086.t1;
JASKUP010000042.1_Trichopoda_pennipes_isolate_NS2899_ptg000042l,_whole_genome_shotgun_sequence	AUGUSTUS	start_codon	3047845	3047847	.	-	0	ID=g11086.t1.start1;Parent=g11086.t1;
JASKUP010000042.1_Trichopoda_pennipes_isolate_NS2899_ptg000042l,_whole_genome_shotgun_sequence	AUGUSTUS	gene	3047455	3073134	.	-	.	ID=g11087;
JASKUP010000042.1_Trichopoda_pennipes_isolate_NS2899_ptg000042l,_whole_genome_shotgun_sequence	AUGUSTUS	mRNA	3072379	3073134	0.89	-	.	ID=g11087.t1;Parent=g11087;
JASKUP010000042.1_Trichopoda_pennipes_isolate_NS2899_ptg000042l,_whole_genome_shotgun_sequence	AUGUSTUS	stop_codon	3072379	3072381	.	-	0	ID=g11087.t1.stop1;Parent=g11087.t1;
JASKUP010000042.1_Trichopoda_pennipes_isolate_NS2899_ptg000042l,_whole_genome_shotgun_sequence	AUGUSTUS	CDS	3072379	3073134	0.89	-	0	ID=g11087.t1.CDS1;Parent=g11087.t1;
JASKUP010000042.1_Trichopoda_pennipes_isolate_NS2899_ptg000042l,_whole_genome_shotgun_sequence	AUGUSTUS	exon	3072379	3073134	.	-	.	ID=g11087.t1.exon1;Parent=g11087.t1;
JASKUP010000042.1_Trichopoda_pennipes_isolate_NS2899_ptg000042l,_whole_genome_shotgun_sequence	AUGUSTUS	start_codon	3073132	3073134	.	-	0	ID=g11087.t1.start1;Parent=g11087.t1;
JASKUP010000042.1_Trichopoda_pennipes_isolate_NS2899_ptg000042l,_whole_genome_shotgun_sequence	AUGUSTUS	mRNA	3047455	3073134	0.07	-	.	ID=g11087.t2;Parent=g11087;
JASKUP010000042.1_Trichopoda_pennipes_isolate_NS2899_ptg000042l,_whole_genome_shotgun_sequence	AUGUSTUS	stop_codon	3047455	3047457	.	-	0	ID=g11087.t2.stop1;Parent=g11087.t2;
JASKUP010000042.1_Trichopoda_pennipes_isolate_NS2899_ptg000042l,_whole_genome_shotgun_sequence	AUGUSTUS	CDS	3047455	3047707	0.29	-	1	ID=g11087.t2.CDS1;Parent=g11087.t2;
JASKUP010000042.1_Trichopoda_pennipes_isolate_NS2899_ptg000042l,_whole_genome_shotgun_sequence	AUGUSTUS	exon	3047455	3047707	.	-	.	ID=g11087.t2.exon1;Parent=g11087.t2;
JASKUP010000042.1_Trichopoda_pennipes_isolate_NS2899_ptg000042l,_whole_genome_shotgun_sequence	AUGUSTUS	intron	3047708	3072733	0.07	-	.	ID=g11087.t2.intron1;Parent=g11087.t2;
JASKUP010000042.1_Trichopoda_pennipes_isolate_NS2899_ptg000042l,_whole_genome_shotgun_sequence	AUGUSTUS	CDS	3072734	3073134	0.53	-	0	ID=g11087.t2.CDS2;Parent=g11087.t2;
JASKUP010000042.1_Trichopoda_pennipes_isolate_NS2899_ptg000042l,_whole_genome_shotgun_sequence	AUGUSTUS	exon	3072734	3073134	.	-	.	ID=g11087.t2.exon2;Parent=g11087.t2;
JASKUP010000042.1_Trichopoda_pennipes_isolate_NS2899_ptg000042l,_whole_genome_shotgun_sequence	AUGUSTUS	start_codon	3073132	3073134	.	-	0	ID=g11087.t2.start1;Parent=g11087.t2;
JASKUP010000042.1_Trichopoda_pennipes_isolate_NS2899_ptg000042l,_whole_genome_shotgun_sequence	AUGUSTUS	gene	3071912	3072187	.	-	.	ID=g11088;
JASKUP010000042.1_Trichopoda_pennipes_isolate_NS2899_ptg000042l,_whole_genome_shotgun_sequence	AUGUSTUS	mRNA	3071912	3072187	0.89	-	.	ID=g11088.t1;Parent=g11088;
JASKUP010000042.1_Trichopoda_pennipes_isolate_NS2899_ptg000042l,_whole_genome_shotgun_sequence	AUGUSTUS	stop_codon	3071912	3071914	.	-	0	ID=g11088.t1.stop1;Parent=g11088.t1;
JASKUP010000042.1_Trichopoda_pennipes_isolate_NS2899_ptg000042l,_whole_genome_shotgun_sequence	AUGUSTUS	CDS	3071912	3072187	0.89	-	0	ID=g11088.t1.CDS1;Parent=g11088.t1;
JASKUP010000042.1_Trichopoda_pennipes_isolate_NS2899_ptg000042l,_whole_genome_shotgun_sequence	AUGUSTUS	exon	3071912	3072187	.	-	.	ID=g11088.t1.exon1;Parent=g11088.t1;
JASKUP010000042.1_Trichopoda_pennipes_isolate_NS2899_ptg000042l,_whole_genome_shotgun_sequence	AUGUSTUS	start_codon	3072185	3072187	.	-	0	ID=g11088.t1.start1;Parent=g11088.t1;
JASKUP010000042.1_Trichopoda_pennipes_isolate_NS2899_ptg000042l,_whole_genome_shotgun_sequence	AUGUSTUS	gene	3073543	3074855	.	+	.	ID=g11089;
JASKUP010000042.1_Trichopoda_pennipes_isolate_NS2899_ptg000042l,_whole_genome_shotgun_sequence	AUGUSTUS	mRNA	3073543	3074855	0.75	+	.	ID=g11089.t1;Parent=g11089;
JASKUP010000042.1_Trichopoda_pennipes_isolate_NS2899_ptg000042l,_whole_genome_shotgun_sequence	AUGUSTUS	start_codon	3073543	3073545	.	+	0	ID=g11089.t1.start1;Parent=g11089.t1;
JASKUP010000042.1_Trichopoda_pennipes_isolate_NS2899_ptg000042l,_whole_genome_shotgun_sequence	AUGUSTUS	CDS	3073543	3073596	1	+	0	ID=g11089.t1.CDS1;Parent=g11089.t1;
JASKUP010000042.1_Trichopoda_pennipes_isolate_NS2899_ptg000042l,_whole_genome_shotgun_sequence	AUGUSTUS	exon	3073543	3073596	.	+	.	ID=g11089.t1.exon1;Parent=g11089.t1;
JASKUP010000042.1_Trichopoda_pennipes_isolate_NS2899_ptg000042l,_whole_genome_shotgun_sequence	AUGUSTUS	intron	3073597	3073892	0.75	+	.	ID=g11089.t1.intron1;Parent=g11089.t1;
JASKUP010000042.1_Trichopoda_pennipes_isolate_NS2899_ptg000042l,_whole_genome_shotgun_sequence	AUGUSTUS	CDS	3073893	3074855	0.86	+	0	ID=g11089.t1.CDS2;Parent=g11089.t1;
JASKUP010000042.1_Trichopoda_pennipes_isolate_NS2899_ptg000042l,_whole_genome_shotgun_sequence	AUGUSTUS	exon	3073893	3074855	.	+	.	ID=g11089.t1.exon2;Parent=g11089.t1;
JASKUP010000042.1_Trichopoda_pennipes_isolate_NS2899_ptg000042l,_whole_genome_shotgun_sequence	AUGUSTUS	stop_codon	3074853	3074855	.	+	0	ID=g11089.t1.stop1;Parent=g11089.t1;
JASKUP010000042.1_Trichopoda_pennipes_isolate_NS2899_ptg000042l,_whole_genome_shotgun_sequence	AUGUSTUS	gene	3075153	3076810	.	+	.	ID=g11090;
JASKUP010000042.1_Trichopoda_pennipes_isolate_NS2899_ptg000042l,_whole_genome_shotgun_sequence	AUGUSTUS	mRNA	3075153	3076810	0.5	+	.	ID=g11090.t1;Parent=g11090;
JASKUP010000042.1_Trichopoda_pennipes_isolate_NS2899_ptg000042l,_whole_genome_shotgun_sequence	AUGUSTUS	start_codon	3075153	3075155	.	+	0	ID=g11090.t1.start1;Parent=g11090.t1;
JASKUP010000042.1_Trichopoda_pennipes_isolate_NS2899_ptg000042l,_whole_genome_shotgun_sequence	AUGUSTUS	CDS	3075153	3075612	0.8	+	0	ID=g11090.t1.CDS1;Parent=g11090.t1;
JASKUP010000042.1_Trichopoda_pennipes_isolate_NS2899_ptg000042l,_whole_genome_shotgun_sequence	AUGUSTUS	exon	3075153	3075612	.	+	.	ID=g11090.t1.exon1;Parent=g11090.t1;
JASKUP010000042.1_Trichopoda_pennipes_isolate_NS2899_ptg000042l,_whole_genome_shotgun_sequence	AUGUSTUS	intron	3075613	3076649	0.57	+	.	ID=g11090.t1.intron1;Parent=g11090.t1;
JASKUP010000042.1_Trichopoda_pennipes_isolate_NS2899_ptg000042l,_whole_genome_shotgun_sequence	AUGUSTUS	CDS	3076650	3076810	0.5	+	2	ID=g11090.t1.CDS2;Parent=g11090.t1;
JASKUP010000042.1_Trichopoda_pennipes_isolate_NS2899_ptg000042l,_whole_genome_shotgun_sequence	AUGUSTUS	exon	3076650	3076810	.	+	.	ID=g11090.t1.exon2;Parent=g11090.t1;
JASKUP010000042.1_Trichopoda_pennipes_isolate_NS2899_ptg000042l,_whole_genome_shotgun_sequence	AUGUSTUS	stop_codon	3076808	3076810	.	+	0	ID=g11090.t1.stop1;Parent=g11090.t1;
JASKUP010000042.1_Trichopoda_pennipes_isolate_NS2899_ptg000042l,_whole_genome_shotgun_sequence	AUGUSTUS	gene	3104715	3105395	.	+	.	ID=g11091;
JASKUP010000042.1_Trichopoda_pennipes_isolate_NS2899_ptg000042l,_whole_genome_shotgun_sequence	AUGUSTUS	mRNA	3104715	3105395	1	+	.	ID=g11091.t1;Parent=g11091;
JASKUP010000042.1_Trichopoda_pennipes_isolate_NS2899_ptg000042l,_whole_genome_shotgun_sequence	AUGUSTUS	start_codon	3104715	3104717	.	+	0	ID=g11091.t1.start1;Parent=g11091.t1;
JASKUP010000042.1_Trichopoda_pennipes_isolate_NS2899_ptg000042l,_whole_genome_shotgun_sequence	AUGUSTUS	CDS	3104715	3105395	1	+	0	ID=g11091.t1.CDS1;Parent=g11091.t1;
JASKUP010000042.1_Trichopoda_pennipes_isolate_NS2899_ptg000042l,_whole_genome_shotgun_sequence	AUGUSTUS	exon	3104715	3105395	.	+	.	ID=g11091.t1.exon1;Parent=g11091.t1;
JASKUP010000042.1_Trichopoda_pennipes_isolate_NS2899_ptg000042l,_whole_genome_shotgun_sequence	AUGUSTUS	stop_codon	3105393	3105395	.	+	0	ID=g11091.t1.stop1;Parent=g11091.t1;
JASKUP010000042.1_Trichopoda_pennipes_isolate_NS2899_ptg000042l,_whole_genome_shotgun_sequence	AUGUSTUS	gene	3112391	3112672	.	+	.	ID=g11092;
JASKUP010000042.1_Trichopoda_pennipes_isolate_NS2899_ptg000042l,_whole_genome_shotgun_sequence	AUGUSTUS	mRNA	3112391	3112672	1	+	.	ID=g11092.t1;Parent=g11092;
JASKUP010000042.1_Trichopoda_pennipes_isolate_NS2899_ptg000042l,_whole_genome_shotgun_sequence	AUGUSTUS	start_codon	3112391	3112393	.	+	0	ID=g11092.t1.start1;Parent=g11092.t1;
JASKUP010000042.1_Trichopoda_pennipes_isolate_NS2899_ptg000042l,_whole_genome_shotgun_sequence	AUGUSTUS	CDS	3112391	3112421	1	+	0	ID=g11092.t1.CDS1;Parent=g11092.t1;
JASKUP010000042.1_Trichopoda_pennipes_isolate_NS2899_ptg000042l,_whole_genome_shotgun_sequence	AUGUSTUS	exon	3112391	3112421	.	+	.	ID=g11092.t1.exon1;Parent=g11092.t1;
JASKUP010000042.1_Trichopoda_pennipes_isolate_NS2899_ptg000042l,_whole_genome_shotgun_sequence	AUGUSTUS	intron	3112422	3112490	1	+	.	ID=g11092.t1.intron1;Parent=g11092.t1;
JASKUP010000042.1_Trichopoda_pennipes_isolate_NS2899_ptg000042l,_whole_genome_shotgun_sequence	AUGUSTUS	CDS	3112491	3112672	1	+	2	ID=g11092.t1.CDS2;Parent=g11092.t1;
JASKUP010000042.1_Trichopoda_pennipes_isolate_NS2899_ptg000042l,_whole_genome_shotgun_sequence	AUGUSTUS	exon	3112491	3112672	.	+	.	ID=g11092.t1.exon2;Parent=g11092.t1;
JASKUP010000042.1_Trichopoda_pennipes_isolate_NS2899_ptg000042l,_whole_genome_shotgun_sequence	AUGUSTUS	stop_codon	3112670	3112672	.	+	0	ID=g11092.t1.stop1;Parent=g11092.t1;
JASKUP010000042.1_Trichopoda_pennipes_isolate_NS2899_ptg000042l,_whole_genome_shotgun_sequence	AUGUSTUS	gene	3112864	3113640	.	+	.	ID=g11093;
JASKUP010000042.1_Trichopoda_pennipes_isolate_NS2899_ptg000042l,_whole_genome_shotgun_sequence	AUGUSTUS	mRNA	3112864	3113640	1	+	.	ID=g11093.t1;Parent=g11093;
JASKUP010000042.1_Trichopoda_pennipes_isolate_NS2899_ptg000042l,_whole_genome_shotgun_sequence	AUGUSTUS	start_codon	3112864	3112866	.	+	0	ID=g11093.t1.start1;Parent=g11093.t1;
JASKUP010000042.1_Trichopoda_pennipes_isolate_NS2899_ptg000042l,_whole_genome_shotgun_sequence	AUGUSTUS	CDS	3112864	3113640	1	+	0	ID=g11093.t1.CDS1;Parent=g11093.t1;
JASKUP010000042.1_Trichopoda_pennipes_isolate_NS2899_ptg000042l,_whole_genome_shotgun_sequence	AUGUSTUS	exon	3112864	3113640	.	+	.	ID=g11093.t1.exon1;Parent=g11093.t1;
JASKUP010000042.1_Trichopoda_pennipes_isolate_NS2899_ptg000042l,_whole_genome_shotgun_sequence	AUGUSTUS	stop_codon	3113638	3113640	.	+	0	ID=g11093.t1.stop1;Parent=g11093.t1;
JASKUP010000042.1_Trichopoda_pennipes_isolate_NS2899_ptg000042l,_whole_genome_shotgun_sequence	AUGUSTUS	gene	3116535	3117221	.	-	.	ID=g11094;
JASKUP010000042.1_Trichopoda_pennipes_isolate_NS2899_ptg000042l,_whole_genome_shotgun_sequence	AUGUSTUS	mRNA	3116535	3117221	1	-	.	ID=g11094.t1;Parent=g11094;
JASKUP010000042.1_Trichopoda_pennipes_isolate_NS2899_ptg000042l,_whole_genome_shotgun_sequence	AUGUSTUS	stop_codon	3116535	3116537	.	-	0	ID=g11094.t1.stop1;Parent=g11094.t1;
JASKUP010000042.1_Trichopoda_pennipes_isolate_NS2899_ptg000042l,_whole_genome_shotgun_sequence	AUGUSTUS	CDS	3116535	3117221	1	-	0	ID=g11094.t1.CDS1;Parent=g11094.t1;
JASKUP010000042.1_Trichopoda_pennipes_isolate_NS2899_ptg000042l,_whole_genome_shotgun_sequence	AUGUSTUS	exon	3116535	3117221	.	-	.	ID=g11094.t1.exon1;Parent=g11094.t1;
JASKUP010000042.1_Trichopoda_pennipes_isolate_NS2899_ptg000042l,_whole_genome_shotgun_sequence	AUGUSTUS	start_codon	3117219	3117221	.	-	0	ID=g11094.t1.start1;Parent=g11094.t1;
JASKUP010000042.1_Trichopoda_pennipes_isolate_NS2899_ptg000042l,_whole_genome_shotgun_sequence	AUGUSTUS	mRNA	3116535	3116879	0.83	-	.	ID=g11094.t2;Parent=g11094;
JASKUP010000042.1_Trichopoda_pennipes_isolate_NS2899_ptg000042l,_whole_genome_shotgun_sequence	AUGUSTUS	stop_codon	3116535	3116537	.	-	0	ID=g11094.t2.stop1;Parent=g11094.t2;
JASKUP010000042.1_Trichopoda_pennipes_isolate_NS2899_ptg000042l,_whole_genome_shotgun_sequence	AUGUSTUS	CDS	3116535	3116879	0.83	-	0	ID=g11094.t2.CDS1;Parent=g11094.t2;
JASKUP010000042.1_Trichopoda_pennipes_isolate_NS2899_ptg000042l,_whole_genome_shotgun_sequence	AUGUSTUS	exon	3116535	3116879	.	-	.	ID=g11094.t2.exon1;Parent=g11094.t2;
JASKUP010000042.1_Trichopoda_pennipes_isolate_NS2899_ptg000042l,_whole_genome_shotgun_sequence	AUGUSTUS	start_codon	3116877	3116879	.	-	0	ID=g11094.t2.start1;Parent=g11094.t2;
JASKUP010000042.1_Trichopoda_pennipes_isolate_NS2899_ptg000042l,_whole_genome_shotgun_sequence	AUGUSTUS	gene	3117978	3118382	.	-	.	ID=g11095;
JASKUP010000042.1_Trichopoda_pennipes_isolate_NS2899_ptg000042l,_whole_genome_shotgun_sequence	AUGUSTUS	mRNA	3117978	3118382	0.97	-	.	ID=g11095.t1;Parent=g11095;
JASKUP010000042.1_Trichopoda_pennipes_isolate_NS2899_ptg000042l,_whole_genome_shotgun_sequence	AUGUSTUS	stop_codon	3117978	3117980	.	-	0	ID=g11095.t1.stop1;Parent=g11095.t1;
JASKUP010000042.1_Trichopoda_pennipes_isolate_NS2899_ptg000042l,_whole_genome_shotgun_sequence	AUGUSTUS	CDS	3117978	3118012	0.97	-	2	ID=g11095.t1.CDS1;Parent=g11095.t1;
JASKUP010000042.1_Trichopoda_pennipes_isolate_NS2899_ptg000042l,_whole_genome_shotgun_sequence	AUGUSTUS	exon	3117978	3118012	.	-	.	ID=g11095.t1.exon1;Parent=g11095.t1;
JASKUP010000042.1_Trichopoda_pennipes_isolate_NS2899_ptg000042l,_whole_genome_shotgun_sequence	AUGUSTUS	intron	3118013	3118075	0.97	-	.	ID=g11095.t1.intron1;Parent=g11095.t1;
JASKUP010000042.1_Trichopoda_pennipes_isolate_NS2899_ptg000042l,_whole_genome_shotgun_sequence	AUGUSTUS	CDS	3118076	3118382	0.97	-	0	ID=g11095.t1.CDS2;Parent=g11095.t1;
JASKUP010000042.1_Trichopoda_pennipes_isolate_NS2899_ptg000042l,_whole_genome_shotgun_sequence	AUGUSTUS	exon	3118076	3118382	.	-	.	ID=g11095.t1.exon2;Parent=g11095.t1;
JASKUP010000042.1_Trichopoda_pennipes_isolate_NS2899_ptg000042l,_whole_genome_shotgun_sequence	AUGUSTUS	start_codon	3118380	3118382	.	-	0	ID=g11095.t1.start1;Parent=g11095.t1;
JASKUP010000042.1_Trichopoda_pennipes_isolate_NS2899_ptg000042l,_whole_genome_shotgun_sequence	AUGUSTUS	gene	3123438	3131290	.	-	.	ID=g11096;
JASKUP010000042.1_Trichopoda_pennipes_isolate_NS2899_ptg000042l,_whole_genome_shotgun_sequence	AUGUSTUS	mRNA	3123438	3131290	0.95	-	.	ID=g11096.t1;Parent=g11096;
JASKUP010000042.1_Trichopoda_pennipes_isolate_NS2899_ptg000042l,_whole_genome_shotgun_sequence	AUGUSTUS	stop_codon	3123438	3123440	.	-	0	ID=g11096.t1.stop1;Parent=g11096.t1;
JASKUP010000042.1_Trichopoda_pennipes_isolate_NS2899_ptg000042l,_whole_genome_shotgun_sequence	AUGUSTUS	CDS	3123438	3123478	0.95	-	2	ID=g11096.t1.CDS1;Parent=g11096.t1;
JASKUP010000042.1_Trichopoda_pennipes_isolate_NS2899_ptg000042l,_whole_genome_shotgun_sequence	AUGUSTUS	exon	3123438	3123478	.	-	.	ID=g11096.t1.exon1;Parent=g11096.t1;
JASKUP010000042.1_Trichopoda_pennipes_isolate_NS2899_ptg000042l,_whole_genome_shotgun_sequence	AUGUSTUS	intron	3123479	3123692	0.95	-	.	ID=g11096.t1.intron1;Parent=g11096.t1;
JASKUP010000042.1_Trichopoda_pennipes_isolate_NS2899_ptg000042l,_whole_genome_shotgun_sequence	AUGUSTUS	CDS	3123693	3124029	0.95	-	0	ID=g11096.t1.CDS2;Parent=g11096.t1;
JASKUP010000042.1_Trichopoda_pennipes_isolate_NS2899_ptg000042l,_whole_genome_shotgun_sequence	AUGUSTUS	exon	3123693	3124029	.	-	.	ID=g11096.t1.exon2;Parent=g11096.t1;
JASKUP010000042.1_Trichopoda_pennipes_isolate_NS2899_ptg000042l,_whole_genome_shotgun_sequence	AUGUSTUS	intron	3124030	3131176	1	-	.	ID=g11096.t1.intron2;Parent=g11096.t1;
JASKUP010000042.1_Trichopoda_pennipes_isolate_NS2899_ptg000042l,_whole_genome_shotgun_sequence	AUGUSTUS	CDS	3131177	3131290	1	-	0	ID=g11096.t1.CDS3;Parent=g11096.t1;
JASKUP010000042.1_Trichopoda_pennipes_isolate_NS2899_ptg000042l,_whole_genome_shotgun_sequence	AUGUSTUS	exon	3131177	3131290	.	-	.	ID=g11096.t1.exon3;Parent=g11096.t1;
JASKUP010000042.1_Trichopoda_pennipes_isolate_NS2899_ptg000042l,_whole_genome_shotgun_sequence	AUGUSTUS	start_codon	3131288	3131290	.	-	0	ID=g11096.t1.start1;Parent=g11096.t1;
JASKUP010000042.1_Trichopoda_pennipes_isolate_NS2899_ptg000042l,_whole_genome_shotgun_sequence	AUGUSTUS	mRNA	3123438	3124068	0.7	-	.	ID=g11096.t2;Parent=g11096;
JASKUP010000042.1_Trichopoda_pennipes_isolate_NS2899_ptg000042l,_whole_genome_shotgun_sequence	AUGUSTUS	stop_codon	3123438	3123440	.	-	0	ID=g11096.t2.stop1;Parent=g11096.t2;
JASKUP010000042.1_Trichopoda_pennipes_isolate_NS2899_ptg000042l,_whole_genome_shotgun_sequence	AUGUSTUS	CDS	3123438	3123478	0.7	-	2	ID=g11096.t2.CDS1;Parent=g11096.t2;
JASKUP010000042.1_Trichopoda_pennipes_isolate_NS2899_ptg000042l,_whole_genome_shotgun_sequence	AUGUSTUS	exon	3123438	3123478	.	-	.	ID=g11096.t2.exon1;Parent=g11096.t2;
JASKUP010000042.1_Trichopoda_pennipes_isolate_NS2899_ptg000042l,_whole_genome_shotgun_sequence	AUGUSTUS	intron	3123479	3123692	0.7	-	.	ID=g11096.t2.intron1;Parent=g11096.t2;
JASKUP010000042.1_Trichopoda_pennipes_isolate_NS2899_ptg000042l,_whole_genome_shotgun_sequence	AUGUSTUS	CDS	3123693	3124068	0.7	-	0	ID=g11096.t2.CDS2;Parent=g11096.t2;
JASKUP010000042.1_Trichopoda_pennipes_isolate_NS2899_ptg000042l,_whole_genome_shotgun_sequence	AUGUSTUS	exon	3123693	3124068	.	-	.	ID=g11096.t2.exon2;Parent=g11096.t2;
JASKUP010000042.1_Trichopoda_pennipes_isolate_NS2899_ptg000042l,_whole_genome_shotgun_sequence	AUGUSTUS	start_codon	3124066	3124068	.	-	0	ID=g11096.t2.start1;Parent=g11096.t2;
JASKUP010000042.1_Trichopoda_pennipes_isolate_NS2899_ptg000042l,_whole_genome_shotgun_sequence	AUGUSTUS	gene	3132180	3166730	.	+	.	ID=g11097;
JASKUP010000042.1_Trichopoda_pennipes_isolate_NS2899_ptg000042l,_whole_genome_shotgun_sequence	AUGUSTUS	mRNA	3132704	3166730	0.18	+	.	ID=g11097.t1;Parent=g11097;
JASKUP010000042.1_Trichopoda_pennipes_isolate_NS2899_ptg000042l,_whole_genome_shotgun_sequence	AUGUSTUS	start_codon	3132704	3132706	.	+	0	ID=g11097.t1.start1;Parent=g11097.t1;
JASKUP010000042.1_Trichopoda_pennipes_isolate_NS2899_ptg000042l,_whole_genome_shotgun_sequence	AUGUSTUS	CDS	3132704	3133277	0.76	+	0	ID=g11097.t1.CDS1;Parent=g11097.t1;
JASKUP010000042.1_Trichopoda_pennipes_isolate_NS2899_ptg000042l,_whole_genome_shotgun_sequence	AUGUSTUS	exon	3132704	3133277	.	+	.	ID=g11097.t1.exon1;Parent=g11097.t1;
JASKUP010000042.1_Trichopoda_pennipes_isolate_NS2899_ptg000042l,_whole_genome_shotgun_sequence	AUGUSTUS	intron	3133278	3134237	0.29	+	.	ID=g11097.t1.intron1;Parent=g11097.t1;
JASKUP010000042.1_Trichopoda_pennipes_isolate_NS2899_ptg000042l,_whole_genome_shotgun_sequence	AUGUSTUS	CDS	3134238	3134858	0.27	+	2	ID=g11097.t1.CDS2;Parent=g11097.t1;
JASKUP010000042.1_Trichopoda_pennipes_isolate_NS2899_ptg000042l,_whole_genome_shotgun_sequence	AUGUSTUS	exon	3134238	3134858	.	+	.	ID=g11097.t1.exon2;Parent=g11097.t1;
JASKUP010000042.1_Trichopoda_pennipes_isolate_NS2899_ptg000042l,_whole_genome_shotgun_sequence	AUGUSTUS	intron	3134859	3166425	0.76	+	.	ID=g11097.t1.intron2;Parent=g11097.t1;
JASKUP010000042.1_Trichopoda_pennipes_isolate_NS2899_ptg000042l,_whole_genome_shotgun_sequence	AUGUSTUS	CDS	3166426	3166730	0.61	+	2	ID=g11097.t1.CDS3;Parent=g11097.t1;
JASKUP010000042.1_Trichopoda_pennipes_isolate_NS2899_ptg000042l,_whole_genome_shotgun_sequence	AUGUSTUS	exon	3166426	3166730	.	+	.	ID=g11097.t1.exon3;Parent=g11097.t1;
JASKUP010000042.1_Trichopoda_pennipes_isolate_NS2899_ptg000042l,_whole_genome_shotgun_sequence	AUGUSTUS	stop_codon	3166728	3166730	.	+	0	ID=g11097.t1.stop1;Parent=g11097.t1;
JASKUP010000042.1_Trichopoda_pennipes_isolate_NS2899_ptg000042l,_whole_genome_shotgun_sequence	AUGUSTUS	mRNA	3132180	3133741	0.24	+	.	ID=g11097.t2;Parent=g11097;
JASKUP010000042.1_Trichopoda_pennipes_isolate_NS2899_ptg000042l,_whole_genome_shotgun_sequence	AUGUSTUS	start_codon	3132180	3132182	.	+	0	ID=g11097.t2.start1;Parent=g11097.t2;
JASKUP010000042.1_Trichopoda_pennipes_isolate_NS2899_ptg000042l,_whole_genome_shotgun_sequence	AUGUSTUS	CDS	3132180	3132434	0.56	+	0	ID=g11097.t2.CDS1;Parent=g11097.t2;
JASKUP010000042.1_Trichopoda_pennipes_isolate_NS2899_ptg000042l,_whole_genome_shotgun_sequence	AUGUSTUS	exon	3132180	3132434	.	+	.	ID=g11097.t2.exon1;Parent=g11097.t2;
JASKUP010000042.1_Trichopoda_pennipes_isolate_NS2899_ptg000042l,_whole_genome_shotgun_sequence	AUGUSTUS	intron	3132435	3132487	0.55	+	.	ID=g11097.t2.intron1;Parent=g11097.t2;
JASKUP010000042.1_Trichopoda_pennipes_isolate_NS2899_ptg000042l,_whole_genome_shotgun_sequence	AUGUSTUS	CDS	3132488	3133505	0.29	+	0	ID=g11097.t2.CDS2;Parent=g11097.t2;
JASKUP010000042.1_Trichopoda_pennipes_isolate_NS2899_ptg000042l,_whole_genome_shotgun_sequence	AUGUSTUS	exon	3132488	3133505	.	+	.	ID=g11097.t2.exon2;Parent=g11097.t2;
JASKUP010000042.1_Trichopoda_pennipes_isolate_NS2899_ptg000042l,_whole_genome_shotgun_sequence	AUGUSTUS	intron	3133506	3133562	0.46	+	.	ID=g11097.t2.intron2;Parent=g11097.t2;
JASKUP010000042.1_Trichopoda_pennipes_isolate_NS2899_ptg000042l,_whole_genome_shotgun_sequence	AUGUSTUS	CDS	3133563	3133741	0.43	+	2	ID=g11097.t2.CDS3;Parent=g11097.t2;
JASKUP010000042.1_Trichopoda_pennipes_isolate_NS2899_ptg000042l,_whole_genome_shotgun_sequence	AUGUSTUS	exon	3133563	3133741	.	+	.	ID=g11097.t2.exon3;Parent=g11097.t2;
JASKUP010000042.1_Trichopoda_pennipes_isolate_NS2899_ptg000042l,_whole_genome_shotgun_sequence	AUGUSTUS	stop_codon	3133739	3133741	.	+	0	ID=g11097.t2.stop1;Parent=g11097.t2;
JASKUP010000042.1_Trichopoda_pennipes_isolate_NS2899_ptg000042l,_whole_genome_shotgun_sequence	AUGUSTUS	gene	3134228	3135960	.	+	.	ID=g11098;
JASKUP010000042.1_Trichopoda_pennipes_isolate_NS2899_ptg000042l,_whole_genome_shotgun_sequence	AUGUSTUS	mRNA	3134228	3135960	0.44	+	.	ID=g11098.t1;Parent=g11098;
JASKUP010000042.1_Trichopoda_pennipes_isolate_NS2899_ptg000042l,_whole_genome_shotgun_sequence	AUGUSTUS	start_codon	3134228	3134230	.	+	0	ID=g11098.t1.start1;Parent=g11098.t1;
JASKUP010000042.1_Trichopoda_pennipes_isolate_NS2899_ptg000042l,_whole_genome_shotgun_sequence	AUGUSTUS	CDS	3134228	3135408	0.62	+	0	ID=g11098.t1.CDS1;Parent=g11098.t1;
JASKUP010000042.1_Trichopoda_pennipes_isolate_NS2899_ptg000042l,_whole_genome_shotgun_sequence	AUGUSTUS	exon	3134228	3135408	.	+	.	ID=g11098.t1.exon1;Parent=g11098.t1;
JASKUP010000042.1_Trichopoda_pennipes_isolate_NS2899_ptg000042l,_whole_genome_shotgun_sequence	AUGUSTUS	intron	3135409	3135490	0.79	+	.	ID=g11098.t1.intron1;Parent=g11098.t1;
JASKUP010000042.1_Trichopoda_pennipes_isolate_NS2899_ptg000042l,_whole_genome_shotgun_sequence	AUGUSTUS	CDS	3135491	3135669	0.65	+	1	ID=g11098.t1.CDS2;Parent=g11098.t1;
JASKUP010000042.1_Trichopoda_pennipes_isolate_NS2899_ptg000042l,_whole_genome_shotgun_sequence	AUGUSTUS	exon	3135491	3135669	.	+	.	ID=g11098.t1.exon2;Parent=g11098.t1;
JASKUP010000042.1_Trichopoda_pennipes_isolate_NS2899_ptg000042l,_whole_genome_shotgun_sequence	AUGUSTUS	intron	3135670	3135736	0.74	+	.	ID=g11098.t1.intron2;Parent=g11098.t1;
JASKUP010000042.1_Trichopoda_pennipes_isolate_NS2899_ptg000042l,_whole_genome_shotgun_sequence	AUGUSTUS	CDS	3135737	3135960	0.74	+	2	ID=g11098.t1.CDS3;Parent=g11098.t1;
JASKUP010000042.1_Trichopoda_pennipes_isolate_NS2899_ptg000042l,_whole_genome_shotgun_sequence	AUGUSTUS	exon	3135737	3135960	.	+	.	ID=g11098.t1.exon3;Parent=g11098.t1;
JASKUP010000042.1_Trichopoda_pennipes_isolate_NS2899_ptg000042l,_whole_genome_shotgun_sequence	AUGUSTUS	stop_codon	3135958	3135960	.	+	0	ID=g11098.t1.stop1;Parent=g11098.t1;
JASKUP010000042.1_Trichopoda_pennipes_isolate_NS2899_ptg000042l,_whole_genome_shotgun_sequence	AUGUSTUS	gene	3211962	3213531	.	-	.	ID=g11099;
JASKUP010000042.1_Trichopoda_pennipes_isolate_NS2899_ptg000042l,_whole_genome_shotgun_sequence	AUGUSTUS	mRNA	3211962	3213531	0.34	-	.	ID=g11099.t1;Parent=g11099;
JASKUP010000042.1_Trichopoda_pennipes_isolate_NS2899_ptg000042l,_whole_genome_shotgun_sequence	AUGUSTUS	stop_codon	3211962	3211964	.	-	0	ID=g11099.t1.stop1;Parent=g11099.t1;
JASKUP010000042.1_Trichopoda_pennipes_isolate_NS2899_ptg000042l,_whole_genome_shotgun_sequence	AUGUSTUS	CDS	3211962	3212270	1	-	0	ID=g11099.t1.CDS1;Parent=g11099.t1;
JASKUP010000042.1_Trichopoda_pennipes_isolate_NS2899_ptg000042l,_whole_genome_shotgun_sequence	AUGUSTUS	exon	3211962	3212270	.	-	.	ID=g11099.t1.exon1;Parent=g11099.t1;
JASKUP010000042.1_Trichopoda_pennipes_isolate_NS2899_ptg000042l,_whole_genome_shotgun_sequence	AUGUSTUS	intron	3212271	3212488	0.57	-	.	ID=g11099.t1.intron1;Parent=g11099.t1;
JASKUP010000042.1_Trichopoda_pennipes_isolate_NS2899_ptg000042l,_whole_genome_shotgun_sequence	AUGUSTUS	CDS	3212489	3212680	0.57	-	0	ID=g11099.t1.CDS2;Parent=g11099.t1;
JASKUP010000042.1_Trichopoda_pennipes_isolate_NS2899_ptg000042l,_whole_genome_shotgun_sequence	AUGUSTUS	exon	3212489	3212680	.	-	.	ID=g11099.t1.exon2;Parent=g11099.t1;
JASKUP010000042.1_Trichopoda_pennipes_isolate_NS2899_ptg000042l,_whole_genome_shotgun_sequence	AUGUSTUS	intron	3212681	3212727	1	-	.	ID=g11099.t1.intron2;Parent=g11099.t1;
JASKUP010000042.1_Trichopoda_pennipes_isolate_NS2899_ptg000042l,_whole_genome_shotgun_sequence	AUGUSTUS	CDS	3212728	3212823	0.65	-	0	ID=g11099.t1.CDS3;Parent=g11099.t1;
JASKUP010000042.1_Trichopoda_pennipes_isolate_NS2899_ptg000042l,_whole_genome_shotgun_sequence	AUGUSTUS	exon	3212728	3212823	.	-	.	ID=g11099.t1.exon3;Parent=g11099.t1;
JASKUP010000042.1_Trichopoda_pennipes_isolate_NS2899_ptg000042l,_whole_genome_shotgun_sequence	AUGUSTUS	intron	3212824	3213342	0.62	-	.	ID=g11099.t1.intron3;Parent=g11099.t1;
JASKUP010000042.1_Trichopoda_pennipes_isolate_NS2899_ptg000042l,_whole_genome_shotgun_sequence	AUGUSTUS	CDS	3213343	3213531	0.91	-	0	ID=g11099.t1.CDS4;Parent=g11099.t1;
JASKUP010000042.1_Trichopoda_pennipes_isolate_NS2899_ptg000042l,_whole_genome_shotgun_sequence	AUGUSTUS	exon	3213343	3213531	.	-	.	ID=g11099.t1.exon4;Parent=g11099.t1;
JASKUP010000042.1_Trichopoda_pennipes_isolate_NS2899_ptg000042l,_whole_genome_shotgun_sequence	AUGUSTUS	start_codon	3213529	3213531	.	-	0	ID=g11099.t1.start1;Parent=g11099.t1;
JASKUP010000042.1_Trichopoda_pennipes_isolate_NS2899_ptg000042l,_whole_genome_shotgun_sequence	AUGUSTUS	gene	3331426	3336388	.	-	.	ID=g11100;
JASKUP010000042.1_Trichopoda_pennipes_isolate_NS2899_ptg000042l,_whole_genome_shotgun_sequence	AUGUSTUS	mRNA	3331426	3335364	0.87	-	.	ID=g11100.t1;Parent=g11100;
JASKUP010000042.1_Trichopoda_pennipes_isolate_NS2899_ptg000042l,_whole_genome_shotgun_sequence	AUGUSTUS	stop_codon	3331426	3331428	.	-	0	ID=g11100.t1.stop1;Parent=g11100.t1;
JASKUP010000042.1_Trichopoda_pennipes_isolate_NS2899_ptg000042l,_whole_genome_shotgun_sequence	AUGUSTUS	CDS	3331426	3331553	1	-	2	ID=g11100.t1.CDS1;Parent=g11100.t1;
JASKUP010000042.1_Trichopoda_pennipes_isolate_NS2899_ptg000042l,_whole_genome_shotgun_sequence	AUGUSTUS	exon	3331426	3331553	.	-	.	ID=g11100.t1.exon1;Parent=g11100.t1;
JASKUP010000042.1_Trichopoda_pennipes_isolate_NS2899_ptg000042l,_whole_genome_shotgun_sequence	AUGUSTUS	intron	3331554	3331618	1	-	.	ID=g11100.t1.intron1;Parent=g11100.t1;
JASKUP010000042.1_Trichopoda_pennipes_isolate_NS2899_ptg000042l,_whole_genome_shotgun_sequence	AUGUSTUS	CDS	3331619	3331765	1	-	2	ID=g11100.t1.CDS2;Parent=g11100.t1;
JASKUP010000042.1_Trichopoda_pennipes_isolate_NS2899_ptg000042l,_whole_genome_shotgun_sequence	AUGUSTUS	exon	3331619	3331765	.	-	.	ID=g11100.t1.exon2;Parent=g11100.t1;
JASKUP010000042.1_Trichopoda_pennipes_isolate_NS2899_ptg000042l,_whole_genome_shotgun_sequence	AUGUSTUS	intron	3331766	3334174	1	-	.	ID=g11100.t1.intron2;Parent=g11100.t1;
JASKUP010000042.1_Trichopoda_pennipes_isolate_NS2899_ptg000042l,_whole_genome_shotgun_sequence	AUGUSTUS	CDS	3334175	3334418	1	-	0	ID=g11100.t1.CDS3;Parent=g11100.t1;
JASKUP010000042.1_Trichopoda_pennipes_isolate_NS2899_ptg000042l,_whole_genome_shotgun_sequence	AUGUSTUS	exon	3334175	3334418	.	-	.	ID=g11100.t1.exon3;Parent=g11100.t1;
JASKUP010000042.1_Trichopoda_pennipes_isolate_NS2899_ptg000042l,_whole_genome_shotgun_sequence	AUGUSTUS	intron	3334419	3334476	1	-	.	ID=g11100.t1.intron3;Parent=g11100.t1;
JASKUP010000042.1_Trichopoda_pennipes_isolate_NS2899_ptg000042l,_whole_genome_shotgun_sequence	AUGUSTUS	CDS	3334477	3335364	0.87	-	0	ID=g11100.t1.CDS4;Parent=g11100.t1;
JASKUP010000042.1_Trichopoda_pennipes_isolate_NS2899_ptg000042l,_whole_genome_shotgun_sequence	AUGUSTUS	exon	3334477	3335364	.	-	.	ID=g11100.t1.exon4;Parent=g11100.t1;
JASKUP010000042.1_Trichopoda_pennipes_isolate_NS2899_ptg000042l,_whole_genome_shotgun_sequence	AUGUSTUS	start_codon	3335362	3335364	.	-	0	ID=g11100.t1.start1;Parent=g11100.t1;
JASKUP010000042.1_Trichopoda_pennipes_isolate_NS2899_ptg000042l,_whole_genome_shotgun_sequence	AUGUSTUS	mRNA	3331426	3336388	0.45	-	.	ID=g11100.t2;Parent=g11100;
JASKUP010000042.1_Trichopoda_pennipes_isolate_NS2899_ptg000042l,_whole_genome_shotgun_sequence	AUGUSTUS	stop_codon	3331426	3331428	.	-	0	ID=g11100.t2.stop1;Parent=g11100.t2;
JASKUP010000042.1_Trichopoda_pennipes_isolate_NS2899_ptg000042l,_whole_genome_shotgun_sequence	AUGUSTUS	CDS	3331426	3331553	1	-	2	ID=g11100.t2.CDS1;Parent=g11100.t2;
JASKUP010000042.1_Trichopoda_pennipes_isolate_NS2899_ptg000042l,_whole_genome_shotgun_sequence	AUGUSTUS	exon	3331426	3331553	.	-	.	ID=g11100.t2.exon1;Parent=g11100.t2;
JASKUP010000042.1_Trichopoda_pennipes_isolate_NS2899_ptg000042l,_whole_genome_shotgun_sequence	AUGUSTUS	intron	3331554	3331618	1	-	.	ID=g11100.t2.intron1;Parent=g11100.t2;
JASKUP010000042.1_Trichopoda_pennipes_isolate_NS2899_ptg000042l,_whole_genome_shotgun_sequence	AUGUSTUS	CDS	3331619	3331765	1	-	2	ID=g11100.t2.CDS2;Parent=g11100.t2;
JASKUP010000042.1_Trichopoda_pennipes_isolate_NS2899_ptg000042l,_whole_genome_shotgun_sequence	AUGUSTUS	exon	3331619	3331765	.	-	.	ID=g11100.t2.exon2;Parent=g11100.t2;
JASKUP010000042.1_Trichopoda_pennipes_isolate_NS2899_ptg000042l,_whole_genome_shotgun_sequence	AUGUSTUS	intron	3331766	3334174	1	-	.	ID=g11100.t2.intron2;Parent=g11100.t2;
JASKUP010000042.1_Trichopoda_pennipes_isolate_NS2899_ptg000042l,_whole_genome_shotgun_sequence	AUGUSTUS	CDS	3334175	3334418	1	-	0	ID=g11100.t2.CDS3;Parent=g11100.t2;
JASKUP010000042.1_Trichopoda_pennipes_isolate_NS2899_ptg000042l,_whole_genome_shotgun_sequence	AUGUSTUS	exon	3334175	3334418	.	-	.	ID=g11100.t2.exon3;Parent=g11100.t2;
JASKUP010000042.1_Trichopoda_pennipes_isolate_NS2899_ptg000042l,_whole_genome_shotgun_sequence	AUGUSTUS	intron	3334419	3334476	1	-	.	ID=g11100.t2.intron3;Parent=g11100.t2;
JASKUP010000042.1_Trichopoda_pennipes_isolate_NS2899_ptg000042l,_whole_genome_shotgun_sequence	AUGUSTUS	CDS	3334477	3335457	0.98	-	0	ID=g11100.t2.CDS4;Parent=g11100.t2;
JASKUP010000042.1_Trichopoda_pennipes_isolate_NS2899_ptg000042l,_whole_genome_shotgun_sequence	AUGUSTUS	exon	3334477	3335457	.	-	.	ID=g11100.t2.exon4;Parent=g11100.t2;
JASKUP010000042.1_Trichopoda_pennipes_isolate_NS2899_ptg000042l,_whole_genome_shotgun_sequence	AUGUSTUS	intron	3335458	3336370	0.45	-	.	ID=g11100.t2.intron4;Parent=g11100.t2;
JASKUP010000042.1_Trichopoda_pennipes_isolate_NS2899_ptg000042l,_whole_genome_shotgun_sequence	AUGUSTUS	CDS	3336371	3336388	0.45	-	0	ID=g11100.t2.CDS5;Parent=g11100.t2;
JASKUP010000042.1_Trichopoda_pennipes_isolate_NS2899_ptg000042l,_whole_genome_shotgun_sequence	AUGUSTUS	exon	3336371	3336388	.	-	.	ID=g11100.t2.exon5;Parent=g11100.t2;
JASKUP010000042.1_Trichopoda_pennipes_isolate_NS2899_ptg000042l,_whole_genome_shotgun_sequence	AUGUSTUS	start_codon	3336386	3336388	.	-	0	ID=g11100.t2.start1;Parent=g11100.t2;
JASKUP010000042.1_Trichopoda_pennipes_isolate_NS2899_ptg000042l,_whole_genome_shotgun_sequence	AUGUSTUS	gene	3390287	3391294	.	+	.	ID=g11101;
JASKUP010000042.1_Trichopoda_pennipes_isolate_NS2899_ptg000042l,_whole_genome_shotgun_sequence	AUGUSTUS	mRNA	3390287	3391294	0.37	+	.	ID=g11101.t1;Parent=g11101;
JASKUP010000042.1_Trichopoda_pennipes_isolate_NS2899_ptg000042l,_whole_genome_shotgun_sequence	AUGUSTUS	start_codon	3390287	3390289	.	+	0	ID=g11101.t1.start1;Parent=g11101.t1;
JASKUP010000042.1_Trichopoda_pennipes_isolate_NS2899_ptg000042l,_whole_genome_shotgun_sequence	AUGUSTUS	CDS	3390287	3390302	0.92	+	0	ID=g11101.t1.CDS1;Parent=g11101.t1;
JASKUP010000042.1_Trichopoda_pennipes_isolate_NS2899_ptg000042l,_whole_genome_shotgun_sequence	AUGUSTUS	exon	3390287	3390302	.	+	.	ID=g11101.t1.exon1;Parent=g11101.t1;
JASKUP010000042.1_Trichopoda_pennipes_isolate_NS2899_ptg000042l,_whole_genome_shotgun_sequence	AUGUSTUS	intron	3390303	3390359	1	+	.	ID=g11101.t1.intron1;Parent=g11101.t1;
JASKUP010000042.1_Trichopoda_pennipes_isolate_NS2899_ptg000042l,_whole_genome_shotgun_sequence	AUGUSTUS	CDS	3390360	3390423	0.46	+	2	ID=g11101.t1.CDS2;Parent=g11101.t1;
JASKUP010000042.1_Trichopoda_pennipes_isolate_NS2899_ptg000042l,_whole_genome_shotgun_sequence	AUGUSTUS	exon	3390360	3390423	.	+	.	ID=g11101.t1.exon2;Parent=g11101.t1;
JASKUP010000042.1_Trichopoda_pennipes_isolate_NS2899_ptg000042l,_whole_genome_shotgun_sequence	AUGUSTUS	intron	3390424	3391038	0.38	+	.	ID=g11101.t1.intron2;Parent=g11101.t1;
JASKUP010000042.1_Trichopoda_pennipes_isolate_NS2899_ptg000042l,_whole_genome_shotgun_sequence	AUGUSTUS	CDS	3391039	3391294	0.38	+	1	ID=g11101.t1.CDS3;Parent=g11101.t1;
JASKUP010000042.1_Trichopoda_pennipes_isolate_NS2899_ptg000042l,_whole_genome_shotgun_sequence	AUGUSTUS	exon	3391039	3391294	.	+	.	ID=g11101.t1.exon3;Parent=g11101.t1;
JASKUP010000042.1_Trichopoda_pennipes_isolate_NS2899_ptg000042l,_whole_genome_shotgun_sequence	AUGUSTUS	stop_codon	3391292	3391294	.	+	0	ID=g11101.t1.stop1;Parent=g11101.t1;
JASKUP010000042.1_Trichopoda_pennipes_isolate_NS2899_ptg000042l,_whole_genome_shotgun_sequence	GeneMark.hmm3	gene	3390959	3391294	.	+	.	ID=g11102;
JASKUP010000042.1_Trichopoda_pennipes_isolate_NS2899_ptg000042l,_whole_genome_shotgun_sequence	GeneMark.hmm3	mRNA	3390959	3391294	.	+	.	ID=g11102.t1;Parent=g11102;
JASKUP010000042.1_Trichopoda_pennipes_isolate_NS2899_ptg000042l,_whole_genome_shotgun_sequence	GeneMark.hmm3	CDS	3390959	3391294	.	+	0	ID=g11102.t1.CDS1;Parent=g11102.t1;
JASKUP010000042.1_Trichopoda_pennipes_isolate_NS2899_ptg000042l,_whole_genome_shotgun_sequence	GeneMark.hmm3	exon	3390959	3391294	.	+	0	ID=g11102.t1.exon1;Parent=g11102.t1;
JASKUP010000042.1_Trichopoda_pennipes_isolate_NS2899_ptg000042l,_whole_genome_shotgun_sequence	AUGUSTUS	gene	3405317	3405689	.	+	.	ID=g11103;
JASKUP010000042.1_Trichopoda_pennipes_isolate_NS2899_ptg000042l,_whole_genome_shotgun_sequence	AUGUSTUS	mRNA	3405317	3405689	0.35	+	.	ID=g11103.t1;Parent=g11103;
JASKUP010000042.1_Trichopoda_pennipes_isolate_NS2899_ptg000042l,_whole_genome_shotgun_sequence	AUGUSTUS	start_codon	3405317	3405319	.	+	0	ID=g11103.t1.start1;Parent=g11103.t1;
JASKUP010000042.1_Trichopoda_pennipes_isolate_NS2899_ptg000042l,_whole_genome_shotgun_sequence	AUGUSTUS	CDS	3405317	3405443	0.88	+	0	ID=g11103.t1.CDS1;Parent=g11103.t1;
JASKUP010000042.1_Trichopoda_pennipes_isolate_NS2899_ptg000042l,_whole_genome_shotgun_sequence	AUGUSTUS	exon	3405317	3405443	.	+	.	ID=g11103.t1.exon1;Parent=g11103.t1;
JASKUP010000042.1_Trichopoda_pennipes_isolate_NS2899_ptg000042l,_whole_genome_shotgun_sequence	AUGUSTUS	intron	3405444	3405483	0.37	+	.	ID=g11103.t1.intron1;Parent=g11103.t1;
JASKUP010000042.1_Trichopoda_pennipes_isolate_NS2899_ptg000042l,_whole_genome_shotgun_sequence	AUGUSTUS	CDS	3405484	3405689	0.35	+	2	ID=g11103.t1.CDS2;Parent=g11103.t1;
JASKUP010000042.1_Trichopoda_pennipes_isolate_NS2899_ptg000042l,_whole_genome_shotgun_sequence	AUGUSTUS	exon	3405484	3405689	.	+	.	ID=g11103.t1.exon2;Parent=g11103.t1;
JASKUP010000042.1_Trichopoda_pennipes_isolate_NS2899_ptg000042l,_whole_genome_shotgun_sequence	AUGUSTUS	stop_codon	3405687	3405689	.	+	0	ID=g11103.t1.stop1;Parent=g11103.t1;
JASKUP010000042.1_Trichopoda_pennipes_isolate_NS2899_ptg000042l,_whole_genome_shotgun_sequence	AUGUSTUS	gene	3438229	3439593	.	-	.	ID=g11104;
JASKUP010000042.1_Trichopoda_pennipes_isolate_NS2899_ptg000042l,_whole_genome_shotgun_sequence	AUGUSTUS	mRNA	3438229	3439593	0.54	-	.	ID=g11104.t1;Parent=g11104;
JASKUP010000042.1_Trichopoda_pennipes_isolate_NS2899_ptg000042l,_whole_genome_shotgun_sequence	AUGUSTUS	stop_codon	3438229	3438231	.	-	0	ID=g11104.t1.stop1;Parent=g11104.t1;
JASKUP010000042.1_Trichopoda_pennipes_isolate_NS2899_ptg000042l,_whole_genome_shotgun_sequence	AUGUSTUS	CDS	3438229	3439593	0.54	-	0	ID=g11104.t1.CDS1;Parent=g11104.t1;
JASKUP010000042.1_Trichopoda_pennipes_isolate_NS2899_ptg000042l,_whole_genome_shotgun_sequence	AUGUSTUS	exon	3438229	3439593	.	-	.	ID=g11104.t1.exon1;Parent=g11104.t1;
JASKUP010000042.1_Trichopoda_pennipes_isolate_NS2899_ptg000042l,_whole_genome_shotgun_sequence	AUGUSTUS	start_codon	3439591	3439593	.	-	0	ID=g11104.t1.start1;Parent=g11104.t1;
JASKUP010000042.1_Trichopoda_pennipes_isolate_NS2899_ptg000042l,_whole_genome_shotgun_sequence	AUGUSTUS	gene	3459301	3468847	.	-	.	ID=g11105;
JASKUP010000042.1_Trichopoda_pennipes_isolate_NS2899_ptg000042l,_whole_genome_shotgun_sequence	AUGUSTUS	mRNA	3459301	3468847	.	-	.	ID=g11105.t1;Parent=g11105;
JASKUP010000042.1_Trichopoda_pennipes_isolate_NS2899_ptg000042l,_whole_genome_shotgun_sequence	AUGUSTUS	stop_codon	3459301	3459303	.	-	0	ID=g11105.t1.stop1;Parent=g11105.t1;
JASKUP010000042.1_Trichopoda_pennipes_isolate_NS2899_ptg000042l,_whole_genome_shotgun_sequence	AUGUSTUS	CDS	3459301	3459571	0.03	-	1	ID=g11105.t1.CDS1;Parent=g11105.t1;
JASKUP010000042.1_Trichopoda_pennipes_isolate_NS2899_ptg000042l,_whole_genome_shotgun_sequence	AUGUSTUS	exon	3459301	3459571	.	-	.	ID=g11105.t1.exon1;Parent=g11105.t1;
JASKUP010000042.1_Trichopoda_pennipes_isolate_NS2899_ptg000042l,_whole_genome_shotgun_sequence	AUGUSTUS	intron	3459572	3468815	0.01	-	.	ID=g11105.t1.intron1;Parent=g11105.t1;
JASKUP010000042.1_Trichopoda_pennipes_isolate_NS2899_ptg000042l,_whole_genome_shotgun_sequence	AUGUSTUS	CDS	3468816	3468847	0.01	-	0	ID=g11105.t1.CDS2;Parent=g11105.t1;
JASKUP010000042.1_Trichopoda_pennipes_isolate_NS2899_ptg000042l,_whole_genome_shotgun_sequence	AUGUSTUS	exon	3468816	3468847	.	-	.	ID=g11105.t1.exon2;Parent=g11105.t1;
JASKUP010000042.1_Trichopoda_pennipes_isolate_NS2899_ptg000042l,_whole_genome_shotgun_sequence	AUGUSTUS	start_codon	3468845	3468847	.	-	0	ID=g11105.t1.start1;Parent=g11105.t1;
JASKUP010000042.1_Trichopoda_pennipes_isolate_NS2899_ptg000042l,_whole_genome_shotgun_sequence	AUGUSTUS	gene	3474350	3475343	.	-	.	ID=g11106;
JASKUP010000042.1_Trichopoda_pennipes_isolate_NS2899_ptg000042l,_whole_genome_shotgun_sequence	AUGUSTUS	mRNA	3474350	3475343	0.78	-	.	ID=g11106.t1;Parent=g11106;
JASKUP010000042.1_Trichopoda_pennipes_isolate_NS2899_ptg000042l,_whole_genome_shotgun_sequence	AUGUSTUS	stop_codon	3474350	3474352	.	-	0	ID=g11106.t1.stop1;Parent=g11106.t1;
JASKUP010000042.1_Trichopoda_pennipes_isolate_NS2899_ptg000042l,_whole_genome_shotgun_sequence	AUGUSTUS	CDS	3474350	3474435	0.83	-	2	ID=g11106.t1.CDS1;Parent=g11106.t1;
JASKUP010000042.1_Trichopoda_pennipes_isolate_NS2899_ptg000042l,_whole_genome_shotgun_sequence	AUGUSTUS	exon	3474350	3474435	.	-	.	ID=g11106.t1.exon1;Parent=g11106.t1;
JASKUP010000042.1_Trichopoda_pennipes_isolate_NS2899_ptg000042l,_whole_genome_shotgun_sequence	AUGUSTUS	intron	3474436	3474724	0.79	-	.	ID=g11106.t1.intron1;Parent=g11106.t1;
JASKUP010000042.1_Trichopoda_pennipes_isolate_NS2899_ptg000042l,_whole_genome_shotgun_sequence	AUGUSTUS	CDS	3474725	3475343	0.78	-	0	ID=g11106.t1.CDS2;Parent=g11106.t1;
JASKUP010000042.1_Trichopoda_pennipes_isolate_NS2899_ptg000042l,_whole_genome_shotgun_sequence	AUGUSTUS	exon	3474725	3475343	.	-	.	ID=g11106.t1.exon2;Parent=g11106.t1;
JASKUP010000042.1_Trichopoda_pennipes_isolate_NS2899_ptg000042l,_whole_genome_shotgun_sequence	AUGUSTUS	start_codon	3475341	3475343	.	-	0	ID=g11106.t1.start1;Parent=g11106.t1;
JASKUP010000042.1_Trichopoda_pennipes_isolate_NS2899_ptg000042l,_whole_genome_shotgun_sequence	AUGUSTUS	gene	3475783	3477614	.	-	.	ID=g11107;
JASKUP010000042.1_Trichopoda_pennipes_isolate_NS2899_ptg000042l,_whole_genome_shotgun_sequence	AUGUSTUS	mRNA	3475783	3476832	1	-	.	ID=g11107.t1;Parent=g11107;
JASKUP010000042.1_Trichopoda_pennipes_isolate_NS2899_ptg000042l,_whole_genome_shotgun_sequence	AUGUSTUS	stop_codon	3475783	3475785	.	-	0	ID=g11107.t1.stop1;Parent=g11107.t1;
JASKUP010000042.1_Trichopoda_pennipes_isolate_NS2899_ptg000042l,_whole_genome_shotgun_sequence	AUGUSTUS	CDS	3475783	3476832	1	-	0	ID=g11107.t1.CDS1;Parent=g11107.t1;
JASKUP010000042.1_Trichopoda_pennipes_isolate_NS2899_ptg000042l,_whole_genome_shotgun_sequence	AUGUSTUS	exon	3475783	3476832	.	-	.	ID=g11107.t1.exon1;Parent=g11107.t1;
JASKUP010000042.1_Trichopoda_pennipes_isolate_NS2899_ptg000042l,_whole_genome_shotgun_sequence	AUGUSTUS	start_codon	3476830	3476832	.	-	0	ID=g11107.t1.start1;Parent=g11107.t1;
JASKUP010000042.1_Trichopoda_pennipes_isolate_NS2899_ptg000042l,_whole_genome_shotgun_sequence	AUGUSTUS	mRNA	3475783	3477614	0.32	-	.	ID=g11107.t2;Parent=g11107;
JASKUP010000042.1_Trichopoda_pennipes_isolate_NS2899_ptg000042l,_whole_genome_shotgun_sequence	AUGUSTUS	stop_codon	3475783	3475785	.	-	0	ID=g11107.t2.stop1;Parent=g11107.t2;
JASKUP010000042.1_Trichopoda_pennipes_isolate_NS2899_ptg000042l,_whole_genome_shotgun_sequence	AUGUSTUS	CDS	3475783	3476241	0.93	-	0	ID=g11107.t2.CDS1;Parent=g11107.t2;
JASKUP010000042.1_Trichopoda_pennipes_isolate_NS2899_ptg000042l,_whole_genome_shotgun_sequence	AUGUSTUS	exon	3475783	3476241	.	-	.	ID=g11107.t2.exon1;Parent=g11107.t2;
JASKUP010000042.1_Trichopoda_pennipes_isolate_NS2899_ptg000042l,_whole_genome_shotgun_sequence	AUGUSTUS	intron	3476242	3477203	0.4	-	.	ID=g11107.t2.intron1;Parent=g11107.t2;
JASKUP010000042.1_Trichopoda_pennipes_isolate_NS2899_ptg000042l,_whole_genome_shotgun_sequence	AUGUSTUS	CDS	3477204	3477614	0.32	-	0	ID=g11107.t2.CDS2;Parent=g11107.t2;
JASKUP010000042.1_Trichopoda_pennipes_isolate_NS2899_ptg000042l,_whole_genome_shotgun_sequence	AUGUSTUS	exon	3477204	3477614	.	-	.	ID=g11107.t2.exon2;Parent=g11107.t2;
JASKUP010000042.1_Trichopoda_pennipes_isolate_NS2899_ptg000042l,_whole_genome_shotgun_sequence	AUGUSTUS	start_codon	3477612	3477614	.	-	0	ID=g11107.t2.start1;Parent=g11107.t2;
JASKUP010000042.1_Trichopoda_pennipes_isolate_NS2899_ptg000042l,_whole_genome_shotgun_sequence	AUGUSTUS	mRNA	3476928	3477614	0.87	-	.	ID=g11107.t3;Parent=g11107;
JASKUP010000042.1_Trichopoda_pennipes_isolate_NS2899_ptg000042l,_whole_genome_shotgun_sequence	AUGUSTUS	stop_codon	3476928	3476930	.	-	0	ID=g11107.t3.stop1;Parent=g11107.t3;
JASKUP010000042.1_Trichopoda_pennipes_isolate_NS2899_ptg000042l,_whole_genome_shotgun_sequence	AUGUSTUS	CDS	3476928	3477614	0.87	-	0	ID=g11107.t3.CDS1;Parent=g11107.t3;
JASKUP010000042.1_Trichopoda_pennipes_isolate_NS2899_ptg000042l,_whole_genome_shotgun_sequence	AUGUSTUS	exon	3476928	3477614	.	-	.	ID=g11107.t3.exon1;Parent=g11107.t3;
JASKUP010000042.1_Trichopoda_pennipes_isolate_NS2899_ptg000042l,_whole_genome_shotgun_sequence	AUGUSTUS	start_codon	3477612	3477614	.	-	0	ID=g11107.t3.start1;Parent=g11107.t3;
JASKUP010000042.1_Trichopoda_pennipes_isolate_NS2899_ptg000042l,_whole_genome_shotgun_sequence	AUGUSTUS	gene	3477666	3478082	.	-	.	ID=g11108;
JASKUP010000042.1_Trichopoda_pennipes_isolate_NS2899_ptg000042l,_whole_genome_shotgun_sequence	AUGUSTUS	mRNA	3477666	3478082	1	-	.	ID=g11108.t1;Parent=g11108;
JASKUP010000042.1_Trichopoda_pennipes_isolate_NS2899_ptg000042l,_whole_genome_shotgun_sequence	AUGUSTUS	stop_codon	3477666	3477668	.	-	0	ID=g11108.t1.stop1;Parent=g11108.t1;
JASKUP010000042.1_Trichopoda_pennipes_isolate_NS2899_ptg000042l,_whole_genome_shotgun_sequence	AUGUSTUS	CDS	3477666	3478082	1	-	0	ID=g11108.t1.CDS1;Parent=g11108.t1;
JASKUP010000042.1_Trichopoda_pennipes_isolate_NS2899_ptg000042l,_whole_genome_shotgun_sequence	AUGUSTUS	exon	3477666	3478082	.	-	.	ID=g11108.t1.exon1;Parent=g11108.t1;
JASKUP010000042.1_Trichopoda_pennipes_isolate_NS2899_ptg000042l,_whole_genome_shotgun_sequence	AUGUSTUS	start_codon	3478080	3478082	.	-	0	ID=g11108.t1.start1;Parent=g11108.t1;
JASKUP010000042.1_Trichopoda_pennipes_isolate_NS2899_ptg000042l,_whole_genome_shotgun_sequence	AUGUSTUS	gene	3506879	3508423	.	-	.	ID=g11109;
JASKUP010000042.1_Trichopoda_pennipes_isolate_NS2899_ptg000042l,_whole_genome_shotgun_sequence	AUGUSTUS	mRNA	3506879	3508423	0.35	-	.	ID=g11109.t1;Parent=g11109;
JASKUP010000042.1_Trichopoda_pennipes_isolate_NS2899_ptg000042l,_whole_genome_shotgun_sequence	AUGUSTUS	stop_codon	3506879	3506881	.	-	0	ID=g11109.t1.stop1;Parent=g11109.t1;
JASKUP010000042.1_Trichopoda_pennipes_isolate_NS2899_ptg000042l,_whole_genome_shotgun_sequence	AUGUSTUS	CDS	3506879	3507514	0.72	-	0	ID=g11109.t1.CDS1;Parent=g11109.t1;
JASKUP010000042.1_Trichopoda_pennipes_isolate_NS2899_ptg000042l,_whole_genome_shotgun_sequence	AUGUSTUS	exon	3506879	3507514	.	-	.	ID=g11109.t1.exon1;Parent=g11109.t1;
JASKUP010000042.1_Trichopoda_pennipes_isolate_NS2899_ptg000042l,_whole_genome_shotgun_sequence	AUGUSTUS	intron	3507515	3508120	0.7	-	.	ID=g11109.t1.intron1;Parent=g11109.t1;
JASKUP010000042.1_Trichopoda_pennipes_isolate_NS2899_ptg000042l,_whole_genome_shotgun_sequence	AUGUSTUS	CDS	3508121	3508423	0.35	-	0	ID=g11109.t1.CDS2;Parent=g11109.t1;
JASKUP010000042.1_Trichopoda_pennipes_isolate_NS2899_ptg000042l,_whole_genome_shotgun_sequence	AUGUSTUS	exon	3508121	3508423	.	-	.	ID=g11109.t1.exon2;Parent=g11109.t1;
JASKUP010000042.1_Trichopoda_pennipes_isolate_NS2899_ptg000042l,_whole_genome_shotgun_sequence	AUGUSTUS	start_codon	3508421	3508423	.	-	0	ID=g11109.t1.start1;Parent=g11109.t1;
JASKUP010000042.1_Trichopoda_pennipes_isolate_NS2899_ptg000042l,_whole_genome_shotgun_sequence	AUGUSTUS	gene	3509953	3511152	.	-	.	ID=g11110;
JASKUP010000042.1_Trichopoda_pennipes_isolate_NS2899_ptg000042l,_whole_genome_shotgun_sequence	AUGUSTUS	mRNA	3509953	3511152	0.99	-	.	ID=g11110.t1;Parent=g11110;
JASKUP010000042.1_Trichopoda_pennipes_isolate_NS2899_ptg000042l,_whole_genome_shotgun_sequence	AUGUSTUS	stop_codon	3509953	3509955	.	-	0	ID=g11110.t1.stop1;Parent=g11110.t1;
JASKUP010000042.1_Trichopoda_pennipes_isolate_NS2899_ptg000042l,_whole_genome_shotgun_sequence	AUGUSTUS	CDS	3509953	3511152	0.99	-	0	ID=g11110.t1.CDS1;Parent=g11110.t1;
JASKUP010000042.1_Trichopoda_pennipes_isolate_NS2899_ptg000042l,_whole_genome_shotgun_sequence	AUGUSTUS	exon	3509953	3511152	.	-	.	ID=g11110.t1.exon1;Parent=g11110.t1;
JASKUP010000042.1_Trichopoda_pennipes_isolate_NS2899_ptg000042l,_whole_genome_shotgun_sequence	AUGUSTUS	start_codon	3511150	3511152	.	-	0	ID=g11110.t1.start1;Parent=g11110.t1;
JASKUP010000042.1_Trichopoda_pennipes_isolate_NS2899_ptg000042l,_whole_genome_shotgun_sequence	AUGUSTUS	gene	3528245	3549216	.	+	.	ID=g11111;
JASKUP010000042.1_Trichopoda_pennipes_isolate_NS2899_ptg000042l,_whole_genome_shotgun_sequence	AUGUSTUS	mRNA	3528245	3549216	0.87	+	.	ID=g11111.t1;Parent=g11111;
JASKUP010000042.1_Trichopoda_pennipes_isolate_NS2899_ptg000042l,_whole_genome_shotgun_sequence	AUGUSTUS	start_codon	3528245	3528247	.	+	0	ID=g11111.t1.start1;Parent=g11111.t1;
JASKUP010000042.1_Trichopoda_pennipes_isolate_NS2899_ptg000042l,_whole_genome_shotgun_sequence	AUGUSTUS	CDS	3528245	3528333	0.9	+	0	ID=g11111.t1.CDS1;Parent=g11111.t1;
JASKUP010000042.1_Trichopoda_pennipes_isolate_NS2899_ptg000042l,_whole_genome_shotgun_sequence	AUGUSTUS	exon	3528245	3528333	.	+	.	ID=g11111.t1.exon1;Parent=g11111.t1;
JASKUP010000042.1_Trichopoda_pennipes_isolate_NS2899_ptg000042l,_whole_genome_shotgun_sequence	AUGUSTUS	intron	3528334	3529400	0.9	+	.	ID=g11111.t1.intron1;Parent=g11111.t1;
JASKUP010000042.1_Trichopoda_pennipes_isolate_NS2899_ptg000042l,_whole_genome_shotgun_sequence	AUGUSTUS	CDS	3529401	3529896	0.9	+	1	ID=g11111.t1.CDS2;Parent=g11111.t1;
JASKUP010000042.1_Trichopoda_pennipes_isolate_NS2899_ptg000042l,_whole_genome_shotgun_sequence	AUGUSTUS	exon	3529401	3529896	.	+	.	ID=g11111.t1.exon2;Parent=g11111.t1;
JASKUP010000042.1_Trichopoda_pennipes_isolate_NS2899_ptg000042l,_whole_genome_shotgun_sequence	AUGUSTUS	intron	3529897	3548595	0.97	+	.	ID=g11111.t1.intron2;Parent=g11111.t1;
JASKUP010000042.1_Trichopoda_pennipes_isolate_NS2899_ptg000042l,_whole_genome_shotgun_sequence	AUGUSTUS	CDS	3548596	3549216	1	+	0	ID=g11111.t1.CDS3;Parent=g11111.t1;
JASKUP010000042.1_Trichopoda_pennipes_isolate_NS2899_ptg000042l,_whole_genome_shotgun_sequence	AUGUSTUS	exon	3548596	3549216	.	+	.	ID=g11111.t1.exon3;Parent=g11111.t1;
JASKUP010000042.1_Trichopoda_pennipes_isolate_NS2899_ptg000042l,_whole_genome_shotgun_sequence	AUGUSTUS	stop_codon	3549214	3549216	.	+	0	ID=g11111.t1.stop1;Parent=g11111.t1;
JASKUP010000042.1_Trichopoda_pennipes_isolate_NS2899_ptg000042l,_whole_genome_shotgun_sequence	AUGUSTUS	gene	3562338	3565250	.	-	.	ID=g11112;
JASKUP010000042.1_Trichopoda_pennipes_isolate_NS2899_ptg000042l,_whole_genome_shotgun_sequence	AUGUSTUS	mRNA	3562338	3565250	0.53	-	.	ID=g11112.t1;Parent=g11112;
JASKUP010000042.1_Trichopoda_pennipes_isolate_NS2899_ptg000042l,_whole_genome_shotgun_sequence	AUGUSTUS	stop_codon	3562338	3562340	.	-	0	ID=g11112.t1.stop1;Parent=g11112.t1;
JASKUP010000042.1_Trichopoda_pennipes_isolate_NS2899_ptg000042l,_whole_genome_shotgun_sequence	AUGUSTUS	CDS	3562338	3562897	0.67	-	2	ID=g11112.t1.CDS1;Parent=g11112.t1;
JASKUP010000042.1_Trichopoda_pennipes_isolate_NS2899_ptg000042l,_whole_genome_shotgun_sequence	AUGUSTUS	exon	3562338	3562897	.	-	.	ID=g11112.t1.exon1;Parent=g11112.t1;
JASKUP010000042.1_Trichopoda_pennipes_isolate_NS2899_ptg000042l,_whole_genome_shotgun_sequence	AUGUSTUS	intron	3562898	3563307	0.95	-	.	ID=g11112.t1.intron1;Parent=g11112.t1;
JASKUP010000042.1_Trichopoda_pennipes_isolate_NS2899_ptg000042l,_whole_genome_shotgun_sequence	AUGUSTUS	CDS	3563308	3563617	0.78	-	0	ID=g11112.t1.CDS2;Parent=g11112.t1;
JASKUP010000042.1_Trichopoda_pennipes_isolate_NS2899_ptg000042l,_whole_genome_shotgun_sequence	AUGUSTUS	exon	3563308	3563617	.	-	.	ID=g11112.t1.exon2;Parent=g11112.t1;
JASKUP010000042.1_Trichopoda_pennipes_isolate_NS2899_ptg000042l,_whole_genome_shotgun_sequence	AUGUSTUS	intron	3563618	3565229	0.76	-	.	ID=g11112.t1.intron2;Parent=g11112.t1;
JASKUP010000042.1_Trichopoda_pennipes_isolate_NS2899_ptg000042l,_whole_genome_shotgun_sequence	AUGUSTUS	CDS	3565230	3565250	0.93	-	0	ID=g11112.t1.CDS3;Parent=g11112.t1;
JASKUP010000042.1_Trichopoda_pennipes_isolate_NS2899_ptg000042l,_whole_genome_shotgun_sequence	AUGUSTUS	exon	3565230	3565250	.	-	.	ID=g11112.t1.exon3;Parent=g11112.t1;
JASKUP010000042.1_Trichopoda_pennipes_isolate_NS2899_ptg000042l,_whole_genome_shotgun_sequence	AUGUSTUS	start_codon	3565248	3565250	.	-	0	ID=g11112.t1.start1;Parent=g11112.t1;
JASKUP010000042.1_Trichopoda_pennipes_isolate_NS2899_ptg000042l,_whole_genome_shotgun_sequence	AUGUSTUS	gene	3584194	3586350	.	-	.	ID=g11113;
JASKUP010000042.1_Trichopoda_pennipes_isolate_NS2899_ptg000042l,_whole_genome_shotgun_sequence	AUGUSTUS	mRNA	3584194	3586350	0.82	-	.	ID=g11113.t1;Parent=g11113;
JASKUP010000042.1_Trichopoda_pennipes_isolate_NS2899_ptg000042l,_whole_genome_shotgun_sequence	AUGUSTUS	stop_codon	3584194	3584196	.	-	0	ID=g11113.t1.stop1;Parent=g11113.t1;
JASKUP010000042.1_Trichopoda_pennipes_isolate_NS2899_ptg000042l,_whole_genome_shotgun_sequence	AUGUSTUS	CDS	3584194	3584417	0.94	-	2	ID=g11113.t1.CDS1;Parent=g11113.t1;
JASKUP010000042.1_Trichopoda_pennipes_isolate_NS2899_ptg000042l,_whole_genome_shotgun_sequence	AUGUSTUS	exon	3584194	3584417	.	-	.	ID=g11113.t1.exon1;Parent=g11113.t1;
JASKUP010000042.1_Trichopoda_pennipes_isolate_NS2899_ptg000042l,_whole_genome_shotgun_sequence	AUGUSTUS	intron	3584418	3586178	0.82	-	.	ID=g11113.t1.intron1;Parent=g11113.t1;
JASKUP010000042.1_Trichopoda_pennipes_isolate_NS2899_ptg000042l,_whole_genome_shotgun_sequence	AUGUSTUS	CDS	3586179	3586350	0.93	-	0	ID=g11113.t1.CDS2;Parent=g11113.t1;
JASKUP010000042.1_Trichopoda_pennipes_isolate_NS2899_ptg000042l,_whole_genome_shotgun_sequence	AUGUSTUS	exon	3586179	3586350	.	-	.	ID=g11113.t1.exon2;Parent=g11113.t1;
JASKUP010000042.1_Trichopoda_pennipes_isolate_NS2899_ptg000042l,_whole_genome_shotgun_sequence	AUGUSTUS	start_codon	3586348	3586350	.	-	0	ID=g11113.t1.start1;Parent=g11113.t1;
JASKUP010000042.1_Trichopoda_pennipes_isolate_NS2899_ptg000042l,_whole_genome_shotgun_sequence	AUGUSTUS	gene	3605379	3606714	.	-	.	ID=g11114;
JASKUP010000042.1_Trichopoda_pennipes_isolate_NS2899_ptg000042l,_whole_genome_shotgun_sequence	AUGUSTUS	mRNA	3605379	3606714	0.6	-	.	ID=g11114.t1;Parent=g11114;
JASKUP010000042.1_Trichopoda_pennipes_isolate_NS2899_ptg000042l,_whole_genome_shotgun_sequence	AUGUSTUS	stop_codon	3605379	3605381	.	-	0	ID=g11114.t1.stop1;Parent=g11114.t1;
JASKUP010000042.1_Trichopoda_pennipes_isolate_NS2899_ptg000042l,_whole_genome_shotgun_sequence	AUGUSTUS	CDS	3605379	3605674	0.92	-	2	ID=g11114.t1.CDS1;Parent=g11114.t1;
JASKUP010000042.1_Trichopoda_pennipes_isolate_NS2899_ptg000042l,_whole_genome_shotgun_sequence	AUGUSTUS	exon	3605379	3605674	.	-	.	ID=g11114.t1.exon1;Parent=g11114.t1;
JASKUP010000042.1_Trichopoda_pennipes_isolate_NS2899_ptg000042l,_whole_genome_shotgun_sequence	AUGUSTUS	intron	3605675	3606581	0.62	-	.	ID=g11114.t1.intron1;Parent=g11114.t1;
JASKUP010000042.1_Trichopoda_pennipes_isolate_NS2899_ptg000042l,_whole_genome_shotgun_sequence	AUGUSTUS	CDS	3606582	3606714	0.64	-	0	ID=g11114.t1.CDS2;Parent=g11114.t1;
JASKUP010000042.1_Trichopoda_pennipes_isolate_NS2899_ptg000042l,_whole_genome_shotgun_sequence	AUGUSTUS	exon	3606582	3606714	.	-	.	ID=g11114.t1.exon2;Parent=g11114.t1;
JASKUP010000042.1_Trichopoda_pennipes_isolate_NS2899_ptg000042l,_whole_genome_shotgun_sequence	AUGUSTUS	start_codon	3606712	3606714	.	-	0	ID=g11114.t1.start1;Parent=g11114.t1;
JASKUP010000042.1_Trichopoda_pennipes_isolate_NS2899_ptg000042l,_whole_genome_shotgun_sequence	AUGUSTUS	mRNA	3605379	3606714	0.14	-	.	ID=g11114.t2;Parent=g11114;
JASKUP010000042.1_Trichopoda_pennipes_isolate_NS2899_ptg000042l,_whole_genome_shotgun_sequence	AUGUSTUS	stop_codon	3605379	3605381	.	-	0	ID=g11114.t2.stop1;Parent=g11114.t2;
JASKUP010000042.1_Trichopoda_pennipes_isolate_NS2899_ptg000042l,_whole_genome_shotgun_sequence	AUGUSTUS	CDS	3605379	3605674	0.72	-	2	ID=g11114.t2.CDS1;Parent=g11114.t2;
JASKUP010000042.1_Trichopoda_pennipes_isolate_NS2899_ptg000042l,_whole_genome_shotgun_sequence	AUGUSTUS	exon	3605379	3605674	.	-	.	ID=g11114.t2.exon1;Parent=g11114.t2;
JASKUP010000042.1_Trichopoda_pennipes_isolate_NS2899_ptg000042l,_whole_genome_shotgun_sequence	AUGUSTUS	intron	3605675	3605887	0.46	-	.	ID=g11114.t2.intron1;Parent=g11114.t2;
JASKUP010000042.1_Trichopoda_pennipes_isolate_NS2899_ptg000042l,_whole_genome_shotgun_sequence	AUGUSTUS	CDS	3605888	3606154	0.27	-	2	ID=g11114.t2.CDS2;Parent=g11114.t2;
JASKUP010000042.1_Trichopoda_pennipes_isolate_NS2899_ptg000042l,_whole_genome_shotgun_sequence	AUGUSTUS	exon	3605888	3606154	.	-	.	ID=g11114.t2.exon2;Parent=g11114.t2;
JASKUP010000042.1_Trichopoda_pennipes_isolate_NS2899_ptg000042l,_whole_genome_shotgun_sequence	AUGUSTUS	intron	3606155	3606581	0.52	-	.	ID=g11114.t2.intron2;Parent=g11114.t2;
JASKUP010000042.1_Trichopoda_pennipes_isolate_NS2899_ptg000042l,_whole_genome_shotgun_sequence	AUGUSTUS	CDS	3606582	3606714	0.53	-	0	ID=g11114.t2.CDS3;Parent=g11114.t2;
JASKUP010000042.1_Trichopoda_pennipes_isolate_NS2899_ptg000042l,_whole_genome_shotgun_sequence	AUGUSTUS	exon	3606582	3606714	.	-	.	ID=g11114.t2.exon3;Parent=g11114.t2;
JASKUP010000042.1_Trichopoda_pennipes_isolate_NS2899_ptg000042l,_whole_genome_shotgun_sequence	AUGUSTUS	start_codon	3606712	3606714	.	-	0	ID=g11114.t2.start1;Parent=g11114.t2;
JASKUP010000042.1_Trichopoda_pennipes_isolate_NS2899_ptg000042l,_whole_genome_shotgun_sequence	AUGUSTUS	gene	3633487	3637232	.	+	.	ID=g11115;
JASKUP010000042.1_Trichopoda_pennipes_isolate_NS2899_ptg000042l,_whole_genome_shotgun_sequence	AUGUSTUS	mRNA	3633487	3637232	0.55	+	.	ID=g11115.t1;Parent=g11115;
JASKUP010000042.1_Trichopoda_pennipes_isolate_NS2899_ptg000042l,_whole_genome_shotgun_sequence	AUGUSTUS	start_codon	3633487	3633489	.	+	0	ID=g11115.t1.start1;Parent=g11115.t1;
JASKUP010000042.1_Trichopoda_pennipes_isolate_NS2899_ptg000042l,_whole_genome_shotgun_sequence	AUGUSTUS	CDS	3633487	3633518	1	+	0	ID=g11115.t1.CDS1;Parent=g11115.t1;
JASKUP010000042.1_Trichopoda_pennipes_isolate_NS2899_ptg000042l,_whole_genome_shotgun_sequence	AUGUSTUS	exon	3633487	3633518	.	+	.	ID=g11115.t1.exon1;Parent=g11115.t1;
JASKUP010000042.1_Trichopoda_pennipes_isolate_NS2899_ptg000042l,_whole_genome_shotgun_sequence	AUGUSTUS	intron	3633519	3637012	0.55	+	.	ID=g11115.t1.intron1;Parent=g11115.t1;
JASKUP010000042.1_Trichopoda_pennipes_isolate_NS2899_ptg000042l,_whole_genome_shotgun_sequence	AUGUSTUS	CDS	3637013	3637232	0.55	+	1	ID=g11115.t1.CDS2;Parent=g11115.t1;
JASKUP010000042.1_Trichopoda_pennipes_isolate_NS2899_ptg000042l,_whole_genome_shotgun_sequence	AUGUSTUS	exon	3637013	3637232	.	+	.	ID=g11115.t1.exon2;Parent=g11115.t1;
JASKUP010000042.1_Trichopoda_pennipes_isolate_NS2899_ptg000042l,_whole_genome_shotgun_sequence	AUGUSTUS	stop_codon	3637230	3637232	.	+	0	ID=g11115.t1.stop1;Parent=g11115.t1;
JASKUP010000042.1_Trichopoda_pennipes_isolate_NS2899_ptg000042l,_whole_genome_shotgun_sequence	AUGUSTUS	gene	3725709	3728166	.	-	.	ID=g11116;
JASKUP010000042.1_Trichopoda_pennipes_isolate_NS2899_ptg000042l,_whole_genome_shotgun_sequence	AUGUSTUS	mRNA	3725709	3728166	0.23	-	.	ID=g11116.t1;Parent=g11116;
JASKUP010000042.1_Trichopoda_pennipes_isolate_NS2899_ptg000042l,_whole_genome_shotgun_sequence	AUGUSTUS	stop_codon	3725709	3725711	.	-	0	ID=g11116.t1.stop1;Parent=g11116.t1;
JASKUP010000042.1_Trichopoda_pennipes_isolate_NS2899_ptg000042l,_whole_genome_shotgun_sequence	AUGUSTUS	CDS	3725709	3726564	0.87	-	1	ID=g11116.t1.CDS1;Parent=g11116.t1;
JASKUP010000042.1_Trichopoda_pennipes_isolate_NS2899_ptg000042l,_whole_genome_shotgun_sequence	AUGUSTUS	exon	3725709	3726564	.	-	.	ID=g11116.t1.exon1;Parent=g11116.t1;
JASKUP010000042.1_Trichopoda_pennipes_isolate_NS2899_ptg000042l,_whole_genome_shotgun_sequence	AUGUSTUS	intron	3726565	3726924	0.5	-	.	ID=g11116.t1.intron1;Parent=g11116.t1;
JASKUP010000042.1_Trichopoda_pennipes_isolate_NS2899_ptg000042l,_whole_genome_shotgun_sequence	AUGUSTUS	CDS	3726925	3727353	0.46	-	1	ID=g11116.t1.CDS2;Parent=g11116.t1;
JASKUP010000042.1_Trichopoda_pennipes_isolate_NS2899_ptg000042l,_whole_genome_shotgun_sequence	AUGUSTUS	exon	3726925	3727353	.	-	.	ID=g11116.t1.exon2;Parent=g11116.t1;
JASKUP010000042.1_Trichopoda_pennipes_isolate_NS2899_ptg000042l,_whole_genome_shotgun_sequence	AUGUSTUS	intron	3727354	3727486	0.89	-	.	ID=g11116.t1.intron2;Parent=g11116.t1;
JASKUP010000042.1_Trichopoda_pennipes_isolate_NS2899_ptg000042l,_whole_genome_shotgun_sequence	AUGUSTUS	CDS	3727487	3728166	0.52	-	0	ID=g11116.t1.CDS3;Parent=g11116.t1;
JASKUP010000042.1_Trichopoda_pennipes_isolate_NS2899_ptg000042l,_whole_genome_shotgun_sequence	AUGUSTUS	exon	3727487	3728166	.	-	.	ID=g11116.t1.exon3;Parent=g11116.t1;
JASKUP010000042.1_Trichopoda_pennipes_isolate_NS2899_ptg000042l,_whole_genome_shotgun_sequence	AUGUSTUS	start_codon	3728164	3728166	.	-	0	ID=g11116.t1.start1;Parent=g11116.t1;
JASKUP010000042.1_Trichopoda_pennipes_isolate_NS2899_ptg000042l,_whole_genome_shotgun_sequence	AUGUSTUS	gene	3728175	3728891	.	-	.	ID=g11117;
JASKUP010000042.1_Trichopoda_pennipes_isolate_NS2899_ptg000042l,_whole_genome_shotgun_sequence	AUGUSTUS	mRNA	3728175	3728882	0.8	-	.	ID=g11117.t1;Parent=g11117;
JASKUP010000042.1_Trichopoda_pennipes_isolate_NS2899_ptg000042l,_whole_genome_shotgun_sequence	AUGUSTUS	stop_codon	3728175	3728177	.	-	0	ID=g11117.t1.stop1;Parent=g11117.t1;
JASKUP010000042.1_Trichopoda_pennipes_isolate_NS2899_ptg000042l,_whole_genome_shotgun_sequence	AUGUSTUS	CDS	3728175	3728400	0.81	-	1	ID=g11117.t1.CDS1;Parent=g11117.t1;
JASKUP010000042.1_Trichopoda_pennipes_isolate_NS2899_ptg000042l,_whole_genome_shotgun_sequence	AUGUSTUS	exon	3728175	3728400	.	-	.	ID=g11117.t1.exon1;Parent=g11117.t1;
JASKUP010000042.1_Trichopoda_pennipes_isolate_NS2899_ptg000042l,_whole_genome_shotgun_sequence	AUGUSTUS	intron	3728401	3728553	0.81	-	.	ID=g11117.t1.intron1;Parent=g11117.t1;
JASKUP010000042.1_Trichopoda_pennipes_isolate_NS2899_ptg000042l,_whole_genome_shotgun_sequence	AUGUSTUS	CDS	3728554	3728882	0.8	-	0	ID=g11117.t1.CDS2;Parent=g11117.t1;
JASKUP010000042.1_Trichopoda_pennipes_isolate_NS2899_ptg000042l,_whole_genome_shotgun_sequence	AUGUSTUS	exon	3728554	3728882	.	-	.	ID=g11117.t1.exon2;Parent=g11117.t1;
JASKUP010000042.1_Trichopoda_pennipes_isolate_NS2899_ptg000042l,_whole_genome_shotgun_sequence	AUGUSTUS	start_codon	3728880	3728882	.	-	0	ID=g11117.t1.start1;Parent=g11117.t1;
JASKUP010000042.1_Trichopoda_pennipes_isolate_NS2899_ptg000042l,_whole_genome_shotgun_sequence	AUGUSTUS	mRNA	3728406	3728891	0.41	-	.	ID=g11117.t2;Parent=g11117;
JASKUP010000042.1_Trichopoda_pennipes_isolate_NS2899_ptg000042l,_whole_genome_shotgun_sequence	AUGUSTUS	stop_codon	3728406	3728408	.	-	0	ID=g11117.t2.stop1;Parent=g11117.t2;
JASKUP010000042.1_Trichopoda_pennipes_isolate_NS2899_ptg000042l,_whole_genome_shotgun_sequence	AUGUSTUS	CDS	3728406	3728891	0.41	-	0	ID=g11117.t2.CDS1;Parent=g11117.t2;
JASKUP010000042.1_Trichopoda_pennipes_isolate_NS2899_ptg000042l,_whole_genome_shotgun_sequence	AUGUSTUS	exon	3728406	3728891	.	-	.	ID=g11117.t2.exon1;Parent=g11117.t2;
JASKUP010000042.1_Trichopoda_pennipes_isolate_NS2899_ptg000042l,_whole_genome_shotgun_sequence	AUGUSTUS	start_codon	3728889	3728891	.	-	0	ID=g11117.t2.start1;Parent=g11117.t2;
JASKUP010000042.1_Trichopoda_pennipes_isolate_NS2899_ptg000042l,_whole_genome_shotgun_sequence	AUGUSTUS	gene	3746208	3746830	.	-	.	ID=g11118;
JASKUP010000042.1_Trichopoda_pennipes_isolate_NS2899_ptg000042l,_whole_genome_shotgun_sequence	AUGUSTUS	mRNA	3746208	3746830	0.66	-	.	ID=g11118.t1;Parent=g11118;
JASKUP010000042.1_Trichopoda_pennipes_isolate_NS2899_ptg000042l,_whole_genome_shotgun_sequence	AUGUSTUS	stop_codon	3746208	3746210	.	-	0	ID=g11118.t1.stop1;Parent=g11118.t1;
JASKUP010000042.1_Trichopoda_pennipes_isolate_NS2899_ptg000042l,_whole_genome_shotgun_sequence	AUGUSTUS	CDS	3746208	3746493	0.93	-	1	ID=g11118.t1.CDS1;Parent=g11118.t1;
JASKUP010000042.1_Trichopoda_pennipes_isolate_NS2899_ptg000042l,_whole_genome_shotgun_sequence	AUGUSTUS	exon	3746208	3746493	.	-	.	ID=g11118.t1.exon1;Parent=g11118.t1;
JASKUP010000042.1_Trichopoda_pennipes_isolate_NS2899_ptg000042l,_whole_genome_shotgun_sequence	AUGUSTUS	intron	3746494	3746759	0.66	-	.	ID=g11118.t1.intron1;Parent=g11118.t1;
JASKUP010000042.1_Trichopoda_pennipes_isolate_NS2899_ptg000042l,_whole_genome_shotgun_sequence	AUGUSTUS	CDS	3746760	3746830	0.7	-	0	ID=g11118.t1.CDS2;Parent=g11118.t1;
JASKUP010000042.1_Trichopoda_pennipes_isolate_NS2899_ptg000042l,_whole_genome_shotgun_sequence	AUGUSTUS	exon	3746760	3746830	.	-	.	ID=g11118.t1.exon2;Parent=g11118.t1;
JASKUP010000042.1_Trichopoda_pennipes_isolate_NS2899_ptg000042l,_whole_genome_shotgun_sequence	AUGUSTUS	start_codon	3746828	3746830	.	-	0	ID=g11118.t1.start1;Parent=g11118.t1;
JASKUP010000042.1_Trichopoda_pennipes_isolate_NS2899_ptg000042l,_whole_genome_shotgun_sequence	AUGUSTUS	gene	3747076	3747441	.	-	.	ID=g11119;
JASKUP010000042.1_Trichopoda_pennipes_isolate_NS2899_ptg000042l,_whole_genome_shotgun_sequence	AUGUSTUS	mRNA	3747076	3747441	1	-	.	ID=g11119.t1;Parent=g11119;
JASKUP010000042.1_Trichopoda_pennipes_isolate_NS2899_ptg000042l,_whole_genome_shotgun_sequence	AUGUSTUS	stop_codon	3747076	3747078	.	-	0	ID=g11119.t1.stop1;Parent=g11119.t1;
JASKUP010000042.1_Trichopoda_pennipes_isolate_NS2899_ptg000042l,_whole_genome_shotgun_sequence	AUGUSTUS	CDS	3747076	3747441	1	-	0	ID=g11119.t1.CDS1;Parent=g11119.t1;
JASKUP010000042.1_Trichopoda_pennipes_isolate_NS2899_ptg000042l,_whole_genome_shotgun_sequence	AUGUSTUS	exon	3747076	3747441	.	-	.	ID=g11119.t1.exon1;Parent=g11119.t1;
JASKUP010000042.1_Trichopoda_pennipes_isolate_NS2899_ptg000042l,_whole_genome_shotgun_sequence	AUGUSTUS	start_codon	3747439	3747441	.	-	0	ID=g11119.t1.start1;Parent=g11119.t1;
JASKUP010000042.1_Trichopoda_pennipes_isolate_NS2899_ptg000042l,_whole_genome_shotgun_sequence	AUGUSTUS	gene	3754414	3755441	.	-	.	ID=g11120;
JASKUP010000042.1_Trichopoda_pennipes_isolate_NS2899_ptg000042l,_whole_genome_shotgun_sequence	AUGUSTUS	mRNA	3754414	3755441	0.98	-	.	ID=g11120.t1;Parent=g11120;
JASKUP010000042.1_Trichopoda_pennipes_isolate_NS2899_ptg000042l,_whole_genome_shotgun_sequence	AUGUSTUS	stop_codon	3754414	3754416	.	-	0	ID=g11120.t1.stop1;Parent=g11120.t1;
JASKUP010000042.1_Trichopoda_pennipes_isolate_NS2899_ptg000042l,_whole_genome_shotgun_sequence	AUGUSTUS	CDS	3754414	3754527	0.98	-	0	ID=g11120.t1.CDS1;Parent=g11120.t1;
JASKUP010000042.1_Trichopoda_pennipes_isolate_NS2899_ptg000042l,_whole_genome_shotgun_sequence	AUGUSTUS	exon	3754414	3754527	.	-	.	ID=g11120.t1.exon1;Parent=g11120.t1;
JASKUP010000042.1_Trichopoda_pennipes_isolate_NS2899_ptg000042l,_whole_genome_shotgun_sequence	AUGUSTUS	intron	3754528	3755303	0.98	-	.	ID=g11120.t1.intron1;Parent=g11120.t1;
JASKUP010000042.1_Trichopoda_pennipes_isolate_NS2899_ptg000042l,_whole_genome_shotgun_sequence	AUGUSTUS	CDS	3755304	3755441	0.98	-	0	ID=g11120.t1.CDS2;Parent=g11120.t1;
JASKUP010000042.1_Trichopoda_pennipes_isolate_NS2899_ptg000042l,_whole_genome_shotgun_sequence	AUGUSTUS	exon	3755304	3755441	.	-	.	ID=g11120.t1.exon2;Parent=g11120.t1;
JASKUP010000042.1_Trichopoda_pennipes_isolate_NS2899_ptg000042l,_whole_genome_shotgun_sequence	AUGUSTUS	start_codon	3755439	3755441	.	-	0	ID=g11120.t1.start1;Parent=g11120.t1;
JASKUP010000042.1_Trichopoda_pennipes_isolate_NS2899_ptg000042l,_whole_genome_shotgun_sequence	AUGUSTUS	gene	3756776	3783821	.	-	.	ID=g11121;
JASKUP010000042.1_Trichopoda_pennipes_isolate_NS2899_ptg000042l,_whole_genome_shotgun_sequence	AUGUSTUS	mRNA	3781149	3783599	0.22	-	.	ID=g11121.t1;Parent=g11121;
JASKUP010000042.1_Trichopoda_pennipes_isolate_NS2899_ptg000042l,_whole_genome_shotgun_sequence	AUGUSTUS	stop_codon	3781149	3781151	.	-	0	ID=g11121.t1.stop1;Parent=g11121.t1;
JASKUP010000042.1_Trichopoda_pennipes_isolate_NS2899_ptg000042l,_whole_genome_shotgun_sequence	AUGUSTUS	CDS	3781149	3781429	0.83	-	2	ID=g11121.t1.CDS1;Parent=g11121.t1;
JASKUP010000042.1_Trichopoda_pennipes_isolate_NS2899_ptg000042l,_whole_genome_shotgun_sequence	AUGUSTUS	exon	3781149	3781429	.	-	.	ID=g11121.t1.exon1;Parent=g11121.t1;
JASKUP010000042.1_Trichopoda_pennipes_isolate_NS2899_ptg000042l,_whole_genome_shotgun_sequence	AUGUSTUS	intron	3781430	3781771	0.76	-	.	ID=g11121.t1.intron1;Parent=g11121.t1;
JASKUP010000042.1_Trichopoda_pennipes_isolate_NS2899_ptg000042l,_whole_genome_shotgun_sequence	AUGUSTUS	CDS	3781772	3782179	0.43	-	2	ID=g11121.t1.CDS2;Parent=g11121.t1;
JASKUP010000042.1_Trichopoda_pennipes_isolate_NS2899_ptg000042l,_whole_genome_shotgun_sequence	AUGUSTUS	exon	3781772	3782179	.	-	.	ID=g11121.t1.exon2;Parent=g11121.t1;
JASKUP010000042.1_Trichopoda_pennipes_isolate_NS2899_ptg000042l,_whole_genome_shotgun_sequence	AUGUSTUS	intron	3782180	3782300	0.55	-	.	ID=g11121.t1.intron2;Parent=g11121.t1;
JASKUP010000042.1_Trichopoda_pennipes_isolate_NS2899_ptg000042l,_whole_genome_shotgun_sequence	AUGUSTUS	CDS	3782301	3782717	0.37	-	2	ID=g11121.t1.CDS3;Parent=g11121.t1;
JASKUP010000042.1_Trichopoda_pennipes_isolate_NS2899_ptg000042l,_whole_genome_shotgun_sequence	AUGUSTUS	exon	3782301	3782717	.	-	.	ID=g11121.t1.exon3;Parent=g11121.t1;
JASKUP010000042.1_Trichopoda_pennipes_isolate_NS2899_ptg000042l,_whole_genome_shotgun_sequence	AUGUSTUS	intron	3782718	3782824	0.63	-	.	ID=g11121.t1.intron3;Parent=g11121.t1;
JASKUP010000042.1_Trichopoda_pennipes_isolate_NS2899_ptg000042l,_whole_genome_shotgun_sequence	AUGUSTUS	CDS	3782825	3783599	0.63	-	0	ID=g11121.t1.CDS4;Parent=g11121.t1;
JASKUP010000042.1_Trichopoda_pennipes_isolate_NS2899_ptg000042l,_whole_genome_shotgun_sequence	AUGUSTUS	exon	3782825	3783599	.	-	.	ID=g11121.t1.exon4;Parent=g11121.t1;
JASKUP010000042.1_Trichopoda_pennipes_isolate_NS2899_ptg000042l,_whole_genome_shotgun_sequence	AUGUSTUS	start_codon	3783597	3783599	.	-	0	ID=g11121.t1.start1;Parent=g11121.t1;
JASKUP010000042.1_Trichopoda_pennipes_isolate_NS2899_ptg000042l,_whole_genome_shotgun_sequence	AUGUSTUS	mRNA	3756776	3783599	0.1	-	.	ID=g11121.t2;Parent=g11121;
JASKUP010000042.1_Trichopoda_pennipes_isolate_NS2899_ptg000042l,_whole_genome_shotgun_sequence	AUGUSTUS	stop_codon	3756776	3756778	.	-	0	ID=g11121.t2.stop1;Parent=g11121.t2;
JASKUP010000042.1_Trichopoda_pennipes_isolate_NS2899_ptg000042l,_whole_genome_shotgun_sequence	AUGUSTUS	CDS	3756776	3757093	0.65	-	0	ID=g11121.t2.CDS1;Parent=g11121.t2;
JASKUP010000042.1_Trichopoda_pennipes_isolate_NS2899_ptg000042l,_whole_genome_shotgun_sequence	AUGUSTUS	exon	3756776	3757093	.	-	.	ID=g11121.t2.exon1;Parent=g11121.t2;
JASKUP010000042.1_Trichopoda_pennipes_isolate_NS2899_ptg000042l,_whole_genome_shotgun_sequence	AUGUSTUS	intron	3757094	3781892	0.61	-	.	ID=g11121.t2.intron1;Parent=g11121.t2;
JASKUP010000042.1_Trichopoda_pennipes_isolate_NS2899_ptg000042l,_whole_genome_shotgun_sequence	AUGUSTUS	CDS	3781893	3782179	0.25	-	2	ID=g11121.t2.CDS2;Parent=g11121.t2;
JASKUP010000042.1_Trichopoda_pennipes_isolate_NS2899_ptg000042l,_whole_genome_shotgun_sequence	AUGUSTUS	exon	3781893	3782179	.	-	.	ID=g11121.t2.exon2;Parent=g11121.t2;
JASKUP010000042.1_Trichopoda_pennipes_isolate_NS2899_ptg000042l,_whole_genome_shotgun_sequence	AUGUSTUS	intron	3782180	3782300	0.37	-	.	ID=g11121.t2.intron2;Parent=g11121.t2;
JASKUP010000042.1_Trichopoda_pennipes_isolate_NS2899_ptg000042l,_whole_genome_shotgun_sequence	AUGUSTUS	CDS	3782301	3782717	0.23	-	2	ID=g11121.t2.CDS3;Parent=g11121.t2;
JASKUP010000042.1_Trichopoda_pennipes_isolate_NS2899_ptg000042l,_whole_genome_shotgun_sequence	AUGUSTUS	exon	3782301	3782717	.	-	.	ID=g11121.t2.exon3;Parent=g11121.t2;
JASKUP010000042.1_Trichopoda_pennipes_isolate_NS2899_ptg000042l,_whole_genome_shotgun_sequence	AUGUSTUS	intron	3782718	3782824	0.55	-	.	ID=g11121.t2.intron3;Parent=g11121.t2;
JASKUP010000042.1_Trichopoda_pennipes_isolate_NS2899_ptg000042l,_whole_genome_shotgun_sequence	AUGUSTUS	CDS	3782825	3783599	0.55	-	0	ID=g11121.t2.CDS4;Parent=g11121.t2;
JASKUP010000042.1_Trichopoda_pennipes_isolate_NS2899_ptg000042l,_whole_genome_shotgun_sequence	AUGUSTUS	exon	3782825	3783599	.	-	.	ID=g11121.t2.exon4;Parent=g11121.t2;
JASKUP010000042.1_Trichopoda_pennipes_isolate_NS2899_ptg000042l,_whole_genome_shotgun_sequence	AUGUSTUS	start_codon	3783597	3783599	.	-	0	ID=g11121.t2.start1;Parent=g11121.t2;
JASKUP010000042.1_Trichopoda_pennipes_isolate_NS2899_ptg000042l,_whole_genome_shotgun_sequence	AUGUSTUS	mRNA	3781149	3783821	0.05	-	.	ID=g11121.t3;Parent=g11121;
JASKUP010000042.1_Trichopoda_pennipes_isolate_NS2899_ptg000042l,_whole_genome_shotgun_sequence	AUGUSTUS	stop_codon	3781149	3781151	.	-	0	ID=g11121.t3.stop1;Parent=g11121.t3;
JASKUP010000042.1_Trichopoda_pennipes_isolate_NS2899_ptg000042l,_whole_genome_shotgun_sequence	AUGUSTUS	CDS	3781149	3781429	0.81	-	2	ID=g11121.t3.CDS1;Parent=g11121.t3;
JASKUP010000042.1_Trichopoda_pennipes_isolate_NS2899_ptg000042l,_whole_genome_shotgun_sequence	AUGUSTUS	exon	3781149	3781429	.	-	.	ID=g11121.t3.exon1;Parent=g11121.t3;
JASKUP010000042.1_Trichopoda_pennipes_isolate_NS2899_ptg000042l,_whole_genome_shotgun_sequence	AUGUSTUS	intron	3781430	3781771	0.66	-	.	ID=g11121.t3.intron1;Parent=g11121.t3;
JASKUP010000042.1_Trichopoda_pennipes_isolate_NS2899_ptg000042l,_whole_genome_shotgun_sequence	AUGUSTUS	CDS	3781772	3782179	0.35	-	2	ID=g11121.t3.CDS2;Parent=g11121.t3;
JASKUP010000042.1_Trichopoda_pennipes_isolate_NS2899_ptg000042l,_whole_genome_shotgun_sequence	AUGUSTUS	exon	3781772	3782179	.	-	.	ID=g11121.t3.exon2;Parent=g11121.t3;
JASKUP010000042.1_Trichopoda_pennipes_isolate_NS2899_ptg000042l,_whole_genome_shotgun_sequence	AUGUSTUS	intron	3782180	3782300	0.46	-	.	ID=g11121.t3.intron2;Parent=g11121.t3;
JASKUP010000042.1_Trichopoda_pennipes_isolate_NS2899_ptg000042l,_whole_genome_shotgun_sequence	AUGUSTUS	CDS	3782301	3782717	0.18	-	2	ID=g11121.t3.CDS3;Parent=g11121.t3;
JASKUP010000042.1_Trichopoda_pennipes_isolate_NS2899_ptg000042l,_whole_genome_shotgun_sequence	AUGUSTUS	exon	3782301	3782717	.	-	.	ID=g11121.t3.exon3;Parent=g11121.t3;
JASKUP010000042.1_Trichopoda_pennipes_isolate_NS2899_ptg000042l,_whole_genome_shotgun_sequence	AUGUSTUS	intron	3782718	3782824	0.39	-	.	ID=g11121.t3.intron3;Parent=g11121.t3;
JASKUP010000042.1_Trichopoda_pennipes_isolate_NS2899_ptg000042l,_whole_genome_shotgun_sequence	AUGUSTUS	CDS	3782825	3783821	0.26	-	0	ID=g11121.t3.CDS4;Parent=g11121.t3;
JASKUP010000042.1_Trichopoda_pennipes_isolate_NS2899_ptg000042l,_whole_genome_shotgun_sequence	AUGUSTUS	exon	3782825	3783821	.	-	.	ID=g11121.t3.exon4;Parent=g11121.t3;
JASKUP010000042.1_Trichopoda_pennipes_isolate_NS2899_ptg000042l,_whole_genome_shotgun_sequence	AUGUSTUS	start_codon	3783819	3783821	.	-	0	ID=g11121.t3.start1;Parent=g11121.t3;
JASKUP010000042.1_Trichopoda_pennipes_isolate_NS2899_ptg000042l,_whole_genome_shotgun_sequence	AUGUSTUS	gene	3784059	3784454	.	-	.	ID=g11122;
JASKUP010000042.1_Trichopoda_pennipes_isolate_NS2899_ptg000042l,_whole_genome_shotgun_sequence	AUGUSTUS	mRNA	3784059	3784454	0.87	-	.	ID=g11122.t1;Parent=g11122;
JASKUP010000042.1_Trichopoda_pennipes_isolate_NS2899_ptg000042l,_whole_genome_shotgun_sequence	AUGUSTUS	stop_codon	3784059	3784061	.	-	0	ID=g11122.t1.stop1;Parent=g11122.t1;
JASKUP010000042.1_Trichopoda_pennipes_isolate_NS2899_ptg000042l,_whole_genome_shotgun_sequence	AUGUSTUS	CDS	3784059	3784454	0.87	-	0	ID=g11122.t1.CDS1;Parent=g11122.t1;
JASKUP010000042.1_Trichopoda_pennipes_isolate_NS2899_ptg000042l,_whole_genome_shotgun_sequence	AUGUSTUS	exon	3784059	3784454	.	-	.	ID=g11122.t1.exon1;Parent=g11122.t1;
JASKUP010000042.1_Trichopoda_pennipes_isolate_NS2899_ptg000042l,_whole_genome_shotgun_sequence	AUGUSTUS	start_codon	3784452	3784454	.	-	0	ID=g11122.t1.start1;Parent=g11122.t1;
JASKUP010000042.1_Trichopoda_pennipes_isolate_NS2899_ptg000042l,_whole_genome_shotgun_sequence	AUGUSTUS	gene	3785316	3786160	.	-	.	ID=g11123;
JASKUP010000042.1_Trichopoda_pennipes_isolate_NS2899_ptg000042l,_whole_genome_shotgun_sequence	AUGUSTUS	mRNA	3785316	3786160	0.9	-	.	ID=g11123.t1;Parent=g11123;
JASKUP010000042.1_Trichopoda_pennipes_isolate_NS2899_ptg000042l,_whole_genome_shotgun_sequence	AUGUSTUS	stop_codon	3785316	3785318	.	-	0	ID=g11123.t1.stop1;Parent=g11123.t1;
JASKUP010000042.1_Trichopoda_pennipes_isolate_NS2899_ptg000042l,_whole_genome_shotgun_sequence	AUGUSTUS	CDS	3785316	3785483	0.91	-	0	ID=g11123.t1.CDS1;Parent=g11123.t1;
JASKUP010000042.1_Trichopoda_pennipes_isolate_NS2899_ptg000042l,_whole_genome_shotgun_sequence	AUGUSTUS	exon	3785316	3785483	.	-	.	ID=g11123.t1.exon1;Parent=g11123.t1;
JASKUP010000042.1_Trichopoda_pennipes_isolate_NS2899_ptg000042l,_whole_genome_shotgun_sequence	AUGUSTUS	intron	3785484	3785704	0.93	-	.	ID=g11123.t1.intron1;Parent=g11123.t1;
JASKUP010000042.1_Trichopoda_pennipes_isolate_NS2899_ptg000042l,_whole_genome_shotgun_sequence	AUGUSTUS	CDS	3785705	3786160	0.94	-	0	ID=g11123.t1.CDS2;Parent=g11123.t1;
JASKUP010000042.1_Trichopoda_pennipes_isolate_NS2899_ptg000042l,_whole_genome_shotgun_sequence	AUGUSTUS	exon	3785705	3786160	.	-	.	ID=g11123.t1.exon2;Parent=g11123.t1;
JASKUP010000042.1_Trichopoda_pennipes_isolate_NS2899_ptg000042l,_whole_genome_shotgun_sequence	AUGUSTUS	start_codon	3786158	3786160	.	-	0	ID=g11123.t1.start1;Parent=g11123.t1;
JASKUP010000042.1_Trichopoda_pennipes_isolate_NS2899_ptg000042l,_whole_genome_shotgun_sequence	AUGUSTUS	mRNA	3785316	3786160	0.48	-	.	ID=g11123.t2;Parent=g11123;
JASKUP010000042.1_Trichopoda_pennipes_isolate_NS2899_ptg000042l,_whole_genome_shotgun_sequence	AUGUSTUS	stop_codon	3785316	3785318	.	-	0	ID=g11123.t2.stop1;Parent=g11123.t2;
JASKUP010000042.1_Trichopoda_pennipes_isolate_NS2899_ptg000042l,_whole_genome_shotgun_sequence	AUGUSTUS	CDS	3785316	3785468	0.48	-	0	ID=g11123.t2.CDS1;Parent=g11123.t2;
JASKUP010000042.1_Trichopoda_pennipes_isolate_NS2899_ptg000042l,_whole_genome_shotgun_sequence	AUGUSTUS	exon	3785316	3785468	.	-	.	ID=g11123.t2.exon1;Parent=g11123.t2;
JASKUP010000042.1_Trichopoda_pennipes_isolate_NS2899_ptg000042l,_whole_genome_shotgun_sequence	AUGUSTUS	intron	3785469	3785524	0.5	-	.	ID=g11123.t2.intron1;Parent=g11123.t2;
JASKUP010000042.1_Trichopoda_pennipes_isolate_NS2899_ptg000042l,_whole_genome_shotgun_sequence	AUGUSTUS	CDS	3785525	3786160	0.68	-	0	ID=g11123.t2.CDS2;Parent=g11123.t2;
JASKUP010000042.1_Trichopoda_pennipes_isolate_NS2899_ptg000042l,_whole_genome_shotgun_sequence	AUGUSTUS	exon	3785525	3786160	.	-	.	ID=g11123.t2.exon2;Parent=g11123.t2;
JASKUP010000042.1_Trichopoda_pennipes_isolate_NS2899_ptg000042l,_whole_genome_shotgun_sequence	AUGUSTUS	start_codon	3786158	3786160	.	-	0	ID=g11123.t2.start1;Parent=g11123.t2;
JASKUP010000042.1_Trichopoda_pennipes_isolate_NS2899_ptg000042l,_whole_genome_shotgun_sequence	AUGUSTUS	gene	3801491	3810187	.	+	.	ID=g11124;
JASKUP010000042.1_Trichopoda_pennipes_isolate_NS2899_ptg000042l,_whole_genome_shotgun_sequence	AUGUSTUS	mRNA	3801491	3810187	0.35	+	.	ID=g11124.t1;Parent=g11124;
JASKUP010000042.1_Trichopoda_pennipes_isolate_NS2899_ptg000042l,_whole_genome_shotgun_sequence	AUGUSTUS	start_codon	3801491	3801493	.	+	0	ID=g11124.t1.start1;Parent=g11124.t1;
JASKUP010000042.1_Trichopoda_pennipes_isolate_NS2899_ptg000042l,_whole_genome_shotgun_sequence	AUGUSTUS	CDS	3801491	3801594	0.49	+	0	ID=g11124.t1.CDS1;Parent=g11124.t1;
JASKUP010000042.1_Trichopoda_pennipes_isolate_NS2899_ptg000042l,_whole_genome_shotgun_sequence	AUGUSTUS	exon	3801491	3801594	.	+	.	ID=g11124.t1.exon1;Parent=g11124.t1;
JASKUP010000042.1_Trichopoda_pennipes_isolate_NS2899_ptg000042l,_whole_genome_shotgun_sequence	AUGUSTUS	intron	3801595	3801698	0.68	+	.	ID=g11124.t1.intron1;Parent=g11124.t1;
JASKUP010000042.1_Trichopoda_pennipes_isolate_NS2899_ptg000042l,_whole_genome_shotgun_sequence	AUGUSTUS	CDS	3801699	3801969	0.51	+	1	ID=g11124.t1.CDS2;Parent=g11124.t1;
JASKUP010000042.1_Trichopoda_pennipes_isolate_NS2899_ptg000042l,_whole_genome_shotgun_sequence	AUGUSTUS	exon	3801699	3801969	.	+	.	ID=g11124.t1.exon2;Parent=g11124.t1;
JASKUP010000042.1_Trichopoda_pennipes_isolate_NS2899_ptg000042l,_whole_genome_shotgun_sequence	AUGUSTUS	intron	3801970	3808684	0.52	+	.	ID=g11124.t1.intron2;Parent=g11124.t1;
JASKUP010000042.1_Trichopoda_pennipes_isolate_NS2899_ptg000042l,_whole_genome_shotgun_sequence	AUGUSTUS	CDS	3808685	3810187	0.52	+	0	ID=g11124.t1.CDS3;Parent=g11124.t1;
JASKUP010000042.1_Trichopoda_pennipes_isolate_NS2899_ptg000042l,_whole_genome_shotgun_sequence	AUGUSTUS	exon	3808685	3810187	.	+	.	ID=g11124.t1.exon3;Parent=g11124.t1;
JASKUP010000042.1_Trichopoda_pennipes_isolate_NS2899_ptg000042l,_whole_genome_shotgun_sequence	AUGUSTUS	stop_codon	3810185	3810187	.	+	0	ID=g11124.t1.stop1;Parent=g11124.t1;
JASKUP010000042.1_Trichopoda_pennipes_isolate_NS2899_ptg000042l,_whole_genome_shotgun_sequence	AUGUSTUS	gene	3819315	3819650	.	-	.	ID=g11125;
JASKUP010000042.1_Trichopoda_pennipes_isolate_NS2899_ptg000042l,_whole_genome_shotgun_sequence	AUGUSTUS	mRNA	3819315	3819650	0.61	-	.	ID=g11125.t1;Parent=g11125;
JASKUP010000042.1_Trichopoda_pennipes_isolate_NS2899_ptg000042l,_whole_genome_shotgun_sequence	AUGUSTUS	stop_codon	3819315	3819317	.	-	0	ID=g11125.t1.stop1;Parent=g11125.t1;
JASKUP010000042.1_Trichopoda_pennipes_isolate_NS2899_ptg000042l,_whole_genome_shotgun_sequence	AUGUSTUS	CDS	3819315	3819650	0.61	-	0	ID=g11125.t1.CDS1;Parent=g11125.t1;
JASKUP010000042.1_Trichopoda_pennipes_isolate_NS2899_ptg000042l,_whole_genome_shotgun_sequence	AUGUSTUS	exon	3819315	3819650	.	-	.	ID=g11125.t1.exon1;Parent=g11125.t1;
JASKUP010000042.1_Trichopoda_pennipes_isolate_NS2899_ptg000042l,_whole_genome_shotgun_sequence	AUGUSTUS	start_codon	3819648	3819650	.	-	0	ID=g11125.t1.start1;Parent=g11125.t1;
JASKUP010000042.1_Trichopoda_pennipes_isolate_NS2899_ptg000042l,_whole_genome_shotgun_sequence	AUGUSTUS	gene	3831574	3838949	.	-	.	ID=g11126;
JASKUP010000042.1_Trichopoda_pennipes_isolate_NS2899_ptg000042l,_whole_genome_shotgun_sequence	AUGUSTUS	mRNA	3831574	3838949	0.65	-	.	ID=g11126.t1;Parent=g11126;
JASKUP010000042.1_Trichopoda_pennipes_isolate_NS2899_ptg000042l,_whole_genome_shotgun_sequence	AUGUSTUS	stop_codon	3831574	3831576	.	-	0	ID=g11126.t1.stop1;Parent=g11126.t1;
JASKUP010000042.1_Trichopoda_pennipes_isolate_NS2899_ptg000042l,_whole_genome_shotgun_sequence	AUGUSTUS	CDS	3831574	3831917	0.68	-	2	ID=g11126.t1.CDS1;Parent=g11126.t1;
JASKUP010000042.1_Trichopoda_pennipes_isolate_NS2899_ptg000042l,_whole_genome_shotgun_sequence	AUGUSTUS	exon	3831574	3831917	.	-	.	ID=g11126.t1.exon1;Parent=g11126.t1;
JASKUP010000042.1_Trichopoda_pennipes_isolate_NS2899_ptg000042l,_whole_genome_shotgun_sequence	AUGUSTUS	intron	3831918	3838446	0.67	-	.	ID=g11126.t1.intron1;Parent=g11126.t1;
JASKUP010000042.1_Trichopoda_pennipes_isolate_NS2899_ptg000042l,_whole_genome_shotgun_sequence	AUGUSTUS	CDS	3838447	3838564	0.97	-	0	ID=g11126.t1.CDS2;Parent=g11126.t1;
JASKUP010000042.1_Trichopoda_pennipes_isolate_NS2899_ptg000042l,_whole_genome_shotgun_sequence	AUGUSTUS	exon	3838447	3838564	.	-	.	ID=g11126.t1.exon2;Parent=g11126.t1;
JASKUP010000042.1_Trichopoda_pennipes_isolate_NS2899_ptg000042l,_whole_genome_shotgun_sequence	AUGUSTUS	intron	3838565	3838640	0.94	-	.	ID=g11126.t1.intron2;Parent=g11126.t1;
JASKUP010000042.1_Trichopoda_pennipes_isolate_NS2899_ptg000042l,_whole_genome_shotgun_sequence	AUGUSTUS	CDS	3838641	3838766	0.94	-	0	ID=g11126.t1.CDS3;Parent=g11126.t1;
JASKUP010000042.1_Trichopoda_pennipes_isolate_NS2899_ptg000042l,_whole_genome_shotgun_sequence	AUGUSTUS	exon	3838641	3838766	.	-	.	ID=g11126.t1.exon3;Parent=g11126.t1;
JASKUP010000042.1_Trichopoda_pennipes_isolate_NS2899_ptg000042l,_whole_genome_shotgun_sequence	AUGUSTUS	intron	3838767	3838857	1	-	.	ID=g11126.t1.intron3;Parent=g11126.t1;
JASKUP010000042.1_Trichopoda_pennipes_isolate_NS2899_ptg000042l,_whole_genome_shotgun_sequence	AUGUSTUS	CDS	3838858	3838890	1	-	0	ID=g11126.t1.CDS4;Parent=g11126.t1;
JASKUP010000042.1_Trichopoda_pennipes_isolate_NS2899_ptg000042l,_whole_genome_shotgun_sequence	AUGUSTUS	exon	3838858	3838890	.	-	.	ID=g11126.t1.exon4;Parent=g11126.t1;
JASKUP010000042.1_Trichopoda_pennipes_isolate_NS2899_ptg000042l,_whole_genome_shotgun_sequence	AUGUSTUS	intron	3838891	3838946	1	-	.	ID=g11126.t1.intron4;Parent=g11126.t1;
JASKUP010000042.1_Trichopoda_pennipes_isolate_NS2899_ptg000042l,_whole_genome_shotgun_sequence	AUGUSTUS	CDS	3838947	3838949	1	-	0	ID=g11126.t1.CDS5;Parent=g11126.t1;
JASKUP010000042.1_Trichopoda_pennipes_isolate_NS2899_ptg000042l,_whole_genome_shotgun_sequence	AUGUSTUS	exon	3838947	3838949	.	-	.	ID=g11126.t1.exon5;Parent=g11126.t1;
JASKUP010000042.1_Trichopoda_pennipes_isolate_NS2899_ptg000042l,_whole_genome_shotgun_sequence	AUGUSTUS	start_codon	3838947	3838949	.	-	0	ID=g11126.t1.start1;Parent=g11126.t1;
JASKUP010000042.1_Trichopoda_pennipes_isolate_NS2899_ptg000042l,_whole_genome_shotgun_sequence	AUGUSTUS	gene	3844955	3845884	.	+	.	ID=g11127;
JASKUP010000042.1_Trichopoda_pennipes_isolate_NS2899_ptg000042l,_whole_genome_shotgun_sequence	AUGUSTUS	mRNA	3844955	3845884	1	+	.	ID=g11127.t1;Parent=g11127;
JASKUP010000042.1_Trichopoda_pennipes_isolate_NS2899_ptg000042l,_whole_genome_shotgun_sequence	AUGUSTUS	start_codon	3844955	3844957	.	+	0	ID=g11127.t1.start1;Parent=g11127.t1;
JASKUP010000042.1_Trichopoda_pennipes_isolate_NS2899_ptg000042l,_whole_genome_shotgun_sequence	AUGUSTUS	CDS	3844955	3845884	1	+	0	ID=g11127.t1.CDS1;Parent=g11127.t1;
JASKUP010000042.1_Trichopoda_pennipes_isolate_NS2899_ptg000042l,_whole_genome_shotgun_sequence	AUGUSTUS	exon	3844955	3845884	.	+	.	ID=g11127.t1.exon1;Parent=g11127.t1;
JASKUP010000042.1_Trichopoda_pennipes_isolate_NS2899_ptg000042l,_whole_genome_shotgun_sequence	AUGUSTUS	stop_codon	3845882	3845884	.	+	0	ID=g11127.t1.stop1;Parent=g11127.t1;
JASKUP010000042.1_Trichopoda_pennipes_isolate_NS2899_ptg000042l,_whole_genome_shotgun_sequence	AUGUSTUS	gene	3862146	3865925	.	-	.	ID=g11128;
JASKUP010000042.1_Trichopoda_pennipes_isolate_NS2899_ptg000042l,_whole_genome_shotgun_sequence	AUGUSTUS	mRNA	3862146	3865925	1	-	.	ID=g11128.t1;Parent=g11128;
JASKUP010000042.1_Trichopoda_pennipes_isolate_NS2899_ptg000042l,_whole_genome_shotgun_sequence	AUGUSTUS	stop_codon	3862146	3862148	.	-	0	ID=g11128.t1.stop1;Parent=g11128.t1;
JASKUP010000042.1_Trichopoda_pennipes_isolate_NS2899_ptg000042l,_whole_genome_shotgun_sequence	AUGUSTUS	CDS	3862146	3865925	1	-	0	ID=g11128.t1.CDS1;Parent=g11128.t1;
JASKUP010000042.1_Trichopoda_pennipes_isolate_NS2899_ptg000042l,_whole_genome_shotgun_sequence	AUGUSTUS	exon	3862146	3865925	.	-	.	ID=g11128.t1.exon1;Parent=g11128.t1;
JASKUP010000042.1_Trichopoda_pennipes_isolate_NS2899_ptg000042l,_whole_genome_shotgun_sequence	AUGUSTUS	start_codon	3865923	3865925	.	-	0	ID=g11128.t1.start1;Parent=g11128.t1;
JASKUP010000042.1_Trichopoda_pennipes_isolate_NS2899_ptg000042l,_whole_genome_shotgun_sequence	AUGUSTUS	gene	3889679	3890179	.	-	.	ID=g11129;
JASKUP010000042.1_Trichopoda_pennipes_isolate_NS2899_ptg000042l,_whole_genome_shotgun_sequence	AUGUSTUS	mRNA	3889679	3890179	0.89	-	.	ID=g11129.t1;Parent=g11129;
JASKUP010000042.1_Trichopoda_pennipes_isolate_NS2899_ptg000042l,_whole_genome_shotgun_sequence	AUGUSTUS	stop_codon	3889679	3889681	.	-	0	ID=g11129.t1.stop1;Parent=g11129.t1;
JASKUP010000042.1_Trichopoda_pennipes_isolate_NS2899_ptg000042l,_whole_genome_shotgun_sequence	AUGUSTUS	CDS	3889679	3890179	0.89	-	0	ID=g11129.t1.CDS1;Parent=g11129.t1;
JASKUP010000042.1_Trichopoda_pennipes_isolate_NS2899_ptg000042l,_whole_genome_shotgun_sequence	AUGUSTUS	exon	3889679	3890179	.	-	.	ID=g11129.t1.exon1;Parent=g11129.t1;
JASKUP010000042.1_Trichopoda_pennipes_isolate_NS2899_ptg000042l,_whole_genome_shotgun_sequence	AUGUSTUS	start_codon	3890177	3890179	.	-	0	ID=g11129.t1.start1;Parent=g11129.t1;
JASKUP010000042.1_Trichopoda_pennipes_isolate_NS2899_ptg000042l,_whole_genome_shotgun_sequence	AUGUSTUS	gene	3889679	3890925	.	-	.	ID=g11130;
JASKUP010000042.1_Trichopoda_pennipes_isolate_NS2899_ptg000042l,_whole_genome_shotgun_sequence	AUGUSTUS	mRNA	3890434	3890925	0.87	-	.	ID=g11130.t1;Parent=g11130;
JASKUP010000042.1_Trichopoda_pennipes_isolate_NS2899_ptg000042l,_whole_genome_shotgun_sequence	AUGUSTUS	stop_codon	3890434	3890436	.	-	0	ID=g11130.t1.stop1;Parent=g11130.t1;
JASKUP010000042.1_Trichopoda_pennipes_isolate_NS2899_ptg000042l,_whole_genome_shotgun_sequence	AUGUSTUS	CDS	3890434	3890925	0.87	-	0	ID=g11130.t1.CDS1;Parent=g11130.t1;
JASKUP010000042.1_Trichopoda_pennipes_isolate_NS2899_ptg000042l,_whole_genome_shotgun_sequence	AUGUSTUS	exon	3890434	3890925	.	-	.	ID=g11130.t1.exon1;Parent=g11130.t1;
JASKUP010000042.1_Trichopoda_pennipes_isolate_NS2899_ptg000042l,_whole_genome_shotgun_sequence	AUGUSTUS	start_codon	3890923	3890925	.	-	0	ID=g11130.t1.start1;Parent=g11130.t1;
JASKUP010000042.1_Trichopoda_pennipes_isolate_NS2899_ptg000042l,_whole_genome_shotgun_sequence	AUGUSTUS	mRNA	3889679	3890925	0.27	-	.	ID=g11130.t2;Parent=g11130;
JASKUP010000042.1_Trichopoda_pennipes_isolate_NS2899_ptg000042l,_whole_genome_shotgun_sequence	AUGUSTUS	stop_codon	3889679	3889681	.	-	0	ID=g11130.t2.stop1;Parent=g11130.t2;
JASKUP010000042.1_Trichopoda_pennipes_isolate_NS2899_ptg000042l,_whole_genome_shotgun_sequence	AUGUSTUS	CDS	3889679	3890157	0.29	-	2	ID=g11130.t2.CDS1;Parent=g11130.t2;
JASKUP010000042.1_Trichopoda_pennipes_isolate_NS2899_ptg000042l,_whole_genome_shotgun_sequence	AUGUSTUS	exon	3889679	3890157	.	-	.	ID=g11130.t2.exon1;Parent=g11130.t2;
JASKUP010000042.1_Trichopoda_pennipes_isolate_NS2899_ptg000042l,_whole_genome_shotgun_sequence	AUGUSTUS	intron	3890158	3890768	0.27	-	.	ID=g11130.t2.intron1;Parent=g11130.t2;
JASKUP010000042.1_Trichopoda_pennipes_isolate_NS2899_ptg000042l,_whole_genome_shotgun_sequence	AUGUSTUS	CDS	3890769	3890925	0.96	-	0	ID=g11130.t2.CDS2;Parent=g11130.t2;
JASKUP010000042.1_Trichopoda_pennipes_isolate_NS2899_ptg000042l,_whole_genome_shotgun_sequence	AUGUSTUS	exon	3890769	3890925	.	-	.	ID=g11130.t2.exon2;Parent=g11130.t2;
JASKUP010000042.1_Trichopoda_pennipes_isolate_NS2899_ptg000042l,_whole_genome_shotgun_sequence	AUGUSTUS	start_codon	3890923	3890925	.	-	0	ID=g11130.t2.start1;Parent=g11130.t2;
JASKUP010000042.1_Trichopoda_pennipes_isolate_NS2899_ptg000042l,_whole_genome_shotgun_sequence	AUGUSTUS	gene	3902690	3903292	.	-	.	ID=g11131;
JASKUP010000042.1_Trichopoda_pennipes_isolate_NS2899_ptg000042l,_whole_genome_shotgun_sequence	AUGUSTUS	mRNA	3902690	3903292	1	-	.	ID=g11131.t1;Parent=g11131;
JASKUP010000042.1_Trichopoda_pennipes_isolate_NS2899_ptg000042l,_whole_genome_shotgun_sequence	AUGUSTUS	stop_codon	3902690	3902692	.	-	0	ID=g11131.t1.stop1;Parent=g11131.t1;
JASKUP010000042.1_Trichopoda_pennipes_isolate_NS2899_ptg000042l,_whole_genome_shotgun_sequence	AUGUSTUS	CDS	3902690	3903292	1	-	0	ID=g11131.t1.CDS1;Parent=g11131.t1;
JASKUP010000042.1_Trichopoda_pennipes_isolate_NS2899_ptg000042l,_whole_genome_shotgun_sequence	AUGUSTUS	exon	3902690	3903292	.	-	.	ID=g11131.t1.exon1;Parent=g11131.t1;
JASKUP010000042.1_Trichopoda_pennipes_isolate_NS2899_ptg000042l,_whole_genome_shotgun_sequence	AUGUSTUS	start_codon	3903290	3903292	.	-	0	ID=g11131.t1.start1;Parent=g11131.t1;
JASKUP010000042.1_Trichopoda_pennipes_isolate_NS2899_ptg000042l,_whole_genome_shotgun_sequence	AUGUSTUS	gene	3910681	3928197	.	-	.	ID=g11132;
JASKUP010000042.1_Trichopoda_pennipes_isolate_NS2899_ptg000042l,_whole_genome_shotgun_sequence	AUGUSTUS	mRNA	3927781	3928197	1	-	.	ID=g11132.t1;Parent=g11132;
JASKUP010000042.1_Trichopoda_pennipes_isolate_NS2899_ptg000042l,_whole_genome_shotgun_sequence	AUGUSTUS	stop_codon	3927781	3927783	.	-	0	ID=g11132.t1.stop1;Parent=g11132.t1;
JASKUP010000042.1_Trichopoda_pennipes_isolate_NS2899_ptg000042l,_whole_genome_shotgun_sequence	AUGUSTUS	CDS	3927781	3928197	1	-	0	ID=g11132.t1.CDS1;Parent=g11132.t1;
JASKUP010000042.1_Trichopoda_pennipes_isolate_NS2899_ptg000042l,_whole_genome_shotgun_sequence	AUGUSTUS	exon	3927781	3928197	.	-	.	ID=g11132.t1.exon1;Parent=g11132.t1;
JASKUP010000042.1_Trichopoda_pennipes_isolate_NS2899_ptg000042l,_whole_genome_shotgun_sequence	AUGUSTUS	start_codon	3928195	3928197	.	-	0	ID=g11132.t1.start1;Parent=g11132.t1;
JASKUP010000042.1_Trichopoda_pennipes_isolate_NS2899_ptg000042l,_whole_genome_shotgun_sequence	AUGUSTUS	mRNA	3910681	3928197	0.31	-	.	ID=g11132.t2;Parent=g11132;
JASKUP010000042.1_Trichopoda_pennipes_isolate_NS2899_ptg000042l,_whole_genome_shotgun_sequence	AUGUSTUS	stop_codon	3910681	3910683	.	-	0	ID=g11132.t2.stop1;Parent=g11132.t2;
JASKUP010000042.1_Trichopoda_pennipes_isolate_NS2899_ptg000042l,_whole_genome_shotgun_sequence	AUGUSTUS	CDS	3910681	3910822	0.34	-	1	ID=g11132.t2.CDS1;Parent=g11132.t2;
JASKUP010000042.1_Trichopoda_pennipes_isolate_NS2899_ptg000042l,_whole_genome_shotgun_sequence	AUGUSTUS	exon	3910681	3910822	.	-	.	ID=g11132.t2.exon1;Parent=g11132.t2;
JASKUP010000042.1_Trichopoda_pennipes_isolate_NS2899_ptg000042l,_whole_genome_shotgun_sequence	AUGUSTUS	intron	3910823	3910999	0.33	-	.	ID=g11132.t2.intron1;Parent=g11132.t2;
JASKUP010000042.1_Trichopoda_pennipes_isolate_NS2899_ptg000042l,_whole_genome_shotgun_sequence	AUGUSTUS	CDS	3911000	3911111	0.32	-	2	ID=g11132.t2.CDS2;Parent=g11132.t2;
JASKUP010000042.1_Trichopoda_pennipes_isolate_NS2899_ptg000042l,_whole_genome_shotgun_sequence	AUGUSTUS	exon	3911000	3911111	.	-	.	ID=g11132.t2.exon2;Parent=g11132.t2;
JASKUP010000042.1_Trichopoda_pennipes_isolate_NS2899_ptg000042l,_whole_genome_shotgun_sequence	AUGUSTUS	intron	3911112	3928064	0.31	-	.	ID=g11132.t2.intron2;Parent=g11132.t2;
JASKUP010000042.1_Trichopoda_pennipes_isolate_NS2899_ptg000042l,_whole_genome_shotgun_sequence	AUGUSTUS	CDS	3928065	3928197	0.95	-	0	ID=g11132.t2.CDS3;Parent=g11132.t2;
JASKUP010000042.1_Trichopoda_pennipes_isolate_NS2899_ptg000042l,_whole_genome_shotgun_sequence	AUGUSTUS	exon	3928065	3928197	.	-	.	ID=g11132.t2.exon3;Parent=g11132.t2;
JASKUP010000042.1_Trichopoda_pennipes_isolate_NS2899_ptg000042l,_whole_genome_shotgun_sequence	AUGUSTUS	start_codon	3928195	3928197	.	-	0	ID=g11132.t2.start1;Parent=g11132.t2;
JASKUP010000042.1_Trichopoda_pennipes_isolate_NS2899_ptg000042l,_whole_genome_shotgun_sequence	AUGUSTUS	gene	3928563	3929138	.	-	.	ID=g11133;
JASKUP010000042.1_Trichopoda_pennipes_isolate_NS2899_ptg000042l,_whole_genome_shotgun_sequence	AUGUSTUS	mRNA	3928563	3929138	0.66	-	.	ID=g11133.t1;Parent=g11133;
JASKUP010000042.1_Trichopoda_pennipes_isolate_NS2899_ptg000042l,_whole_genome_shotgun_sequence	AUGUSTUS	stop_codon	3928563	3928565	.	-	0	ID=g11133.t1.stop1;Parent=g11133.t1;
JASKUP010000042.1_Trichopoda_pennipes_isolate_NS2899_ptg000042l,_whole_genome_shotgun_sequence	AUGUSTUS	CDS	3928563	3928871	0.66	-	0	ID=g11133.t1.CDS1;Parent=g11133.t1;
JASKUP010000042.1_Trichopoda_pennipes_isolate_NS2899_ptg000042l,_whole_genome_shotgun_sequence	AUGUSTUS	exon	3928563	3928871	.	-	.	ID=g11133.t1.exon1;Parent=g11133.t1;
JASKUP010000042.1_Trichopoda_pennipes_isolate_NS2899_ptg000042l,_whole_genome_shotgun_sequence	AUGUSTUS	intron	3928872	3929102	0.67	-	.	ID=g11133.t1.intron1;Parent=g11133.t1;
JASKUP010000042.1_Trichopoda_pennipes_isolate_NS2899_ptg000042l,_whole_genome_shotgun_sequence	AUGUSTUS	CDS	3929103	3929138	0.67	-	0	ID=g11133.t1.CDS2;Parent=g11133.t1;
JASKUP010000042.1_Trichopoda_pennipes_isolate_NS2899_ptg000042l,_whole_genome_shotgun_sequence	AUGUSTUS	exon	3929103	3929138	.	-	.	ID=g11133.t1.exon2;Parent=g11133.t1;
JASKUP010000042.1_Trichopoda_pennipes_isolate_NS2899_ptg000042l,_whole_genome_shotgun_sequence	AUGUSTUS	start_codon	3929136	3929138	.	-	0	ID=g11133.t1.start1;Parent=g11133.t1;
JASKUP010000042.1_Trichopoda_pennipes_isolate_NS2899_ptg000042l,_whole_genome_shotgun_sequence	AUGUSTUS	gene	3949927	3950743	.	+	.	ID=g11134;
JASKUP010000042.1_Trichopoda_pennipes_isolate_NS2899_ptg000042l,_whole_genome_shotgun_sequence	AUGUSTUS	mRNA	3949927	3950743	0.26	+	.	ID=g11134.t1;Parent=g11134;
JASKUP010000042.1_Trichopoda_pennipes_isolate_NS2899_ptg000042l,_whole_genome_shotgun_sequence	AUGUSTUS	start_codon	3949927	3949929	.	+	0	ID=g11134.t1.start1;Parent=g11134.t1;
JASKUP010000042.1_Trichopoda_pennipes_isolate_NS2899_ptg000042l,_whole_genome_shotgun_sequence	AUGUSTUS	CDS	3949927	3950020	1	+	0	ID=g11134.t1.CDS1;Parent=g11134.t1;
JASKUP010000042.1_Trichopoda_pennipes_isolate_NS2899_ptg000042l,_whole_genome_shotgun_sequence	AUGUSTUS	exon	3949927	3950020	.	+	.	ID=g11134.t1.exon1;Parent=g11134.t1;
JASKUP010000042.1_Trichopoda_pennipes_isolate_NS2899_ptg000042l,_whole_genome_shotgun_sequence	AUGUSTUS	intron	3950021	3950069	1	+	.	ID=g11134.t1.intron1;Parent=g11134.t1;
JASKUP010000042.1_Trichopoda_pennipes_isolate_NS2899_ptg000042l,_whole_genome_shotgun_sequence	AUGUSTUS	CDS	3950070	3950184	0.44	+	2	ID=g11134.t1.CDS2;Parent=g11134.t1;
JASKUP010000042.1_Trichopoda_pennipes_isolate_NS2899_ptg000042l,_whole_genome_shotgun_sequence	AUGUSTUS	exon	3950070	3950184	.	+	.	ID=g11134.t1.exon2;Parent=g11134.t1;
JASKUP010000042.1_Trichopoda_pennipes_isolate_NS2899_ptg000042l,_whole_genome_shotgun_sequence	AUGUSTUS	intron	3950185	3950628	0.26	+	.	ID=g11134.t1.intron2;Parent=g11134.t1;
JASKUP010000042.1_Trichopoda_pennipes_isolate_NS2899_ptg000042l,_whole_genome_shotgun_sequence	AUGUSTUS	CDS	3950629	3950743	0.37	+	1	ID=g11134.t1.CDS3;Parent=g11134.t1;
JASKUP010000042.1_Trichopoda_pennipes_isolate_NS2899_ptg000042l,_whole_genome_shotgun_sequence	AUGUSTUS	exon	3950629	3950743	.	+	.	ID=g11134.t1.exon3;Parent=g11134.t1;
JASKUP010000042.1_Trichopoda_pennipes_isolate_NS2899_ptg000042l,_whole_genome_shotgun_sequence	AUGUSTUS	stop_codon	3950741	3950743	.	+	0	ID=g11134.t1.stop1;Parent=g11134.t1;
JASKUP010000042.1_Trichopoda_pennipes_isolate_NS2899_ptg000042l,_whole_genome_shotgun_sequence	AUGUSTUS	gene	3956864	3958502	.	-	.	ID=g11135;
JASKUP010000042.1_Trichopoda_pennipes_isolate_NS2899_ptg000042l,_whole_genome_shotgun_sequence	AUGUSTUS	mRNA	3956864	3958502	0.67	-	.	ID=g11135.t1;Parent=g11135;
JASKUP010000042.1_Trichopoda_pennipes_isolate_NS2899_ptg000042l,_whole_genome_shotgun_sequence	AUGUSTUS	stop_codon	3956864	3956866	.	-	0	ID=g11135.t1.stop1;Parent=g11135.t1;
JASKUP010000042.1_Trichopoda_pennipes_isolate_NS2899_ptg000042l,_whole_genome_shotgun_sequence	AUGUSTUS	CDS	3956864	3957106	0.81	-	0	ID=g11135.t1.CDS1;Parent=g11135.t1;
JASKUP010000042.1_Trichopoda_pennipes_isolate_NS2899_ptg000042l,_whole_genome_shotgun_sequence	AUGUSTUS	exon	3956864	3957106	.	-	.	ID=g11135.t1.exon1;Parent=g11135.t1;
JASKUP010000042.1_Trichopoda_pennipes_isolate_NS2899_ptg000042l,_whole_genome_shotgun_sequence	AUGUSTUS	intron	3957107	3957252	0.71	-	.	ID=g11135.t1.intron1;Parent=g11135.t1;
JASKUP010000042.1_Trichopoda_pennipes_isolate_NS2899_ptg000042l,_whole_genome_shotgun_sequence	AUGUSTUS	CDS	3957253	3957788	0.86	-	2	ID=g11135.t1.CDS2;Parent=g11135.t1;
JASKUP010000042.1_Trichopoda_pennipes_isolate_NS2899_ptg000042l,_whole_genome_shotgun_sequence	AUGUSTUS	exon	3957253	3957788	.	-	.	ID=g11135.t1.exon2;Parent=g11135.t1;
JASKUP010000042.1_Trichopoda_pennipes_isolate_NS2899_ptg000042l,_whole_genome_shotgun_sequence	AUGUSTUS	intron	3957789	3957850	0.93	-	.	ID=g11135.t1.intron2;Parent=g11135.t1;
JASKUP010000042.1_Trichopoda_pennipes_isolate_NS2899_ptg000042l,_whole_genome_shotgun_sequence	AUGUSTUS	CDS	3957851	3958502	0.93	-	0	ID=g11135.t1.CDS3;Parent=g11135.t1;
JASKUP010000042.1_Trichopoda_pennipes_isolate_NS2899_ptg000042l,_whole_genome_shotgun_sequence	AUGUSTUS	exon	3957851	3958502	.	-	.	ID=g11135.t1.exon3;Parent=g11135.t1;
JASKUP010000042.1_Trichopoda_pennipes_isolate_NS2899_ptg000042l,_whole_genome_shotgun_sequence	AUGUSTUS	start_codon	3958500	3958502	.	-	0	ID=g11135.t1.start1;Parent=g11135.t1;
JASKUP010000042.1_Trichopoda_pennipes_isolate_NS2899_ptg000042l,_whole_genome_shotgun_sequence	AUGUSTUS	mRNA	3956864	3957705	0.36	-	.	ID=g11135.t2;Parent=g11135;
JASKUP010000042.1_Trichopoda_pennipes_isolate_NS2899_ptg000042l,_whole_genome_shotgun_sequence	AUGUSTUS	stop_codon	3956864	3956866	.	-	0	ID=g11135.t2.stop1;Parent=g11135.t2;
JASKUP010000042.1_Trichopoda_pennipes_isolate_NS2899_ptg000042l,_whole_genome_shotgun_sequence	AUGUSTUS	CDS	3956864	3957106	0.8	-	0	ID=g11135.t2.CDS1;Parent=g11135.t2;
JASKUP010000042.1_Trichopoda_pennipes_isolate_NS2899_ptg000042l,_whole_genome_shotgun_sequence	AUGUSTUS	exon	3956864	3957106	.	-	.	ID=g11135.t2.exon1;Parent=g11135.t2;
JASKUP010000042.1_Trichopoda_pennipes_isolate_NS2899_ptg000042l,_whole_genome_shotgun_sequence	AUGUSTUS	intron	3957107	3957252	0.72	-	.	ID=g11135.t2.intron1;Parent=g11135.t2;
JASKUP010000042.1_Trichopoda_pennipes_isolate_NS2899_ptg000042l,_whole_genome_shotgun_sequence	AUGUSTUS	CDS	3957253	3957705	0.4	-	0	ID=g11135.t2.CDS2;Parent=g11135.t2;
JASKUP010000042.1_Trichopoda_pennipes_isolate_NS2899_ptg000042l,_whole_genome_shotgun_sequence	AUGUSTUS	exon	3957253	3957705	.	-	.	ID=g11135.t2.exon2;Parent=g11135.t2;
JASKUP010000042.1_Trichopoda_pennipes_isolate_NS2899_ptg000042l,_whole_genome_shotgun_sequence	AUGUSTUS	start_codon	3957703	3957705	.	-	0	ID=g11135.t2.start1;Parent=g11135.t2;
JASKUP010000042.1_Trichopoda_pennipes_isolate_NS2899_ptg000042l,_whole_genome_shotgun_sequence	AUGUSTUS	mRNA	3956864	3957929	0.66	-	.	ID=g11135.t3;Parent=g11135;
JASKUP010000042.1_Trichopoda_pennipes_isolate_NS2899_ptg000042l,_whole_genome_shotgun_sequence	AUGUSTUS	stop_codon	3956864	3956866	.	-	0	ID=g11135.t3.stop1;Parent=g11135.t3;
JASKUP010000042.1_Trichopoda_pennipes_isolate_NS2899_ptg000042l,_whole_genome_shotgun_sequence	AUGUSTUS	CDS	3956864	3957106	0.72	-	0	ID=g11135.t3.CDS1;Parent=g11135.t3;
JASKUP010000042.1_Trichopoda_pennipes_isolate_NS2899_ptg000042l,_whole_genome_shotgun_sequence	AUGUSTUS	exon	3956864	3957106	.	-	.	ID=g11135.t3.exon1;Parent=g11135.t3;
JASKUP010000042.1_Trichopoda_pennipes_isolate_NS2899_ptg000042l,_whole_genome_shotgun_sequence	AUGUSTUS	intron	3957107	3957252	0.69	-	.	ID=g11135.t3.intron1;Parent=g11135.t3;
JASKUP010000042.1_Trichopoda_pennipes_isolate_NS2899_ptg000042l,_whole_genome_shotgun_sequence	AUGUSTUS	CDS	3957253	3957788	0.9	-	2	ID=g11135.t3.CDS2;Parent=g11135.t3;
JASKUP010000042.1_Trichopoda_pennipes_isolate_NS2899_ptg000042l,_whole_genome_shotgun_sequence	AUGUSTUS	exon	3957253	3957788	.	-	.	ID=g11135.t3.exon2;Parent=g11135.t3;
JASKUP010000042.1_Trichopoda_pennipes_isolate_NS2899_ptg000042l,_whole_genome_shotgun_sequence	AUGUSTUS	intron	3957789	3957850	0.97	-	.	ID=g11135.t3.intron2;Parent=g11135.t3;
JASKUP010000042.1_Trichopoda_pennipes_isolate_NS2899_ptg000042l,_whole_genome_shotgun_sequence	AUGUSTUS	CDS	3957851	3957929	0.97	-	0	ID=g11135.t3.CDS3;Parent=g11135.t3;
JASKUP010000042.1_Trichopoda_pennipes_isolate_NS2899_ptg000042l,_whole_genome_shotgun_sequence	AUGUSTUS	exon	3957851	3957929	.	-	.	ID=g11135.t3.exon3;Parent=g11135.t3;
JASKUP010000042.1_Trichopoda_pennipes_isolate_NS2899_ptg000042l,_whole_genome_shotgun_sequence	AUGUSTUS	start_codon	3957927	3957929	.	-	0	ID=g11135.t3.start1;Parent=g11135.t3;
JASKUP010000042.1_Trichopoda_pennipes_isolate_NS2899_ptg000042l,_whole_genome_shotgun_sequence	AUGUSTUS	gene	3980528	3980815	.	+	.	ID=g11136;
JASKUP010000042.1_Trichopoda_pennipes_isolate_NS2899_ptg000042l,_whole_genome_shotgun_sequence	AUGUSTUS	mRNA	3980528	3980815	1	+	.	ID=g11136.t1;Parent=g11136;
JASKUP010000042.1_Trichopoda_pennipes_isolate_NS2899_ptg000042l,_whole_genome_shotgun_sequence	AUGUSTUS	start_codon	3980528	3980530	.	+	0	ID=g11136.t1.start1;Parent=g11136.t1;
JASKUP010000042.1_Trichopoda_pennipes_isolate_NS2899_ptg000042l,_whole_genome_shotgun_sequence	AUGUSTUS	CDS	3980528	3980815	1	+	0	ID=g11136.t1.CDS1;Parent=g11136.t1;
JASKUP010000042.1_Trichopoda_pennipes_isolate_NS2899_ptg000042l,_whole_genome_shotgun_sequence	AUGUSTUS	exon	3980528	3980815	.	+	.	ID=g11136.t1.exon1;Parent=g11136.t1;
JASKUP010000042.1_Trichopoda_pennipes_isolate_NS2899_ptg000042l,_whole_genome_shotgun_sequence	AUGUSTUS	stop_codon	3980813	3980815	.	+	0	ID=g11136.t1.stop1;Parent=g11136.t1;
JASKUP010000042.1_Trichopoda_pennipes_isolate_NS2899_ptg000042l,_whole_genome_shotgun_sequence	AUGUSTUS	gene	3981204	3982235	.	+	.	ID=g11137;
JASKUP010000042.1_Trichopoda_pennipes_isolate_NS2899_ptg000042l,_whole_genome_shotgun_sequence	AUGUSTUS	mRNA	3981204	3982235	1	+	.	ID=g11137.t1;Parent=g11137;
JASKUP010000042.1_Trichopoda_pennipes_isolate_NS2899_ptg000042l,_whole_genome_shotgun_sequence	AUGUSTUS	start_codon	3981204	3981206	.	+	0	ID=g11137.t1.start1;Parent=g11137.t1;
JASKUP010000042.1_Trichopoda_pennipes_isolate_NS2899_ptg000042l,_whole_genome_shotgun_sequence	AUGUSTUS	CDS	3981204	3982235	1	+	0	ID=g11137.t1.CDS1;Parent=g11137.t1;
JASKUP010000042.1_Trichopoda_pennipes_isolate_NS2899_ptg000042l,_whole_genome_shotgun_sequence	AUGUSTUS	exon	3981204	3982235	.	+	.	ID=g11137.t1.exon1;Parent=g11137.t1;
JASKUP010000042.1_Trichopoda_pennipes_isolate_NS2899_ptg000042l,_whole_genome_shotgun_sequence	AUGUSTUS	stop_codon	3982233	3982235	.	+	0	ID=g11137.t1.stop1;Parent=g11137.t1;
JASKUP010000042.1_Trichopoda_pennipes_isolate_NS2899_ptg000042l,_whole_genome_shotgun_sequence	AUGUSTUS	gene	3989369	3990108	.	-	.	ID=g11138;
JASKUP010000042.1_Trichopoda_pennipes_isolate_NS2899_ptg000042l,_whole_genome_shotgun_sequence	AUGUSTUS	mRNA	3989369	3990108	1	-	.	ID=g11138.t1;Parent=g11138;
JASKUP010000042.1_Trichopoda_pennipes_isolate_NS2899_ptg000042l,_whole_genome_shotgun_sequence	AUGUSTUS	stop_codon	3989369	3989371	.	-	0	ID=g11138.t1.stop1;Parent=g11138.t1;
JASKUP010000042.1_Trichopoda_pennipes_isolate_NS2899_ptg000042l,_whole_genome_shotgun_sequence	AUGUSTUS	CDS	3989369	3989923	1	-	0	ID=g11138.t1.CDS1;Parent=g11138.t1;
JASKUP010000042.1_Trichopoda_pennipes_isolate_NS2899_ptg000042l,_whole_genome_shotgun_sequence	AUGUSTUS	exon	3989369	3989923	.	-	.	ID=g11138.t1.exon1;Parent=g11138.t1;
JASKUP010000042.1_Trichopoda_pennipes_isolate_NS2899_ptg000042l,_whole_genome_shotgun_sequence	AUGUSTUS	intron	3989924	3989973	1	-	.	ID=g11138.t1.intron1;Parent=g11138.t1;
JASKUP010000042.1_Trichopoda_pennipes_isolate_NS2899_ptg000042l,_whole_genome_shotgun_sequence	AUGUSTUS	CDS	3989974	3990108	1	-	0	ID=g11138.t1.CDS2;Parent=g11138.t1;
JASKUP010000042.1_Trichopoda_pennipes_isolate_NS2899_ptg000042l,_whole_genome_shotgun_sequence	AUGUSTUS	exon	3989974	3990108	.	-	.	ID=g11138.t1.exon2;Parent=g11138.t1;
JASKUP010000042.1_Trichopoda_pennipes_isolate_NS2899_ptg000042l,_whole_genome_shotgun_sequence	AUGUSTUS	start_codon	3990106	3990108	.	-	0	ID=g11138.t1.start1;Parent=g11138.t1;
JASKUP010000042.1_Trichopoda_pennipes_isolate_NS2899_ptg000042l,_whole_genome_shotgun_sequence	AUGUSTUS	gene	4008690	4010462	.	+	.	ID=g11139;
JASKUP010000042.1_Trichopoda_pennipes_isolate_NS2899_ptg000042l,_whole_genome_shotgun_sequence	AUGUSTUS	mRNA	4008690	4010462	1	+	.	ID=g11139.t1;Parent=g11139;
JASKUP010000042.1_Trichopoda_pennipes_isolate_NS2899_ptg000042l,_whole_genome_shotgun_sequence	AUGUSTUS	start_codon	4008690	4008692	.	+	0	ID=g11139.t1.start1;Parent=g11139.t1;
JASKUP010000042.1_Trichopoda_pennipes_isolate_NS2899_ptg000042l,_whole_genome_shotgun_sequence	AUGUSTUS	CDS	4008690	4010462	1	+	0	ID=g11139.t1.CDS1;Parent=g11139.t1;
JASKUP010000042.1_Trichopoda_pennipes_isolate_NS2899_ptg000042l,_whole_genome_shotgun_sequence	AUGUSTUS	exon	4008690	4010462	.	+	.	ID=g11139.t1.exon1;Parent=g11139.t1;
JASKUP010000042.1_Trichopoda_pennipes_isolate_NS2899_ptg000042l,_whole_genome_shotgun_sequence	AUGUSTUS	stop_codon	4010460	4010462	.	+	0	ID=g11139.t1.stop1;Parent=g11139.t1;
JASKUP010000042.1_Trichopoda_pennipes_isolate_NS2899_ptg000042l,_whole_genome_shotgun_sequence	AUGUSTUS	gene	4050263	4052587	.	+	.	ID=g11140;
JASKUP010000042.1_Trichopoda_pennipes_isolate_NS2899_ptg000042l,_whole_genome_shotgun_sequence	AUGUSTUS	mRNA	4050263	4052587	0.68	+	.	ID=g11140.t1;Parent=g11140;
JASKUP010000042.1_Trichopoda_pennipes_isolate_NS2899_ptg000042l,_whole_genome_shotgun_sequence	AUGUSTUS	start_codon	4050263	4050265	.	+	0	ID=g11140.t1.start1;Parent=g11140.t1;
JASKUP010000042.1_Trichopoda_pennipes_isolate_NS2899_ptg000042l,_whole_genome_shotgun_sequence	AUGUSTUS	CDS	4050263	4052587	0.68	+	0	ID=g11140.t1.CDS1;Parent=g11140.t1;
JASKUP010000042.1_Trichopoda_pennipes_isolate_NS2899_ptg000042l,_whole_genome_shotgun_sequence	AUGUSTUS	exon	4050263	4052587	.	+	.	ID=g11140.t1.exon1;Parent=g11140.t1;
JASKUP010000042.1_Trichopoda_pennipes_isolate_NS2899_ptg000042l,_whole_genome_shotgun_sequence	AUGUSTUS	stop_codon	4052585	4052587	.	+	0	ID=g11140.t1.stop1;Parent=g11140.t1;
JASKUP010000042.1_Trichopoda_pennipes_isolate_NS2899_ptg000042l,_whole_genome_shotgun_sequence	AUGUSTUS	gene	4053143	4056745	.	+	.	ID=g11141;
JASKUP010000042.1_Trichopoda_pennipes_isolate_NS2899_ptg000042l,_whole_genome_shotgun_sequence	AUGUSTUS	mRNA	4053143	4056745	0.24	+	.	ID=g11141.t1;Parent=g11141;
JASKUP010000042.1_Trichopoda_pennipes_isolate_NS2899_ptg000042l,_whole_genome_shotgun_sequence	AUGUSTUS	start_codon	4053143	4053145	.	+	0	ID=g11141.t1.start1;Parent=g11141.t1;
JASKUP010000042.1_Trichopoda_pennipes_isolate_NS2899_ptg000042l,_whole_genome_shotgun_sequence	AUGUSTUS	CDS	4053143	4053494	0.86	+	0	ID=g11141.t1.CDS1;Parent=g11141.t1;
JASKUP010000042.1_Trichopoda_pennipes_isolate_NS2899_ptg000042l,_whole_genome_shotgun_sequence	AUGUSTUS	exon	4053143	4053494	.	+	.	ID=g11141.t1.exon1;Parent=g11141.t1;
JASKUP010000042.1_Trichopoda_pennipes_isolate_NS2899_ptg000042l,_whole_genome_shotgun_sequence	AUGUSTUS	intron	4053495	4053659	0.7	+	.	ID=g11141.t1.intron1;Parent=g11141.t1;
JASKUP010000042.1_Trichopoda_pennipes_isolate_NS2899_ptg000042l,_whole_genome_shotgun_sequence	AUGUSTUS	CDS	4053660	4053966	0.79	+	2	ID=g11141.t1.CDS2;Parent=g11141.t1;
JASKUP010000042.1_Trichopoda_pennipes_isolate_NS2899_ptg000042l,_whole_genome_shotgun_sequence	AUGUSTUS	exon	4053660	4053966	.	+	.	ID=g11141.t1.exon2;Parent=g11141.t1;
JASKUP010000042.1_Trichopoda_pennipes_isolate_NS2899_ptg000042l,_whole_genome_shotgun_sequence	AUGUSTUS	intron	4053967	4054056	1	+	.	ID=g11141.t1.intron2;Parent=g11141.t1;
JASKUP010000042.1_Trichopoda_pennipes_isolate_NS2899_ptg000042l,_whole_genome_shotgun_sequence	AUGUSTUS	CDS	4054057	4054245	0.51	+	1	ID=g11141.t1.CDS3;Parent=g11141.t1;
JASKUP010000042.1_Trichopoda_pennipes_isolate_NS2899_ptg000042l,_whole_genome_shotgun_sequence	AUGUSTUS	exon	4054057	4054245	.	+	.	ID=g11141.t1.exon3;Parent=g11141.t1;
JASKUP010000042.1_Trichopoda_pennipes_isolate_NS2899_ptg000042l,_whole_genome_shotgun_sequence	AUGUSTUS	intron	4054246	4056660	0.34	+	.	ID=g11141.t1.intron3;Parent=g11141.t1;
JASKUP010000042.1_Trichopoda_pennipes_isolate_NS2899_ptg000042l,_whole_genome_shotgun_sequence	AUGUSTUS	CDS	4056661	4056745	0.71	+	1	ID=g11141.t1.CDS4;Parent=g11141.t1;
JASKUP010000042.1_Trichopoda_pennipes_isolate_NS2899_ptg000042l,_whole_genome_shotgun_sequence	AUGUSTUS	exon	4056661	4056745	.	+	.	ID=g11141.t1.exon4;Parent=g11141.t1;
JASKUP010000042.1_Trichopoda_pennipes_isolate_NS2899_ptg000042l,_whole_genome_shotgun_sequence	AUGUSTUS	stop_codon	4056743	4056745	.	+	0	ID=g11141.t1.stop1;Parent=g11141.t1;
JASKUP010000042.1_Trichopoda_pennipes_isolate_NS2899_ptg000042l,_whole_genome_shotgun_sequence	AUGUSTUS	gene	4058588	4059575	.	-	.	ID=g11142;
JASKUP010000042.1_Trichopoda_pennipes_isolate_NS2899_ptg000042l,_whole_genome_shotgun_sequence	AUGUSTUS	mRNA	4058588	4059575	0.62	-	.	ID=g11142.t1;Parent=g11142;
JASKUP010000042.1_Trichopoda_pennipes_isolate_NS2899_ptg000042l,_whole_genome_shotgun_sequence	AUGUSTUS	stop_codon	4058588	4058590	.	-	0	ID=g11142.t1.stop1;Parent=g11142.t1;
JASKUP010000042.1_Trichopoda_pennipes_isolate_NS2899_ptg000042l,_whole_genome_shotgun_sequence	AUGUSTUS	CDS	4058588	4059392	0.62	-	1	ID=g11142.t1.CDS1;Parent=g11142.t1;
JASKUP010000042.1_Trichopoda_pennipes_isolate_NS2899_ptg000042l,_whole_genome_shotgun_sequence	AUGUSTUS	exon	4058588	4059392	.	-	.	ID=g11142.t1.exon1;Parent=g11142.t1;
JASKUP010000042.1_Trichopoda_pennipes_isolate_NS2899_ptg000042l,_whole_genome_shotgun_sequence	AUGUSTUS	intron	4059393	4059477	0.62	-	.	ID=g11142.t1.intron1;Parent=g11142.t1;
JASKUP010000042.1_Trichopoda_pennipes_isolate_NS2899_ptg000042l,_whole_genome_shotgun_sequence	AUGUSTUS	CDS	4059478	4059575	0.91	-	0	ID=g11142.t1.CDS2;Parent=g11142.t1;
JASKUP010000042.1_Trichopoda_pennipes_isolate_NS2899_ptg000042l,_whole_genome_shotgun_sequence	AUGUSTUS	exon	4059478	4059575	.	-	.	ID=g11142.t1.exon2;Parent=g11142.t1;
JASKUP010000042.1_Trichopoda_pennipes_isolate_NS2899_ptg000042l,_whole_genome_shotgun_sequence	AUGUSTUS	start_codon	4059573	4059575	.	-	0	ID=g11142.t1.start1;Parent=g11142.t1;
JASKUP010000042.1_Trichopoda_pennipes_isolate_NS2899_ptg000042l,_whole_genome_shotgun_sequence	AUGUSTUS	gene	4060504	4061316	.	+	.	ID=g11143;
JASKUP010000042.1_Trichopoda_pennipes_isolate_NS2899_ptg000042l,_whole_genome_shotgun_sequence	AUGUSTUS	mRNA	4060504	4061316	1	+	.	ID=g11143.t1;Parent=g11143;
JASKUP010000042.1_Trichopoda_pennipes_isolate_NS2899_ptg000042l,_whole_genome_shotgun_sequence	AUGUSTUS	start_codon	4060504	4060506	.	+	0	ID=g11143.t1.start1;Parent=g11143.t1;
JASKUP010000042.1_Trichopoda_pennipes_isolate_NS2899_ptg000042l,_whole_genome_shotgun_sequence	AUGUSTUS	CDS	4060504	4061316	1	+	0	ID=g11143.t1.CDS1;Parent=g11143.t1;
JASKUP010000042.1_Trichopoda_pennipes_isolate_NS2899_ptg000042l,_whole_genome_shotgun_sequence	AUGUSTUS	exon	4060504	4061316	.	+	.	ID=g11143.t1.exon1;Parent=g11143.t1;
JASKUP010000042.1_Trichopoda_pennipes_isolate_NS2899_ptg000042l,_whole_genome_shotgun_sequence	AUGUSTUS	stop_codon	4061314	4061316	.	+	0	ID=g11143.t1.stop1;Parent=g11143.t1;
JASKUP010000042.1_Trichopoda_pennipes_isolate_NS2899_ptg000042l,_whole_genome_shotgun_sequence	AUGUSTUS	gene	4061779	4062990	.	-	.	ID=g11144;
JASKUP010000042.1_Trichopoda_pennipes_isolate_NS2899_ptg000042l,_whole_genome_shotgun_sequence	AUGUSTUS	mRNA	4061779	4062990	1	-	.	ID=g11144.t1;Parent=g11144;
JASKUP010000042.1_Trichopoda_pennipes_isolate_NS2899_ptg000042l,_whole_genome_shotgun_sequence	AUGUSTUS	stop_codon	4061779	4061781	.	-	0	ID=g11144.t1.stop1;Parent=g11144.t1;
JASKUP010000042.1_Trichopoda_pennipes_isolate_NS2899_ptg000042l,_whole_genome_shotgun_sequence	AUGUSTUS	CDS	4061779	4062990	1	-	0	ID=g11144.t1.CDS1;Parent=g11144.t1;
JASKUP010000042.1_Trichopoda_pennipes_isolate_NS2899_ptg000042l,_whole_genome_shotgun_sequence	AUGUSTUS	exon	4061779	4062990	.	-	.	ID=g11144.t1.exon1;Parent=g11144.t1;
JASKUP010000042.1_Trichopoda_pennipes_isolate_NS2899_ptg000042l,_whole_genome_shotgun_sequence	AUGUSTUS	start_codon	4062988	4062990	.	-	0	ID=g11144.t1.start1;Parent=g11144.t1;
JASKUP010000042.1_Trichopoda_pennipes_isolate_NS2899_ptg000042l,_whole_genome_shotgun_sequence	AUGUSTUS	gene	4063892	4064404	.	-	.	ID=g11145;
JASKUP010000042.1_Trichopoda_pennipes_isolate_NS2899_ptg000042l,_whole_genome_shotgun_sequence	AUGUSTUS	mRNA	4063892	4064404	1	-	.	ID=g11145.t1;Parent=g11145;
JASKUP010000042.1_Trichopoda_pennipes_isolate_NS2899_ptg000042l,_whole_genome_shotgun_sequence	AUGUSTUS	stop_codon	4063892	4063894	.	-	0	ID=g11145.t1.stop1;Parent=g11145.t1;
JASKUP010000042.1_Trichopoda_pennipes_isolate_NS2899_ptg000042l,_whole_genome_shotgun_sequence	AUGUSTUS	CDS	4063892	4064404	1	-	0	ID=g11145.t1.CDS1;Parent=g11145.t1;
JASKUP010000042.1_Trichopoda_pennipes_isolate_NS2899_ptg000042l,_whole_genome_shotgun_sequence	AUGUSTUS	exon	4063892	4064404	.	-	.	ID=g11145.t1.exon1;Parent=g11145.t1;
JASKUP010000042.1_Trichopoda_pennipes_isolate_NS2899_ptg000042l,_whole_genome_shotgun_sequence	AUGUSTUS	start_codon	4064402	4064404	.	-	0	ID=g11145.t1.start1;Parent=g11145.t1;
JASKUP010000042.1_Trichopoda_pennipes_isolate_NS2899_ptg000042l,_whole_genome_shotgun_sequence	AUGUSTUS	gene	4064862	4065467	.	-	.	ID=g11146;
JASKUP010000042.1_Trichopoda_pennipes_isolate_NS2899_ptg000042l,_whole_genome_shotgun_sequence	AUGUSTUS	mRNA	4064862	4065467	1	-	.	ID=g11146.t1;Parent=g11146;
JASKUP010000042.1_Trichopoda_pennipes_isolate_NS2899_ptg000042l,_whole_genome_shotgun_sequence	AUGUSTUS	stop_codon	4064862	4064864	.	-	0	ID=g11146.t1.stop1;Parent=g11146.t1;
JASKUP010000042.1_Trichopoda_pennipes_isolate_NS2899_ptg000042l,_whole_genome_shotgun_sequence	AUGUSTUS	CDS	4064862	4065467	1	-	0	ID=g11146.t1.CDS1;Parent=g11146.t1;
JASKUP010000042.1_Trichopoda_pennipes_isolate_NS2899_ptg000042l,_whole_genome_shotgun_sequence	AUGUSTUS	exon	4064862	4065467	.	-	.	ID=g11146.t1.exon1;Parent=g11146.t1;
JASKUP010000042.1_Trichopoda_pennipes_isolate_NS2899_ptg000042l,_whole_genome_shotgun_sequence	AUGUSTUS	start_codon	4065465	4065467	.	-	0	ID=g11146.t1.start1;Parent=g11146.t1;
JASKUP010000042.1_Trichopoda_pennipes_isolate_NS2899_ptg000042l,_whole_genome_shotgun_sequence	AUGUSTUS	gene	4065560	4066189	.	-	.	ID=g11147;
JASKUP010000042.1_Trichopoda_pennipes_isolate_NS2899_ptg000042l,_whole_genome_shotgun_sequence	AUGUSTUS	mRNA	4065560	4066189	1	-	.	ID=g11147.t1;Parent=g11147;
JASKUP010000042.1_Trichopoda_pennipes_isolate_NS2899_ptg000042l,_whole_genome_shotgun_sequence	AUGUSTUS	stop_codon	4065560	4065562	.	-	0	ID=g11147.t1.stop1;Parent=g11147.t1;
JASKUP010000042.1_Trichopoda_pennipes_isolate_NS2899_ptg000042l,_whole_genome_shotgun_sequence	AUGUSTUS	CDS	4065560	4066189	1	-	0	ID=g11147.t1.CDS1;Parent=g11147.t1;
JASKUP010000042.1_Trichopoda_pennipes_isolate_NS2899_ptg000042l,_whole_genome_shotgun_sequence	AUGUSTUS	exon	4065560	4066189	.	-	.	ID=g11147.t1.exon1;Parent=g11147.t1;
JASKUP010000042.1_Trichopoda_pennipes_isolate_NS2899_ptg000042l,_whole_genome_shotgun_sequence	AUGUSTUS	start_codon	4066187	4066189	.	-	0	ID=g11147.t1.start1;Parent=g11147.t1;
JASKUP010000042.1_Trichopoda_pennipes_isolate_NS2899_ptg000042l,_whole_genome_shotgun_sequence	AUGUSTUS	gene	4066464	4066838	.	+	.	ID=g11148;
JASKUP010000042.1_Trichopoda_pennipes_isolate_NS2899_ptg000042l,_whole_genome_shotgun_sequence	AUGUSTUS	mRNA	4066464	4066838	1	+	.	ID=g11148.t1;Parent=g11148;
JASKUP010000042.1_Trichopoda_pennipes_isolate_NS2899_ptg000042l,_whole_genome_shotgun_sequence	AUGUSTUS	start_codon	4066464	4066466	.	+	0	ID=g11148.t1.start1;Parent=g11148.t1;
JASKUP010000042.1_Trichopoda_pennipes_isolate_NS2899_ptg000042l,_whole_genome_shotgun_sequence	AUGUSTUS	CDS	4066464	4066838	1	+	0	ID=g11148.t1.CDS1;Parent=g11148.t1;
JASKUP010000042.1_Trichopoda_pennipes_isolate_NS2899_ptg000042l,_whole_genome_shotgun_sequence	AUGUSTUS	exon	4066464	4066838	.	+	.	ID=g11148.t1.exon1;Parent=g11148.t1;
JASKUP010000042.1_Trichopoda_pennipes_isolate_NS2899_ptg000042l,_whole_genome_shotgun_sequence	AUGUSTUS	stop_codon	4066836	4066838	.	+	0	ID=g11148.t1.stop1;Parent=g11148.t1;
JASKUP010000042.1_Trichopoda_pennipes_isolate_NS2899_ptg000042l,_whole_genome_shotgun_sequence	AUGUSTUS	gene	4094607	4101090	.	+	.	ID=g11149;
JASKUP010000042.1_Trichopoda_pennipes_isolate_NS2899_ptg000042l,_whole_genome_shotgun_sequence	AUGUSTUS	mRNA	4094607	4098159	0.28	+	.	ID=g11149.t1;Parent=g11149;
JASKUP010000042.1_Trichopoda_pennipes_isolate_NS2899_ptg000042l,_whole_genome_shotgun_sequence	AUGUSTUS	start_codon	4094607	4094609	.	+	0	ID=g11149.t1.start1;Parent=g11149.t1;
JASKUP010000042.1_Trichopoda_pennipes_isolate_NS2899_ptg000042l,_whole_genome_shotgun_sequence	AUGUSTUS	CDS	4094607	4095683	0.53	+	0	ID=g11149.t1.CDS1;Parent=g11149.t1;
JASKUP010000042.1_Trichopoda_pennipes_isolate_NS2899_ptg000042l,_whole_genome_shotgun_sequence	AUGUSTUS	exon	4094607	4095683	.	+	.	ID=g11149.t1.exon1;Parent=g11149.t1;
JASKUP010000042.1_Trichopoda_pennipes_isolate_NS2899_ptg000042l,_whole_genome_shotgun_sequence	AUGUSTUS	intron	4095684	4095763	0.53	+	.	ID=g11149.t1.intron1;Parent=g11149.t1;
JASKUP010000042.1_Trichopoda_pennipes_isolate_NS2899_ptg000042l,_whole_genome_shotgun_sequence	AUGUSTUS	CDS	4095764	4096256	0.46	+	0	ID=g11149.t1.CDS2;Parent=g11149.t1;
JASKUP010000042.1_Trichopoda_pennipes_isolate_NS2899_ptg000042l,_whole_genome_shotgun_sequence	AUGUSTUS	exon	4095764	4096256	.	+	.	ID=g11149.t1.exon2;Parent=g11149.t1;
JASKUP010000042.1_Trichopoda_pennipes_isolate_NS2899_ptg000042l,_whole_genome_shotgun_sequence	AUGUSTUS	intron	4096257	4096309	0.62	+	.	ID=g11149.t1.intron2;Parent=g11149.t1;
JASKUP010000042.1_Trichopoda_pennipes_isolate_NS2899_ptg000042l,_whole_genome_shotgun_sequence	AUGUSTUS	CDS	4096310	4098159	0.62	+	2	ID=g11149.t1.CDS3;Parent=g11149.t1;
JASKUP010000042.1_Trichopoda_pennipes_isolate_NS2899_ptg000042l,_whole_genome_shotgun_sequence	AUGUSTUS	exon	4096310	4098159	.	+	.	ID=g11149.t1.exon3;Parent=g11149.t1;
JASKUP010000042.1_Trichopoda_pennipes_isolate_NS2899_ptg000042l,_whole_genome_shotgun_sequence	AUGUSTUS	stop_codon	4098157	4098159	.	+	0	ID=g11149.t1.stop1;Parent=g11149.t1;
JASKUP010000042.1_Trichopoda_pennipes_isolate_NS2899_ptg000042l,_whole_genome_shotgun_sequence	AUGUSTUS	mRNA	4094607	4101090	0.34	+	.	ID=g11149.t2;Parent=g11149;
JASKUP010000042.1_Trichopoda_pennipes_isolate_NS2899_ptg000042l,_whole_genome_shotgun_sequence	AUGUSTUS	start_codon	4094607	4094609	.	+	0	ID=g11149.t2.start1;Parent=g11149.t2;
JASKUP010000042.1_Trichopoda_pennipes_isolate_NS2899_ptg000042l,_whole_genome_shotgun_sequence	AUGUSTUS	CDS	4094607	4094955	0.52	+	0	ID=g11149.t2.CDS1;Parent=g11149.t2;
JASKUP010000042.1_Trichopoda_pennipes_isolate_NS2899_ptg000042l,_whole_genome_shotgun_sequence	AUGUSTUS	exon	4094607	4094955	.	+	.	ID=g11149.t2.exon1;Parent=g11149.t2;
JASKUP010000042.1_Trichopoda_pennipes_isolate_NS2899_ptg000042l,_whole_genome_shotgun_sequence	AUGUSTUS	intron	4094956	4101040	0.34	+	.	ID=g11149.t2.intron1;Parent=g11149.t2;
JASKUP010000042.1_Trichopoda_pennipes_isolate_NS2899_ptg000042l,_whole_genome_shotgun_sequence	AUGUSTUS	CDS	4101041	4101090	0.48	+	2	ID=g11149.t2.CDS2;Parent=g11149.t2;
JASKUP010000042.1_Trichopoda_pennipes_isolate_NS2899_ptg000042l,_whole_genome_shotgun_sequence	AUGUSTUS	exon	4101041	4101090	.	+	.	ID=g11149.t2.exon2;Parent=g11149.t2;
JASKUP010000042.1_Trichopoda_pennipes_isolate_NS2899_ptg000042l,_whole_genome_shotgun_sequence	AUGUSTUS	stop_codon	4101088	4101090	.	+	0	ID=g11149.t2.stop1;Parent=g11149.t2;
JASKUP010000042.1_Trichopoda_pennipes_isolate_NS2899_ptg000042l,_whole_genome_shotgun_sequence	AUGUSTUS	gene	4124148	4125412	.	+	.	ID=g11150;
JASKUP010000042.1_Trichopoda_pennipes_isolate_NS2899_ptg000042l,_whole_genome_shotgun_sequence	AUGUSTUS	mRNA	4124148	4125412	0.97	+	.	ID=g11150.t1;Parent=g11150;
JASKUP010000042.1_Trichopoda_pennipes_isolate_NS2899_ptg000042l,_whole_genome_shotgun_sequence	AUGUSTUS	start_codon	4124148	4124150	.	+	0	ID=g11150.t1.start1;Parent=g11150.t1;
JASKUP010000042.1_Trichopoda_pennipes_isolate_NS2899_ptg000042l,_whole_genome_shotgun_sequence	AUGUSTUS	CDS	4124148	4124431	0.98	+	0	ID=g11150.t1.CDS1;Parent=g11150.t1;
JASKUP010000042.1_Trichopoda_pennipes_isolate_NS2899_ptg000042l,_whole_genome_shotgun_sequence	AUGUSTUS	exon	4124148	4124431	.	+	.	ID=g11150.t1.exon1;Parent=g11150.t1;
JASKUP010000042.1_Trichopoda_pennipes_isolate_NS2899_ptg000042l,_whole_genome_shotgun_sequence	AUGUSTUS	intron	4124432	4125189	0.98	+	.	ID=g11150.t1.intron1;Parent=g11150.t1;
JASKUP010000042.1_Trichopoda_pennipes_isolate_NS2899_ptg000042l,_whole_genome_shotgun_sequence	AUGUSTUS	CDS	4125190	4125412	0.99	+	1	ID=g11150.t1.CDS2;Parent=g11150.t1;
JASKUP010000042.1_Trichopoda_pennipes_isolate_NS2899_ptg000042l,_whole_genome_shotgun_sequence	AUGUSTUS	exon	4125190	4125412	.	+	.	ID=g11150.t1.exon2;Parent=g11150.t1;
JASKUP010000042.1_Trichopoda_pennipes_isolate_NS2899_ptg000042l,_whole_genome_shotgun_sequence	AUGUSTUS	stop_codon	4125410	4125412	.	+	0	ID=g11150.t1.stop1;Parent=g11150.t1;
JASKUP010000042.1_Trichopoda_pennipes_isolate_NS2899_ptg000042l,_whole_genome_shotgun_sequence	AUGUSTUS	gene	4125644	4126348	.	+	.	ID=g11151;
JASKUP010000042.1_Trichopoda_pennipes_isolate_NS2899_ptg000042l,_whole_genome_shotgun_sequence	AUGUSTUS	mRNA	4125644	4126348	0.32	+	.	ID=g11151.t1;Parent=g11151;
JASKUP010000042.1_Trichopoda_pennipes_isolate_NS2899_ptg000042l,_whole_genome_shotgun_sequence	AUGUSTUS	start_codon	4125644	4125646	.	+	0	ID=g11151.t1.start1;Parent=g11151.t1;
JASKUP010000042.1_Trichopoda_pennipes_isolate_NS2899_ptg000042l,_whole_genome_shotgun_sequence	AUGUSTUS	CDS	4125644	4125906	0.33	+	0	ID=g11151.t1.CDS1;Parent=g11151.t1;
JASKUP010000042.1_Trichopoda_pennipes_isolate_NS2899_ptg000042l,_whole_genome_shotgun_sequence	AUGUSTUS	exon	4125644	4125906	.	+	.	ID=g11151.t1.exon1;Parent=g11151.t1;
JASKUP010000042.1_Trichopoda_pennipes_isolate_NS2899_ptg000042l,_whole_genome_shotgun_sequence	AUGUSTUS	intron	4125907	4125960	0.35	+	.	ID=g11151.t1.intron1;Parent=g11151.t1;
JASKUP010000042.1_Trichopoda_pennipes_isolate_NS2899_ptg000042l,_whole_genome_shotgun_sequence	AUGUSTUS	CDS	4125961	4126348	0.35	+	1	ID=g11151.t1.CDS2;Parent=g11151.t1;
JASKUP010000042.1_Trichopoda_pennipes_isolate_NS2899_ptg000042l,_whole_genome_shotgun_sequence	AUGUSTUS	exon	4125961	4126348	.	+	.	ID=g11151.t1.exon2;Parent=g11151.t1;
JASKUP010000042.1_Trichopoda_pennipes_isolate_NS2899_ptg000042l,_whole_genome_shotgun_sequence	AUGUSTUS	stop_codon	4126346	4126348	.	+	0	ID=g11151.t1.stop1;Parent=g11151.t1;
JASKUP010000042.1_Trichopoda_pennipes_isolate_NS2899_ptg000042l,_whole_genome_shotgun_sequence	AUGUSTUS	gene	4138511	4165397	.	-	.	ID=g11152;
JASKUP010000042.1_Trichopoda_pennipes_isolate_NS2899_ptg000042l,_whole_genome_shotgun_sequence	AUGUSTUS	mRNA	4138511	4165397	0.55	-	.	ID=g11152.t1;Parent=g11152;
JASKUP010000042.1_Trichopoda_pennipes_isolate_NS2899_ptg000042l,_whole_genome_shotgun_sequence	AUGUSTUS	stop_codon	4138511	4138513	.	-	0	ID=g11152.t1.stop1;Parent=g11152.t1;
JASKUP010000042.1_Trichopoda_pennipes_isolate_NS2899_ptg000042l,_whole_genome_shotgun_sequence	AUGUSTUS	CDS	4138511	4138860	1	-	2	ID=g11152.t1.CDS1;Parent=g11152.t1;
JASKUP010000042.1_Trichopoda_pennipes_isolate_NS2899_ptg000042l,_whole_genome_shotgun_sequence	AUGUSTUS	exon	4138511	4138860	.	-	.	ID=g11152.t1.exon1;Parent=g11152.t1;
JASKUP010000042.1_Trichopoda_pennipes_isolate_NS2899_ptg000042l,_whole_genome_shotgun_sequence	AUGUSTUS	intron	4138861	4138915	1	-	.	ID=g11152.t1.intron1;Parent=g11152.t1;
JASKUP010000042.1_Trichopoda_pennipes_isolate_NS2899_ptg000042l,_whole_genome_shotgun_sequence	AUGUSTUS	CDS	4138916	4139180	1	-	0	ID=g11152.t1.CDS2;Parent=g11152.t1;
JASKUP010000042.1_Trichopoda_pennipes_isolate_NS2899_ptg000042l,_whole_genome_shotgun_sequence	AUGUSTUS	exon	4138916	4139180	.	-	.	ID=g11152.t1.exon2;Parent=g11152.t1;
JASKUP010000042.1_Trichopoda_pennipes_isolate_NS2899_ptg000042l,_whole_genome_shotgun_sequence	AUGUSTUS	intron	4139181	4156429	0.98	-	.	ID=g11152.t1.intron2;Parent=g11152.t1;
JASKUP010000042.1_Trichopoda_pennipes_isolate_NS2899_ptg000042l,_whole_genome_shotgun_sequence	AUGUSTUS	CDS	4156430	4156627	0.57	-	0	ID=g11152.t1.CDS3;Parent=g11152.t1;
JASKUP010000042.1_Trichopoda_pennipes_isolate_NS2899_ptg000042l,_whole_genome_shotgun_sequence	AUGUSTUS	exon	4156430	4156627	.	-	.	ID=g11152.t1.exon3;Parent=g11152.t1;
JASKUP010000042.1_Trichopoda_pennipes_isolate_NS2899_ptg000042l,_whole_genome_shotgun_sequence	AUGUSTUS	intron	4156628	4165310	0.55	-	.	ID=g11152.t1.intron3;Parent=g11152.t1;
JASKUP010000042.1_Trichopoda_pennipes_isolate_NS2899_ptg000042l,_whole_genome_shotgun_sequence	AUGUSTUS	CDS	4165311	4165397	0.55	-	0	ID=g11152.t1.CDS4;Parent=g11152.t1;
JASKUP010000042.1_Trichopoda_pennipes_isolate_NS2899_ptg000042l,_whole_genome_shotgun_sequence	AUGUSTUS	exon	4165311	4165397	.	-	.	ID=g11152.t1.exon4;Parent=g11152.t1;
JASKUP010000042.1_Trichopoda_pennipes_isolate_NS2899_ptg000042l,_whole_genome_shotgun_sequence	AUGUSTUS	start_codon	4165395	4165397	.	-	0	ID=g11152.t1.start1;Parent=g11152.t1;
JASKUP010000042.1_Trichopoda_pennipes_isolate_NS2899_ptg000042l,_whole_genome_shotgun_sequence	AUGUSTUS	gene	4182213	4183298	.	-	.	ID=g11153;
JASKUP010000042.1_Trichopoda_pennipes_isolate_NS2899_ptg000042l,_whole_genome_shotgun_sequence	AUGUSTUS	mRNA	4182213	4183298	0.51	-	.	ID=g11153.t1;Parent=g11153;
JASKUP010000042.1_Trichopoda_pennipes_isolate_NS2899_ptg000042l,_whole_genome_shotgun_sequence	AUGUSTUS	stop_codon	4182213	4182215	.	-	0	ID=g11153.t1.stop1;Parent=g11153.t1;
JASKUP010000042.1_Trichopoda_pennipes_isolate_NS2899_ptg000042l,_whole_genome_shotgun_sequence	AUGUSTUS	CDS	4182213	4182511	0.77	-	2	ID=g11153.t1.CDS1;Parent=g11153.t1;
JASKUP010000042.1_Trichopoda_pennipes_isolate_NS2899_ptg000042l,_whole_genome_shotgun_sequence	AUGUSTUS	exon	4182213	4182511	.	-	.	ID=g11153.t1.exon1;Parent=g11153.t1;
JASKUP010000042.1_Trichopoda_pennipes_isolate_NS2899_ptg000042l,_whole_genome_shotgun_sequence	AUGUSTUS	intron	4182512	4182892	0.71	-	.	ID=g11153.t1.intron1;Parent=g11153.t1;
JASKUP010000042.1_Trichopoda_pennipes_isolate_NS2899_ptg000042l,_whole_genome_shotgun_sequence	AUGUSTUS	CDS	4182893	4183298	0.51	-	0	ID=g11153.t1.CDS2;Parent=g11153.t1;
JASKUP010000042.1_Trichopoda_pennipes_isolate_NS2899_ptg000042l,_whole_genome_shotgun_sequence	AUGUSTUS	exon	4182893	4183298	.	-	.	ID=g11153.t1.exon2;Parent=g11153.t1;
JASKUP010000042.1_Trichopoda_pennipes_isolate_NS2899_ptg000042l,_whole_genome_shotgun_sequence	AUGUSTUS	start_codon	4183296	4183298	.	-	0	ID=g11153.t1.start1;Parent=g11153.t1;
JASKUP010000042.1_Trichopoda_pennipes_isolate_NS2899_ptg000042l,_whole_genome_shotgun_sequence	AUGUSTUS	gene	4183473	4184228	.	-	.	ID=g11154;
JASKUP010000042.1_Trichopoda_pennipes_isolate_NS2899_ptg000042l,_whole_genome_shotgun_sequence	AUGUSTUS	mRNA	4183473	4183757	0.83	-	.	ID=g11154.t1;Parent=g11154;
JASKUP010000042.1_Trichopoda_pennipes_isolate_NS2899_ptg000042l,_whole_genome_shotgun_sequence	AUGUSTUS	stop_codon	4183473	4183475	.	-	0	ID=g11154.t1.stop1;Parent=g11154.t1;
JASKUP010000042.1_Trichopoda_pennipes_isolate_NS2899_ptg000042l,_whole_genome_shotgun_sequence	AUGUSTUS	CDS	4183473	4183757	0.83	-	0	ID=g11154.t1.CDS1;Parent=g11154.t1;
JASKUP010000042.1_Trichopoda_pennipes_isolate_NS2899_ptg000042l,_whole_genome_shotgun_sequence	AUGUSTUS	exon	4183473	4183757	.	-	.	ID=g11154.t1.exon1;Parent=g11154.t1;
JASKUP010000042.1_Trichopoda_pennipes_isolate_NS2899_ptg000042l,_whole_genome_shotgun_sequence	AUGUSTUS	start_codon	4183755	4183757	.	-	0	ID=g11154.t1.start1;Parent=g11154.t1;
JASKUP010000042.1_Trichopoda_pennipes_isolate_NS2899_ptg000042l,_whole_genome_shotgun_sequence	AUGUSTUS	mRNA	4183473	4184228	0.53	-	.	ID=g11154.t2;Parent=g11154;
JASKUP010000042.1_Trichopoda_pennipes_isolate_NS2899_ptg000042l,_whole_genome_shotgun_sequence	AUGUSTUS	stop_codon	4183473	4183475	.	-	0	ID=g11154.t2.stop1;Parent=g11154.t2;
JASKUP010000042.1_Trichopoda_pennipes_isolate_NS2899_ptg000042l,_whole_genome_shotgun_sequence	AUGUSTUS	CDS	4183473	4184228	0.53	-	0	ID=g11154.t2.CDS1;Parent=g11154.t2;
JASKUP010000042.1_Trichopoda_pennipes_isolate_NS2899_ptg000042l,_whole_genome_shotgun_sequence	AUGUSTUS	exon	4183473	4184228	.	-	.	ID=g11154.t2.exon1;Parent=g11154.t2;
JASKUP010000042.1_Trichopoda_pennipes_isolate_NS2899_ptg000042l,_whole_genome_shotgun_sequence	AUGUSTUS	start_codon	4184226	4184228	.	-	0	ID=g11154.t2.start1;Parent=g11154.t2;
JASKUP010000042.1_Trichopoda_pennipes_isolate_NS2899_ptg000042l,_whole_genome_shotgun_sequence	AUGUSTUS	gene	4184147	4184770	.	-	.	ID=g11155;
JASKUP010000042.1_Trichopoda_pennipes_isolate_NS2899_ptg000042l,_whole_genome_shotgun_sequence	AUGUSTUS	mRNA	4184147	4184770	0.58	-	.	ID=g11155.t1;Parent=g11155;
JASKUP010000042.1_Trichopoda_pennipes_isolate_NS2899_ptg000042l,_whole_genome_shotgun_sequence	AUGUSTUS	stop_codon	4184147	4184149	.	-	0	ID=g11155.t1.stop1;Parent=g11155.t1;
JASKUP010000042.1_Trichopoda_pennipes_isolate_NS2899_ptg000042l,_whole_genome_shotgun_sequence	AUGUSTUS	CDS	4184147	4184188	0.71	-	0	ID=g11155.t1.CDS1;Parent=g11155.t1;
JASKUP010000042.1_Trichopoda_pennipes_isolate_NS2899_ptg000042l,_whole_genome_shotgun_sequence	AUGUSTUS	exon	4184147	4184188	.	-	.	ID=g11155.t1.exon1;Parent=g11155.t1;
JASKUP010000042.1_Trichopoda_pennipes_isolate_NS2899_ptg000042l,_whole_genome_shotgun_sequence	AUGUSTUS	intron	4184189	4184288	0.71	-	.	ID=g11155.t1.intron1;Parent=g11155.t1;
JASKUP010000042.1_Trichopoda_pennipes_isolate_NS2899_ptg000042l,_whole_genome_shotgun_sequence	AUGUSTUS	CDS	4184289	4184386	0.71	-	2	ID=g11155.t1.CDS2;Parent=g11155.t1;
JASKUP010000042.1_Trichopoda_pennipes_isolate_NS2899_ptg000042l,_whole_genome_shotgun_sequence	AUGUSTUS	exon	4184289	4184386	.	-	.	ID=g11155.t1.exon2;Parent=g11155.t1;
JASKUP010000042.1_Trichopoda_pennipes_isolate_NS2899_ptg000042l,_whole_genome_shotgun_sequence	AUGUSTUS	intron	4184387	4184479	1	-	.	ID=g11155.t1.intron2;Parent=g11155.t1;
JASKUP010000042.1_Trichopoda_pennipes_isolate_NS2899_ptg000042l,_whole_genome_shotgun_sequence	AUGUSTUS	CDS	4184480	4184541	0.95	-	1	ID=g11155.t1.CDS3;Parent=g11155.t1;
JASKUP010000042.1_Trichopoda_pennipes_isolate_NS2899_ptg000042l,_whole_genome_shotgun_sequence	AUGUSTUS	exon	4184480	4184541	.	-	.	ID=g11155.t1.exon3;Parent=g11155.t1;
JASKUP010000042.1_Trichopoda_pennipes_isolate_NS2899_ptg000042l,_whole_genome_shotgun_sequence	AUGUSTUS	intron	4184542	4184684	0.82	-	.	ID=g11155.t1.intron3;Parent=g11155.t1;
JASKUP010000042.1_Trichopoda_pennipes_isolate_NS2899_ptg000042l,_whole_genome_shotgun_sequence	AUGUSTUS	CDS	4184685	4184770	0.84	-	0	ID=g11155.t1.CDS4;Parent=g11155.t1;
JASKUP010000042.1_Trichopoda_pennipes_isolate_NS2899_ptg000042l,_whole_genome_shotgun_sequence	AUGUSTUS	exon	4184685	4184770	.	-	.	ID=g11155.t1.exon4;Parent=g11155.t1;
JASKUP010000042.1_Trichopoda_pennipes_isolate_NS2899_ptg000042l,_whole_genome_shotgun_sequence	AUGUSTUS	start_codon	4184768	4184770	.	-	0	ID=g11155.t1.start1;Parent=g11155.t1;
JASKUP010000042.1_Trichopoda_pennipes_isolate_NS2899_ptg000042l,_whole_genome_shotgun_sequence	AUGUSTUS	gene	4185101	4185961	.	-	.	ID=g11156;
JASKUP010000042.1_Trichopoda_pennipes_isolate_NS2899_ptg000042l,_whole_genome_shotgun_sequence	AUGUSTUS	mRNA	4185101	4185961	0.94	-	.	ID=g11156.t1;Parent=g11156;
JASKUP010000042.1_Trichopoda_pennipes_isolate_NS2899_ptg000042l,_whole_genome_shotgun_sequence	AUGUSTUS	stop_codon	4185101	4185103	.	-	0	ID=g11156.t1.stop1;Parent=g11156.t1;
JASKUP010000042.1_Trichopoda_pennipes_isolate_NS2899_ptg000042l,_whole_genome_shotgun_sequence	AUGUSTUS	CDS	4185101	4185961	0.94	-	0	ID=g11156.t1.CDS1;Parent=g11156.t1;
JASKUP010000042.1_Trichopoda_pennipes_isolate_NS2899_ptg000042l,_whole_genome_shotgun_sequence	AUGUSTUS	exon	4185101	4185961	.	-	.	ID=g11156.t1.exon1;Parent=g11156.t1;
JASKUP010000042.1_Trichopoda_pennipes_isolate_NS2899_ptg000042l,_whole_genome_shotgun_sequence	AUGUSTUS	start_codon	4185959	4185961	.	-	0	ID=g11156.t1.start1;Parent=g11156.t1;
JASKUP010000042.1_Trichopoda_pennipes_isolate_NS2899_ptg000042l,_whole_genome_shotgun_sequence	AUGUSTUS	gene	4186441	4186710	.	-	.	ID=g11157;
JASKUP010000042.1_Trichopoda_pennipes_isolate_NS2899_ptg000042l,_whole_genome_shotgun_sequence	AUGUSTUS	mRNA	4186441	4186710	1	-	.	ID=g11157.t1;Parent=g11157;
JASKUP010000042.1_Trichopoda_pennipes_isolate_NS2899_ptg000042l,_whole_genome_shotgun_sequence	AUGUSTUS	stop_codon	4186441	4186443	.	-	0	ID=g11157.t1.stop1;Parent=g11157.t1;
JASKUP010000042.1_Trichopoda_pennipes_isolate_NS2899_ptg000042l,_whole_genome_shotgun_sequence	AUGUSTUS	CDS	4186441	4186710	1	-	0	ID=g11157.t1.CDS1;Parent=g11157.t1;
JASKUP010000042.1_Trichopoda_pennipes_isolate_NS2899_ptg000042l,_whole_genome_shotgun_sequence	AUGUSTUS	exon	4186441	4186710	.	-	.	ID=g11157.t1.exon1;Parent=g11157.t1;
JASKUP010000042.1_Trichopoda_pennipes_isolate_NS2899_ptg000042l,_whole_genome_shotgun_sequence	AUGUSTUS	start_codon	4186708	4186710	.	-	0	ID=g11157.t1.start1;Parent=g11157.t1;
JASKUP010000042.1_Trichopoda_pennipes_isolate_NS2899_ptg000042l,_whole_genome_shotgun_sequence	AUGUSTUS	gene	4187753	4191301	.	+	.	ID=g11158;
JASKUP010000042.1_Trichopoda_pennipes_isolate_NS2899_ptg000042l,_whole_genome_shotgun_sequence	AUGUSTUS	mRNA	4187753	4191301	0.82	+	.	ID=g11158.t1;Parent=g11158;
JASKUP010000042.1_Trichopoda_pennipes_isolate_NS2899_ptg000042l,_whole_genome_shotgun_sequence	AUGUSTUS	start_codon	4187753	4187755	.	+	0	ID=g11158.t1.start1;Parent=g11158.t1;
JASKUP010000042.1_Trichopoda_pennipes_isolate_NS2899_ptg000042l,_whole_genome_shotgun_sequence	AUGUSTUS	CDS	4187753	4187932	1	+	0	ID=g11158.t1.CDS1;Parent=g11158.t1;
JASKUP010000042.1_Trichopoda_pennipes_isolate_NS2899_ptg000042l,_whole_genome_shotgun_sequence	AUGUSTUS	exon	4187753	4187932	.	+	.	ID=g11158.t1.exon1;Parent=g11158.t1;
JASKUP010000042.1_Trichopoda_pennipes_isolate_NS2899_ptg000042l,_whole_genome_shotgun_sequence	AUGUSTUS	intron	4187933	4191169	0.82	+	.	ID=g11158.t1.intron1;Parent=g11158.t1;
JASKUP010000042.1_Trichopoda_pennipes_isolate_NS2899_ptg000042l,_whole_genome_shotgun_sequence	AUGUSTUS	CDS	4191170	4191301	0.99	+	0	ID=g11158.t1.CDS2;Parent=g11158.t1;
JASKUP010000042.1_Trichopoda_pennipes_isolate_NS2899_ptg000042l,_whole_genome_shotgun_sequence	AUGUSTUS	exon	4191170	4191301	.	+	.	ID=g11158.t1.exon2;Parent=g11158.t1;
JASKUP010000042.1_Trichopoda_pennipes_isolate_NS2899_ptg000042l,_whole_genome_shotgun_sequence	AUGUSTUS	stop_codon	4191299	4191301	.	+	0	ID=g11158.t1.stop1;Parent=g11158.t1;
JASKUP010000042.1_Trichopoda_pennipes_isolate_NS2899_ptg000042l,_whole_genome_shotgun_sequence	AUGUSTUS	gene	4191520	4211561	.	+	.	ID=g11159;
JASKUP010000042.1_Trichopoda_pennipes_isolate_NS2899_ptg000042l,_whole_genome_shotgun_sequence	AUGUSTUS	mRNA	4191520	4211561	0.86	+	.	ID=g11159.t1;Parent=g11159;
JASKUP010000042.1_Trichopoda_pennipes_isolate_NS2899_ptg000042l,_whole_genome_shotgun_sequence	AUGUSTUS	start_codon	4191520	4191522	.	+	0	ID=g11159.t1.start1;Parent=g11159.t1;
JASKUP010000042.1_Trichopoda_pennipes_isolate_NS2899_ptg000042l,_whole_genome_shotgun_sequence	AUGUSTUS	CDS	4191520	4191733	0.99	+	0	ID=g11159.t1.CDS1;Parent=g11159.t1;
JASKUP010000042.1_Trichopoda_pennipes_isolate_NS2899_ptg000042l,_whole_genome_shotgun_sequence	AUGUSTUS	exon	4191520	4191733	.	+	.	ID=g11159.t1.exon1;Parent=g11159.t1;
JASKUP010000042.1_Trichopoda_pennipes_isolate_NS2899_ptg000042l,_whole_genome_shotgun_sequence	AUGUSTUS	intron	4191734	4210890	0.9	+	.	ID=g11159.t1.intron1;Parent=g11159.t1;
JASKUP010000042.1_Trichopoda_pennipes_isolate_NS2899_ptg000042l,_whole_genome_shotgun_sequence	AUGUSTUS	CDS	4210891	4211114	0.86	+	2	ID=g11159.t1.CDS2;Parent=g11159.t1;
JASKUP010000042.1_Trichopoda_pennipes_isolate_NS2899_ptg000042l,_whole_genome_shotgun_sequence	AUGUSTUS	exon	4210891	4211114	.	+	.	ID=g11159.t1.exon2;Parent=g11159.t1;
JASKUP010000042.1_Trichopoda_pennipes_isolate_NS2899_ptg000042l,_whole_genome_shotgun_sequence	AUGUSTUS	intron	4211115	4211264	0.95	+	.	ID=g11159.t1.intron2;Parent=g11159.t1;
JASKUP010000042.1_Trichopoda_pennipes_isolate_NS2899_ptg000042l,_whole_genome_shotgun_sequence	AUGUSTUS	CDS	4211265	4211561	0.95	+	0	ID=g11159.t1.CDS3;Parent=g11159.t1;
JASKUP010000042.1_Trichopoda_pennipes_isolate_NS2899_ptg000042l,_whole_genome_shotgun_sequence	AUGUSTUS	exon	4211265	4211561	.	+	.	ID=g11159.t1.exon3;Parent=g11159.t1;
JASKUP010000042.1_Trichopoda_pennipes_isolate_NS2899_ptg000042l,_whole_genome_shotgun_sequence	AUGUSTUS	stop_codon	4211559	4211561	.	+	0	ID=g11159.t1.stop1;Parent=g11159.t1;
JASKUP010000042.1_Trichopoda_pennipes_isolate_NS2899_ptg000042l,_whole_genome_shotgun_sequence	AUGUSTUS	gene	4309640	4310095	.	-	.	ID=g11160;
JASKUP010000042.1_Trichopoda_pennipes_isolate_NS2899_ptg000042l,_whole_genome_shotgun_sequence	AUGUSTUS	mRNA	4309640	4310095	1	-	.	ID=g11160.t1;Parent=g11160;
JASKUP010000042.1_Trichopoda_pennipes_isolate_NS2899_ptg000042l,_whole_genome_shotgun_sequence	AUGUSTUS	stop_codon	4309640	4309642	.	-	0	ID=g11160.t1.stop1;Parent=g11160.t1;
JASKUP010000042.1_Trichopoda_pennipes_isolate_NS2899_ptg000042l,_whole_genome_shotgun_sequence	AUGUSTUS	CDS	4309640	4310095	1	-	0	ID=g11160.t1.CDS1;Parent=g11160.t1;
JASKUP010000042.1_Trichopoda_pennipes_isolate_NS2899_ptg000042l,_whole_genome_shotgun_sequence	AUGUSTUS	exon	4309640	4310095	.	-	.	ID=g11160.t1.exon1;Parent=g11160.t1;
JASKUP010000042.1_Trichopoda_pennipes_isolate_NS2899_ptg000042l,_whole_genome_shotgun_sequence	AUGUSTUS	start_codon	4310093	4310095	.	-	0	ID=g11160.t1.start1;Parent=g11160.t1;
JASKUP010000042.1_Trichopoda_pennipes_isolate_NS2899_ptg000042l,_whole_genome_shotgun_sequence	AUGUSTUS	gene	4310133	4311117	.	-	.	ID=g11161;
JASKUP010000042.1_Trichopoda_pennipes_isolate_NS2899_ptg000042l,_whole_genome_shotgun_sequence	AUGUSTUS	mRNA	4310133	4311117	0.67	-	.	ID=g11161.t1;Parent=g11161;
JASKUP010000042.1_Trichopoda_pennipes_isolate_NS2899_ptg000042l,_whole_genome_shotgun_sequence	AUGUSTUS	stop_codon	4310133	4310135	.	-	0	ID=g11161.t1.stop1;Parent=g11161.t1;
JASKUP010000042.1_Trichopoda_pennipes_isolate_NS2899_ptg000042l,_whole_genome_shotgun_sequence	AUGUSTUS	CDS	4310133	4310324	1	-	0	ID=g11161.t1.CDS1;Parent=g11161.t1;
JASKUP010000042.1_Trichopoda_pennipes_isolate_NS2899_ptg000042l,_whole_genome_shotgun_sequence	AUGUSTUS	exon	4310133	4310324	.	-	.	ID=g11161.t1.exon1;Parent=g11161.t1;
JASKUP010000042.1_Trichopoda_pennipes_isolate_NS2899_ptg000042l,_whole_genome_shotgun_sequence	AUGUSTUS	intron	4310325	4310537	1	-	.	ID=g11161.t1.intron1;Parent=g11161.t1;
JASKUP010000042.1_Trichopoda_pennipes_isolate_NS2899_ptg000042l,_whole_genome_shotgun_sequence	AUGUSTUS	CDS	4310538	4310894	0.67	-	0	ID=g11161.t1.CDS2;Parent=g11161.t1;
JASKUP010000042.1_Trichopoda_pennipes_isolate_NS2899_ptg000042l,_whole_genome_shotgun_sequence	AUGUSTUS	exon	4310538	4310894	.	-	.	ID=g11161.t1.exon2;Parent=g11161.t1;
JASKUP010000042.1_Trichopoda_pennipes_isolate_NS2899_ptg000042l,_whole_genome_shotgun_sequence	AUGUSTUS	intron	4310895	4311102	0.67	-	.	ID=g11161.t1.intron2;Parent=g11161.t1;
JASKUP010000042.1_Trichopoda_pennipes_isolate_NS2899_ptg000042l,_whole_genome_shotgun_sequence	AUGUSTUS	CDS	4311103	4311117	0.72	-	0	ID=g11161.t1.CDS3;Parent=g11161.t1;
JASKUP010000042.1_Trichopoda_pennipes_isolate_NS2899_ptg000042l,_whole_genome_shotgun_sequence	AUGUSTUS	exon	4311103	4311117	.	-	.	ID=g11161.t1.exon3;Parent=g11161.t1;
JASKUP010000042.1_Trichopoda_pennipes_isolate_NS2899_ptg000042l,_whole_genome_shotgun_sequence	AUGUSTUS	start_codon	4311115	4311117	.	-	0	ID=g11161.t1.start1;Parent=g11161.t1;
JASKUP010000042.1_Trichopoda_pennipes_isolate_NS2899_ptg000042l,_whole_genome_shotgun_sequence	AUGUSTUS	gene	4312046	4312855	.	+	.	ID=g11162;
JASKUP010000042.1_Trichopoda_pennipes_isolate_NS2899_ptg000042l,_whole_genome_shotgun_sequence	AUGUSTUS	mRNA	4312046	4312855	1	+	.	ID=g11162.t1;Parent=g11162;
JASKUP010000042.1_Trichopoda_pennipes_isolate_NS2899_ptg000042l,_whole_genome_shotgun_sequence	AUGUSTUS	start_codon	4312046	4312048	.	+	0	ID=g11162.t1.start1;Parent=g11162.t1;
JASKUP010000042.1_Trichopoda_pennipes_isolate_NS2899_ptg000042l,_whole_genome_shotgun_sequence	AUGUSTUS	CDS	4312046	4312855	1	+	0	ID=g11162.t1.CDS1;Parent=g11162.t1;
JASKUP010000042.1_Trichopoda_pennipes_isolate_NS2899_ptg000042l,_whole_genome_shotgun_sequence	AUGUSTUS	exon	4312046	4312855	.	+	.	ID=g11162.t1.exon1;Parent=g11162.t1;
JASKUP010000042.1_Trichopoda_pennipes_isolate_NS2899_ptg000042l,_whole_genome_shotgun_sequence	AUGUSTUS	stop_codon	4312853	4312855	.	+	0	ID=g11162.t1.stop1;Parent=g11162.t1;
JASKUP010000042.1_Trichopoda_pennipes_isolate_NS2899_ptg000042l,_whole_genome_shotgun_sequence	AUGUSTUS	gene	4313789	4314532	.	-	.	ID=g11163;
JASKUP010000042.1_Trichopoda_pennipes_isolate_NS2899_ptg000042l,_whole_genome_shotgun_sequence	AUGUSTUS	mRNA	4313789	4314532	0.31	-	.	ID=g11163.t1;Parent=g11163;
JASKUP010000042.1_Trichopoda_pennipes_isolate_NS2899_ptg000042l,_whole_genome_shotgun_sequence	AUGUSTUS	stop_codon	4313789	4313791	.	-	0	ID=g11163.t1.stop1;Parent=g11163.t1;
JASKUP010000042.1_Trichopoda_pennipes_isolate_NS2899_ptg000042l,_whole_genome_shotgun_sequence	AUGUSTUS	CDS	4313789	4314532	0.31	-	0	ID=g11163.t1.CDS1;Parent=g11163.t1;
JASKUP010000042.1_Trichopoda_pennipes_isolate_NS2899_ptg000042l,_whole_genome_shotgun_sequence	AUGUSTUS	exon	4313789	4314532	.	-	.	ID=g11163.t1.exon1;Parent=g11163.t1;
JASKUP010000042.1_Trichopoda_pennipes_isolate_NS2899_ptg000042l,_whole_genome_shotgun_sequence	AUGUSTUS	start_codon	4314530	4314532	.	-	0	ID=g11163.t1.start1;Parent=g11163.t1;
JASKUP010000042.1_Trichopoda_pennipes_isolate_NS2899_ptg000042l,_whole_genome_shotgun_sequence	AUGUSTUS	gene	4315434	4315946	.	-	.	ID=g11164;
JASKUP010000042.1_Trichopoda_pennipes_isolate_NS2899_ptg000042l,_whole_genome_shotgun_sequence	AUGUSTUS	mRNA	4315434	4315946	1	-	.	ID=g11164.t1;Parent=g11164;
JASKUP010000042.1_Trichopoda_pennipes_isolate_NS2899_ptg000042l,_whole_genome_shotgun_sequence	AUGUSTUS	stop_codon	4315434	4315436	.	-	0	ID=g11164.t1.stop1;Parent=g11164.t1;
JASKUP010000042.1_Trichopoda_pennipes_isolate_NS2899_ptg000042l,_whole_genome_shotgun_sequence	AUGUSTUS	CDS	4315434	4315946	1	-	0	ID=g11164.t1.CDS1;Parent=g11164.t1;
JASKUP010000042.1_Trichopoda_pennipes_isolate_NS2899_ptg000042l,_whole_genome_shotgun_sequence	AUGUSTUS	exon	4315434	4315946	.	-	.	ID=g11164.t1.exon1;Parent=g11164.t1;
JASKUP010000042.1_Trichopoda_pennipes_isolate_NS2899_ptg000042l,_whole_genome_shotgun_sequence	AUGUSTUS	start_codon	4315944	4315946	.	-	0	ID=g11164.t1.start1;Parent=g11164.t1;
JASKUP010000042.1_Trichopoda_pennipes_isolate_NS2899_ptg000042l,_whole_genome_shotgun_sequence	AUGUSTUS	gene	4316381	4316986	.	-	.	ID=g11165;
JASKUP010000042.1_Trichopoda_pennipes_isolate_NS2899_ptg000042l,_whole_genome_shotgun_sequence	AUGUSTUS	mRNA	4316381	4316986	1	-	.	ID=g11165.t1;Parent=g11165;
JASKUP010000042.1_Trichopoda_pennipes_isolate_NS2899_ptg000042l,_whole_genome_shotgun_sequence	AUGUSTUS	stop_codon	4316381	4316383	.	-	0	ID=g11165.t1.stop1;Parent=g11165.t1;
JASKUP010000042.1_Trichopoda_pennipes_isolate_NS2899_ptg000042l,_whole_genome_shotgun_sequence	AUGUSTUS	CDS	4316381	4316986	1	-	0	ID=g11165.t1.CDS1;Parent=g11165.t1;
JASKUP010000042.1_Trichopoda_pennipes_isolate_NS2899_ptg000042l,_whole_genome_shotgun_sequence	AUGUSTUS	exon	4316381	4316986	.	-	.	ID=g11165.t1.exon1;Parent=g11165.t1;
JASKUP010000042.1_Trichopoda_pennipes_isolate_NS2899_ptg000042l,_whole_genome_shotgun_sequence	AUGUSTUS	start_codon	4316984	4316986	.	-	0	ID=g11165.t1.start1;Parent=g11165.t1;
JASKUP010000042.1_Trichopoda_pennipes_isolate_NS2899_ptg000042l,_whole_genome_shotgun_sequence	AUGUSTUS	gene	4317079	4317675	.	-	.	ID=g11166;
JASKUP010000042.1_Trichopoda_pennipes_isolate_NS2899_ptg000042l,_whole_genome_shotgun_sequence	AUGUSTUS	mRNA	4317079	4317537	0.46	-	.	ID=g11166.t1;Parent=g11166;
JASKUP010000042.1_Trichopoda_pennipes_isolate_NS2899_ptg000042l,_whole_genome_shotgun_sequence	AUGUSTUS	stop_codon	4317079	4317081	.	-	0	ID=g11166.t1.stop1;Parent=g11166.t1;
JASKUP010000042.1_Trichopoda_pennipes_isolate_NS2899_ptg000042l,_whole_genome_shotgun_sequence	AUGUSTUS	CDS	4317079	4317282	1	-	0	ID=g11166.t1.CDS1;Parent=g11166.t1;
JASKUP010000042.1_Trichopoda_pennipes_isolate_NS2899_ptg000042l,_whole_genome_shotgun_sequence	AUGUSTUS	exon	4317079	4317282	.	-	.	ID=g11166.t1.exon1;Parent=g11166.t1;
JASKUP010000042.1_Trichopoda_pennipes_isolate_NS2899_ptg000042l,_whole_genome_shotgun_sequence	AUGUSTUS	intron	4317283	4317348	1	-	.	ID=g11166.t1.intron1;Parent=g11166.t1;
JASKUP010000042.1_Trichopoda_pennipes_isolate_NS2899_ptg000042l,_whole_genome_shotgun_sequence	AUGUSTUS	CDS	4317349	4317537	0.46	-	0	ID=g11166.t1.CDS2;Parent=g11166.t1;
JASKUP010000042.1_Trichopoda_pennipes_isolate_NS2899_ptg000042l,_whole_genome_shotgun_sequence	AUGUSTUS	exon	4317349	4317537	.	-	.	ID=g11166.t1.exon2;Parent=g11166.t1;
JASKUP010000042.1_Trichopoda_pennipes_isolate_NS2899_ptg000042l,_whole_genome_shotgun_sequence	AUGUSTUS	start_codon	4317535	4317537	.	-	0	ID=g11166.t1.start1;Parent=g11166.t1;
JASKUP010000042.1_Trichopoda_pennipes_isolate_NS2899_ptg000042l,_whole_genome_shotgun_sequence	AUGUSTUS	mRNA	4317079	4317675	0.45	-	.	ID=g11166.t2;Parent=g11166;
JASKUP010000042.1_Trichopoda_pennipes_isolate_NS2899_ptg000042l,_whole_genome_shotgun_sequence	AUGUSTUS	stop_codon	4317079	4317081	.	-	0	ID=g11166.t2.stop1;Parent=g11166.t2;
JASKUP010000042.1_Trichopoda_pennipes_isolate_NS2899_ptg000042l,_whole_genome_shotgun_sequence	AUGUSTUS	CDS	4317079	4317282	1	-	0	ID=g11166.t2.CDS1;Parent=g11166.t2;
JASKUP010000042.1_Trichopoda_pennipes_isolate_NS2899_ptg000042l,_whole_genome_shotgun_sequence	AUGUSTUS	exon	4317079	4317282	.	-	.	ID=g11166.t2.exon1;Parent=g11166.t2;
JASKUP010000042.1_Trichopoda_pennipes_isolate_NS2899_ptg000042l,_whole_genome_shotgun_sequence	AUGUSTUS	intron	4317283	4317348	1	-	.	ID=g11166.t2.intron1;Parent=g11166.t2;
JASKUP010000042.1_Trichopoda_pennipes_isolate_NS2899_ptg000042l,_whole_genome_shotgun_sequence	AUGUSTUS	CDS	4317349	4317675	0.45	-	0	ID=g11166.t2.CDS2;Parent=g11166.t2;
JASKUP010000042.1_Trichopoda_pennipes_isolate_NS2899_ptg000042l,_whole_genome_shotgun_sequence	AUGUSTUS	exon	4317349	4317675	.	-	.	ID=g11166.t2.exon2;Parent=g11166.t2;
JASKUP010000042.1_Trichopoda_pennipes_isolate_NS2899_ptg000042l,_whole_genome_shotgun_sequence	AUGUSTUS	start_codon	4317673	4317675	.	-	0	ID=g11166.t2.start1;Parent=g11166.t2;
JASKUP010000042.1_Trichopoda_pennipes_isolate_NS2899_ptg000042l,_whole_genome_shotgun_sequence	AUGUSTUS	gene	4317914	4318282	.	+	.	ID=g11167;
JASKUP010000042.1_Trichopoda_pennipes_isolate_NS2899_ptg000042l,_whole_genome_shotgun_sequence	AUGUSTUS	mRNA	4317914	4318282	1	+	.	ID=g11167.t1;Parent=g11167;
JASKUP010000042.1_Trichopoda_pennipes_isolate_NS2899_ptg000042l,_whole_genome_shotgun_sequence	AUGUSTUS	start_codon	4317914	4317916	.	+	0	ID=g11167.t1.start1;Parent=g11167.t1;
JASKUP010000042.1_Trichopoda_pennipes_isolate_NS2899_ptg000042l,_whole_genome_shotgun_sequence	AUGUSTUS	CDS	4317914	4318282	1	+	0	ID=g11167.t1.CDS1;Parent=g11167.t1;
JASKUP010000042.1_Trichopoda_pennipes_isolate_NS2899_ptg000042l,_whole_genome_shotgun_sequence	AUGUSTUS	exon	4317914	4318282	.	+	.	ID=g11167.t1.exon1;Parent=g11167.t1;
JASKUP010000042.1_Trichopoda_pennipes_isolate_NS2899_ptg000042l,_whole_genome_shotgun_sequence	AUGUSTUS	stop_codon	4318280	4318282	.	+	0	ID=g11167.t1.stop1;Parent=g11167.t1;
JASKUP010000042.1_Trichopoda_pennipes_isolate_NS2899_ptg000042l,_whole_genome_shotgun_sequence	AUGUSTUS	gene	4319005	4319817	.	+	.	ID=g11168;
JASKUP010000042.1_Trichopoda_pennipes_isolate_NS2899_ptg000042l,_whole_genome_shotgun_sequence	AUGUSTUS	mRNA	4319005	4319817	1	+	.	ID=g11168.t1;Parent=g11168;
JASKUP010000042.1_Trichopoda_pennipes_isolate_NS2899_ptg000042l,_whole_genome_shotgun_sequence	AUGUSTUS	start_codon	4319005	4319007	.	+	0	ID=g11168.t1.start1;Parent=g11168.t1;
JASKUP010000042.1_Trichopoda_pennipes_isolate_NS2899_ptg000042l,_whole_genome_shotgun_sequence	AUGUSTUS	CDS	4319005	4319817	1	+	0	ID=g11168.t1.CDS1;Parent=g11168.t1;
JASKUP010000042.1_Trichopoda_pennipes_isolate_NS2899_ptg000042l,_whole_genome_shotgun_sequence	AUGUSTUS	exon	4319005	4319817	.	+	.	ID=g11168.t1.exon1;Parent=g11168.t1;
JASKUP010000042.1_Trichopoda_pennipes_isolate_NS2899_ptg000042l,_whole_genome_shotgun_sequence	AUGUSTUS	stop_codon	4319815	4319817	.	+	0	ID=g11168.t1.stop1;Parent=g11168.t1;
JASKUP010000042.1_Trichopoda_pennipes_isolate_NS2899_ptg000042l,_whole_genome_shotgun_sequence	AUGUSTUS	mRNA	4319098	4319817	1	+	.	ID=g11168.t2;Parent=g11168;
JASKUP010000042.1_Trichopoda_pennipes_isolate_NS2899_ptg000042l,_whole_genome_shotgun_sequence	AUGUSTUS	start_codon	4319098	4319100	.	+	0	ID=g11168.t2.start1;Parent=g11168.t2;
JASKUP010000042.1_Trichopoda_pennipes_isolate_NS2899_ptg000042l,_whole_genome_shotgun_sequence	AUGUSTUS	CDS	4319098	4319817	1	+	0	ID=g11168.t2.CDS1;Parent=g11168.t2;
JASKUP010000042.1_Trichopoda_pennipes_isolate_NS2899_ptg000042l,_whole_genome_shotgun_sequence	AUGUSTUS	exon	4319098	4319817	.	+	.	ID=g11168.t2.exon1;Parent=g11168.t2;
JASKUP010000042.1_Trichopoda_pennipes_isolate_NS2899_ptg000042l,_whole_genome_shotgun_sequence	AUGUSTUS	stop_codon	4319815	4319817	.	+	0	ID=g11168.t2.stop1;Parent=g11168.t2;
JASKUP010000042.1_Trichopoda_pennipes_isolate_NS2899_ptg000042l,_whole_genome_shotgun_sequence	AUGUSTUS	gene	4320100	4321743	.	+	.	ID=g11169;
JASKUP010000042.1_Trichopoda_pennipes_isolate_NS2899_ptg000042l,_whole_genome_shotgun_sequence	AUGUSTUS	mRNA	4320100	4321743	0.7	+	.	ID=g11169.t1;Parent=g11169;
JASKUP010000042.1_Trichopoda_pennipes_isolate_NS2899_ptg000042l,_whole_genome_shotgun_sequence	AUGUSTUS	start_codon	4320100	4320102	.	+	0	ID=g11169.t1.start1;Parent=g11169.t1;
JASKUP010000042.1_Trichopoda_pennipes_isolate_NS2899_ptg000042l,_whole_genome_shotgun_sequence	AUGUSTUS	CDS	4320100	4321743	0.7	+	0	ID=g11169.t1.CDS1;Parent=g11169.t1;
JASKUP010000042.1_Trichopoda_pennipes_isolate_NS2899_ptg000042l,_whole_genome_shotgun_sequence	AUGUSTUS	exon	4320100	4321743	.	+	.	ID=g11169.t1.exon1;Parent=g11169.t1;
JASKUP010000042.1_Trichopoda_pennipes_isolate_NS2899_ptg000042l,_whole_genome_shotgun_sequence	AUGUSTUS	stop_codon	4321741	4321743	.	+	0	ID=g11169.t1.stop1;Parent=g11169.t1;
JASKUP010000042.1_Trichopoda_pennipes_isolate_NS2899_ptg000042l,_whole_genome_shotgun_sequence	AUGUSTUS	gene	4322420	4323046	.	+	.	ID=g11170;
JASKUP010000042.1_Trichopoda_pennipes_isolate_NS2899_ptg000042l,_whole_genome_shotgun_sequence	AUGUSTUS	mRNA	4322420	4323046	0.5	+	.	ID=g11170.t1;Parent=g11170;
JASKUP010000042.1_Trichopoda_pennipes_isolate_NS2899_ptg000042l,_whole_genome_shotgun_sequence	AUGUSTUS	start_codon	4322420	4322422	.	+	0	ID=g11170.t1.start1;Parent=g11170.t1;
JASKUP010000042.1_Trichopoda_pennipes_isolate_NS2899_ptg000042l,_whole_genome_shotgun_sequence	AUGUSTUS	CDS	4322420	4323046	0.5	+	0	ID=g11170.t1.CDS1;Parent=g11170.t1;
JASKUP010000042.1_Trichopoda_pennipes_isolate_NS2899_ptg000042l,_whole_genome_shotgun_sequence	AUGUSTUS	exon	4322420	4323046	.	+	.	ID=g11170.t1.exon1;Parent=g11170.t1;
JASKUP010000042.1_Trichopoda_pennipes_isolate_NS2899_ptg000042l,_whole_genome_shotgun_sequence	AUGUSTUS	stop_codon	4323044	4323046	.	+	0	ID=g11170.t1.stop1;Parent=g11170.t1;
JASKUP010000042.1_Trichopoda_pennipes_isolate_NS2899_ptg000042l,_whole_genome_shotgun_sequence	AUGUSTUS	gene	4323996	4324295	.	+	.	ID=g11171;
JASKUP010000042.1_Trichopoda_pennipes_isolate_NS2899_ptg000042l,_whole_genome_shotgun_sequence	AUGUSTUS	mRNA	4323996	4324295	1	+	.	ID=g11171.t1;Parent=g11171;
JASKUP010000042.1_Trichopoda_pennipes_isolate_NS2899_ptg000042l,_whole_genome_shotgun_sequence	AUGUSTUS	start_codon	4323996	4323998	.	+	0	ID=g11171.t1.start1;Parent=g11171.t1;
JASKUP010000042.1_Trichopoda_pennipes_isolate_NS2899_ptg000042l,_whole_genome_shotgun_sequence	AUGUSTUS	CDS	4323996	4324200	1	+	0	ID=g11171.t1.CDS1;Parent=g11171.t1;
JASKUP010000042.1_Trichopoda_pennipes_isolate_NS2899_ptg000042l,_whole_genome_shotgun_sequence	AUGUSTUS	exon	4323996	4324200	.	+	.	ID=g11171.t1.exon1;Parent=g11171.t1;
JASKUP010000042.1_Trichopoda_pennipes_isolate_NS2899_ptg000042l,_whole_genome_shotgun_sequence	AUGUSTUS	intron	4324201	4324272	1	+	.	ID=g11171.t1.intron1;Parent=g11171.t1;
JASKUP010000042.1_Trichopoda_pennipes_isolate_NS2899_ptg000042l,_whole_genome_shotgun_sequence	AUGUSTUS	CDS	4324273	4324295	1	+	2	ID=g11171.t1.CDS2;Parent=g11171.t1;
JASKUP010000042.1_Trichopoda_pennipes_isolate_NS2899_ptg000042l,_whole_genome_shotgun_sequence	AUGUSTUS	exon	4324273	4324295	.	+	.	ID=g11171.t1.exon2;Parent=g11171.t1;
JASKUP010000042.1_Trichopoda_pennipes_isolate_NS2899_ptg000042l,_whole_genome_shotgun_sequence	AUGUSTUS	stop_codon	4324293	4324295	.	+	0	ID=g11171.t1.stop1;Parent=g11171.t1;
JASKUP010000042.1_Trichopoda_pennipes_isolate_NS2899_ptg000042l,_whole_genome_shotgun_sequence	AUGUSTUS	gene	4325265	4325714	.	+	.	ID=g11172;
JASKUP010000042.1_Trichopoda_pennipes_isolate_NS2899_ptg000042l,_whole_genome_shotgun_sequence	AUGUSTUS	mRNA	4325265	4325714	0.74	+	.	ID=g11172.t1;Parent=g11172;
JASKUP010000042.1_Trichopoda_pennipes_isolate_NS2899_ptg000042l,_whole_genome_shotgun_sequence	AUGUSTUS	start_codon	4325265	4325267	.	+	0	ID=g11172.t1.start1;Parent=g11172.t1;
JASKUP010000042.1_Trichopoda_pennipes_isolate_NS2899_ptg000042l,_whole_genome_shotgun_sequence	AUGUSTUS	CDS	4325265	4325714	0.74	+	0	ID=g11172.t1.CDS1;Parent=g11172.t1;
JASKUP010000042.1_Trichopoda_pennipes_isolate_NS2899_ptg000042l,_whole_genome_shotgun_sequence	AUGUSTUS	exon	4325265	4325714	.	+	.	ID=g11172.t1.exon1;Parent=g11172.t1;
JASKUP010000042.1_Trichopoda_pennipes_isolate_NS2899_ptg000042l,_whole_genome_shotgun_sequence	AUGUSTUS	stop_codon	4325712	4325714	.	+	0	ID=g11172.t1.stop1;Parent=g11172.t1;
JASKUP010000042.1_Trichopoda_pennipes_isolate_NS2899_ptg000042l,_whole_genome_shotgun_sequence	AUGUSTUS	gene	4325976	4328456	.	+	.	ID=g11173;
JASKUP010000042.1_Trichopoda_pennipes_isolate_NS2899_ptg000042l,_whole_genome_shotgun_sequence	AUGUSTUS	mRNA	4325976	4328456	0.39	+	.	ID=g11173.t1;Parent=g11173;
JASKUP010000042.1_Trichopoda_pennipes_isolate_NS2899_ptg000042l,_whole_genome_shotgun_sequence	AUGUSTUS	start_codon	4325976	4325978	.	+	0	ID=g11173.t1.start1;Parent=g11173.t1;
JASKUP010000042.1_Trichopoda_pennipes_isolate_NS2899_ptg000042l,_whole_genome_shotgun_sequence	AUGUSTUS	CDS	4325976	4326069	0.51	+	0	ID=g11173.t1.CDS1;Parent=g11173.t1;
JASKUP010000042.1_Trichopoda_pennipes_isolate_NS2899_ptg000042l,_whole_genome_shotgun_sequence	AUGUSTUS	exon	4325976	4326069	.	+	.	ID=g11173.t1.exon1;Parent=g11173.t1;
JASKUP010000042.1_Trichopoda_pennipes_isolate_NS2899_ptg000042l,_whole_genome_shotgun_sequence	AUGUSTUS	intron	4326070	4326138	0.62	+	.	ID=g11173.t1.intron1;Parent=g11173.t1;
JASKUP010000042.1_Trichopoda_pennipes_isolate_NS2899_ptg000042l,_whole_genome_shotgun_sequence	AUGUSTUS	CDS	4326139	4326429	0.62	+	2	ID=g11173.t1.CDS2;Parent=g11173.t1;
JASKUP010000042.1_Trichopoda_pennipes_isolate_NS2899_ptg000042l,_whole_genome_shotgun_sequence	AUGUSTUS	exon	4326139	4326429	.	+	.	ID=g11173.t1.exon2;Parent=g11173.t1;
JASKUP010000042.1_Trichopoda_pennipes_isolate_NS2899_ptg000042l,_whole_genome_shotgun_sequence	AUGUSTUS	intron	4326430	4326485	1	+	.	ID=g11173.t1.intron2;Parent=g11173.t1;
JASKUP010000042.1_Trichopoda_pennipes_isolate_NS2899_ptg000042l,_whole_genome_shotgun_sequence	AUGUSTUS	CDS	4326486	4326564	0.99	+	2	ID=g11173.t1.CDS3;Parent=g11173.t1;
JASKUP010000042.1_Trichopoda_pennipes_isolate_NS2899_ptg000042l,_whole_genome_shotgun_sequence	AUGUSTUS	exon	4326486	4326564	.	+	.	ID=g11173.t1.exon3;Parent=g11173.t1;
JASKUP010000042.1_Trichopoda_pennipes_isolate_NS2899_ptg000042l,_whole_genome_shotgun_sequence	AUGUSTUS	intron	4326565	4328374	0.71	+	.	ID=g11173.t1.intron3;Parent=g11173.t1;
JASKUP010000042.1_Trichopoda_pennipes_isolate_NS2899_ptg000042l,_whole_genome_shotgun_sequence	AUGUSTUS	CDS	4328375	4328456	0.71	+	1	ID=g11173.t1.CDS4;Parent=g11173.t1;
JASKUP010000042.1_Trichopoda_pennipes_isolate_NS2899_ptg000042l,_whole_genome_shotgun_sequence	AUGUSTUS	exon	4328375	4328456	.	+	.	ID=g11173.t1.exon4;Parent=g11173.t1;
JASKUP010000042.1_Trichopoda_pennipes_isolate_NS2899_ptg000042l,_whole_genome_shotgun_sequence	AUGUSTUS	stop_codon	4328454	4328456	.	+	0	ID=g11173.t1.stop1;Parent=g11173.t1;
JASKUP010000042.1_Trichopoda_pennipes_isolate_NS2899_ptg000042l,_whole_genome_shotgun_sequence	AUGUSTUS	gene	4327102	4327665	.	+	.	ID=g11174;
JASKUP010000042.1_Trichopoda_pennipes_isolate_NS2899_ptg000042l,_whole_genome_shotgun_sequence	AUGUSTUS	mRNA	4327102	4327665	1	+	.	ID=g11174.t1;Parent=g11174;
JASKUP010000042.1_Trichopoda_pennipes_isolate_NS2899_ptg000042l,_whole_genome_shotgun_sequence	AUGUSTUS	start_codon	4327102	4327104	.	+	0	ID=g11174.t1.start1;Parent=g11174.t1;
JASKUP010000042.1_Trichopoda_pennipes_isolate_NS2899_ptg000042l,_whole_genome_shotgun_sequence	AUGUSTUS	CDS	4327102	4327665	1	+	0	ID=g11174.t1.CDS1;Parent=g11174.t1;
JASKUP010000042.1_Trichopoda_pennipes_isolate_NS2899_ptg000042l,_whole_genome_shotgun_sequence	AUGUSTUS	exon	4327102	4327665	.	+	.	ID=g11174.t1.exon1;Parent=g11174.t1;
JASKUP010000042.1_Trichopoda_pennipes_isolate_NS2899_ptg000042l,_whole_genome_shotgun_sequence	AUGUSTUS	stop_codon	4327663	4327665	.	+	0	ID=g11174.t1.stop1;Parent=g11174.t1;
JASKUP010000042.1_Trichopoda_pennipes_isolate_NS2899_ptg000042l,_whole_genome_shotgun_sequence	AUGUSTUS	gene	4346013	4352532	.	-	.	ID=g11175;
JASKUP010000042.1_Trichopoda_pennipes_isolate_NS2899_ptg000042l,_whole_genome_shotgun_sequence	AUGUSTUS	mRNA	4346013	4352532	0.9	-	.	ID=g11175.t1;Parent=g11175;
JASKUP010000042.1_Trichopoda_pennipes_isolate_NS2899_ptg000042l,_whole_genome_shotgun_sequence	AUGUSTUS	stop_codon	4346013	4346015	.	-	0	ID=g11175.t1.stop1;Parent=g11175.t1;
JASKUP010000042.1_Trichopoda_pennipes_isolate_NS2899_ptg000042l,_whole_genome_shotgun_sequence	AUGUSTUS	CDS	4346013	4346209	1	-	2	ID=g11175.t1.CDS1;Parent=g11175.t1;
JASKUP010000042.1_Trichopoda_pennipes_isolate_NS2899_ptg000042l,_whole_genome_shotgun_sequence	AUGUSTUS	exon	4346013	4346209	.	-	.	ID=g11175.t1.exon1;Parent=g11175.t1;
JASKUP010000042.1_Trichopoda_pennipes_isolate_NS2899_ptg000042l,_whole_genome_shotgun_sequence	AUGUSTUS	intron	4346210	4351572	1	-	.	ID=g11175.t1.intron1;Parent=g11175.t1;
JASKUP010000042.1_Trichopoda_pennipes_isolate_NS2899_ptg000042l,_whole_genome_shotgun_sequence	AUGUSTUS	CDS	4351573	4352026	1	-	0	ID=g11175.t1.CDS2;Parent=g11175.t1;
JASKUP010000042.1_Trichopoda_pennipes_isolate_NS2899_ptg000042l,_whole_genome_shotgun_sequence	AUGUSTUS	exon	4351573	4352026	.	-	.	ID=g11175.t1.exon2;Parent=g11175.t1;
JASKUP010000042.1_Trichopoda_pennipes_isolate_NS2899_ptg000042l,_whole_genome_shotgun_sequence	AUGUSTUS	intron	4352027	4352085	1	-	.	ID=g11175.t1.intron2;Parent=g11175.t1;
JASKUP010000042.1_Trichopoda_pennipes_isolate_NS2899_ptg000042l,_whole_genome_shotgun_sequence	AUGUSTUS	CDS	4352086	4352424	0.9	-	0	ID=g11175.t1.CDS3;Parent=g11175.t1;
JASKUP010000042.1_Trichopoda_pennipes_isolate_NS2899_ptg000042l,_whole_genome_shotgun_sequence	AUGUSTUS	exon	4352086	4352424	.	-	.	ID=g11175.t1.exon3;Parent=g11175.t1;
JASKUP010000042.1_Trichopoda_pennipes_isolate_NS2899_ptg000042l,_whole_genome_shotgun_sequence	AUGUSTUS	intron	4352425	4352499	0.9	-	.	ID=g11175.t1.intron3;Parent=g11175.t1;
JASKUP010000042.1_Trichopoda_pennipes_isolate_NS2899_ptg000042l,_whole_genome_shotgun_sequence	AUGUSTUS	CDS	4352500	4352532	0.99	-	0	ID=g11175.t1.CDS4;Parent=g11175.t1;
JASKUP010000042.1_Trichopoda_pennipes_isolate_NS2899_ptg000042l,_whole_genome_shotgun_sequence	AUGUSTUS	exon	4352500	4352532	.	-	.	ID=g11175.t1.exon4;Parent=g11175.t1;
JASKUP010000042.1_Trichopoda_pennipes_isolate_NS2899_ptg000042l,_whole_genome_shotgun_sequence	AUGUSTUS	start_codon	4352530	4352532	.	-	0	ID=g11175.t1.start1;Parent=g11175.t1;
JASKUP010000042.1_Trichopoda_pennipes_isolate_NS2899_ptg000042l,_whole_genome_shotgun_sequence	AUGUSTUS	gene	4354269	4357866	.	+	.	ID=g11176;
JASKUP010000042.1_Trichopoda_pennipes_isolate_NS2899_ptg000042l,_whole_genome_shotgun_sequence	AUGUSTUS	mRNA	4354269	4357866	0.5	+	.	ID=g11176.t1;Parent=g11176;
JASKUP010000042.1_Trichopoda_pennipes_isolate_NS2899_ptg000042l,_whole_genome_shotgun_sequence	AUGUSTUS	start_codon	4354269	4354271	.	+	0	ID=g11176.t1.start1;Parent=g11176.t1;
JASKUP010000042.1_Trichopoda_pennipes_isolate_NS2899_ptg000042l,_whole_genome_shotgun_sequence	AUGUSTUS	CDS	4354269	4354614	0.5	+	0	ID=g11176.t1.CDS1;Parent=g11176.t1;
JASKUP010000042.1_Trichopoda_pennipes_isolate_NS2899_ptg000042l,_whole_genome_shotgun_sequence	AUGUSTUS	exon	4354269	4354614	.	+	.	ID=g11176.t1.exon1;Parent=g11176.t1;
JASKUP010000042.1_Trichopoda_pennipes_isolate_NS2899_ptg000042l,_whole_genome_shotgun_sequence	AUGUSTUS	intron	4354615	4357717	0.5	+	.	ID=g11176.t1.intron1;Parent=g11176.t1;
JASKUP010000042.1_Trichopoda_pennipes_isolate_NS2899_ptg000042l,_whole_genome_shotgun_sequence	AUGUSTUS	CDS	4357718	4357866	0.87	+	2	ID=g11176.t1.CDS2;Parent=g11176.t1;
JASKUP010000042.1_Trichopoda_pennipes_isolate_NS2899_ptg000042l,_whole_genome_shotgun_sequence	AUGUSTUS	exon	4357718	4357866	.	+	.	ID=g11176.t1.exon2;Parent=g11176.t1;
JASKUP010000042.1_Trichopoda_pennipes_isolate_NS2899_ptg000042l,_whole_genome_shotgun_sequence	AUGUSTUS	stop_codon	4357864	4357866	.	+	0	ID=g11176.t1.stop1;Parent=g11176.t1;
JASKUP010000042.1_Trichopoda_pennipes_isolate_NS2899_ptg000042l,_whole_genome_shotgun_sequence	AUGUSTUS	gene	4380325	4380792	.	+	.	ID=g11177;
JASKUP010000042.1_Trichopoda_pennipes_isolate_NS2899_ptg000042l,_whole_genome_shotgun_sequence	AUGUSTUS	mRNA	4380325	4380792	1	+	.	ID=g11177.t1;Parent=g11177;
JASKUP010000042.1_Trichopoda_pennipes_isolate_NS2899_ptg000042l,_whole_genome_shotgun_sequence	AUGUSTUS	start_codon	4380325	4380327	.	+	0	ID=g11177.t1.start1;Parent=g11177.t1;
JASKUP010000042.1_Trichopoda_pennipes_isolate_NS2899_ptg000042l,_whole_genome_shotgun_sequence	AUGUSTUS	CDS	4380325	4380792	1	+	0	ID=g11177.t1.CDS1;Parent=g11177.t1;
JASKUP010000042.1_Trichopoda_pennipes_isolate_NS2899_ptg000042l,_whole_genome_shotgun_sequence	AUGUSTUS	exon	4380325	4380792	.	+	.	ID=g11177.t1.exon1;Parent=g11177.t1;
JASKUP010000042.1_Trichopoda_pennipes_isolate_NS2899_ptg000042l,_whole_genome_shotgun_sequence	AUGUSTUS	stop_codon	4380790	4380792	.	+	0	ID=g11177.t1.stop1;Parent=g11177.t1;
JASKUP010000042.1_Trichopoda_pennipes_isolate_NS2899_ptg000042l,_whole_genome_shotgun_sequence	AUGUSTUS	gene	4400649	4400936	.	+	.	ID=g11178;
JASKUP010000042.1_Trichopoda_pennipes_isolate_NS2899_ptg000042l,_whole_genome_shotgun_sequence	AUGUSTUS	mRNA	4400649	4400936	0.88	+	.	ID=g11178.t1;Parent=g11178;
JASKUP010000042.1_Trichopoda_pennipes_isolate_NS2899_ptg000042l,_whole_genome_shotgun_sequence	AUGUSTUS	start_codon	4400649	4400651	.	+	0	ID=g11178.t1.start1;Parent=g11178.t1;
JASKUP010000042.1_Trichopoda_pennipes_isolate_NS2899_ptg000042l,_whole_genome_shotgun_sequence	AUGUSTUS	CDS	4400649	4400936	0.88	+	0	ID=g11178.t1.CDS1;Parent=g11178.t1;
JASKUP010000042.1_Trichopoda_pennipes_isolate_NS2899_ptg000042l,_whole_genome_shotgun_sequence	AUGUSTUS	exon	4400649	4400936	.	+	.	ID=g11178.t1.exon1;Parent=g11178.t1;
JASKUP010000042.1_Trichopoda_pennipes_isolate_NS2899_ptg000042l,_whole_genome_shotgun_sequence	AUGUSTUS	stop_codon	4400934	4400936	.	+	0	ID=g11178.t1.stop1;Parent=g11178.t1;
JASKUP010000042.1_Trichopoda_pennipes_isolate_NS2899_ptg000042l,_whole_genome_shotgun_sequence	AUGUSTUS	gene	4400997	4401317	.	+	.	ID=g11179;
JASKUP010000042.1_Trichopoda_pennipes_isolate_NS2899_ptg000042l,_whole_genome_shotgun_sequence	AUGUSTUS	mRNA	4400997	4401317	0.63	+	.	ID=g11179.t1;Parent=g11179;
JASKUP010000042.1_Trichopoda_pennipes_isolate_NS2899_ptg000042l,_whole_genome_shotgun_sequence	AUGUSTUS	start_codon	4400997	4400999	.	+	0	ID=g11179.t1.start1;Parent=g11179.t1;
JASKUP010000042.1_Trichopoda_pennipes_isolate_NS2899_ptg000042l,_whole_genome_shotgun_sequence	AUGUSTUS	CDS	4400997	4401317	0.63	+	0	ID=g11179.t1.CDS1;Parent=g11179.t1;
JASKUP010000042.1_Trichopoda_pennipes_isolate_NS2899_ptg000042l,_whole_genome_shotgun_sequence	AUGUSTUS	exon	4400997	4401317	.	+	.	ID=g11179.t1.exon1;Parent=g11179.t1;
JASKUP010000042.1_Trichopoda_pennipes_isolate_NS2899_ptg000042l,_whole_genome_shotgun_sequence	AUGUSTUS	stop_codon	4401315	4401317	.	+	0	ID=g11179.t1.stop1;Parent=g11179.t1;
JASKUP010000042.1_Trichopoda_pennipes_isolate_NS2899_ptg000042l,_whole_genome_shotgun_sequence	AUGUSTUS	gene	4439233	4440065	.	+	.	ID=g11180;
JASKUP010000042.1_Trichopoda_pennipes_isolate_NS2899_ptg000042l,_whole_genome_shotgun_sequence	AUGUSTUS	mRNA	4439233	4440065	0.97	+	.	ID=g11180.t1;Parent=g11180;
JASKUP010000042.1_Trichopoda_pennipes_isolate_NS2899_ptg000042l,_whole_genome_shotgun_sequence	AUGUSTUS	start_codon	4439233	4439235	.	+	0	ID=g11180.t1.start1;Parent=g11180.t1;
JASKUP010000042.1_Trichopoda_pennipes_isolate_NS2899_ptg000042l,_whole_genome_shotgun_sequence	AUGUSTUS	CDS	4439233	4439460	1	+	0	ID=g11180.t1.CDS1;Parent=g11180.t1;
JASKUP010000042.1_Trichopoda_pennipes_isolate_NS2899_ptg000042l,_whole_genome_shotgun_sequence	AUGUSTUS	exon	4439233	4439460	.	+	.	ID=g11180.t1.exon1;Parent=g11180.t1;
JASKUP010000042.1_Trichopoda_pennipes_isolate_NS2899_ptg000042l,_whole_genome_shotgun_sequence	AUGUSTUS	intron	4439461	4439528	1	+	.	ID=g11180.t1.intron1;Parent=g11180.t1;
JASKUP010000042.1_Trichopoda_pennipes_isolate_NS2899_ptg000042l,_whole_genome_shotgun_sequence	AUGUSTUS	CDS	4439529	4439562	0.97	+	0	ID=g11180.t1.CDS2;Parent=g11180.t1;
JASKUP010000042.1_Trichopoda_pennipes_isolate_NS2899_ptg000042l,_whole_genome_shotgun_sequence	AUGUSTUS	exon	4439529	4439562	.	+	.	ID=g11180.t1.exon2;Parent=g11180.t1;
JASKUP010000042.1_Trichopoda_pennipes_isolate_NS2899_ptg000042l,_whole_genome_shotgun_sequence	AUGUSTUS	intron	4439563	4439681	0.97	+	.	ID=g11180.t1.intron2;Parent=g11180.t1;
JASKUP010000042.1_Trichopoda_pennipes_isolate_NS2899_ptg000042l,_whole_genome_shotgun_sequence	AUGUSTUS	CDS	4439682	4439836	1	+	2	ID=g11180.t1.CDS3;Parent=g11180.t1;
JASKUP010000042.1_Trichopoda_pennipes_isolate_NS2899_ptg000042l,_whole_genome_shotgun_sequence	AUGUSTUS	exon	4439682	4439836	.	+	.	ID=g11180.t1.exon3;Parent=g11180.t1;
JASKUP010000042.1_Trichopoda_pennipes_isolate_NS2899_ptg000042l,_whole_genome_shotgun_sequence	AUGUSTUS	intron	4439837	4439903	1	+	.	ID=g11180.t1.intron3;Parent=g11180.t1;
JASKUP010000042.1_Trichopoda_pennipes_isolate_NS2899_ptg000042l,_whole_genome_shotgun_sequence	AUGUSTUS	CDS	4439904	4440065	1	+	0	ID=g11180.t1.CDS4;Parent=g11180.t1;
JASKUP010000042.1_Trichopoda_pennipes_isolate_NS2899_ptg000042l,_whole_genome_shotgun_sequence	AUGUSTUS	exon	4439904	4440065	.	+	.	ID=g11180.t1.exon4;Parent=g11180.t1;
JASKUP010000042.1_Trichopoda_pennipes_isolate_NS2899_ptg000042l,_whole_genome_shotgun_sequence	AUGUSTUS	stop_codon	4440063	4440065	.	+	0	ID=g11180.t1.stop1;Parent=g11180.t1;
JASKUP010000042.1_Trichopoda_pennipes_isolate_NS2899_ptg000042l,_whole_genome_shotgun_sequence	AUGUSTUS	gene	4453363	4454684	.	+	.	ID=g11181;
JASKUP010000042.1_Trichopoda_pennipes_isolate_NS2899_ptg000042l,_whole_genome_shotgun_sequence	AUGUSTUS	mRNA	4454127	4454684	0.99	+	.	ID=g11181.t1;Parent=g11181;
JASKUP010000042.1_Trichopoda_pennipes_isolate_NS2899_ptg000042l,_whole_genome_shotgun_sequence	AUGUSTUS	start_codon	4454127	4454129	.	+	0	ID=g11181.t1.start1;Parent=g11181.t1;
JASKUP010000042.1_Trichopoda_pennipes_isolate_NS2899_ptg000042l,_whole_genome_shotgun_sequence	AUGUSTUS	CDS	4454127	4454320	0.99	+	0	ID=g11181.t1.CDS1;Parent=g11181.t1;
JASKUP010000042.1_Trichopoda_pennipes_isolate_NS2899_ptg000042l,_whole_genome_shotgun_sequence	AUGUSTUS	exon	4454127	4454320	.	+	.	ID=g11181.t1.exon1;Parent=g11181.t1;
JASKUP010000042.1_Trichopoda_pennipes_isolate_NS2899_ptg000042l,_whole_genome_shotgun_sequence	AUGUSTUS	intron	4454321	4454449	0.99	+	.	ID=g11181.t1.intron1;Parent=g11181.t1;
JASKUP010000042.1_Trichopoda_pennipes_isolate_NS2899_ptg000042l,_whole_genome_shotgun_sequence	AUGUSTUS	CDS	4454450	4454684	1	+	1	ID=g11181.t1.CDS2;Parent=g11181.t1;
JASKUP010000042.1_Trichopoda_pennipes_isolate_NS2899_ptg000042l,_whole_genome_shotgun_sequence	AUGUSTUS	exon	4454450	4454684	.	+	.	ID=g11181.t1.exon2;Parent=g11181.t1;
JASKUP010000042.1_Trichopoda_pennipes_isolate_NS2899_ptg000042l,_whole_genome_shotgun_sequence	AUGUSTUS	stop_codon	4454682	4454684	.	+	0	ID=g11181.t1.stop1;Parent=g11181.t1;
JASKUP010000042.1_Trichopoda_pennipes_isolate_NS2899_ptg000042l,_whole_genome_shotgun_sequence	AUGUSTUS	mRNA	4453363	4454684	0.42	+	.	ID=g11181.t2;Parent=g11181;
JASKUP010000042.1_Trichopoda_pennipes_isolate_NS2899_ptg000042l,_whole_genome_shotgun_sequence	AUGUSTUS	start_codon	4453363	4453365	.	+	0	ID=g11181.t2.start1;Parent=g11181.t2;
JASKUP010000042.1_Trichopoda_pennipes_isolate_NS2899_ptg000042l,_whole_genome_shotgun_sequence	AUGUSTUS	CDS	4453363	4453416	0.46	+	0	ID=g11181.t2.CDS1;Parent=g11181.t2;
JASKUP010000042.1_Trichopoda_pennipes_isolate_NS2899_ptg000042l,_whole_genome_shotgun_sequence	AUGUSTUS	exon	4453363	4453416	.	+	.	ID=g11181.t2.exon1;Parent=g11181.t2;
JASKUP010000042.1_Trichopoda_pennipes_isolate_NS2899_ptg000042l,_whole_genome_shotgun_sequence	AUGUSTUS	intron	4453417	4454156	0.42	+	.	ID=g11181.t2.intron1;Parent=g11181.t2;
JASKUP010000042.1_Trichopoda_pennipes_isolate_NS2899_ptg000042l,_whole_genome_shotgun_sequence	AUGUSTUS	CDS	4454157	4454320	0.47	+	0	ID=g11181.t2.CDS2;Parent=g11181.t2;
JASKUP010000042.1_Trichopoda_pennipes_isolate_NS2899_ptg000042l,_whole_genome_shotgun_sequence	AUGUSTUS	exon	4454157	4454320	.	+	.	ID=g11181.t2.exon2;Parent=g11181.t2;
JASKUP010000042.1_Trichopoda_pennipes_isolate_NS2899_ptg000042l,_whole_genome_shotgun_sequence	AUGUSTUS	intron	4454321	4454449	0.66	+	.	ID=g11181.t2.intron2;Parent=g11181.t2;
JASKUP010000042.1_Trichopoda_pennipes_isolate_NS2899_ptg000042l,_whole_genome_shotgun_sequence	AUGUSTUS	CDS	4454450	4454684	1	+	1	ID=g11181.t2.CDS3;Parent=g11181.t2;
JASKUP010000042.1_Trichopoda_pennipes_isolate_NS2899_ptg000042l,_whole_genome_shotgun_sequence	AUGUSTUS	exon	4454450	4454684	.	+	.	ID=g11181.t2.exon3;Parent=g11181.t2;
JASKUP010000042.1_Trichopoda_pennipes_isolate_NS2899_ptg000042l,_whole_genome_shotgun_sequence	AUGUSTUS	stop_codon	4454682	4454684	.	+	0	ID=g11181.t2.stop1;Parent=g11181.t2;
JASKUP010000042.1_Trichopoda_pennipes_isolate_NS2899_ptg000042l,_whole_genome_shotgun_sequence	AUGUSTUS	gene	4455057	4455656	.	+	.	ID=g11182;
JASKUP010000042.1_Trichopoda_pennipes_isolate_NS2899_ptg000042l,_whole_genome_shotgun_sequence	AUGUSTUS	mRNA	4455057	4455656	1	+	.	ID=g11182.t1;Parent=g11182;
JASKUP010000042.1_Trichopoda_pennipes_isolate_NS2899_ptg000042l,_whole_genome_shotgun_sequence	AUGUSTUS	start_codon	4455057	4455059	.	+	0	ID=g11182.t1.start1;Parent=g11182.t1;
JASKUP010000042.1_Trichopoda_pennipes_isolate_NS2899_ptg000042l,_whole_genome_shotgun_sequence	AUGUSTUS	CDS	4455057	4455656	1	+	0	ID=g11182.t1.CDS1;Parent=g11182.t1;
JASKUP010000042.1_Trichopoda_pennipes_isolate_NS2899_ptg000042l,_whole_genome_shotgun_sequence	AUGUSTUS	exon	4455057	4455656	.	+	.	ID=g11182.t1.exon1;Parent=g11182.t1;
JASKUP010000042.1_Trichopoda_pennipes_isolate_NS2899_ptg000042l,_whole_genome_shotgun_sequence	AUGUSTUS	stop_codon	4455654	4455656	.	+	0	ID=g11182.t1.stop1;Parent=g11182.t1;
JASKUP010000042.1_Trichopoda_pennipes_isolate_NS2899_ptg000042l,_whole_genome_shotgun_sequence	AUGUSTUS	gene	4458861	4459166	.	+	.	ID=g11183;
JASKUP010000042.1_Trichopoda_pennipes_isolate_NS2899_ptg000042l,_whole_genome_shotgun_sequence	AUGUSTUS	mRNA	4458861	4459166	0.35	+	.	ID=g11183.t1;Parent=g11183;
JASKUP010000042.1_Trichopoda_pennipes_isolate_NS2899_ptg000042l,_whole_genome_shotgun_sequence	AUGUSTUS	start_codon	4458861	4458863	.	+	0	ID=g11183.t1.start1;Parent=g11183.t1;
JASKUP010000042.1_Trichopoda_pennipes_isolate_NS2899_ptg000042l,_whole_genome_shotgun_sequence	AUGUSTUS	CDS	4458861	4458935	0.35	+	0	ID=g11183.t1.CDS1;Parent=g11183.t1;
JASKUP010000042.1_Trichopoda_pennipes_isolate_NS2899_ptg000042l,_whole_genome_shotgun_sequence	AUGUSTUS	exon	4458861	4458935	.	+	.	ID=g11183.t1.exon1;Parent=g11183.t1;
JASKUP010000042.1_Trichopoda_pennipes_isolate_NS2899_ptg000042l,_whole_genome_shotgun_sequence	AUGUSTUS	intron	4458936	4458995	0.92	+	.	ID=g11183.t1.intron1;Parent=g11183.t1;
JASKUP010000042.1_Trichopoda_pennipes_isolate_NS2899_ptg000042l,_whole_genome_shotgun_sequence	AUGUSTUS	CDS	4458996	4459166	0.92	+	0	ID=g11183.t1.CDS2;Parent=g11183.t1;
JASKUP010000042.1_Trichopoda_pennipes_isolate_NS2899_ptg000042l,_whole_genome_shotgun_sequence	AUGUSTUS	exon	4458996	4459166	.	+	.	ID=g11183.t1.exon2;Parent=g11183.t1;
JASKUP010000042.1_Trichopoda_pennipes_isolate_NS2899_ptg000042l,_whole_genome_shotgun_sequence	AUGUSTUS	stop_codon	4459164	4459166	.	+	0	ID=g11183.t1.stop1;Parent=g11183.t1;
JASKUP010000042.1_Trichopoda_pennipes_isolate_NS2899_ptg000042l,_whole_genome_shotgun_sequence	AUGUSTUS	gene	4495942	4496490	.	+	.	ID=g11184;
JASKUP010000042.1_Trichopoda_pennipes_isolate_NS2899_ptg000042l,_whole_genome_shotgun_sequence	AUGUSTUS	mRNA	4495942	4496490	0.7	+	.	ID=g11184.t1;Parent=g11184;
JASKUP010000042.1_Trichopoda_pennipes_isolate_NS2899_ptg000042l,_whole_genome_shotgun_sequence	AUGUSTUS	start_codon	4495942	4495944	.	+	0	ID=g11184.t1.start1;Parent=g11184.t1;
JASKUP010000042.1_Trichopoda_pennipes_isolate_NS2899_ptg000042l,_whole_genome_shotgun_sequence	AUGUSTUS	CDS	4495942	4496490	0.7	+	0	ID=g11184.t1.CDS1;Parent=g11184.t1;
JASKUP010000042.1_Trichopoda_pennipes_isolate_NS2899_ptg000042l,_whole_genome_shotgun_sequence	AUGUSTUS	exon	4495942	4496490	.	+	.	ID=g11184.t1.exon1;Parent=g11184.t1;
JASKUP010000042.1_Trichopoda_pennipes_isolate_NS2899_ptg000042l,_whole_genome_shotgun_sequence	AUGUSTUS	stop_codon	4496488	4496490	.	+	0	ID=g11184.t1.stop1;Parent=g11184.t1;
JASKUP010000042.1_Trichopoda_pennipes_isolate_NS2899_ptg000042l,_whole_genome_shotgun_sequence	AUGUSTUS	gene	4499489	4500891	.	-	.	ID=g11185;
JASKUP010000042.1_Trichopoda_pennipes_isolate_NS2899_ptg000042l,_whole_genome_shotgun_sequence	AUGUSTUS	mRNA	4499489	4500891	0.42	-	.	ID=g11185.t1;Parent=g11185;
JASKUP010000042.1_Trichopoda_pennipes_isolate_NS2899_ptg000042l,_whole_genome_shotgun_sequence	AUGUSTUS	stop_codon	4499489	4499491	.	-	0	ID=g11185.t1.stop1;Parent=g11185.t1;
JASKUP010000042.1_Trichopoda_pennipes_isolate_NS2899_ptg000042l,_whole_genome_shotgun_sequence	AUGUSTUS	CDS	4499489	4499881	0.85	-	0	ID=g11185.t1.CDS1;Parent=g11185.t1;
JASKUP010000042.1_Trichopoda_pennipes_isolate_NS2899_ptg000042l,_whole_genome_shotgun_sequence	AUGUSTUS	exon	4499489	4499881	.	-	.	ID=g11185.t1.exon1;Parent=g11185.t1;
JASKUP010000042.1_Trichopoda_pennipes_isolate_NS2899_ptg000042l,_whole_genome_shotgun_sequence	AUGUSTUS	intron	4499882	4500010	0.95	-	.	ID=g11185.t1.intron1;Parent=g11185.t1;
JASKUP010000042.1_Trichopoda_pennipes_isolate_NS2899_ptg000042l,_whole_genome_shotgun_sequence	AUGUSTUS	CDS	4500011	4500172	0.64	-	0	ID=g11185.t1.CDS2;Parent=g11185.t1;
JASKUP010000042.1_Trichopoda_pennipes_isolate_NS2899_ptg000042l,_whole_genome_shotgun_sequence	AUGUSTUS	exon	4500011	4500172	.	-	.	ID=g11185.t1.exon2;Parent=g11185.t1;
JASKUP010000042.1_Trichopoda_pennipes_isolate_NS2899_ptg000042l,_whole_genome_shotgun_sequence	AUGUSTUS	intron	4500173	4500825	0.66	-	.	ID=g11185.t1.intron2;Parent=g11185.t1;
JASKUP010000042.1_Trichopoda_pennipes_isolate_NS2899_ptg000042l,_whole_genome_shotgun_sequence	AUGUSTUS	CDS	4500826	4500891	0.81	-	0	ID=g11185.t1.CDS3;Parent=g11185.t1;
JASKUP010000042.1_Trichopoda_pennipes_isolate_NS2899_ptg000042l,_whole_genome_shotgun_sequence	AUGUSTUS	exon	4500826	4500891	.	-	.	ID=g11185.t1.exon3;Parent=g11185.t1;
JASKUP010000042.1_Trichopoda_pennipes_isolate_NS2899_ptg000042l,_whole_genome_shotgun_sequence	AUGUSTUS	start_codon	4500889	4500891	.	-	0	ID=g11185.t1.start1;Parent=g11185.t1;
JASKUP010000042.1_Trichopoda_pennipes_isolate_NS2899_ptg000042l,_whole_genome_shotgun_sequence	AUGUSTUS	gene	4548664	4549614	.	-	.	ID=g11186;
JASKUP010000042.1_Trichopoda_pennipes_isolate_NS2899_ptg000042l,_whole_genome_shotgun_sequence	AUGUSTUS	mRNA	4548664	4549614	1	-	.	ID=g11186.t1;Parent=g11186;
JASKUP010000042.1_Trichopoda_pennipes_isolate_NS2899_ptg000042l,_whole_genome_shotgun_sequence	AUGUSTUS	stop_codon	4548664	4548666	.	-	0	ID=g11186.t1.stop1;Parent=g11186.t1;
JASKUP010000042.1_Trichopoda_pennipes_isolate_NS2899_ptg000042l,_whole_genome_shotgun_sequence	AUGUSTUS	CDS	4548664	4549357	1	-	1	ID=g11186.t1.CDS1;Parent=g11186.t1;
JASKUP010000042.1_Trichopoda_pennipes_isolate_NS2899_ptg000042l,_whole_genome_shotgun_sequence	AUGUSTUS	exon	4548664	4549357	.	-	.	ID=g11186.t1.exon1;Parent=g11186.t1;
JASKUP010000042.1_Trichopoda_pennipes_isolate_NS2899_ptg000042l,_whole_genome_shotgun_sequence	AUGUSTUS	intron	4549358	4549558	1	-	.	ID=g11186.t1.intron1;Parent=g11186.t1;
JASKUP010000042.1_Trichopoda_pennipes_isolate_NS2899_ptg000042l,_whole_genome_shotgun_sequence	AUGUSTUS	CDS	4549559	4549614	1	-	0	ID=g11186.t1.CDS2;Parent=g11186.t1;
JASKUP010000042.1_Trichopoda_pennipes_isolate_NS2899_ptg000042l,_whole_genome_shotgun_sequence	AUGUSTUS	exon	4549559	4549614	.	-	.	ID=g11186.t1.exon2;Parent=g11186.t1;
JASKUP010000042.1_Trichopoda_pennipes_isolate_NS2899_ptg000042l,_whole_genome_shotgun_sequence	AUGUSTUS	start_codon	4549612	4549614	.	-	0	ID=g11186.t1.start1;Parent=g11186.t1;
JASKUP010000042.1_Trichopoda_pennipes_isolate_NS2899_ptg000042l,_whole_genome_shotgun_sequence	AUGUSTUS	gene	4549847	4551718	.	-	.	ID=g11187;
JASKUP010000042.1_Trichopoda_pennipes_isolate_NS2899_ptg000042l,_whole_genome_shotgun_sequence	AUGUSTUS	mRNA	4549847	4551718	0.31	-	.	ID=g11187.t1;Parent=g11187;
JASKUP010000042.1_Trichopoda_pennipes_isolate_NS2899_ptg000042l,_whole_genome_shotgun_sequence	AUGUSTUS	stop_codon	4549847	4549849	.	-	0	ID=g11187.t1.stop1;Parent=g11187.t1;
JASKUP010000042.1_Trichopoda_pennipes_isolate_NS2899_ptg000042l,_whole_genome_shotgun_sequence	AUGUSTUS	CDS	4549847	4549886	0.44	-	1	ID=g11187.t1.CDS1;Parent=g11187.t1;
JASKUP010000042.1_Trichopoda_pennipes_isolate_NS2899_ptg000042l,_whole_genome_shotgun_sequence	AUGUSTUS	exon	4549847	4549886	.	-	.	ID=g11187.t1.exon1;Parent=g11187.t1;
JASKUP010000042.1_Trichopoda_pennipes_isolate_NS2899_ptg000042l,_whole_genome_shotgun_sequence	AUGUSTUS	intron	4549887	4550008	0.44	-	.	ID=g11187.t1.intron1;Parent=g11187.t1;
JASKUP010000042.1_Trichopoda_pennipes_isolate_NS2899_ptg000042l,_whole_genome_shotgun_sequence	AUGUSTUS	CDS	4550009	4550434	0.43	-	1	ID=g11187.t1.CDS2;Parent=g11187.t1;
JASKUP010000042.1_Trichopoda_pennipes_isolate_NS2899_ptg000042l,_whole_genome_shotgun_sequence	AUGUSTUS	exon	4550009	4550434	.	-	.	ID=g11187.t1.exon2;Parent=g11187.t1;
JASKUP010000042.1_Trichopoda_pennipes_isolate_NS2899_ptg000042l,_whole_genome_shotgun_sequence	AUGUSTUS	intron	4550435	4550769	0.84	-	.	ID=g11187.t1.intron2;Parent=g11187.t1;
JASKUP010000042.1_Trichopoda_pennipes_isolate_NS2899_ptg000042l,_whole_genome_shotgun_sequence	AUGUSTUS	CDS	4550770	4551352	0.72	-	2	ID=g11187.t1.CDS3;Parent=g11187.t1;
JASKUP010000042.1_Trichopoda_pennipes_isolate_NS2899_ptg000042l,_whole_genome_shotgun_sequence	AUGUSTUS	exon	4550770	4551352	.	-	.	ID=g11187.t1.exon3;Parent=g11187.t1;
JASKUP010000042.1_Trichopoda_pennipes_isolate_NS2899_ptg000042l,_whole_genome_shotgun_sequence	AUGUSTUS	intron	4551353	4551492	0.76	-	.	ID=g11187.t1.intron3;Parent=g11187.t1;
JASKUP010000042.1_Trichopoda_pennipes_isolate_NS2899_ptg000042l,_whole_genome_shotgun_sequence	AUGUSTUS	CDS	4551493	4551718	0.62	-	0	ID=g11187.t1.CDS4;Parent=g11187.t1;
JASKUP010000042.1_Trichopoda_pennipes_isolate_NS2899_ptg000042l,_whole_genome_shotgun_sequence	AUGUSTUS	exon	4551493	4551718	.	-	.	ID=g11187.t1.exon4;Parent=g11187.t1;
JASKUP010000042.1_Trichopoda_pennipes_isolate_NS2899_ptg000042l,_whole_genome_shotgun_sequence	AUGUSTUS	start_codon	4551716	4551718	.	-	0	ID=g11187.t1.start1;Parent=g11187.t1;
JASKUP010000042.1_Trichopoda_pennipes_isolate_NS2899_ptg000042l,_whole_genome_shotgun_sequence	AUGUSTUS	gene	4551929	4553802	.	-	.	ID=g11188;
JASKUP010000042.1_Trichopoda_pennipes_isolate_NS2899_ptg000042l,_whole_genome_shotgun_sequence	AUGUSTUS	mRNA	4551929	4553802	0.58	-	.	ID=g11188.t1;Parent=g11188;
JASKUP010000042.1_Trichopoda_pennipes_isolate_NS2899_ptg000042l,_whole_genome_shotgun_sequence	AUGUSTUS	stop_codon	4551929	4551931	.	-	0	ID=g11188.t1.stop1;Parent=g11188.t1;
JASKUP010000042.1_Trichopoda_pennipes_isolate_NS2899_ptg000042l,_whole_genome_shotgun_sequence	AUGUSTUS	CDS	4551929	4552597	0.58	-	0	ID=g11188.t1.CDS1;Parent=g11188.t1;
JASKUP010000042.1_Trichopoda_pennipes_isolate_NS2899_ptg000042l,_whole_genome_shotgun_sequence	AUGUSTUS	exon	4551929	4552597	.	-	.	ID=g11188.t1.exon1;Parent=g11188.t1;
JASKUP010000042.1_Trichopoda_pennipes_isolate_NS2899_ptg000042l,_whole_genome_shotgun_sequence	AUGUSTUS	intron	4552598	4552710	0.68	-	.	ID=g11188.t1.intron1;Parent=g11188.t1;
JASKUP010000042.1_Trichopoda_pennipes_isolate_NS2899_ptg000042l,_whole_genome_shotgun_sequence	AUGUSTUS	CDS	4552711	4553802	0.89	-	0	ID=g11188.t1.CDS2;Parent=g11188.t1;
JASKUP010000042.1_Trichopoda_pennipes_isolate_NS2899_ptg000042l,_whole_genome_shotgun_sequence	AUGUSTUS	exon	4552711	4553802	.	-	.	ID=g11188.t1.exon2;Parent=g11188.t1;
JASKUP010000042.1_Trichopoda_pennipes_isolate_NS2899_ptg000042l,_whole_genome_shotgun_sequence	AUGUSTUS	start_codon	4553800	4553802	.	-	0	ID=g11188.t1.start1;Parent=g11188.t1;
JASKUP010000042.1_Trichopoda_pennipes_isolate_NS2899_ptg000042l,_whole_genome_shotgun_sequence	AUGUSTUS	mRNA	4551929	4553802	0.68	-	.	ID=g11188.t2;Parent=g11188;
JASKUP010000042.1_Trichopoda_pennipes_isolate_NS2899_ptg000042l,_whole_genome_shotgun_sequence	AUGUSTUS	stop_codon	4551929	4551931	.	-	0	ID=g11188.t2.stop1;Parent=g11188.t2;
JASKUP010000042.1_Trichopoda_pennipes_isolate_NS2899_ptg000042l,_whole_genome_shotgun_sequence	AUGUSTUS	CDS	4551929	4552550	0.68	-	1	ID=g11188.t2.CDS1;Parent=g11188.t2;
JASKUP010000042.1_Trichopoda_pennipes_isolate_NS2899_ptg000042l,_whole_genome_shotgun_sequence	AUGUSTUS	exon	4551929	4552550	.	-	.	ID=g11188.t2.exon1;Parent=g11188.t2;
JASKUP010000042.1_Trichopoda_pennipes_isolate_NS2899_ptg000042l,_whole_genome_shotgun_sequence	AUGUSTUS	intron	4552551	4552597	0.81	-	.	ID=g11188.t2.intron1;Parent=g11188.t2;
JASKUP010000042.1_Trichopoda_pennipes_isolate_NS2899_ptg000042l,_whole_genome_shotgun_sequence	AUGUSTUS	CDS	4552598	4553802	0.81	-	0	ID=g11188.t2.CDS2;Parent=g11188.t2;
JASKUP010000042.1_Trichopoda_pennipes_isolate_NS2899_ptg000042l,_whole_genome_shotgun_sequence	AUGUSTUS	exon	4552598	4553802	.	-	.	ID=g11188.t2.exon2;Parent=g11188.t2;
JASKUP010000042.1_Trichopoda_pennipes_isolate_NS2899_ptg000042l,_whole_genome_shotgun_sequence	AUGUSTUS	start_codon	4553800	4553802	.	-	0	ID=g11188.t2.start1;Parent=g11188.t2;
JASKUP010000042.1_Trichopoda_pennipes_isolate_NS2899_ptg000042l,_whole_genome_shotgun_sequence	AUGUSTUS	gene	4564994	4570213	.	+	.	ID=g11189;
JASKUP010000042.1_Trichopoda_pennipes_isolate_NS2899_ptg000042l,_whole_genome_shotgun_sequence	AUGUSTUS	mRNA	4564994	4565515	0.97	+	.	ID=g11189.t1;Parent=g11189;
JASKUP010000042.1_Trichopoda_pennipes_isolate_NS2899_ptg000042l,_whole_genome_shotgun_sequence	AUGUSTUS	start_codon	4564994	4564996	.	+	0	ID=g11189.t1.start1;Parent=g11189.t1;
JASKUP010000042.1_Trichopoda_pennipes_isolate_NS2899_ptg000042l,_whole_genome_shotgun_sequence	AUGUSTUS	CDS	4564994	4565515	0.97	+	0	ID=g11189.t1.CDS1;Parent=g11189.t1;
JASKUP010000042.1_Trichopoda_pennipes_isolate_NS2899_ptg000042l,_whole_genome_shotgun_sequence	AUGUSTUS	exon	4564994	4565515	.	+	.	ID=g11189.t1.exon1;Parent=g11189.t1;
JASKUP010000042.1_Trichopoda_pennipes_isolate_NS2899_ptg000042l,_whole_genome_shotgun_sequence	AUGUSTUS	stop_codon	4565513	4565515	.	+	0	ID=g11189.t1.stop1;Parent=g11189.t1;
JASKUP010000042.1_Trichopoda_pennipes_isolate_NS2899_ptg000042l,_whole_genome_shotgun_sequence	AUGUSTUS	mRNA	4564994	4570213	0.3	+	.	ID=g11189.t2;Parent=g11189;
JASKUP010000042.1_Trichopoda_pennipes_isolate_NS2899_ptg000042l,_whole_genome_shotgun_sequence	AUGUSTUS	start_codon	4564994	4564996	.	+	0	ID=g11189.t2.start1;Parent=g11189.t2;
JASKUP010000042.1_Trichopoda_pennipes_isolate_NS2899_ptg000042l,_whole_genome_shotgun_sequence	AUGUSTUS	CDS	4564994	4565466	0.67	+	0	ID=g11189.t2.CDS1;Parent=g11189.t2;
JASKUP010000042.1_Trichopoda_pennipes_isolate_NS2899_ptg000042l,_whole_genome_shotgun_sequence	AUGUSTUS	exon	4564994	4565466	.	+	.	ID=g11189.t2.exon1;Parent=g11189.t2;
JASKUP010000042.1_Trichopoda_pennipes_isolate_NS2899_ptg000042l,_whole_genome_shotgun_sequence	AUGUSTUS	intron	4565467	4566254	0.37	+	.	ID=g11189.t2.intron1;Parent=g11189.t2;
JASKUP010000042.1_Trichopoda_pennipes_isolate_NS2899_ptg000042l,_whole_genome_shotgun_sequence	AUGUSTUS	CDS	4566255	4570122	0.32	+	1	ID=g11189.t2.CDS2;Parent=g11189.t2;
JASKUP010000042.1_Trichopoda_pennipes_isolate_NS2899_ptg000042l,_whole_genome_shotgun_sequence	AUGUSTUS	exon	4566255	4570122	.	+	.	ID=g11189.t2.exon2;Parent=g11189.t2;
JASKUP010000042.1_Trichopoda_pennipes_isolate_NS2899_ptg000042l,_whole_genome_shotgun_sequence	AUGUSTUS	intron	4570123	4570183	0.82	+	.	ID=g11189.t2.intron2;Parent=g11189.t2;
JASKUP010000042.1_Trichopoda_pennipes_isolate_NS2899_ptg000042l,_whole_genome_shotgun_sequence	AUGUSTUS	CDS	4570184	4570213	0.84	+	0	ID=g11189.t2.CDS3;Parent=g11189.t2;
JASKUP010000042.1_Trichopoda_pennipes_isolate_NS2899_ptg000042l,_whole_genome_shotgun_sequence	AUGUSTUS	exon	4570184	4570213	.	+	.	ID=g11189.t2.exon3;Parent=g11189.t2;
JASKUP010000042.1_Trichopoda_pennipes_isolate_NS2899_ptg000042l,_whole_genome_shotgun_sequence	AUGUSTUS	stop_codon	4570211	4570213	.	+	0	ID=g11189.t2.stop1;Parent=g11189.t2;
JASKUP010000042.1_Trichopoda_pennipes_isolate_NS2899_ptg000042l,_whole_genome_shotgun_sequence	AUGUSTUS	mRNA	4565999	4569509	0.61	+	.	ID=g11189.t3;Parent=g11189;
JASKUP010000042.1_Trichopoda_pennipes_isolate_NS2899_ptg000042l,_whole_genome_shotgun_sequence	AUGUSTUS	start_codon	4565999	4566001	.	+	0	ID=g11189.t3.start1;Parent=g11189.t3;
JASKUP010000042.1_Trichopoda_pennipes_isolate_NS2899_ptg000042l,_whole_genome_shotgun_sequence	AUGUSTUS	CDS	4565999	4566173	0.71	+	0	ID=g11189.t3.CDS1;Parent=g11189.t3;
JASKUP010000042.1_Trichopoda_pennipes_isolate_NS2899_ptg000042l,_whole_genome_shotgun_sequence	AUGUSTUS	exon	4565999	4566173	.	+	.	ID=g11189.t3.exon1;Parent=g11189.t3;
JASKUP010000042.1_Trichopoda_pennipes_isolate_NS2899_ptg000042l,_whole_genome_shotgun_sequence	AUGUSTUS	intron	4566174	4566232	0.71	+	.	ID=g11189.t3.intron1;Parent=g11189.t3;
JASKUP010000042.1_Trichopoda_pennipes_isolate_NS2899_ptg000042l,_whole_genome_shotgun_sequence	AUGUSTUS	CDS	4566233	4569349	0.82	+	2	ID=g11189.t3.CDS2;Parent=g11189.t3;
JASKUP010000042.1_Trichopoda_pennipes_isolate_NS2899_ptg000042l,_whole_genome_shotgun_sequence	AUGUSTUS	exon	4566233	4569349	.	+	.	ID=g11189.t3.exon2;Parent=g11189.t3;
JASKUP010000042.1_Trichopoda_pennipes_isolate_NS2899_ptg000042l,_whole_genome_shotgun_sequence	AUGUSTUS	intron	4569350	4569405	0.85	+	.	ID=g11189.t3.intron2;Parent=g11189.t3;
JASKUP010000042.1_Trichopoda_pennipes_isolate_NS2899_ptg000042l,_whole_genome_shotgun_sequence	AUGUSTUS	CDS	4569406	4569509	0.89	+	2	ID=g11189.t3.CDS3;Parent=g11189.t3;
JASKUP010000042.1_Trichopoda_pennipes_isolate_NS2899_ptg000042l,_whole_genome_shotgun_sequence	AUGUSTUS	exon	4569406	4569509	.	+	.	ID=g11189.t3.exon3;Parent=g11189.t3;
JASKUP010000042.1_Trichopoda_pennipes_isolate_NS2899_ptg000042l,_whole_genome_shotgun_sequence	AUGUSTUS	stop_codon	4569507	4569509	.	+	0	ID=g11189.t3.stop1;Parent=g11189.t3;
JASKUP010000042.1_Trichopoda_pennipes_isolate_NS2899_ptg000042l,_whole_genome_shotgun_sequence	AUGUSTUS	gene	4570240	4570743	.	+	.	ID=g11190;
JASKUP010000042.1_Trichopoda_pennipes_isolate_NS2899_ptg000042l,_whole_genome_shotgun_sequence	AUGUSTUS	mRNA	4570240	4570743	1	+	.	ID=g11190.t1;Parent=g11190;
JASKUP010000042.1_Trichopoda_pennipes_isolate_NS2899_ptg000042l,_whole_genome_shotgun_sequence	AUGUSTUS	start_codon	4570240	4570242	.	+	0	ID=g11190.t1.start1;Parent=g11190.t1;
JASKUP010000042.1_Trichopoda_pennipes_isolate_NS2899_ptg000042l,_whole_genome_shotgun_sequence	AUGUSTUS	CDS	4570240	4570743	1	+	0	ID=g11190.t1.CDS1;Parent=g11190.t1;
JASKUP010000042.1_Trichopoda_pennipes_isolate_NS2899_ptg000042l,_whole_genome_shotgun_sequence	AUGUSTUS	exon	4570240	4570743	.	+	.	ID=g11190.t1.exon1;Parent=g11190.t1;
JASKUP010000042.1_Trichopoda_pennipes_isolate_NS2899_ptg000042l,_whole_genome_shotgun_sequence	AUGUSTUS	stop_codon	4570741	4570743	.	+	0	ID=g11190.t1.stop1;Parent=g11190.t1;
JASKUP010000042.1_Trichopoda_pennipes_isolate_NS2899_ptg000042l,_whole_genome_shotgun_sequence	AUGUSTUS	gene	4587960	4590968	.	+	.	ID=g11191;
JASKUP010000042.1_Trichopoda_pennipes_isolate_NS2899_ptg000042l,_whole_genome_shotgun_sequence	AUGUSTUS	mRNA	4587960	4590968	0.97	+	.	ID=g11191.t1;Parent=g11191;
JASKUP010000042.1_Trichopoda_pennipes_isolate_NS2899_ptg000042l,_whole_genome_shotgun_sequence	AUGUSTUS	start_codon	4587960	4587962	.	+	0	ID=g11191.t1.start1;Parent=g11191.t1;
JASKUP010000042.1_Trichopoda_pennipes_isolate_NS2899_ptg000042l,_whole_genome_shotgun_sequence	AUGUSTUS	CDS	4587960	4590321	0.98	+	0	ID=g11191.t1.CDS1;Parent=g11191.t1;
JASKUP010000042.1_Trichopoda_pennipes_isolate_NS2899_ptg000042l,_whole_genome_shotgun_sequence	AUGUSTUS	exon	4587960	4590321	.	+	.	ID=g11191.t1.exon1;Parent=g11191.t1;
JASKUP010000042.1_Trichopoda_pennipes_isolate_NS2899_ptg000042l,_whole_genome_shotgun_sequence	AUGUSTUS	intron	4590322	4590369	1	+	.	ID=g11191.t1.intron1;Parent=g11191.t1;
JASKUP010000042.1_Trichopoda_pennipes_isolate_NS2899_ptg000042l,_whole_genome_shotgun_sequence	AUGUSTUS	CDS	4590370	4590968	0.99	+	2	ID=g11191.t1.CDS2;Parent=g11191.t1;
JASKUP010000042.1_Trichopoda_pennipes_isolate_NS2899_ptg000042l,_whole_genome_shotgun_sequence	AUGUSTUS	exon	4590370	4590968	.	+	.	ID=g11191.t1.exon2;Parent=g11191.t1;
JASKUP010000042.1_Trichopoda_pennipes_isolate_NS2899_ptg000042l,_whole_genome_shotgun_sequence	AUGUSTUS	stop_codon	4590966	4590968	.	+	0	ID=g11191.t1.stop1;Parent=g11191.t1;
JASKUP010000042.1_Trichopoda_pennipes_isolate_NS2899_ptg000042l,_whole_genome_shotgun_sequence	AUGUSTUS	gene	4591023	4591985	.	+	.	ID=g11192;
JASKUP010000042.1_Trichopoda_pennipes_isolate_NS2899_ptg000042l,_whole_genome_shotgun_sequence	AUGUSTUS	mRNA	4591023	4591985	0.94	+	.	ID=g11192.t1;Parent=g11192;
JASKUP010000042.1_Trichopoda_pennipes_isolate_NS2899_ptg000042l,_whole_genome_shotgun_sequence	AUGUSTUS	start_codon	4591023	4591025	.	+	0	ID=g11192.t1.start1;Parent=g11192.t1;
JASKUP010000042.1_Trichopoda_pennipes_isolate_NS2899_ptg000042l,_whole_genome_shotgun_sequence	AUGUSTUS	CDS	4591023	4591985	0.94	+	0	ID=g11192.t1.CDS1;Parent=g11192.t1;
JASKUP010000042.1_Trichopoda_pennipes_isolate_NS2899_ptg000042l,_whole_genome_shotgun_sequence	AUGUSTUS	exon	4591023	4591985	.	+	.	ID=g11192.t1.exon1;Parent=g11192.t1;
JASKUP010000042.1_Trichopoda_pennipes_isolate_NS2899_ptg000042l,_whole_genome_shotgun_sequence	AUGUSTUS	stop_codon	4591983	4591985	.	+	0	ID=g11192.t1.stop1;Parent=g11192.t1;
JASKUP010000042.1_Trichopoda_pennipes_isolate_NS2899_ptg000042l,_whole_genome_shotgun_sequence	AUGUSTUS	mRNA	4591092	4591985	0.76	+	.	ID=g11192.t2;Parent=g11192;
JASKUP010000042.1_Trichopoda_pennipes_isolate_NS2899_ptg000042l,_whole_genome_shotgun_sequence	AUGUSTUS	start_codon	4591092	4591094	.	+	0	ID=g11192.t2.start1;Parent=g11192.t2;
JASKUP010000042.1_Trichopoda_pennipes_isolate_NS2899_ptg000042l,_whole_genome_shotgun_sequence	AUGUSTUS	CDS	4591092	4591985	0.76	+	0	ID=g11192.t2.CDS1;Parent=g11192.t2;
JASKUP010000042.1_Trichopoda_pennipes_isolate_NS2899_ptg000042l,_whole_genome_shotgun_sequence	AUGUSTUS	exon	4591092	4591985	.	+	.	ID=g11192.t2.exon1;Parent=g11192.t2;
JASKUP010000042.1_Trichopoda_pennipes_isolate_NS2899_ptg000042l,_whole_genome_shotgun_sequence	AUGUSTUS	stop_codon	4591983	4591985	.	+	0	ID=g11192.t2.stop1;Parent=g11192.t2;
JASKUP010000042.1_Trichopoda_pennipes_isolate_NS2899_ptg000042l,_whole_genome_shotgun_sequence	AUGUSTUS	gene	4602783	4604663	.	+	.	ID=g11193;
JASKUP010000042.1_Trichopoda_pennipes_isolate_NS2899_ptg000042l,_whole_genome_shotgun_sequence	AUGUSTUS	mRNA	4602783	4604663	0.62	+	.	ID=g11193.t1;Parent=g11193;
JASKUP010000042.1_Trichopoda_pennipes_isolate_NS2899_ptg000042l,_whole_genome_shotgun_sequence	AUGUSTUS	start_codon	4602783	4602785	.	+	0	ID=g11193.t1.start1;Parent=g11193.t1;
JASKUP010000042.1_Trichopoda_pennipes_isolate_NS2899_ptg000042l,_whole_genome_shotgun_sequence	AUGUSTUS	CDS	4602783	4602999	0.76	+	0	ID=g11193.t1.CDS1;Parent=g11193.t1;
JASKUP010000042.1_Trichopoda_pennipes_isolate_NS2899_ptg000042l,_whole_genome_shotgun_sequence	AUGUSTUS	exon	4602783	4602999	.	+	.	ID=g11193.t1.exon1;Parent=g11193.t1;
JASKUP010000042.1_Trichopoda_pennipes_isolate_NS2899_ptg000042l,_whole_genome_shotgun_sequence	AUGUSTUS	intron	4603000	4604529	0.62	+	.	ID=g11193.t1.intron1;Parent=g11193.t1;
JASKUP010000042.1_Trichopoda_pennipes_isolate_NS2899_ptg000042l,_whole_genome_shotgun_sequence	AUGUSTUS	CDS	4604530	4604663	0.79	+	2	ID=g11193.t1.CDS2;Parent=g11193.t1;
JASKUP010000042.1_Trichopoda_pennipes_isolate_NS2899_ptg000042l,_whole_genome_shotgun_sequence	AUGUSTUS	exon	4604530	4604663	.	+	.	ID=g11193.t1.exon2;Parent=g11193.t1;
JASKUP010000042.1_Trichopoda_pennipes_isolate_NS2899_ptg000042l,_whole_genome_shotgun_sequence	AUGUSTUS	stop_codon	4604661	4604663	.	+	0	ID=g11193.t1.stop1;Parent=g11193.t1;
JASKUP010000042.1_Trichopoda_pennipes_isolate_NS2899_ptg000042l,_whole_genome_shotgun_sequence	AUGUSTUS	gene	4621148	4634069	.	-	.	ID=g11194;
JASKUP010000042.1_Trichopoda_pennipes_isolate_NS2899_ptg000042l,_whole_genome_shotgun_sequence	AUGUSTUS	mRNA	4621148	4634069	0.89	-	.	ID=g11194.t1;Parent=g11194;
JASKUP010000042.1_Trichopoda_pennipes_isolate_NS2899_ptg000042l,_whole_genome_shotgun_sequence	AUGUSTUS	stop_codon	4621148	4621150	.	-	0	ID=g11194.t1.stop1;Parent=g11194.t1;
JASKUP010000042.1_Trichopoda_pennipes_isolate_NS2899_ptg000042l,_whole_genome_shotgun_sequence	AUGUSTUS	CDS	4621148	4621509	1	-	2	ID=g11194.t1.CDS1;Parent=g11194.t1;
JASKUP010000042.1_Trichopoda_pennipes_isolate_NS2899_ptg000042l,_whole_genome_shotgun_sequence	AUGUSTUS	exon	4621148	4621509	.	-	.	ID=g11194.t1.exon1;Parent=g11194.t1;
JASKUP010000042.1_Trichopoda_pennipes_isolate_NS2899_ptg000042l,_whole_genome_shotgun_sequence	AUGUSTUS	intron	4621510	4629242	1	-	.	ID=g11194.t1.intron1;Parent=g11194.t1;
JASKUP010000042.1_Trichopoda_pennipes_isolate_NS2899_ptg000042l,_whole_genome_shotgun_sequence	AUGUSTUS	CDS	4629243	4630114	1	-	1	ID=g11194.t1.CDS2;Parent=g11194.t1;
JASKUP010000042.1_Trichopoda_pennipes_isolate_NS2899_ptg000042l,_whole_genome_shotgun_sequence	AUGUSTUS	exon	4629243	4630114	.	-	.	ID=g11194.t1.exon2;Parent=g11194.t1;
JASKUP010000042.1_Trichopoda_pennipes_isolate_NS2899_ptg000042l,_whole_genome_shotgun_sequence	AUGUSTUS	intron	4630115	4633563	1	-	.	ID=g11194.t1.intron2;Parent=g11194.t1;
JASKUP010000042.1_Trichopoda_pennipes_isolate_NS2899_ptg000042l,_whole_genome_shotgun_sequence	AUGUSTUS	CDS	4633564	4634069	0.89	-	0	ID=g11194.t1.CDS3;Parent=g11194.t1;
JASKUP010000042.1_Trichopoda_pennipes_isolate_NS2899_ptg000042l,_whole_genome_shotgun_sequence	AUGUSTUS	exon	4633564	4634069	.	-	.	ID=g11194.t1.exon3;Parent=g11194.t1;
JASKUP010000042.1_Trichopoda_pennipes_isolate_NS2899_ptg000042l,_whole_genome_shotgun_sequence	AUGUSTUS	start_codon	4634067	4634069	.	-	0	ID=g11194.t1.start1;Parent=g11194.t1;
JASKUP010000042.1_Trichopoda_pennipes_isolate_NS2899_ptg000042l,_whole_genome_shotgun_sequence	AUGUSTUS	gene	4655331	4655889	.	-	.	ID=g11195;
JASKUP010000042.1_Trichopoda_pennipes_isolate_NS2899_ptg000042l,_whole_genome_shotgun_sequence	AUGUSTUS	mRNA	4655331	4655889	0.22	-	.	ID=g11195.t1;Parent=g11195;
JASKUP010000042.1_Trichopoda_pennipes_isolate_NS2899_ptg000042l,_whole_genome_shotgun_sequence	AUGUSTUS	stop_codon	4655331	4655333	.	-	0	ID=g11195.t1.stop1;Parent=g11195.t1;
JASKUP010000042.1_Trichopoda_pennipes_isolate_NS2899_ptg000042l,_whole_genome_shotgun_sequence	AUGUSTUS	CDS	4655331	4655791	0.89	-	2	ID=g11195.t1.CDS1;Parent=g11195.t1;
JASKUP010000042.1_Trichopoda_pennipes_isolate_NS2899_ptg000042l,_whole_genome_shotgun_sequence	AUGUSTUS	exon	4655331	4655791	.	-	.	ID=g11195.t1.exon1;Parent=g11195.t1;
JASKUP010000042.1_Trichopoda_pennipes_isolate_NS2899_ptg000042l,_whole_genome_shotgun_sequence	AUGUSTUS	intron	4655792	4655849	0.22	-	.	ID=g11195.t1.intron1;Parent=g11195.t1;
JASKUP010000042.1_Trichopoda_pennipes_isolate_NS2899_ptg000042l,_whole_genome_shotgun_sequence	AUGUSTUS	CDS	4655850	4655889	0.22	-	0	ID=g11195.t1.CDS2;Parent=g11195.t1;
JASKUP010000042.1_Trichopoda_pennipes_isolate_NS2899_ptg000042l,_whole_genome_shotgun_sequence	AUGUSTUS	exon	4655850	4655889	.	-	.	ID=g11195.t1.exon2;Parent=g11195.t1;
JASKUP010000042.1_Trichopoda_pennipes_isolate_NS2899_ptg000042l,_whole_genome_shotgun_sequence	AUGUSTUS	start_codon	4655887	4655889	.	-	0	ID=g11195.t1.start1;Parent=g11195.t1;
JASKUP010000042.1_Trichopoda_pennipes_isolate_NS2899_ptg000042l,_whole_genome_shotgun_sequence	AUGUSTUS	gene	4668408	4669015	.	+	.	ID=g11196;
JASKUP010000042.1_Trichopoda_pennipes_isolate_NS2899_ptg000042l,_whole_genome_shotgun_sequence	AUGUSTUS	mRNA	4668408	4669015	0.45	+	.	ID=g11196.t1;Parent=g11196;
JASKUP010000042.1_Trichopoda_pennipes_isolate_NS2899_ptg000042l,_whole_genome_shotgun_sequence	AUGUSTUS	start_codon	4668408	4668410	.	+	0	ID=g11196.t1.start1;Parent=g11196.t1;
JASKUP010000042.1_Trichopoda_pennipes_isolate_NS2899_ptg000042l,_whole_genome_shotgun_sequence	AUGUSTUS	CDS	4668408	4668751	0.45	+	0	ID=g11196.t1.CDS1;Parent=g11196.t1;
JASKUP010000042.1_Trichopoda_pennipes_isolate_NS2899_ptg000042l,_whole_genome_shotgun_sequence	AUGUSTUS	exon	4668408	4668751	.	+	.	ID=g11196.t1.exon1;Parent=g11196.t1;
JASKUP010000042.1_Trichopoda_pennipes_isolate_NS2899_ptg000042l,_whole_genome_shotgun_sequence	AUGUSTUS	intron	4668752	4668813	0.45	+	.	ID=g11196.t1.intron1;Parent=g11196.t1;
JASKUP010000042.1_Trichopoda_pennipes_isolate_NS2899_ptg000042l,_whole_genome_shotgun_sequence	AUGUSTUS	CDS	4668814	4669015	0.47	+	1	ID=g11196.t1.CDS2;Parent=g11196.t1;
JASKUP010000042.1_Trichopoda_pennipes_isolate_NS2899_ptg000042l,_whole_genome_shotgun_sequence	AUGUSTUS	exon	4668814	4669015	.	+	.	ID=g11196.t1.exon2;Parent=g11196.t1;
JASKUP010000042.1_Trichopoda_pennipes_isolate_NS2899_ptg000042l,_whole_genome_shotgun_sequence	AUGUSTUS	stop_codon	4669013	4669015	.	+	0	ID=g11196.t1.stop1;Parent=g11196.t1;
JASKUP010000042.1_Trichopoda_pennipes_isolate_NS2899_ptg000042l,_whole_genome_shotgun_sequence	AUGUSTUS	gene	4669154	4669993	.	+	.	ID=g11197;
JASKUP010000042.1_Trichopoda_pennipes_isolate_NS2899_ptg000042l,_whole_genome_shotgun_sequence	AUGUSTUS	mRNA	4669154	4669993	0.6	+	.	ID=g11197.t1;Parent=g11197;
JASKUP010000042.1_Trichopoda_pennipes_isolate_NS2899_ptg000042l,_whole_genome_shotgun_sequence	AUGUSTUS	start_codon	4669154	4669156	.	+	0	ID=g11197.t1.start1;Parent=g11197.t1;
JASKUP010000042.1_Trichopoda_pennipes_isolate_NS2899_ptg000042l,_whole_genome_shotgun_sequence	AUGUSTUS	CDS	4669154	4669457	0.73	+	0	ID=g11197.t1.CDS1;Parent=g11197.t1;
JASKUP010000042.1_Trichopoda_pennipes_isolate_NS2899_ptg000042l,_whole_genome_shotgun_sequence	AUGUSTUS	exon	4669154	4669457	.	+	.	ID=g11197.t1.exon1;Parent=g11197.t1;
JASKUP010000042.1_Trichopoda_pennipes_isolate_NS2899_ptg000042l,_whole_genome_shotgun_sequence	AUGUSTUS	intron	4669458	4669772	0.66	+	.	ID=g11197.t1.intron1;Parent=g11197.t1;
JASKUP010000042.1_Trichopoda_pennipes_isolate_NS2899_ptg000042l,_whole_genome_shotgun_sequence	AUGUSTUS	CDS	4669773	4669993	0.6	+	2	ID=g11197.t1.CDS2;Parent=g11197.t1;
JASKUP010000042.1_Trichopoda_pennipes_isolate_NS2899_ptg000042l,_whole_genome_shotgun_sequence	AUGUSTUS	exon	4669773	4669993	.	+	.	ID=g11197.t1.exon2;Parent=g11197.t1;
JASKUP010000042.1_Trichopoda_pennipes_isolate_NS2899_ptg000042l,_whole_genome_shotgun_sequence	AUGUSTUS	stop_codon	4669991	4669993	.	+	0	ID=g11197.t1.stop1;Parent=g11197.t1;
JASKUP010000042.1_Trichopoda_pennipes_isolate_NS2899_ptg000042l,_whole_genome_shotgun_sequence	GeneMark.hmm3	mRNA	4669154	4669528	.	+	.	ID=g11197.t2;Parent=g11197;
JASKUP010000042.1_Trichopoda_pennipes_isolate_NS2899_ptg000042l,_whole_genome_shotgun_sequence	GeneMark.hmm3	CDS	4669154	4669528	.	+	0	ID=g11197.t2.CDS1;Parent=g11197.t2;
JASKUP010000042.1_Trichopoda_pennipes_isolate_NS2899_ptg000042l,_whole_genome_shotgun_sequence	GeneMark.hmm3	exon	4669154	4669528	.	+	0	ID=g11197.t2.exon1;Parent=g11197.t2;
JASKUP010000042.1_Trichopoda_pennipes_isolate_NS2899_ptg000042l,_whole_genome_shotgun_sequence	AUGUSTUS	gene	4671460	4676474	.	+	.	ID=g11198;
JASKUP010000042.1_Trichopoda_pennipes_isolate_NS2899_ptg000042l,_whole_genome_shotgun_sequence	AUGUSTUS	mRNA	4671460	4676474	0.37	+	.	ID=g11198.t1;Parent=g11198;
JASKUP010000042.1_Trichopoda_pennipes_isolate_NS2899_ptg000042l,_whole_genome_shotgun_sequence	AUGUSTUS	start_codon	4671460	4671462	.	+	0	ID=g11198.t1.start1;Parent=g11198.t1;
JASKUP010000042.1_Trichopoda_pennipes_isolate_NS2899_ptg000042l,_whole_genome_shotgun_sequence	AUGUSTUS	CDS	4671460	4671481	0.37	+	0	ID=g11198.t1.CDS1;Parent=g11198.t1;
JASKUP010000042.1_Trichopoda_pennipes_isolate_NS2899_ptg000042l,_whole_genome_shotgun_sequence	AUGUSTUS	exon	4671460	4671481	.	+	.	ID=g11198.t1.exon1;Parent=g11198.t1;
JASKUP010000042.1_Trichopoda_pennipes_isolate_NS2899_ptg000042l,_whole_genome_shotgun_sequence	AUGUSTUS	intron	4671482	4672521	0.37	+	.	ID=g11198.t1.intron1;Parent=g11198.t1;
JASKUP010000042.1_Trichopoda_pennipes_isolate_NS2899_ptg000042l,_whole_genome_shotgun_sequence	AUGUSTUS	CDS	4672522	4672749	0.56	+	2	ID=g11198.t1.CDS2;Parent=g11198.t1;
JASKUP010000042.1_Trichopoda_pennipes_isolate_NS2899_ptg000042l,_whole_genome_shotgun_sequence	AUGUSTUS	exon	4672522	4672749	.	+	.	ID=g11198.t1.exon2;Parent=g11198.t1;
JASKUP010000042.1_Trichopoda_pennipes_isolate_NS2899_ptg000042l,_whole_genome_shotgun_sequence	AUGUSTUS	intron	4672750	4676358	0.96	+	.	ID=g11198.t1.intron2;Parent=g11198.t1;
JASKUP010000042.1_Trichopoda_pennipes_isolate_NS2899_ptg000042l,_whole_genome_shotgun_sequence	AUGUSTUS	CDS	4676359	4676474	1	+	2	ID=g11198.t1.CDS3;Parent=g11198.t1;
JASKUP010000042.1_Trichopoda_pennipes_isolate_NS2899_ptg000042l,_whole_genome_shotgun_sequence	AUGUSTUS	exon	4676359	4676474	.	+	.	ID=g11198.t1.exon3;Parent=g11198.t1;
JASKUP010000042.1_Trichopoda_pennipes_isolate_NS2899_ptg000042l,_whole_genome_shotgun_sequence	AUGUSTUS	stop_codon	4676472	4676474	.	+	0	ID=g11198.t1.stop1;Parent=g11198.t1;
JASKUP010000042.1_Trichopoda_pennipes_isolate_NS2899_ptg000042l,_whole_genome_shotgun_sequence	AUGUSTUS	gene	4690791	4691105	.	+	.	ID=g11199;
JASKUP010000042.1_Trichopoda_pennipes_isolate_NS2899_ptg000042l,_whole_genome_shotgun_sequence	AUGUSTUS	mRNA	4690791	4691105	1	+	.	ID=g11199.t1;Parent=g11199;
JASKUP010000042.1_Trichopoda_pennipes_isolate_NS2899_ptg000042l,_whole_genome_shotgun_sequence	AUGUSTUS	start_codon	4690791	4690793	.	+	0	ID=g11199.t1.start1;Parent=g11199.t1;
JASKUP010000042.1_Trichopoda_pennipes_isolate_NS2899_ptg000042l,_whole_genome_shotgun_sequence	AUGUSTUS	CDS	4690791	4691105	1	+	0	ID=g11199.t1.CDS1;Parent=g11199.t1;
JASKUP010000042.1_Trichopoda_pennipes_isolate_NS2899_ptg000042l,_whole_genome_shotgun_sequence	AUGUSTUS	exon	4690791	4691105	.	+	.	ID=g11199.t1.exon1;Parent=g11199.t1;
JASKUP010000042.1_Trichopoda_pennipes_isolate_NS2899_ptg000042l,_whole_genome_shotgun_sequence	AUGUSTUS	stop_codon	4691103	4691105	.	+	0	ID=g11199.t1.stop1;Parent=g11199.t1;
JASKUP010000042.1_Trichopoda_pennipes_isolate_NS2899_ptg000042l,_whole_genome_shotgun_sequence	AUGUSTUS	gene	4701152	4701655	.	+	.	ID=g11200;
JASKUP010000042.1_Trichopoda_pennipes_isolate_NS2899_ptg000042l,_whole_genome_shotgun_sequence	AUGUSTUS	mRNA	4701152	4701655	0.87	+	.	ID=g11200.t1;Parent=g11200;
JASKUP010000042.1_Trichopoda_pennipes_isolate_NS2899_ptg000042l,_whole_genome_shotgun_sequence	AUGUSTUS	start_codon	4701152	4701154	.	+	0	ID=g11200.t1.start1;Parent=g11200.t1;
JASKUP010000042.1_Trichopoda_pennipes_isolate_NS2899_ptg000042l,_whole_genome_shotgun_sequence	AUGUSTUS	CDS	4701152	4701655	0.87	+	0	ID=g11200.t1.CDS1;Parent=g11200.t1;
JASKUP010000042.1_Trichopoda_pennipes_isolate_NS2899_ptg000042l,_whole_genome_shotgun_sequence	AUGUSTUS	exon	4701152	4701655	.	+	.	ID=g11200.t1.exon1;Parent=g11200.t1;
JASKUP010000042.1_Trichopoda_pennipes_isolate_NS2899_ptg000042l,_whole_genome_shotgun_sequence	AUGUSTUS	stop_codon	4701653	4701655	.	+	0	ID=g11200.t1.stop1;Parent=g11200.t1;
JASKUP010000042.1_Trichopoda_pennipes_isolate_NS2899_ptg000042l,_whole_genome_shotgun_sequence	AUGUSTUS	gene	4704081	4705407	.	+	.	ID=g11201;
JASKUP010000042.1_Trichopoda_pennipes_isolate_NS2899_ptg000042l,_whole_genome_shotgun_sequence	AUGUSTUS	mRNA	4704081	4705407	0.61	+	.	ID=g11201.t1;Parent=g11201;
JASKUP010000042.1_Trichopoda_pennipes_isolate_NS2899_ptg000042l,_whole_genome_shotgun_sequence	AUGUSTUS	start_codon	4704081	4704083	.	+	0	ID=g11201.t1.start1;Parent=g11201.t1;
JASKUP010000042.1_Trichopoda_pennipes_isolate_NS2899_ptg000042l,_whole_genome_shotgun_sequence	AUGUSTUS	CDS	4704081	4704370	0.61	+	0	ID=g11201.t1.CDS1;Parent=g11201.t1;
JASKUP010000042.1_Trichopoda_pennipes_isolate_NS2899_ptg000042l,_whole_genome_shotgun_sequence	AUGUSTUS	exon	4704081	4704370	.	+	.	ID=g11201.t1.exon1;Parent=g11201.t1;
JASKUP010000042.1_Trichopoda_pennipes_isolate_NS2899_ptg000042l,_whole_genome_shotgun_sequence	AUGUSTUS	intron	4704371	4705391	0.86	+	.	ID=g11201.t1.intron1;Parent=g11201.t1;
JASKUP010000042.1_Trichopoda_pennipes_isolate_NS2899_ptg000042l,_whole_genome_shotgun_sequence	AUGUSTUS	CDS	4705392	4705407	0.88	+	1	ID=g11201.t1.CDS2;Parent=g11201.t1;
JASKUP010000042.1_Trichopoda_pennipes_isolate_NS2899_ptg000042l,_whole_genome_shotgun_sequence	AUGUSTUS	exon	4705392	4705407	.	+	.	ID=g11201.t1.exon2;Parent=g11201.t1;
JASKUP010000042.1_Trichopoda_pennipes_isolate_NS2899_ptg000042l,_whole_genome_shotgun_sequence	AUGUSTUS	stop_codon	4705405	4705407	.	+	0	ID=g11201.t1.stop1;Parent=g11201.t1;
JASKUP010000042.1_Trichopoda_pennipes_isolate_NS2899_ptg000042l,_whole_genome_shotgun_sequence	AUGUSTUS	gene	4707893	4714237	.	-	.	ID=g11202;
JASKUP010000042.1_Trichopoda_pennipes_isolate_NS2899_ptg000042l,_whole_genome_shotgun_sequence	AUGUSTUS	mRNA	4707893	4714237	1	-	.	ID=g11202.t1;Parent=g11202;
JASKUP010000042.1_Trichopoda_pennipes_isolate_NS2899_ptg000042l,_whole_genome_shotgun_sequence	AUGUSTUS	stop_codon	4707893	4707895	.	-	0	ID=g11202.t1.stop1;Parent=g11202.t1;
JASKUP010000042.1_Trichopoda_pennipes_isolate_NS2899_ptg000042l,_whole_genome_shotgun_sequence	AUGUSTUS	CDS	4707893	4708169	1	-	1	ID=g11202.t1.CDS1;Parent=g11202.t1;
JASKUP010000042.1_Trichopoda_pennipes_isolate_NS2899_ptg000042l,_whole_genome_shotgun_sequence	AUGUSTUS	exon	4707893	4708169	.	-	.	ID=g11202.t1.exon1;Parent=g11202.t1;
JASKUP010000042.1_Trichopoda_pennipes_isolate_NS2899_ptg000042l,_whole_genome_shotgun_sequence	AUGUSTUS	intron	4708170	4714088	1	-	.	ID=g11202.t1.intron1;Parent=g11202.t1;
JASKUP010000042.1_Trichopoda_pennipes_isolate_NS2899_ptg000042l,_whole_genome_shotgun_sequence	AUGUSTUS	CDS	4714089	4714151	1	-	1	ID=g11202.t1.CDS2;Parent=g11202.t1;
JASKUP010000042.1_Trichopoda_pennipes_isolate_NS2899_ptg000042l,_whole_genome_shotgun_sequence	AUGUSTUS	exon	4714089	4714151	.	-	.	ID=g11202.t1.exon2;Parent=g11202.t1;
JASKUP010000042.1_Trichopoda_pennipes_isolate_NS2899_ptg000042l,_whole_genome_shotgun_sequence	AUGUSTUS	intron	4714152	4714217	1	-	.	ID=g11202.t1.intron2;Parent=g11202.t1;
JASKUP010000042.1_Trichopoda_pennipes_isolate_NS2899_ptg000042l,_whole_genome_shotgun_sequence	AUGUSTUS	CDS	4714218	4714237	1	-	0	ID=g11202.t1.CDS3;Parent=g11202.t1;
JASKUP010000042.1_Trichopoda_pennipes_isolate_NS2899_ptg000042l,_whole_genome_shotgun_sequence	AUGUSTUS	exon	4714218	4714237	.	-	.	ID=g11202.t1.exon3;Parent=g11202.t1;
JASKUP010000042.1_Trichopoda_pennipes_isolate_NS2899_ptg000042l,_whole_genome_shotgun_sequence	AUGUSTUS	start_codon	4714235	4714237	.	-	0	ID=g11202.t1.start1;Parent=g11202.t1;
JASKUP010000042.1_Trichopoda_pennipes_isolate_NS2899_ptg000042l,_whole_genome_shotgun_sequence	AUGUSTUS	gene	4738588	4742566	.	+	.	ID=g11203;
JASKUP010000042.1_Trichopoda_pennipes_isolate_NS2899_ptg000042l,_whole_genome_shotgun_sequence	AUGUSTUS	mRNA	4738588	4742566	0.2	+	.	ID=g11203.t1;Parent=g11203;
JASKUP010000042.1_Trichopoda_pennipes_isolate_NS2899_ptg000042l,_whole_genome_shotgun_sequence	AUGUSTUS	start_codon	4738588	4738590	.	+	0	ID=g11203.t1.start1;Parent=g11203.t1;
JASKUP010000042.1_Trichopoda_pennipes_isolate_NS2899_ptg000042l,_whole_genome_shotgun_sequence	AUGUSTUS	CDS	4738588	4740155	0.98	+	0	ID=g11203.t1.CDS1;Parent=g11203.t1;
JASKUP010000042.1_Trichopoda_pennipes_isolate_NS2899_ptg000042l,_whole_genome_shotgun_sequence	AUGUSTUS	exon	4738588	4740155	.	+	.	ID=g11203.t1.exon1;Parent=g11203.t1;
JASKUP010000042.1_Trichopoda_pennipes_isolate_NS2899_ptg000042l,_whole_genome_shotgun_sequence	AUGUSTUS	intron	4740156	4740227	1	+	.	ID=g11203.t1.intron1;Parent=g11203.t1;
JASKUP010000042.1_Trichopoda_pennipes_isolate_NS2899_ptg000042l,_whole_genome_shotgun_sequence	AUGUSTUS	CDS	4740228	4740750	0.67	+	1	ID=g11203.t1.CDS2;Parent=g11203.t1;
JASKUP010000042.1_Trichopoda_pennipes_isolate_NS2899_ptg000042l,_whole_genome_shotgun_sequence	AUGUSTUS	exon	4740228	4740750	.	+	.	ID=g11203.t1.exon2;Parent=g11203.t1;
JASKUP010000042.1_Trichopoda_pennipes_isolate_NS2899_ptg000042l,_whole_genome_shotgun_sequence	AUGUSTUS	intron	4740751	4741946	0.66	+	.	ID=g11203.t1.intron2;Parent=g11203.t1;
JASKUP010000042.1_Trichopoda_pennipes_isolate_NS2899_ptg000042l,_whole_genome_shotgun_sequence	AUGUSTUS	CDS	4741947	4742404	0.35	+	0	ID=g11203.t1.CDS3;Parent=g11203.t1;
JASKUP010000042.1_Trichopoda_pennipes_isolate_NS2899_ptg000042l,_whole_genome_shotgun_sequence	AUGUSTUS	exon	4741947	4742404	.	+	.	ID=g11203.t1.exon3;Parent=g11203.t1;
JASKUP010000042.1_Trichopoda_pennipes_isolate_NS2899_ptg000042l,_whole_genome_shotgun_sequence	AUGUSTUS	intron	4742405	4742526	0.29	+	.	ID=g11203.t1.intron3;Parent=g11203.t1;
JASKUP010000042.1_Trichopoda_pennipes_isolate_NS2899_ptg000042l,_whole_genome_shotgun_sequence	AUGUSTUS	CDS	4742527	4742566	0.29	+	1	ID=g11203.t1.CDS4;Parent=g11203.t1;
JASKUP010000042.1_Trichopoda_pennipes_isolate_NS2899_ptg000042l,_whole_genome_shotgun_sequence	AUGUSTUS	exon	4742527	4742566	.	+	.	ID=g11203.t1.exon4;Parent=g11203.t1;
JASKUP010000042.1_Trichopoda_pennipes_isolate_NS2899_ptg000042l,_whole_genome_shotgun_sequence	AUGUSTUS	stop_codon	4742564	4742566	.	+	0	ID=g11203.t1.stop1;Parent=g11203.t1;
JASKUP010000042.1_Trichopoda_pennipes_isolate_NS2899_ptg000042l,_whole_genome_shotgun_sequence	AUGUSTUS	gene	4742799	4743743	.	+	.	ID=g11204;
JASKUP010000042.1_Trichopoda_pennipes_isolate_NS2899_ptg000042l,_whole_genome_shotgun_sequence	AUGUSTUS	mRNA	4742799	4743743	0.81	+	.	ID=g11204.t1;Parent=g11204;
JASKUP010000042.1_Trichopoda_pennipes_isolate_NS2899_ptg000042l,_whole_genome_shotgun_sequence	AUGUSTUS	start_codon	4742799	4742801	.	+	0	ID=g11204.t1.start1;Parent=g11204.t1;
JASKUP010000042.1_Trichopoda_pennipes_isolate_NS2899_ptg000042l,_whole_genome_shotgun_sequence	AUGUSTUS	CDS	4742799	4742854	0.81	+	0	ID=g11204.t1.CDS1;Parent=g11204.t1;
JASKUP010000042.1_Trichopoda_pennipes_isolate_NS2899_ptg000042l,_whole_genome_shotgun_sequence	AUGUSTUS	exon	4742799	4742854	.	+	.	ID=g11204.t1.exon1;Parent=g11204.t1;
JASKUP010000042.1_Trichopoda_pennipes_isolate_NS2899_ptg000042l,_whole_genome_shotgun_sequence	AUGUSTUS	intron	4742855	4743055	0.84	+	.	ID=g11204.t1.intron1;Parent=g11204.t1;
JASKUP010000042.1_Trichopoda_pennipes_isolate_NS2899_ptg000042l,_whole_genome_shotgun_sequence	AUGUSTUS	CDS	4743056	4743743	0.85	+	1	ID=g11204.t1.CDS2;Parent=g11204.t1;
JASKUP010000042.1_Trichopoda_pennipes_isolate_NS2899_ptg000042l,_whole_genome_shotgun_sequence	AUGUSTUS	exon	4743056	4743743	.	+	.	ID=g11204.t1.exon2;Parent=g11204.t1;
JASKUP010000042.1_Trichopoda_pennipes_isolate_NS2899_ptg000042l,_whole_genome_shotgun_sequence	AUGUSTUS	stop_codon	4743741	4743743	.	+	0	ID=g11204.t1.stop1;Parent=g11204.t1;
JASKUP010000042.1_Trichopoda_pennipes_isolate_NS2899_ptg000042l,_whole_genome_shotgun_sequence	AUGUSTUS	gene	4785677	4786334	.	-	.	ID=g11205;
JASKUP010000042.1_Trichopoda_pennipes_isolate_NS2899_ptg000042l,_whole_genome_shotgun_sequence	AUGUSTUS	mRNA	4785677	4786334	1	-	.	ID=g11205.t1;Parent=g11205;
JASKUP010000042.1_Trichopoda_pennipes_isolate_NS2899_ptg000042l,_whole_genome_shotgun_sequence	AUGUSTUS	stop_codon	4785677	4785679	.	-	0	ID=g11205.t1.stop1;Parent=g11205.t1;
JASKUP010000042.1_Trichopoda_pennipes_isolate_NS2899_ptg000042l,_whole_genome_shotgun_sequence	AUGUSTUS	CDS	4785677	4786006	1	-	0	ID=g11205.t1.CDS1;Parent=g11205.t1;
JASKUP010000042.1_Trichopoda_pennipes_isolate_NS2899_ptg000042l,_whole_genome_shotgun_sequence	AUGUSTUS	exon	4785677	4786006	.	-	.	ID=g11205.t1.exon1;Parent=g11205.t1;
JASKUP010000042.1_Trichopoda_pennipes_isolate_NS2899_ptg000042l,_whole_genome_shotgun_sequence	AUGUSTUS	intron	4786007	4786058	1	-	.	ID=g11205.t1.intron1;Parent=g11205.t1;
JASKUP010000042.1_Trichopoda_pennipes_isolate_NS2899_ptg000042l,_whole_genome_shotgun_sequence	AUGUSTUS	CDS	4786059	4786334	1	-	0	ID=g11205.t1.CDS2;Parent=g11205.t1;
JASKUP010000042.1_Trichopoda_pennipes_isolate_NS2899_ptg000042l,_whole_genome_shotgun_sequence	AUGUSTUS	exon	4786059	4786334	.	-	.	ID=g11205.t1.exon2;Parent=g11205.t1;
JASKUP010000042.1_Trichopoda_pennipes_isolate_NS2899_ptg000042l,_whole_genome_shotgun_sequence	AUGUSTUS	start_codon	4786332	4786334	.	-	0	ID=g11205.t1.start1;Parent=g11205.t1;
JASKUP010000042.1_Trichopoda_pennipes_isolate_NS2899_ptg000042l,_whole_genome_shotgun_sequence	AUGUSTUS	gene	4807143	4808347	.	-	.	ID=g11206;
JASKUP010000042.1_Trichopoda_pennipes_isolate_NS2899_ptg000042l,_whole_genome_shotgun_sequence	AUGUSTUS	mRNA	4807143	4808347	0.85	-	.	ID=g11206.t1;Parent=g11206;
JASKUP010000042.1_Trichopoda_pennipes_isolate_NS2899_ptg000042l,_whole_genome_shotgun_sequence	AUGUSTUS	stop_codon	4807143	4807145	.	-	0	ID=g11206.t1.stop1;Parent=g11206.t1;
JASKUP010000042.1_Trichopoda_pennipes_isolate_NS2899_ptg000042l,_whole_genome_shotgun_sequence	AUGUSTUS	CDS	4807143	4807315	0.92	-	2	ID=g11206.t1.CDS1;Parent=g11206.t1;
JASKUP010000042.1_Trichopoda_pennipes_isolate_NS2899_ptg000042l,_whole_genome_shotgun_sequence	AUGUSTUS	exon	4807143	4807315	.	-	.	ID=g11206.t1.exon1;Parent=g11206.t1;
JASKUP010000042.1_Trichopoda_pennipes_isolate_NS2899_ptg000042l,_whole_genome_shotgun_sequence	AUGUSTUS	intron	4807316	4807389	0.91	-	.	ID=g11206.t1.intron1;Parent=g11206.t1;
JASKUP010000042.1_Trichopoda_pennipes_isolate_NS2899_ptg000042l,_whole_genome_shotgun_sequence	AUGUSTUS	CDS	4807390	4808347	0.85	-	0	ID=g11206.t1.CDS2;Parent=g11206.t1;
JASKUP010000042.1_Trichopoda_pennipes_isolate_NS2899_ptg000042l,_whole_genome_shotgun_sequence	AUGUSTUS	exon	4807390	4808347	.	-	.	ID=g11206.t1.exon2;Parent=g11206.t1;
JASKUP010000042.1_Trichopoda_pennipes_isolate_NS2899_ptg000042l,_whole_genome_shotgun_sequence	AUGUSTUS	start_codon	4808345	4808347	.	-	0	ID=g11206.t1.start1;Parent=g11206.t1;
JASKUP010000042.1_Trichopoda_pennipes_isolate_NS2899_ptg000042l,_whole_genome_shotgun_sequence	AUGUSTUS	gene	4808464	4809813	.	-	.	ID=g11207;
JASKUP010000042.1_Trichopoda_pennipes_isolate_NS2899_ptg000042l,_whole_genome_shotgun_sequence	AUGUSTUS	mRNA	4808464	4809813	0.61	-	.	ID=g11207.t1;Parent=g11207;
JASKUP010000042.1_Trichopoda_pennipes_isolate_NS2899_ptg000042l,_whole_genome_shotgun_sequence	AUGUSTUS	stop_codon	4808464	4808466	.	-	0	ID=g11207.t1.stop1;Parent=g11207.t1;
JASKUP010000042.1_Trichopoda_pennipes_isolate_NS2899_ptg000042l,_whole_genome_shotgun_sequence	AUGUSTUS	CDS	4808464	4808707	0.62	-	1	ID=g11207.t1.CDS1;Parent=g11207.t1;
JASKUP010000042.1_Trichopoda_pennipes_isolate_NS2899_ptg000042l,_whole_genome_shotgun_sequence	AUGUSTUS	exon	4808464	4808707	.	-	.	ID=g11207.t1.exon1;Parent=g11207.t1;
JASKUP010000042.1_Trichopoda_pennipes_isolate_NS2899_ptg000042l,_whole_genome_shotgun_sequence	AUGUSTUS	intron	4808708	4808773	0.62	-	.	ID=g11207.t1.intron1;Parent=g11207.t1;
JASKUP010000042.1_Trichopoda_pennipes_isolate_NS2899_ptg000042l,_whole_genome_shotgun_sequence	AUGUSTUS	CDS	4808774	4809813	0.61	-	0	ID=g11207.t1.CDS2;Parent=g11207.t1;
JASKUP010000042.1_Trichopoda_pennipes_isolate_NS2899_ptg000042l,_whole_genome_shotgun_sequence	AUGUSTUS	exon	4808774	4809813	.	-	.	ID=g11207.t1.exon2;Parent=g11207.t1;
JASKUP010000042.1_Trichopoda_pennipes_isolate_NS2899_ptg000042l,_whole_genome_shotgun_sequence	AUGUSTUS	start_codon	4809811	4809813	.	-	0	ID=g11207.t1.start1;Parent=g11207.t1;
JASKUP010000042.1_Trichopoda_pennipes_isolate_NS2899_ptg000042l,_whole_genome_shotgun_sequence	AUGUSTUS	gene	4812819	4813826	.	-	.	ID=g11208;
JASKUP010000042.1_Trichopoda_pennipes_isolate_NS2899_ptg000042l,_whole_genome_shotgun_sequence	AUGUSTUS	mRNA	4812819	4813826	0.55	-	.	ID=g11208.t1;Parent=g11208;
JASKUP010000042.1_Trichopoda_pennipes_isolate_NS2899_ptg000042l,_whole_genome_shotgun_sequence	AUGUSTUS	stop_codon	4812819	4812821	.	-	0	ID=g11208.t1.stop1;Parent=g11208.t1;
JASKUP010000042.1_Trichopoda_pennipes_isolate_NS2899_ptg000042l,_whole_genome_shotgun_sequence	AUGUSTUS	CDS	4812819	4813826	0.55	-	0	ID=g11208.t1.CDS1;Parent=g11208.t1;
JASKUP010000042.1_Trichopoda_pennipes_isolate_NS2899_ptg000042l,_whole_genome_shotgun_sequence	AUGUSTUS	exon	4812819	4813826	.	-	.	ID=g11208.t1.exon1;Parent=g11208.t1;
JASKUP010000042.1_Trichopoda_pennipes_isolate_NS2899_ptg000042l,_whole_genome_shotgun_sequence	AUGUSTUS	start_codon	4813824	4813826	.	-	0	ID=g11208.t1.start1;Parent=g11208.t1;
JASKUP010000042.1_Trichopoda_pennipes_isolate_NS2899_ptg000042l,_whole_genome_shotgun_sequence	AUGUSTUS	gene	4822378	4822581	.	-	.	ID=g11209;
JASKUP010000042.1_Trichopoda_pennipes_isolate_NS2899_ptg000042l,_whole_genome_shotgun_sequence	AUGUSTUS	mRNA	4822378	4822581	0.39	-	.	ID=g11209.t1;Parent=g11209;
JASKUP010000042.1_Trichopoda_pennipes_isolate_NS2899_ptg000042l,_whole_genome_shotgun_sequence	AUGUSTUS	stop_codon	4822378	4822380	.	-	0	ID=g11209.t1.stop1;Parent=g11209.t1;
JASKUP010000042.1_Trichopoda_pennipes_isolate_NS2899_ptg000042l,_whole_genome_shotgun_sequence	AUGUSTUS	CDS	4822378	4822581	0.39	-	0	ID=g11209.t1.CDS1;Parent=g11209.t1;
JASKUP010000042.1_Trichopoda_pennipes_isolate_NS2899_ptg000042l,_whole_genome_shotgun_sequence	AUGUSTUS	exon	4822378	4822581	.	-	.	ID=g11209.t1.exon1;Parent=g11209.t1;
JASKUP010000042.1_Trichopoda_pennipes_isolate_NS2899_ptg000042l,_whole_genome_shotgun_sequence	AUGUSTUS	start_codon	4822579	4822581	.	-	0	ID=g11209.t1.start1;Parent=g11209.t1;
JASKUP010000042.1_Trichopoda_pennipes_isolate_NS2899_ptg000042l,_whole_genome_shotgun_sequence	AUGUSTUS	gene	4836401	4836763	.	-	.	ID=g11210;
JASKUP010000042.1_Trichopoda_pennipes_isolate_NS2899_ptg000042l,_whole_genome_shotgun_sequence	AUGUSTUS	mRNA	4836401	4836721	1	-	.	ID=g11210.t1;Parent=g11210;
JASKUP010000042.1_Trichopoda_pennipes_isolate_NS2899_ptg000042l,_whole_genome_shotgun_sequence	AUGUSTUS	stop_codon	4836401	4836403	.	-	0	ID=g11210.t1.stop1;Parent=g11210.t1;
JASKUP010000042.1_Trichopoda_pennipes_isolate_NS2899_ptg000042l,_whole_genome_shotgun_sequence	AUGUSTUS	CDS	4836401	4836721	1	-	0	ID=g11210.t1.CDS1;Parent=g11210.t1;
JASKUP010000042.1_Trichopoda_pennipes_isolate_NS2899_ptg000042l,_whole_genome_shotgun_sequence	AUGUSTUS	exon	4836401	4836721	.	-	.	ID=g11210.t1.exon1;Parent=g11210.t1;
JASKUP010000042.1_Trichopoda_pennipes_isolate_NS2899_ptg000042l,_whole_genome_shotgun_sequence	AUGUSTUS	start_codon	4836719	4836721	.	-	0	ID=g11210.t1.start1;Parent=g11210.t1;
JASKUP010000042.1_Trichopoda_pennipes_isolate_NS2899_ptg000042l,_whole_genome_shotgun_sequence	AUGUSTUS	mRNA	4836401	4836763	0.54	-	.	ID=g11210.t2;Parent=g11210;
JASKUP010000042.1_Trichopoda_pennipes_isolate_NS2899_ptg000042l,_whole_genome_shotgun_sequence	AUGUSTUS	stop_codon	4836401	4836403	.	-	0	ID=g11210.t2.stop1;Parent=g11210.t2;
JASKUP010000042.1_Trichopoda_pennipes_isolate_NS2899_ptg000042l,_whole_genome_shotgun_sequence	AUGUSTUS	CDS	4836401	4836763	0.54	-	0	ID=g11210.t2.CDS1;Parent=g11210.t2;
JASKUP010000042.1_Trichopoda_pennipes_isolate_NS2899_ptg000042l,_whole_genome_shotgun_sequence	AUGUSTUS	exon	4836401	4836763	.	-	.	ID=g11210.t2.exon1;Parent=g11210.t2;
JASKUP010000042.1_Trichopoda_pennipes_isolate_NS2899_ptg000042l,_whole_genome_shotgun_sequence	AUGUSTUS	start_codon	4836761	4836763	.	-	0	ID=g11210.t2.start1;Parent=g11210.t2;
JASKUP010000042.1_Trichopoda_pennipes_isolate_NS2899_ptg000042l,_whole_genome_shotgun_sequence	AUGUSTUS	gene	4848358	4848657	.	+	.	ID=g11211;
JASKUP010000042.1_Trichopoda_pennipes_isolate_NS2899_ptg000042l,_whole_genome_shotgun_sequence	AUGUSTUS	mRNA	4848358	4848657	1	+	.	ID=g11211.t1;Parent=g11211;
JASKUP010000042.1_Trichopoda_pennipes_isolate_NS2899_ptg000042l,_whole_genome_shotgun_sequence	AUGUSTUS	start_codon	4848358	4848360	.	+	0	ID=g11211.t1.start1;Parent=g11211.t1;
JASKUP010000042.1_Trichopoda_pennipes_isolate_NS2899_ptg000042l,_whole_genome_shotgun_sequence	AUGUSTUS	CDS	4848358	4848657	1	+	0	ID=g11211.t1.CDS1;Parent=g11211.t1;
JASKUP010000042.1_Trichopoda_pennipes_isolate_NS2899_ptg000042l,_whole_genome_shotgun_sequence	AUGUSTUS	exon	4848358	4848657	.	+	.	ID=g11211.t1.exon1;Parent=g11211.t1;
JASKUP010000042.1_Trichopoda_pennipes_isolate_NS2899_ptg000042l,_whole_genome_shotgun_sequence	AUGUSTUS	stop_codon	4848655	4848657	.	+	0	ID=g11211.t1.stop1;Parent=g11211.t1;
JASKUP010000042.1_Trichopoda_pennipes_isolate_NS2899_ptg000042l,_whole_genome_shotgun_sequence	AUGUSTUS	gene	4888792	4892890	.	+	.	ID=g11212;
JASKUP010000042.1_Trichopoda_pennipes_isolate_NS2899_ptg000042l,_whole_genome_shotgun_sequence	AUGUSTUS	mRNA	4888792	4892890	0.86	+	.	ID=g11212.t1;Parent=g11212;
JASKUP010000042.1_Trichopoda_pennipes_isolate_NS2899_ptg000042l,_whole_genome_shotgun_sequence	AUGUSTUS	start_codon	4888792	4888794	.	+	0	ID=g11212.t1.start1;Parent=g11212.t1;
JASKUP010000042.1_Trichopoda_pennipes_isolate_NS2899_ptg000042l,_whole_genome_shotgun_sequence	AUGUSTUS	CDS	4888792	4890095	0.9	+	0	ID=g11212.t1.CDS1;Parent=g11212.t1;
JASKUP010000042.1_Trichopoda_pennipes_isolate_NS2899_ptg000042l,_whole_genome_shotgun_sequence	AUGUSTUS	exon	4888792	4890095	.	+	.	ID=g11212.t1.exon1;Parent=g11212.t1;
JASKUP010000042.1_Trichopoda_pennipes_isolate_NS2899_ptg000042l,_whole_genome_shotgun_sequence	AUGUSTUS	intron	4890096	4890183	0.9	+	.	ID=g11212.t1.intron1;Parent=g11212.t1;
JASKUP010000042.1_Trichopoda_pennipes_isolate_NS2899_ptg000042l,_whole_genome_shotgun_sequence	AUGUSTUS	CDS	4890184	4892890	0.86	+	1	ID=g11212.t1.CDS2;Parent=g11212.t1;
JASKUP010000042.1_Trichopoda_pennipes_isolate_NS2899_ptg000042l,_whole_genome_shotgun_sequence	AUGUSTUS	exon	4890184	4892890	.	+	.	ID=g11212.t1.exon2;Parent=g11212.t1;
JASKUP010000042.1_Trichopoda_pennipes_isolate_NS2899_ptg000042l,_whole_genome_shotgun_sequence	AUGUSTUS	stop_codon	4892888	4892890	.	+	0	ID=g11212.t1.stop1;Parent=g11212.t1;
JASKUP010000042.1_Trichopoda_pennipes_isolate_NS2899_ptg000042l,_whole_genome_shotgun_sequence	AUGUSTUS	gene	4899168	4900634	.	+	.	ID=g11213;
JASKUP010000042.1_Trichopoda_pennipes_isolate_NS2899_ptg000042l,_whole_genome_shotgun_sequence	AUGUSTUS	mRNA	4899168	4900634	0.85	+	.	ID=g11213.t1;Parent=g11213;
JASKUP010000042.1_Trichopoda_pennipes_isolate_NS2899_ptg000042l,_whole_genome_shotgun_sequence	AUGUSTUS	start_codon	4899168	4899170	.	+	0	ID=g11213.t1.start1;Parent=g11213.t1;
JASKUP010000042.1_Trichopoda_pennipes_isolate_NS2899_ptg000042l,_whole_genome_shotgun_sequence	AUGUSTUS	CDS	4899168	4899195	0.96	+	0	ID=g11213.t1.CDS1;Parent=g11213.t1;
JASKUP010000042.1_Trichopoda_pennipes_isolate_NS2899_ptg000042l,_whole_genome_shotgun_sequence	AUGUSTUS	exon	4899168	4899195	.	+	.	ID=g11213.t1.exon1;Parent=g11213.t1;
JASKUP010000042.1_Trichopoda_pennipes_isolate_NS2899_ptg000042l,_whole_genome_shotgun_sequence	AUGUSTUS	intron	4899196	4899327	0.95	+	.	ID=g11213.t1.intron1;Parent=g11213.t1;
JASKUP010000042.1_Trichopoda_pennipes_isolate_NS2899_ptg000042l,_whole_genome_shotgun_sequence	AUGUSTUS	CDS	4899328	4899470	0.99	+	2	ID=g11213.t1.CDS2;Parent=g11213.t1;
JASKUP010000042.1_Trichopoda_pennipes_isolate_NS2899_ptg000042l,_whole_genome_shotgun_sequence	AUGUSTUS	exon	4899328	4899470	.	+	.	ID=g11213.t1.exon2;Parent=g11213.t1;
JASKUP010000042.1_Trichopoda_pennipes_isolate_NS2899_ptg000042l,_whole_genome_shotgun_sequence	AUGUSTUS	intron	4899471	4899570	0.99	+	.	ID=g11213.t1.intron2;Parent=g11213.t1;
JASKUP010000042.1_Trichopoda_pennipes_isolate_NS2899_ptg000042l,_whole_genome_shotgun_sequence	AUGUSTUS	CDS	4899571	4899745	0.99	+	0	ID=g11213.t1.CDS3;Parent=g11213.t1;
JASKUP010000042.1_Trichopoda_pennipes_isolate_NS2899_ptg000042l,_whole_genome_shotgun_sequence	AUGUSTUS	exon	4899571	4899745	.	+	.	ID=g11213.t1.exon3;Parent=g11213.t1;
JASKUP010000042.1_Trichopoda_pennipes_isolate_NS2899_ptg000042l,_whole_genome_shotgun_sequence	AUGUSTUS	intron	4899746	4900325	1	+	.	ID=g11213.t1.intron3;Parent=g11213.t1;
JASKUP010000042.1_Trichopoda_pennipes_isolate_NS2899_ptg000042l,_whole_genome_shotgun_sequence	AUGUSTUS	CDS	4900326	4900462	0.9	+	2	ID=g11213.t1.CDS4;Parent=g11213.t1;
JASKUP010000042.1_Trichopoda_pennipes_isolate_NS2899_ptg000042l,_whole_genome_shotgun_sequence	AUGUSTUS	exon	4900326	4900462	.	+	.	ID=g11213.t1.exon4;Parent=g11213.t1;
JASKUP010000042.1_Trichopoda_pennipes_isolate_NS2899_ptg000042l,_whole_genome_shotgun_sequence	AUGUSTUS	intron	4900463	4900607	0.9	+	.	ID=g11213.t1.intron4;Parent=g11213.t1;
JASKUP010000042.1_Trichopoda_pennipes_isolate_NS2899_ptg000042l,_whole_genome_shotgun_sequence	AUGUSTUS	CDS	4900608	4900634	1	+	0	ID=g11213.t1.CDS5;Parent=g11213.t1;
JASKUP010000042.1_Trichopoda_pennipes_isolate_NS2899_ptg000042l,_whole_genome_shotgun_sequence	AUGUSTUS	exon	4900608	4900634	.	+	.	ID=g11213.t1.exon5;Parent=g11213.t1;
JASKUP010000042.1_Trichopoda_pennipes_isolate_NS2899_ptg000042l,_whole_genome_shotgun_sequence	AUGUSTUS	stop_codon	4900632	4900634	.	+	0	ID=g11213.t1.stop1;Parent=g11213.t1;
JASKUP010000042.1_Trichopoda_pennipes_isolate_NS2899_ptg000042l,_whole_genome_shotgun_sequence	AUGUSTUS	gene	4910842	4915734	.	-	.	ID=g11214;
JASKUP010000042.1_Trichopoda_pennipes_isolate_NS2899_ptg000042l,_whole_genome_shotgun_sequence	AUGUSTUS	mRNA	4910842	4915734	0.61	-	.	ID=g11214.t1;Parent=g11214;
JASKUP010000042.1_Trichopoda_pennipes_isolate_NS2899_ptg000042l,_whole_genome_shotgun_sequence	AUGUSTUS	stop_codon	4910842	4910844	.	-	0	ID=g11214.t1.stop1;Parent=g11214.t1;
JASKUP010000042.1_Trichopoda_pennipes_isolate_NS2899_ptg000042l,_whole_genome_shotgun_sequence	AUGUSTUS	CDS	4910842	4910952	1	-	0	ID=g11214.t1.CDS1;Parent=g11214.t1;
JASKUP010000042.1_Trichopoda_pennipes_isolate_NS2899_ptg000042l,_whole_genome_shotgun_sequence	AUGUSTUS	exon	4910842	4910952	.	-	.	ID=g11214.t1.exon1;Parent=g11214.t1;
JASKUP010000042.1_Trichopoda_pennipes_isolate_NS2899_ptg000042l,_whole_genome_shotgun_sequence	AUGUSTUS	intron	4910953	4911952	1	-	.	ID=g11214.t1.intron1;Parent=g11214.t1;
JASKUP010000042.1_Trichopoda_pennipes_isolate_NS2899_ptg000042l,_whole_genome_shotgun_sequence	AUGUSTUS	CDS	4911953	4912048	1	-	0	ID=g11214.t1.CDS2;Parent=g11214.t1;
JASKUP010000042.1_Trichopoda_pennipes_isolate_NS2899_ptg000042l,_whole_genome_shotgun_sequence	AUGUSTUS	exon	4911953	4912048	.	-	.	ID=g11214.t1.exon2;Parent=g11214.t1;
JASKUP010000042.1_Trichopoda_pennipes_isolate_NS2899_ptg000042l,_whole_genome_shotgun_sequence	AUGUSTUS	intron	4912049	4915355	1	-	.	ID=g11214.t1.intron2;Parent=g11214.t1;
JASKUP010000042.1_Trichopoda_pennipes_isolate_NS2899_ptg000042l,_whole_genome_shotgun_sequence	AUGUSTUS	CDS	4915356	4915530	0.94	-	1	ID=g11214.t1.CDS3;Parent=g11214.t1;
JASKUP010000042.1_Trichopoda_pennipes_isolate_NS2899_ptg000042l,_whole_genome_shotgun_sequence	AUGUSTUS	exon	4915356	4915530	.	-	.	ID=g11214.t1.exon3;Parent=g11214.t1;
JASKUP010000042.1_Trichopoda_pennipes_isolate_NS2899_ptg000042l,_whole_genome_shotgun_sequence	AUGUSTUS	intron	4915531	4915720	0.61	-	.	ID=g11214.t1.intron3;Parent=g11214.t1;
JASKUP010000042.1_Trichopoda_pennipes_isolate_NS2899_ptg000042l,_whole_genome_shotgun_sequence	AUGUSTUS	CDS	4915721	4915734	0.61	-	0	ID=g11214.t1.CDS4;Parent=g11214.t1;
JASKUP010000042.1_Trichopoda_pennipes_isolate_NS2899_ptg000042l,_whole_genome_shotgun_sequence	AUGUSTUS	exon	4915721	4915734	.	-	.	ID=g11214.t1.exon4;Parent=g11214.t1;
JASKUP010000042.1_Trichopoda_pennipes_isolate_NS2899_ptg000042l,_whole_genome_shotgun_sequence	AUGUSTUS	start_codon	4915732	4915734	.	-	0	ID=g11214.t1.start1;Parent=g11214.t1;
JASKUP010000042.1_Trichopoda_pennipes_isolate_NS2899_ptg000042l,_whole_genome_shotgun_sequence	AUGUSTUS	gene	4917833	4920017	.	-	.	ID=g11215;
JASKUP010000042.1_Trichopoda_pennipes_isolate_NS2899_ptg000042l,_whole_genome_shotgun_sequence	AUGUSTUS	mRNA	4917833	4920017	0.68	-	.	ID=g11215.t1;Parent=g11215;
JASKUP010000042.1_Trichopoda_pennipes_isolate_NS2899_ptg000042l,_whole_genome_shotgun_sequence	AUGUSTUS	stop_codon	4917833	4917835	.	-	0	ID=g11215.t1.stop1;Parent=g11215.t1;
JASKUP010000042.1_Trichopoda_pennipes_isolate_NS2899_ptg000042l,_whole_genome_shotgun_sequence	AUGUSTUS	CDS	4917833	4918023	0.73	-	2	ID=g11215.t1.CDS1;Parent=g11215.t1;
JASKUP010000042.1_Trichopoda_pennipes_isolate_NS2899_ptg000042l,_whole_genome_shotgun_sequence	AUGUSTUS	exon	4917833	4918023	.	-	.	ID=g11215.t1.exon1;Parent=g11215.t1;
JASKUP010000042.1_Trichopoda_pennipes_isolate_NS2899_ptg000042l,_whole_genome_shotgun_sequence	AUGUSTUS	intron	4918024	4919281	0.69	-	.	ID=g11215.t1.intron1;Parent=g11215.t1;
JASKUP010000042.1_Trichopoda_pennipes_isolate_NS2899_ptg000042l,_whole_genome_shotgun_sequence	AUGUSTUS	CDS	4919282	4920017	0.72	-	0	ID=g11215.t1.CDS2;Parent=g11215.t1;
JASKUP010000042.1_Trichopoda_pennipes_isolate_NS2899_ptg000042l,_whole_genome_shotgun_sequence	AUGUSTUS	exon	4919282	4920017	.	-	.	ID=g11215.t1.exon2;Parent=g11215.t1;
JASKUP010000042.1_Trichopoda_pennipes_isolate_NS2899_ptg000042l,_whole_genome_shotgun_sequence	AUGUSTUS	start_codon	4920015	4920017	.	-	0	ID=g11215.t1.start1;Parent=g11215.t1;
JASKUP010000042.1_Trichopoda_pennipes_isolate_NS2899_ptg000042l,_whole_genome_shotgun_sequence	AUGUSTUS	gene	4920871	4921698	.	-	.	ID=g11216;
JASKUP010000042.1_Trichopoda_pennipes_isolate_NS2899_ptg000042l,_whole_genome_shotgun_sequence	AUGUSTUS	mRNA	4920871	4921698	1	-	.	ID=g11216.t1;Parent=g11216;
JASKUP010000042.1_Trichopoda_pennipes_isolate_NS2899_ptg000042l,_whole_genome_shotgun_sequence	AUGUSTUS	stop_codon	4920871	4920873	.	-	0	ID=g11216.t1.stop1;Parent=g11216.t1;
JASKUP010000042.1_Trichopoda_pennipes_isolate_NS2899_ptg000042l,_whole_genome_shotgun_sequence	AUGUSTUS	CDS	4920871	4921698	1	-	0	ID=g11216.t1.CDS1;Parent=g11216.t1;
JASKUP010000042.1_Trichopoda_pennipes_isolate_NS2899_ptg000042l,_whole_genome_shotgun_sequence	AUGUSTUS	exon	4920871	4921698	.	-	.	ID=g11216.t1.exon1;Parent=g11216.t1;
JASKUP010000042.1_Trichopoda_pennipes_isolate_NS2899_ptg000042l,_whole_genome_shotgun_sequence	AUGUSTUS	start_codon	4921696	4921698	.	-	0	ID=g11216.t1.start1;Parent=g11216.t1;
JASKUP010000042.1_Trichopoda_pennipes_isolate_NS2899_ptg000042l,_whole_genome_shotgun_sequence	AUGUSTUS	gene	4954580	4957022	.	-	.	ID=g11217;
JASKUP010000042.1_Trichopoda_pennipes_isolate_NS2899_ptg000042l,_whole_genome_shotgun_sequence	AUGUSTUS	mRNA	4954580	4957022	0.89	-	.	ID=g11217.t1;Parent=g11217;
JASKUP010000042.1_Trichopoda_pennipes_isolate_NS2899_ptg000042l,_whole_genome_shotgun_sequence	AUGUSTUS	stop_codon	4954580	4954582	.	-	0	ID=g11217.t1.stop1;Parent=g11217.t1;
JASKUP010000042.1_Trichopoda_pennipes_isolate_NS2899_ptg000042l,_whole_genome_shotgun_sequence	AUGUSTUS	CDS	4954580	4954883	0.89	-	1	ID=g11217.t1.CDS1;Parent=g11217.t1;
JASKUP010000042.1_Trichopoda_pennipes_isolate_NS2899_ptg000042l,_whole_genome_shotgun_sequence	AUGUSTUS	exon	4954580	4954883	.	-	.	ID=g11217.t1.exon1;Parent=g11217.t1;
JASKUP010000042.1_Trichopoda_pennipes_isolate_NS2899_ptg000042l,_whole_genome_shotgun_sequence	AUGUSTUS	intron	4954884	4956558	0.89	-	.	ID=g11217.t1.intron1;Parent=g11217.t1;
JASKUP010000042.1_Trichopoda_pennipes_isolate_NS2899_ptg000042l,_whole_genome_shotgun_sequence	AUGUSTUS	CDS	4956559	4957022	1	-	0	ID=g11217.t1.CDS2;Parent=g11217.t1;
JASKUP010000042.1_Trichopoda_pennipes_isolate_NS2899_ptg000042l,_whole_genome_shotgun_sequence	AUGUSTUS	exon	4956559	4957022	.	-	.	ID=g11217.t1.exon2;Parent=g11217.t1;
JASKUP010000042.1_Trichopoda_pennipes_isolate_NS2899_ptg000042l,_whole_genome_shotgun_sequence	AUGUSTUS	start_codon	4957020	4957022	.	-	0	ID=g11217.t1.start1;Parent=g11217.t1;
JASKUP010000042.1_Trichopoda_pennipes_isolate_NS2899_ptg000042l,_whole_genome_shotgun_sequence	AUGUSTUS	gene	4982776	4984916	.	-	.	ID=g11218;
JASKUP010000042.1_Trichopoda_pennipes_isolate_NS2899_ptg000042l,_whole_genome_shotgun_sequence	AUGUSTUS	mRNA	4982776	4984916	0.4	-	.	ID=g11218.t1;Parent=g11218;
JASKUP010000042.1_Trichopoda_pennipes_isolate_NS2899_ptg000042l,_whole_genome_shotgun_sequence	AUGUSTUS	stop_codon	4982776	4982778	.	-	0	ID=g11218.t1.stop1;Parent=g11218.t1;
JASKUP010000042.1_Trichopoda_pennipes_isolate_NS2899_ptg000042l,_whole_genome_shotgun_sequence	AUGUSTUS	CDS	4982776	4982877	0.67	-	0	ID=g11218.t1.CDS1;Parent=g11218.t1;
JASKUP010000042.1_Trichopoda_pennipes_isolate_NS2899_ptg000042l,_whole_genome_shotgun_sequence	AUGUSTUS	exon	4982776	4982877	.	-	.	ID=g11218.t1.exon1;Parent=g11218.t1;
JASKUP010000042.1_Trichopoda_pennipes_isolate_NS2899_ptg000042l,_whole_genome_shotgun_sequence	AUGUSTUS	intron	4982878	4982991	0.67	-	.	ID=g11218.t1.intron1;Parent=g11218.t1;
JASKUP010000042.1_Trichopoda_pennipes_isolate_NS2899_ptg000042l,_whole_genome_shotgun_sequence	AUGUSTUS	CDS	4982992	4984286	0.5	-	2	ID=g11218.t1.CDS2;Parent=g11218.t1;
JASKUP010000042.1_Trichopoda_pennipes_isolate_NS2899_ptg000042l,_whole_genome_shotgun_sequence	AUGUSTUS	exon	4982992	4984286	.	-	.	ID=g11218.t1.exon2;Parent=g11218.t1;
JASKUP010000042.1_Trichopoda_pennipes_isolate_NS2899_ptg000042l,_whole_genome_shotgun_sequence	AUGUSTUS	intron	4984287	4984591	0.55	-	.	ID=g11218.t1.intron2;Parent=g11218.t1;
JASKUP010000042.1_Trichopoda_pennipes_isolate_NS2899_ptg000042l,_whole_genome_shotgun_sequence	AUGUSTUS	CDS	4984592	4984916	0.56	-	0	ID=g11218.t1.CDS3;Parent=g11218.t1;
JASKUP010000042.1_Trichopoda_pennipes_isolate_NS2899_ptg000042l,_whole_genome_shotgun_sequence	AUGUSTUS	exon	4984592	4984916	.	-	.	ID=g11218.t1.exon3;Parent=g11218.t1;
JASKUP010000042.1_Trichopoda_pennipes_isolate_NS2899_ptg000042l,_whole_genome_shotgun_sequence	AUGUSTUS	start_codon	4984914	4984916	.	-	0	ID=g11218.t1.start1;Parent=g11218.t1;
JASKUP010000042.1_Trichopoda_pennipes_isolate_NS2899_ptg000042l,_whole_genome_shotgun_sequence	AUGUSTUS	gene	4985158	4987683	.	-	.	ID=g11219;
JASKUP010000042.1_Trichopoda_pennipes_isolate_NS2899_ptg000042l,_whole_genome_shotgun_sequence	AUGUSTUS	mRNA	4985158	4986222	1	-	.	ID=g11219.t1;Parent=g11219;
JASKUP010000042.1_Trichopoda_pennipes_isolate_NS2899_ptg000042l,_whole_genome_shotgun_sequence	AUGUSTUS	stop_codon	4985158	4985160	.	-	0	ID=g11219.t1.stop1;Parent=g11219.t1;
JASKUP010000042.1_Trichopoda_pennipes_isolate_NS2899_ptg000042l,_whole_genome_shotgun_sequence	AUGUSTUS	CDS	4985158	4986222	1	-	0	ID=g11219.t1.CDS1;Parent=g11219.t1;
JASKUP010000042.1_Trichopoda_pennipes_isolate_NS2899_ptg000042l,_whole_genome_shotgun_sequence	AUGUSTUS	exon	4985158	4986222	.	-	.	ID=g11219.t1.exon1;Parent=g11219.t1;
JASKUP010000042.1_Trichopoda_pennipes_isolate_NS2899_ptg000042l,_whole_genome_shotgun_sequence	AUGUSTUS	start_codon	4986220	4986222	.	-	0	ID=g11219.t1.start1;Parent=g11219.t1;
JASKUP010000042.1_Trichopoda_pennipes_isolate_NS2899_ptg000042l,_whole_genome_shotgun_sequence	AUGUSTUS	mRNA	4985158	4987683	0.31	-	.	ID=g11219.t2;Parent=g11219;
JASKUP010000042.1_Trichopoda_pennipes_isolate_NS2899_ptg000042l,_whole_genome_shotgun_sequence	AUGUSTUS	stop_codon	4985158	4985160	.	-	0	ID=g11219.t2.stop1;Parent=g11219.t2;
JASKUP010000042.1_Trichopoda_pennipes_isolate_NS2899_ptg000042l,_whole_genome_shotgun_sequence	AUGUSTUS	CDS	4985158	4986342	0.49	-	0	ID=g11219.t2.CDS1;Parent=g11219.t2;
JASKUP010000042.1_Trichopoda_pennipes_isolate_NS2899_ptg000042l,_whole_genome_shotgun_sequence	AUGUSTUS	exon	4985158	4986342	.	-	.	ID=g11219.t2.exon1;Parent=g11219.t2;
JASKUP010000042.1_Trichopoda_pennipes_isolate_NS2899_ptg000042l,_whole_genome_shotgun_sequence	AUGUSTUS	intron	4986343	4986407	0.51	-	.	ID=g11219.t2.intron1;Parent=g11219.t2;
JASKUP010000042.1_Trichopoda_pennipes_isolate_NS2899_ptg000042l,_whole_genome_shotgun_sequence	AUGUSTUS	CDS	4986408	4987405	0.34	-	2	ID=g11219.t2.CDS2;Parent=g11219.t2;
JASKUP010000042.1_Trichopoda_pennipes_isolate_NS2899_ptg000042l,_whole_genome_shotgun_sequence	AUGUSTUS	exon	4986408	4987405	.	-	.	ID=g11219.t2.exon2;Parent=g11219.t2;
JASKUP010000042.1_Trichopoda_pennipes_isolate_NS2899_ptg000042l,_whole_genome_shotgun_sequence	AUGUSTUS	intron	4987406	4987487	0.52	-	.	ID=g11219.t2.intron2;Parent=g11219.t2;
JASKUP010000042.1_Trichopoda_pennipes_isolate_NS2899_ptg000042l,_whole_genome_shotgun_sequence	AUGUSTUS	CDS	4987488	4987683	0.52	-	0	ID=g11219.t2.CDS3;Parent=g11219.t2;
JASKUP010000042.1_Trichopoda_pennipes_isolate_NS2899_ptg000042l,_whole_genome_shotgun_sequence	AUGUSTUS	exon	4987488	4987683	.	-	.	ID=g11219.t2.exon3;Parent=g11219.t2;
JASKUP010000042.1_Trichopoda_pennipes_isolate_NS2899_ptg000042l,_whole_genome_shotgun_sequence	AUGUSTUS	start_codon	4987681	4987683	.	-	0	ID=g11219.t2.start1;Parent=g11219.t2;
JASKUP010000042.1_Trichopoda_pennipes_isolate_NS2899_ptg000042l,_whole_genome_shotgun_sequence	AUGUSTUS	mRNA	4986291	4987683	0.42	-	.	ID=g11219.t3;Parent=g11219;
JASKUP010000042.1_Trichopoda_pennipes_isolate_NS2899_ptg000042l,_whole_genome_shotgun_sequence	AUGUSTUS	stop_codon	4986291	4986293	.	-	0	ID=g11219.t3.stop1;Parent=g11219.t3;
JASKUP010000042.1_Trichopoda_pennipes_isolate_NS2899_ptg000042l,_whole_genome_shotgun_sequence	AUGUSTUS	CDS	4986291	4987405	0.48	-	2	ID=g11219.t3.CDS1;Parent=g11219.t3;
JASKUP010000042.1_Trichopoda_pennipes_isolate_NS2899_ptg000042l,_whole_genome_shotgun_sequence	AUGUSTUS	exon	4986291	4987405	.	-	.	ID=g11219.t3.exon1;Parent=g11219.t3;
JASKUP010000042.1_Trichopoda_pennipes_isolate_NS2899_ptg000042l,_whole_genome_shotgun_sequence	AUGUSTUS	intron	4987406	4987487	0.43	-	.	ID=g11219.t3.intron1;Parent=g11219.t3;
JASKUP010000042.1_Trichopoda_pennipes_isolate_NS2899_ptg000042l,_whole_genome_shotgun_sequence	AUGUSTUS	CDS	4987488	4987683	0.44	-	0	ID=g11219.t3.CDS2;Parent=g11219.t3;
JASKUP010000042.1_Trichopoda_pennipes_isolate_NS2899_ptg000042l,_whole_genome_shotgun_sequence	AUGUSTUS	exon	4987488	4987683	.	-	.	ID=g11219.t3.exon2;Parent=g11219.t3;
JASKUP010000042.1_Trichopoda_pennipes_isolate_NS2899_ptg000042l,_whole_genome_shotgun_sequence	AUGUSTUS	start_codon	4987681	4987683	.	-	0	ID=g11219.t3.start1;Parent=g11219.t3;
JASKUP010000042.1_Trichopoda_pennipes_isolate_NS2899_ptg000042l,_whole_genome_shotgun_sequence	AUGUSTUS	gene	4988635	4991053	.	+	.	ID=g11220;
JASKUP010000042.1_Trichopoda_pennipes_isolate_NS2899_ptg000042l,_whole_genome_shotgun_sequence	AUGUSTUS	mRNA	4988635	4991053	0.56	+	.	ID=g11220.t1;Parent=g11220;
JASKUP010000042.1_Trichopoda_pennipes_isolate_NS2899_ptg000042l,_whole_genome_shotgun_sequence	AUGUSTUS	start_codon	4988635	4988637	.	+	0	ID=g11220.t1.start1;Parent=g11220.t1;
JASKUP010000042.1_Trichopoda_pennipes_isolate_NS2899_ptg000042l,_whole_genome_shotgun_sequence	AUGUSTUS	CDS	4988635	4988662	0.65	+	0	ID=g11220.t1.CDS1;Parent=g11220.t1;
JASKUP010000042.1_Trichopoda_pennipes_isolate_NS2899_ptg000042l,_whole_genome_shotgun_sequence	AUGUSTUS	exon	4988635	4988662	.	+	.	ID=g11220.t1.exon1;Parent=g11220.t1;
JASKUP010000042.1_Trichopoda_pennipes_isolate_NS2899_ptg000042l,_whole_genome_shotgun_sequence	AUGUSTUS	intron	4988663	4990850	0.56	+	.	ID=g11220.t1.intron1;Parent=g11220.t1;
JASKUP010000042.1_Trichopoda_pennipes_isolate_NS2899_ptg000042l,_whole_genome_shotgun_sequence	AUGUSTUS	CDS	4990851	4991053	0.84	+	2	ID=g11220.t1.CDS2;Parent=g11220.t1;
JASKUP010000042.1_Trichopoda_pennipes_isolate_NS2899_ptg000042l,_whole_genome_shotgun_sequence	AUGUSTUS	exon	4990851	4991053	.	+	.	ID=g11220.t1.exon2;Parent=g11220.t1;
JASKUP010000042.1_Trichopoda_pennipes_isolate_NS2899_ptg000042l,_whole_genome_shotgun_sequence	AUGUSTUS	stop_codon	4991051	4991053	.	+	0	ID=g11220.t1.stop1;Parent=g11220.t1;
JASKUP010000042.1_Trichopoda_pennipes_isolate_NS2899_ptg000042l,_whole_genome_shotgun_sequence	AUGUSTUS	gene	5013539	5027622	.	-	.	ID=g11221;
JASKUP010000042.1_Trichopoda_pennipes_isolate_NS2899_ptg000042l,_whole_genome_shotgun_sequence	AUGUSTUS	mRNA	5013539	5027622	1	-	.	ID=g11221.t1;Parent=g11221;
JASKUP010000042.1_Trichopoda_pennipes_isolate_NS2899_ptg000042l,_whole_genome_shotgun_sequence	AUGUSTUS	stop_codon	5013539	5013541	.	-	0	ID=g11221.t1.stop1;Parent=g11221.t1;
JASKUP010000042.1_Trichopoda_pennipes_isolate_NS2899_ptg000042l,_whole_genome_shotgun_sequence	AUGUSTUS	CDS	5013539	5013790	1	-	0	ID=g11221.t1.CDS1;Parent=g11221.t1;
JASKUP010000042.1_Trichopoda_pennipes_isolate_NS2899_ptg000042l,_whole_genome_shotgun_sequence	AUGUSTUS	exon	5013539	5013790	.	-	.	ID=g11221.t1.exon1;Parent=g11221.t1;
JASKUP010000042.1_Trichopoda_pennipes_isolate_NS2899_ptg000042l,_whole_genome_shotgun_sequence	AUGUSTUS	intron	5013791	5027129	1	-	.	ID=g11221.t1.intron1;Parent=g11221.t1;
JASKUP010000042.1_Trichopoda_pennipes_isolate_NS2899_ptg000042l,_whole_genome_shotgun_sequence	AUGUSTUS	CDS	5027130	5027540	1	-	0	ID=g11221.t1.CDS2;Parent=g11221.t1;
JASKUP010000042.1_Trichopoda_pennipes_isolate_NS2899_ptg000042l,_whole_genome_shotgun_sequence	AUGUSTUS	exon	5027130	5027540	.	-	.	ID=g11221.t1.exon2;Parent=g11221.t1;
JASKUP010000042.1_Trichopoda_pennipes_isolate_NS2899_ptg000042l,_whole_genome_shotgun_sequence	AUGUSTUS	intron	5027541	5027595	1	-	.	ID=g11221.t1.intron2;Parent=g11221.t1;
JASKUP010000042.1_Trichopoda_pennipes_isolate_NS2899_ptg000042l,_whole_genome_shotgun_sequence	AUGUSTUS	CDS	5027596	5027622	1	-	0	ID=g11221.t1.CDS3;Parent=g11221.t1;
JASKUP010000042.1_Trichopoda_pennipes_isolate_NS2899_ptg000042l,_whole_genome_shotgun_sequence	AUGUSTUS	exon	5027596	5027622	.	-	.	ID=g11221.t1.exon3;Parent=g11221.t1;
JASKUP010000042.1_Trichopoda_pennipes_isolate_NS2899_ptg000042l,_whole_genome_shotgun_sequence	AUGUSTUS	start_codon	5027620	5027622	.	-	0	ID=g11221.t1.start1;Parent=g11221.t1;
JASKUP010000042.1_Trichopoda_pennipes_isolate_NS2899_ptg000042l,_whole_genome_shotgun_sequence	AUGUSTUS	gene	5056905	5058038	.	+	.	ID=g11222;
JASKUP010000042.1_Trichopoda_pennipes_isolate_NS2899_ptg000042l,_whole_genome_shotgun_sequence	AUGUSTUS	mRNA	5056905	5058038	1	+	.	ID=g11222.t1;Parent=g11222;
JASKUP010000042.1_Trichopoda_pennipes_isolate_NS2899_ptg000042l,_whole_genome_shotgun_sequence	AUGUSTUS	start_codon	5056905	5056907	.	+	0	ID=g11222.t1.start1;Parent=g11222.t1;
JASKUP010000042.1_Trichopoda_pennipes_isolate_NS2899_ptg000042l,_whole_genome_shotgun_sequence	AUGUSTUS	CDS	5056905	5057058	1	+	0	ID=g11222.t1.CDS1;Parent=g11222.t1;
JASKUP010000042.1_Trichopoda_pennipes_isolate_NS2899_ptg000042l,_whole_genome_shotgun_sequence	AUGUSTUS	exon	5056905	5057058	.	+	.	ID=g11222.t1.exon1;Parent=g11222.t1;
JASKUP010000042.1_Trichopoda_pennipes_isolate_NS2899_ptg000042l,_whole_genome_shotgun_sequence	AUGUSTUS	intron	5057059	5057115	1	+	.	ID=g11222.t1.intron1;Parent=g11222.t1;
JASKUP010000042.1_Trichopoda_pennipes_isolate_NS2899_ptg000042l,_whole_genome_shotgun_sequence	AUGUSTUS	CDS	5057116	5058038	1	+	2	ID=g11222.t1.CDS2;Parent=g11222.t1;
JASKUP010000042.1_Trichopoda_pennipes_isolate_NS2899_ptg000042l,_whole_genome_shotgun_sequence	AUGUSTUS	exon	5057116	5058038	.	+	.	ID=g11222.t1.exon2;Parent=g11222.t1;
JASKUP010000042.1_Trichopoda_pennipes_isolate_NS2899_ptg000042l,_whole_genome_shotgun_sequence	AUGUSTUS	stop_codon	5058036	5058038	.	+	0	ID=g11222.t1.stop1;Parent=g11222.t1;
JASKUP010000042.1_Trichopoda_pennipes_isolate_NS2899_ptg000042l,_whole_genome_shotgun_sequence	AUGUSTUS	gene	5082146	5082573	.	-	.	ID=g11223;
JASKUP010000042.1_Trichopoda_pennipes_isolate_NS2899_ptg000042l,_whole_genome_shotgun_sequence	AUGUSTUS	mRNA	5082146	5082573	0.87	-	.	ID=g11223.t1;Parent=g11223;
JASKUP010000042.1_Trichopoda_pennipes_isolate_NS2899_ptg000042l,_whole_genome_shotgun_sequence	AUGUSTUS	stop_codon	5082146	5082148	.	-	0	ID=g11223.t1.stop1;Parent=g11223.t1;
JASKUP010000042.1_Trichopoda_pennipes_isolate_NS2899_ptg000042l,_whole_genome_shotgun_sequence	AUGUSTUS	CDS	5082146	5082174	0.87	-	2	ID=g11223.t1.CDS1;Parent=g11223.t1;
JASKUP010000042.1_Trichopoda_pennipes_isolate_NS2899_ptg000042l,_whole_genome_shotgun_sequence	AUGUSTUS	exon	5082146	5082174	.	-	.	ID=g11223.t1.exon1;Parent=g11223.t1;
JASKUP010000042.1_Trichopoda_pennipes_isolate_NS2899_ptg000042l,_whole_genome_shotgun_sequence	AUGUSTUS	intron	5082175	5082236	0.87	-	.	ID=g11223.t1.intron1;Parent=g11223.t1;
JASKUP010000042.1_Trichopoda_pennipes_isolate_NS2899_ptg000042l,_whole_genome_shotgun_sequence	AUGUSTUS	CDS	5082237	5082573	0.98	-	0	ID=g11223.t1.CDS2;Parent=g11223.t1;
JASKUP010000042.1_Trichopoda_pennipes_isolate_NS2899_ptg000042l,_whole_genome_shotgun_sequence	AUGUSTUS	exon	5082237	5082573	.	-	.	ID=g11223.t1.exon2;Parent=g11223.t1;
JASKUP010000042.1_Trichopoda_pennipes_isolate_NS2899_ptg000042l,_whole_genome_shotgun_sequence	AUGUSTUS	start_codon	5082571	5082573	.	-	0	ID=g11223.t1.start1;Parent=g11223.t1;
JASKUP010000042.1_Trichopoda_pennipes_isolate_NS2899_ptg000042l,_whole_genome_shotgun_sequence	AUGUSTUS	gene	5083243	5084265	.	-	.	ID=g11224;
JASKUP010000042.1_Trichopoda_pennipes_isolate_NS2899_ptg000042l,_whole_genome_shotgun_sequence	AUGUSTUS	mRNA	5083243	5084265	0.28	-	.	ID=g11224.t1;Parent=g11224;
JASKUP010000042.1_Trichopoda_pennipes_isolate_NS2899_ptg000042l,_whole_genome_shotgun_sequence	AUGUSTUS	stop_codon	5083243	5083245	.	-	0	ID=g11224.t1.stop1;Parent=g11224.t1;
JASKUP010000042.1_Trichopoda_pennipes_isolate_NS2899_ptg000042l,_whole_genome_shotgun_sequence	AUGUSTUS	CDS	5083243	5083662	0.74	-	0	ID=g11224.t1.CDS1;Parent=g11224.t1;
JASKUP010000042.1_Trichopoda_pennipes_isolate_NS2899_ptg000042l,_whole_genome_shotgun_sequence	AUGUSTUS	exon	5083243	5083662	.	-	.	ID=g11224.t1.exon1;Parent=g11224.t1;
JASKUP010000042.1_Trichopoda_pennipes_isolate_NS2899_ptg000042l,_whole_genome_shotgun_sequence	AUGUSTUS	intron	5083663	5084103	0.29	-	.	ID=g11224.t1.intron1;Parent=g11224.t1;
JASKUP010000042.1_Trichopoda_pennipes_isolate_NS2899_ptg000042l,_whole_genome_shotgun_sequence	AUGUSTUS	CDS	5084104	5084265	0.29	-	0	ID=g11224.t1.CDS2;Parent=g11224.t1;
JASKUP010000042.1_Trichopoda_pennipes_isolate_NS2899_ptg000042l,_whole_genome_shotgun_sequence	AUGUSTUS	exon	5084104	5084265	.	-	.	ID=g11224.t1.exon2;Parent=g11224.t1;
JASKUP010000042.1_Trichopoda_pennipes_isolate_NS2899_ptg000042l,_whole_genome_shotgun_sequence	AUGUSTUS	start_codon	5084263	5084265	.	-	0	ID=g11224.t1.start1;Parent=g11224.t1;
JASKUP010000042.1_Trichopoda_pennipes_isolate_NS2899_ptg000042l,_whole_genome_shotgun_sequence	AUGUSTUS	gene	5089151	5090234	.	+	.	ID=g11225;
JASKUP010000042.1_Trichopoda_pennipes_isolate_NS2899_ptg000042l,_whole_genome_shotgun_sequence	AUGUSTUS	mRNA	5089151	5090234	0.75	+	.	ID=g11225.t1;Parent=g11225;
JASKUP010000042.1_Trichopoda_pennipes_isolate_NS2899_ptg000042l,_whole_genome_shotgun_sequence	AUGUSTUS	start_codon	5089151	5089153	.	+	0	ID=g11225.t1.start1;Parent=g11225.t1;
JASKUP010000042.1_Trichopoda_pennipes_isolate_NS2899_ptg000042l,_whole_genome_shotgun_sequence	AUGUSTUS	CDS	5089151	5089250	0.85	+	0	ID=g11225.t1.CDS1;Parent=g11225.t1;
JASKUP010000042.1_Trichopoda_pennipes_isolate_NS2899_ptg000042l,_whole_genome_shotgun_sequence	AUGUSTUS	exon	5089151	5089250	.	+	.	ID=g11225.t1.exon1;Parent=g11225.t1;
JASKUP010000042.1_Trichopoda_pennipes_isolate_NS2899_ptg000042l,_whole_genome_shotgun_sequence	AUGUSTUS	intron	5089251	5089662	0.75	+	.	ID=g11225.t1.intron1;Parent=g11225.t1;
JASKUP010000042.1_Trichopoda_pennipes_isolate_NS2899_ptg000042l,_whole_genome_shotgun_sequence	AUGUSTUS	CDS	5089663	5090234	0.85	+	2	ID=g11225.t1.CDS2;Parent=g11225.t1;
JASKUP010000042.1_Trichopoda_pennipes_isolate_NS2899_ptg000042l,_whole_genome_shotgun_sequence	AUGUSTUS	exon	5089663	5090234	.	+	.	ID=g11225.t1.exon2;Parent=g11225.t1;
JASKUP010000042.1_Trichopoda_pennipes_isolate_NS2899_ptg000042l,_whole_genome_shotgun_sequence	AUGUSTUS	stop_codon	5090232	5090234	.	+	0	ID=g11225.t1.stop1;Parent=g11225.t1;
JASKUP010000042.1_Trichopoda_pennipes_isolate_NS2899_ptg000042l,_whole_genome_shotgun_sequence	AUGUSTUS	gene	5096953	5124477	.	-	.	ID=g11226;
JASKUP010000042.1_Trichopoda_pennipes_isolate_NS2899_ptg000042l,_whole_genome_shotgun_sequence	AUGUSTUS	mRNA	5096953	5124477	0.27	-	.	ID=g11226.t1;Parent=g11226;
JASKUP010000042.1_Trichopoda_pennipes_isolate_NS2899_ptg000042l,_whole_genome_shotgun_sequence	AUGUSTUS	stop_codon	5096953	5096955	.	-	0	ID=g11226.t1.stop1;Parent=g11226.t1;
JASKUP010000042.1_Trichopoda_pennipes_isolate_NS2899_ptg000042l,_whole_genome_shotgun_sequence	AUGUSTUS	CDS	5096953	5097091	1	-	1	ID=g11226.t1.CDS1;Parent=g11226.t1;
JASKUP010000042.1_Trichopoda_pennipes_isolate_NS2899_ptg000042l,_whole_genome_shotgun_sequence	AUGUSTUS	exon	5096953	5097091	.	-	.	ID=g11226.t1.exon1;Parent=g11226.t1;
JASKUP010000042.1_Trichopoda_pennipes_isolate_NS2899_ptg000042l,_whole_genome_shotgun_sequence	AUGUSTUS	intron	5097092	5097153	1	-	.	ID=g11226.t1.intron1;Parent=g11226.t1;
JASKUP010000042.1_Trichopoda_pennipes_isolate_NS2899_ptg000042l,_whole_genome_shotgun_sequence	AUGUSTUS	CDS	5097154	5097363	1	-	1	ID=g11226.t1.CDS2;Parent=g11226.t1;
JASKUP010000042.1_Trichopoda_pennipes_isolate_NS2899_ptg000042l,_whole_genome_shotgun_sequence	AUGUSTUS	exon	5097154	5097363	.	-	.	ID=g11226.t1.exon2;Parent=g11226.t1;
JASKUP010000042.1_Trichopoda_pennipes_isolate_NS2899_ptg000042l,_whole_genome_shotgun_sequence	AUGUSTUS	intron	5097364	5099138	1	-	.	ID=g11226.t1.intron2;Parent=g11226.t1;
JASKUP010000042.1_Trichopoda_pennipes_isolate_NS2899_ptg000042l,_whole_genome_shotgun_sequence	AUGUSTUS	CDS	5099139	5099558	1	-	1	ID=g11226.t1.CDS3;Parent=g11226.t1;
JASKUP010000042.1_Trichopoda_pennipes_isolate_NS2899_ptg000042l,_whole_genome_shotgun_sequence	AUGUSTUS	exon	5099139	5099558	.	-	.	ID=g11226.t1.exon3;Parent=g11226.t1;
JASKUP010000042.1_Trichopoda_pennipes_isolate_NS2899_ptg000042l,_whole_genome_shotgun_sequence	AUGUSTUS	intron	5099559	5106451	0.97	-	.	ID=g11226.t1.intron3;Parent=g11226.t1;
JASKUP010000042.1_Trichopoda_pennipes_isolate_NS2899_ptg000042l,_whole_genome_shotgun_sequence	AUGUSTUS	CDS	5106452	5106576	0.97	-	0	ID=g11226.t1.CDS4;Parent=g11226.t1;
JASKUP010000042.1_Trichopoda_pennipes_isolate_NS2899_ptg000042l,_whole_genome_shotgun_sequence	AUGUSTUS	exon	5106452	5106576	.	-	.	ID=g11226.t1.exon4;Parent=g11226.t1;
JASKUP010000042.1_Trichopoda_pennipes_isolate_NS2899_ptg000042l,_whole_genome_shotgun_sequence	AUGUSTUS	intron	5106577	5110329	1	-	.	ID=g11226.t1.intron4;Parent=g11226.t1;
JASKUP010000042.1_Trichopoda_pennipes_isolate_NS2899_ptg000042l,_whole_genome_shotgun_sequence	AUGUSTUS	CDS	5110330	5111075	1	-	2	ID=g11226.t1.CDS5;Parent=g11226.t1;
JASKUP010000042.1_Trichopoda_pennipes_isolate_NS2899_ptg000042l,_whole_genome_shotgun_sequence	AUGUSTUS	exon	5110330	5111075	.	-	.	ID=g11226.t1.exon5;Parent=g11226.t1;
JASKUP010000042.1_Trichopoda_pennipes_isolate_NS2899_ptg000042l,_whole_genome_shotgun_sequence	AUGUSTUS	intron	5111076	5119185	1	-	.	ID=g11226.t1.intron5;Parent=g11226.t1;
JASKUP010000042.1_Trichopoda_pennipes_isolate_NS2899_ptg000042l,_whole_genome_shotgun_sequence	AUGUSTUS	CDS	5119186	5119597	0.97	-	0	ID=g11226.t1.CDS6;Parent=g11226.t1;
JASKUP010000042.1_Trichopoda_pennipes_isolate_NS2899_ptg000042l,_whole_genome_shotgun_sequence	AUGUSTUS	exon	5119186	5119597	.	-	.	ID=g11226.t1.exon6;Parent=g11226.t1;
JASKUP010000042.1_Trichopoda_pennipes_isolate_NS2899_ptg000042l,_whole_genome_shotgun_sequence	AUGUSTUS	intron	5119598	5124429	0.27	-	.	ID=g11226.t1.intron6;Parent=g11226.t1;
JASKUP010000042.1_Trichopoda_pennipes_isolate_NS2899_ptg000042l,_whole_genome_shotgun_sequence	AUGUSTUS	CDS	5124430	5124477	0.27	-	0	ID=g11226.t1.CDS7;Parent=g11226.t1;
JASKUP010000042.1_Trichopoda_pennipes_isolate_NS2899_ptg000042l,_whole_genome_shotgun_sequence	AUGUSTUS	exon	5124430	5124477	.	-	.	ID=g11226.t1.exon7;Parent=g11226.t1;
JASKUP010000042.1_Trichopoda_pennipes_isolate_NS2899_ptg000042l,_whole_genome_shotgun_sequence	AUGUSTUS	start_codon	5124475	5124477	.	-	0	ID=g11226.t1.start1;Parent=g11226.t1;
JASKUP010000042.1_Trichopoda_pennipes_isolate_NS2899_ptg000042l,_whole_genome_shotgun_sequence	AUGUSTUS	gene	5125486	5128445	.	+	.	ID=g11227;
JASKUP010000042.1_Trichopoda_pennipes_isolate_NS2899_ptg000042l,_whole_genome_shotgun_sequence	AUGUSTUS	mRNA	5125486	5128445	0.92	+	.	ID=g11227.t1;Parent=g11227;
JASKUP010000042.1_Trichopoda_pennipes_isolate_NS2899_ptg000042l,_whole_genome_shotgun_sequence	AUGUSTUS	start_codon	5125486	5125488	.	+	0	ID=g11227.t1.start1;Parent=g11227.t1;
JASKUP010000042.1_Trichopoda_pennipes_isolate_NS2899_ptg000042l,_whole_genome_shotgun_sequence	AUGUSTUS	CDS	5125486	5125519	0.94	+	0	ID=g11227.t1.CDS1;Parent=g11227.t1;
JASKUP010000042.1_Trichopoda_pennipes_isolate_NS2899_ptg000042l,_whole_genome_shotgun_sequence	AUGUSTUS	exon	5125486	5125519	.	+	.	ID=g11227.t1.exon1;Parent=g11227.t1;
JASKUP010000042.1_Trichopoda_pennipes_isolate_NS2899_ptg000042l,_whole_genome_shotgun_sequence	AUGUSTUS	intron	5125520	5127834	0.94	+	.	ID=g11227.t1.intron1;Parent=g11227.t1;
JASKUP010000042.1_Trichopoda_pennipes_isolate_NS2899_ptg000042l,_whole_genome_shotgun_sequence	AUGUSTUS	CDS	5127835	5127959	1	+	2	ID=g11227.t1.CDS2;Parent=g11227.t1;
JASKUP010000042.1_Trichopoda_pennipes_isolate_NS2899_ptg000042l,_whole_genome_shotgun_sequence	AUGUSTUS	exon	5127835	5127959	.	+	.	ID=g11227.t1.exon2;Parent=g11227.t1;
JASKUP010000042.1_Trichopoda_pennipes_isolate_NS2899_ptg000042l,_whole_genome_shotgun_sequence	AUGUSTUS	intron	5127960	5128040	1	+	.	ID=g11227.t1.intron2;Parent=g11227.t1;
JASKUP010000042.1_Trichopoda_pennipes_isolate_NS2899_ptg000042l,_whole_genome_shotgun_sequence	AUGUSTUS	CDS	5128041	5128445	0.98	+	0	ID=g11227.t1.CDS3;Parent=g11227.t1;
JASKUP010000042.1_Trichopoda_pennipes_isolate_NS2899_ptg000042l,_whole_genome_shotgun_sequence	AUGUSTUS	exon	5128041	5128445	.	+	.	ID=g11227.t1.exon3;Parent=g11227.t1;
JASKUP010000042.1_Trichopoda_pennipes_isolate_NS2899_ptg000042l,_whole_genome_shotgun_sequence	AUGUSTUS	stop_codon	5128443	5128445	.	+	0	ID=g11227.t1.stop1;Parent=g11227.t1;
JASKUP010000042.1_Trichopoda_pennipes_isolate_NS2899_ptg000042l,_whole_genome_shotgun_sequence	AUGUSTUS	gene	5135473	5146610	.	-	.	ID=g11228;
JASKUP010000042.1_Trichopoda_pennipes_isolate_NS2899_ptg000042l,_whole_genome_shotgun_sequence	AUGUSTUS	mRNA	5135473	5146610	1	-	.	ID=g11228.t1;Parent=g11228;
JASKUP010000042.1_Trichopoda_pennipes_isolate_NS2899_ptg000042l,_whole_genome_shotgun_sequence	AUGUSTUS	stop_codon	5135473	5135475	.	-	0	ID=g11228.t1.stop1;Parent=g11228.t1;
JASKUP010000042.1_Trichopoda_pennipes_isolate_NS2899_ptg000042l,_whole_genome_shotgun_sequence	AUGUSTUS	CDS	5135473	5135751	1	-	0	ID=g11228.t1.CDS1;Parent=g11228.t1;
JASKUP010000042.1_Trichopoda_pennipes_isolate_NS2899_ptg000042l,_whole_genome_shotgun_sequence	AUGUSTUS	exon	5135473	5135751	.	-	.	ID=g11228.t1.exon1;Parent=g11228.t1;
JASKUP010000042.1_Trichopoda_pennipes_isolate_NS2899_ptg000042l,_whole_genome_shotgun_sequence	AUGUSTUS	intron	5135752	5137159	1	-	.	ID=g11228.t1.intron1;Parent=g11228.t1;
JASKUP010000042.1_Trichopoda_pennipes_isolate_NS2899_ptg000042l,_whole_genome_shotgun_sequence	AUGUSTUS	CDS	5137160	5137337	1	-	1	ID=g11228.t1.CDS2;Parent=g11228.t1;
JASKUP010000042.1_Trichopoda_pennipes_isolate_NS2899_ptg000042l,_whole_genome_shotgun_sequence	AUGUSTUS	exon	5137160	5137337	.	-	.	ID=g11228.t1.exon2;Parent=g11228.t1;
JASKUP010000042.1_Trichopoda_pennipes_isolate_NS2899_ptg000042l,_whole_genome_shotgun_sequence	AUGUSTUS	intron	5137338	5137404	1	-	.	ID=g11228.t1.intron2;Parent=g11228.t1;
JASKUP010000042.1_Trichopoda_pennipes_isolate_NS2899_ptg000042l,_whole_genome_shotgun_sequence	AUGUSTUS	CDS	5137405	5137630	1	-	2	ID=g11228.t1.CDS3;Parent=g11228.t1;
JASKUP010000042.1_Trichopoda_pennipes_isolate_NS2899_ptg000042l,_whole_genome_shotgun_sequence	AUGUSTUS	exon	5137405	5137630	.	-	.	ID=g11228.t1.exon3;Parent=g11228.t1;
JASKUP010000042.1_Trichopoda_pennipes_isolate_NS2899_ptg000042l,_whole_genome_shotgun_sequence	AUGUSTUS	intron	5137631	5137689	1	-	.	ID=g11228.t1.intron3;Parent=g11228.t1;
JASKUP010000042.1_Trichopoda_pennipes_isolate_NS2899_ptg000042l,_whole_genome_shotgun_sequence	AUGUSTUS	CDS	5137690	5137818	1	-	2	ID=g11228.t1.CDS4;Parent=g11228.t1;
JASKUP010000042.1_Trichopoda_pennipes_isolate_NS2899_ptg000042l,_whole_genome_shotgun_sequence	AUGUSTUS	exon	5137690	5137818	.	-	.	ID=g11228.t1.exon4;Parent=g11228.t1;
JASKUP010000042.1_Trichopoda_pennipes_isolate_NS2899_ptg000042l,_whole_genome_shotgun_sequence	AUGUSTUS	intron	5137819	5146516	1	-	.	ID=g11228.t1.intron4;Parent=g11228.t1;
JASKUP010000042.1_Trichopoda_pennipes_isolate_NS2899_ptg000042l,_whole_genome_shotgun_sequence	AUGUSTUS	CDS	5146517	5146610	1	-	0	ID=g11228.t1.CDS5;Parent=g11228.t1;
JASKUP010000042.1_Trichopoda_pennipes_isolate_NS2899_ptg000042l,_whole_genome_shotgun_sequence	AUGUSTUS	exon	5146517	5146610	.	-	.	ID=g11228.t1.exon5;Parent=g11228.t1;
JASKUP010000042.1_Trichopoda_pennipes_isolate_NS2899_ptg000042l,_whole_genome_shotgun_sequence	AUGUSTUS	start_codon	5146608	5146610	.	-	0	ID=g11228.t1.start1;Parent=g11228.t1;
JASKUP010000042.1_Trichopoda_pennipes_isolate_NS2899_ptg000042l,_whole_genome_shotgun_sequence	AUGUSTUS	gene	5164296	5164688	.	+	.	ID=g11229;
JASKUP010000042.1_Trichopoda_pennipes_isolate_NS2899_ptg000042l,_whole_genome_shotgun_sequence	AUGUSTUS	mRNA	5164296	5164688	1	+	.	ID=g11229.t1;Parent=g11229;
JASKUP010000042.1_Trichopoda_pennipes_isolate_NS2899_ptg000042l,_whole_genome_shotgun_sequence	AUGUSTUS	start_codon	5164296	5164298	.	+	0	ID=g11229.t1.start1;Parent=g11229.t1;
JASKUP010000042.1_Trichopoda_pennipes_isolate_NS2899_ptg000042l,_whole_genome_shotgun_sequence	AUGUSTUS	CDS	5164296	5164688	1	+	0	ID=g11229.t1.CDS1;Parent=g11229.t1;
JASKUP010000042.1_Trichopoda_pennipes_isolate_NS2899_ptg000042l,_whole_genome_shotgun_sequence	AUGUSTUS	exon	5164296	5164688	.	+	.	ID=g11229.t1.exon1;Parent=g11229.t1;
JASKUP010000042.1_Trichopoda_pennipes_isolate_NS2899_ptg000042l,_whole_genome_shotgun_sequence	AUGUSTUS	stop_codon	5164686	5164688	.	+	0	ID=g11229.t1.stop1;Parent=g11229.t1;
JASKUP010000042.1_Trichopoda_pennipes_isolate_NS2899_ptg000042l,_whole_genome_shotgun_sequence	AUGUSTUS	gene	5164922	5165404	.	+	.	ID=g11230;
JASKUP010000042.1_Trichopoda_pennipes_isolate_NS2899_ptg000042l,_whole_genome_shotgun_sequence	AUGUSTUS	mRNA	5164922	5165404	0.76	+	.	ID=g11230.t1;Parent=g11230;
JASKUP010000042.1_Trichopoda_pennipes_isolate_NS2899_ptg000042l,_whole_genome_shotgun_sequence	AUGUSTUS	start_codon	5164922	5164924	.	+	0	ID=g11230.t1.start1;Parent=g11230.t1;
JASKUP010000042.1_Trichopoda_pennipes_isolate_NS2899_ptg000042l,_whole_genome_shotgun_sequence	AUGUSTUS	CDS	5164922	5165404	0.76	+	0	ID=g11230.t1.CDS1;Parent=g11230.t1;
JASKUP010000042.1_Trichopoda_pennipes_isolate_NS2899_ptg000042l,_whole_genome_shotgun_sequence	AUGUSTUS	exon	5164922	5165404	.	+	.	ID=g11230.t1.exon1;Parent=g11230.t1;
JASKUP010000042.1_Trichopoda_pennipes_isolate_NS2899_ptg000042l,_whole_genome_shotgun_sequence	AUGUSTUS	stop_codon	5165402	5165404	.	+	0	ID=g11230.t1.stop1;Parent=g11230.t1;
JASKUP010000042.1_Trichopoda_pennipes_isolate_NS2899_ptg000042l,_whole_genome_shotgun_sequence	AUGUSTUS	gene	5176529	5178419	.	-	.	ID=g11231;
JASKUP010000042.1_Trichopoda_pennipes_isolate_NS2899_ptg000042l,_whole_genome_shotgun_sequence	AUGUSTUS	mRNA	5176846	5178419	0.83	-	.	ID=g11231.t1;Parent=g11231;
JASKUP010000042.1_Trichopoda_pennipes_isolate_NS2899_ptg000042l,_whole_genome_shotgun_sequence	AUGUSTUS	stop_codon	5176846	5176848	.	-	0	ID=g11231.t1.stop1;Parent=g11231.t1;
JASKUP010000042.1_Trichopoda_pennipes_isolate_NS2899_ptg000042l,_whole_genome_shotgun_sequence	AUGUSTUS	CDS	5176846	5177108	0.97	-	2	ID=g11231.t1.CDS1;Parent=g11231.t1;
JASKUP010000042.1_Trichopoda_pennipes_isolate_NS2899_ptg000042l,_whole_genome_shotgun_sequence	AUGUSTUS	exon	5176846	5177108	.	-	.	ID=g11231.t1.exon1;Parent=g11231.t1;
JASKUP010000042.1_Trichopoda_pennipes_isolate_NS2899_ptg000042l,_whole_genome_shotgun_sequence	AUGUSTUS	intron	5177109	5177182	0.85	-	.	ID=g11231.t1.intron1;Parent=g11231.t1;
JASKUP010000042.1_Trichopoda_pennipes_isolate_NS2899_ptg000042l,_whole_genome_shotgun_sequence	AUGUSTUS	CDS	5177183	5178419	0.85	-	0	ID=g11231.t1.CDS2;Parent=g11231.t1;
JASKUP010000042.1_Trichopoda_pennipes_isolate_NS2899_ptg000042l,_whole_genome_shotgun_sequence	AUGUSTUS	exon	5177183	5178419	.	-	.	ID=g11231.t1.exon2;Parent=g11231.t1;
JASKUP010000042.1_Trichopoda_pennipes_isolate_NS2899_ptg000042l,_whole_genome_shotgun_sequence	AUGUSTUS	start_codon	5178417	5178419	.	-	0	ID=g11231.t1.start1;Parent=g11231.t1;
JASKUP010000042.1_Trichopoda_pennipes_isolate_NS2899_ptg000042l,_whole_genome_shotgun_sequence	AUGUSTUS	mRNA	5176529	5178419	0.64	-	.	ID=g11231.t2;Parent=g11231;
JASKUP010000042.1_Trichopoda_pennipes_isolate_NS2899_ptg000042l,_whole_genome_shotgun_sequence	AUGUSTUS	stop_codon	5176529	5176531	.	-	0	ID=g11231.t2.stop1;Parent=g11231.t2;
JASKUP010000042.1_Trichopoda_pennipes_isolate_NS2899_ptg000042l,_whole_genome_shotgun_sequence	AUGUSTUS	CDS	5176529	5176841	0.66	-	1	ID=g11231.t2.CDS1;Parent=g11231.t2;
JASKUP010000042.1_Trichopoda_pennipes_isolate_NS2899_ptg000042l,_whole_genome_shotgun_sequence	AUGUSTUS	exon	5176529	5176841	.	-	.	ID=g11231.t2.exon1;Parent=g11231.t2;
JASKUP010000042.1_Trichopoda_pennipes_isolate_NS2899_ptg000042l,_whole_genome_shotgun_sequence	AUGUSTUS	intron	5176842	5178057	0.75	-	.	ID=g11231.t2.intron1;Parent=g11231.t2;
JASKUP010000042.1_Trichopoda_pennipes_isolate_NS2899_ptg000042l,_whole_genome_shotgun_sequence	AUGUSTUS	CDS	5178058	5178419	0.97	-	0	ID=g11231.t2.CDS2;Parent=g11231.t2;
JASKUP010000042.1_Trichopoda_pennipes_isolate_NS2899_ptg000042l,_whole_genome_shotgun_sequence	AUGUSTUS	exon	5178058	5178419	.	-	.	ID=g11231.t2.exon2;Parent=g11231.t2;
JASKUP010000042.1_Trichopoda_pennipes_isolate_NS2899_ptg000042l,_whole_genome_shotgun_sequence	AUGUSTUS	start_codon	5178417	5178419	.	-	0	ID=g11231.t2.start1;Parent=g11231.t2;
JASKUP010000042.1_Trichopoda_pennipes_isolate_NS2899_ptg000042l,_whole_genome_shotgun_sequence	AUGUSTUS	mRNA	5176846	5178419	0.73	-	.	ID=g11231.t3;Parent=g11231;
JASKUP010000042.1_Trichopoda_pennipes_isolate_NS2899_ptg000042l,_whole_genome_shotgun_sequence	AUGUSTUS	stop_codon	5176846	5176848	.	-	0	ID=g11231.t3.stop1;Parent=g11231.t3;
JASKUP010000042.1_Trichopoda_pennipes_isolate_NS2899_ptg000042l,_whole_genome_shotgun_sequence	AUGUSTUS	CDS	5176846	5177047	0.75	-	1	ID=g11231.t3.CDS1;Parent=g11231.t3;
JASKUP010000042.1_Trichopoda_pennipes_isolate_NS2899_ptg000042l,_whole_genome_shotgun_sequence	AUGUSTUS	exon	5176846	5177047	.	-	.	ID=g11231.t3.exon1;Parent=g11231.t3;
JASKUP010000042.1_Trichopoda_pennipes_isolate_NS2899_ptg000042l,_whole_genome_shotgun_sequence	AUGUSTUS	intron	5177048	5178057	0.73	-	.	ID=g11231.t3.intron1;Parent=g11231.t3;
JASKUP010000042.1_Trichopoda_pennipes_isolate_NS2899_ptg000042l,_whole_genome_shotgun_sequence	AUGUSTUS	CDS	5178058	5178419	0.98	-	0	ID=g11231.t3.CDS2;Parent=g11231.t3;
JASKUP010000042.1_Trichopoda_pennipes_isolate_NS2899_ptg000042l,_whole_genome_shotgun_sequence	AUGUSTUS	exon	5178058	5178419	.	-	.	ID=g11231.t3.exon2;Parent=g11231.t3;
JASKUP010000042.1_Trichopoda_pennipes_isolate_NS2899_ptg000042l,_whole_genome_shotgun_sequence	AUGUSTUS	start_codon	5178417	5178419	.	-	0	ID=g11231.t3.start1;Parent=g11231.t3;
JASKUP010000042.1_Trichopoda_pennipes_isolate_NS2899_ptg000042l,_whole_genome_shotgun_sequence	AUGUSTUS	mRNA	5177788	5178419	0.73	-	.	ID=g11231.t4;Parent=g11231;
JASKUP010000042.1_Trichopoda_pennipes_isolate_NS2899_ptg000042l,_whole_genome_shotgun_sequence	AUGUSTUS	stop_codon	5177788	5177790	.	-	0	ID=g11231.t4.stop1;Parent=g11231.t4;
JASKUP010000042.1_Trichopoda_pennipes_isolate_NS2899_ptg000042l,_whole_genome_shotgun_sequence	AUGUSTUS	CDS	5177788	5177794	0.73	-	1	ID=g11231.t4.CDS1;Parent=g11231.t4;
JASKUP010000042.1_Trichopoda_pennipes_isolate_NS2899_ptg000042l,_whole_genome_shotgun_sequence	AUGUSTUS	exon	5177788	5177794	.	-	.	ID=g11231.t4.exon1;Parent=g11231.t4;
JASKUP010000042.1_Trichopoda_pennipes_isolate_NS2899_ptg000042l,_whole_genome_shotgun_sequence	AUGUSTUS	intron	5177795	5178057	0.73	-	.	ID=g11231.t4.intron1;Parent=g11231.t4;
JASKUP010000042.1_Trichopoda_pennipes_isolate_NS2899_ptg000042l,_whole_genome_shotgun_sequence	AUGUSTUS	CDS	5178058	5178419	0.81	-	0	ID=g11231.t4.CDS2;Parent=g11231.t4;
JASKUP010000042.1_Trichopoda_pennipes_isolate_NS2899_ptg000042l,_whole_genome_shotgun_sequence	AUGUSTUS	exon	5178058	5178419	.	-	.	ID=g11231.t4.exon2;Parent=g11231.t4;
JASKUP010000042.1_Trichopoda_pennipes_isolate_NS2899_ptg000042l,_whole_genome_shotgun_sequence	AUGUSTUS	start_codon	5178417	5178419	.	-	0	ID=g11231.t4.start1;Parent=g11231.t4;
JASKUP010000042.1_Trichopoda_pennipes_isolate_NS2899_ptg000042l,_whole_genome_shotgun_sequence	AUGUSTUS	gene	5189433	5193704	.	+	.	ID=g11232;
JASKUP010000042.1_Trichopoda_pennipes_isolate_NS2899_ptg000042l,_whole_genome_shotgun_sequence	AUGUSTUS	mRNA	5189433	5193704	1	+	.	ID=g11232.t1;Parent=g11232;
JASKUP010000042.1_Trichopoda_pennipes_isolate_NS2899_ptg000042l,_whole_genome_shotgun_sequence	AUGUSTUS	start_codon	5189433	5189435	.	+	0	ID=g11232.t1.start1;Parent=g11232.t1;
JASKUP010000042.1_Trichopoda_pennipes_isolate_NS2899_ptg000042l,_whole_genome_shotgun_sequence	AUGUSTUS	CDS	5189433	5193704	1	+	0	ID=g11232.t1.CDS1;Parent=g11232.t1;
JASKUP010000042.1_Trichopoda_pennipes_isolate_NS2899_ptg000042l,_whole_genome_shotgun_sequence	AUGUSTUS	exon	5189433	5193704	.	+	.	ID=g11232.t1.exon1;Parent=g11232.t1;
JASKUP010000042.1_Trichopoda_pennipes_isolate_NS2899_ptg000042l,_whole_genome_shotgun_sequence	AUGUSTUS	stop_codon	5193702	5193704	.	+	0	ID=g11232.t1.stop1;Parent=g11232.t1;
JASKUP010000042.1_Trichopoda_pennipes_isolate_NS2899_ptg000042l,_whole_genome_shotgun_sequence	AUGUSTUS	mRNA	5189433	5190655	0.51	+	.	ID=g11232.t2;Parent=g11232;
JASKUP010000042.1_Trichopoda_pennipes_isolate_NS2899_ptg000042l,_whole_genome_shotgun_sequence	AUGUSTUS	start_codon	5189433	5189435	.	+	0	ID=g11232.t2.start1;Parent=g11232.t2;
JASKUP010000042.1_Trichopoda_pennipes_isolate_NS2899_ptg000042l,_whole_genome_shotgun_sequence	AUGUSTUS	CDS	5189433	5190585	0.51	+	0	ID=g11232.t2.CDS1;Parent=g11232.t2;
JASKUP010000042.1_Trichopoda_pennipes_isolate_NS2899_ptg000042l,_whole_genome_shotgun_sequence	AUGUSTUS	exon	5189433	5190585	.	+	.	ID=g11232.t2.exon1;Parent=g11232.t2;
JASKUP010000042.1_Trichopoda_pennipes_isolate_NS2899_ptg000042l,_whole_genome_shotgun_sequence	AUGUSTUS	intron	5190586	5190641	0.51	+	.	ID=g11232.t2.intron1;Parent=g11232.t2;
JASKUP010000042.1_Trichopoda_pennipes_isolate_NS2899_ptg000042l,_whole_genome_shotgun_sequence	AUGUSTUS	CDS	5190642	5190655	0.51	+	2	ID=g11232.t2.CDS2;Parent=g11232.t2;
JASKUP010000042.1_Trichopoda_pennipes_isolate_NS2899_ptg000042l,_whole_genome_shotgun_sequence	AUGUSTUS	exon	5190642	5190655	.	+	.	ID=g11232.t2.exon2;Parent=g11232.t2;
JASKUP010000042.1_Trichopoda_pennipes_isolate_NS2899_ptg000042l,_whole_genome_shotgun_sequence	AUGUSTUS	stop_codon	5190653	5190655	.	+	0	ID=g11232.t2.stop1;Parent=g11232.t2;
JASKUP010000042.1_Trichopoda_pennipes_isolate_NS2899_ptg000042l,_whole_genome_shotgun_sequence	AUGUSTUS	gene	5231971	5260101	.	+	.	ID=g11233;
JASKUP010000042.1_Trichopoda_pennipes_isolate_NS2899_ptg000042l,_whole_genome_shotgun_sequence	AUGUSTUS	mRNA	5231971	5260101	0.8	+	.	ID=g11233.t1;Parent=g11233;
JASKUP010000042.1_Trichopoda_pennipes_isolate_NS2899_ptg000042l,_whole_genome_shotgun_sequence	AUGUSTUS	start_codon	5231971	5231973	.	+	0	ID=g11233.t1.start1;Parent=g11233.t1;
JASKUP010000042.1_Trichopoda_pennipes_isolate_NS2899_ptg000042l,_whole_genome_shotgun_sequence	AUGUSTUS	CDS	5231971	5232054	1	+	0	ID=g11233.t1.CDS1;Parent=g11233.t1;
JASKUP010000042.1_Trichopoda_pennipes_isolate_NS2899_ptg000042l,_whole_genome_shotgun_sequence	AUGUSTUS	exon	5231971	5232054	.	+	.	ID=g11233.t1.exon1;Parent=g11233.t1;
JASKUP010000042.1_Trichopoda_pennipes_isolate_NS2899_ptg000042l,_whole_genome_shotgun_sequence	AUGUSTUS	intron	5232055	5240904	1	+	.	ID=g11233.t1.intron1;Parent=g11233.t1;
JASKUP010000042.1_Trichopoda_pennipes_isolate_NS2899_ptg000042l,_whole_genome_shotgun_sequence	AUGUSTUS	CDS	5240905	5241058	1	+	0	ID=g11233.t1.CDS2;Parent=g11233.t1;
JASKUP010000042.1_Trichopoda_pennipes_isolate_NS2899_ptg000042l,_whole_genome_shotgun_sequence	AUGUSTUS	exon	5240905	5241058	.	+	.	ID=g11233.t1.exon2;Parent=g11233.t1;
JASKUP010000042.1_Trichopoda_pennipes_isolate_NS2899_ptg000042l,_whole_genome_shotgun_sequence	AUGUSTUS	intron	5241059	5241123	1	+	.	ID=g11233.t1.intron2;Parent=g11233.t1;
JASKUP010000042.1_Trichopoda_pennipes_isolate_NS2899_ptg000042l,_whole_genome_shotgun_sequence	AUGUSTUS	CDS	5241124	5241542	1	+	2	ID=g11233.t1.CDS3;Parent=g11233.t1;
JASKUP010000042.1_Trichopoda_pennipes_isolate_NS2899_ptg000042l,_whole_genome_shotgun_sequence	AUGUSTUS	exon	5241124	5241542	.	+	.	ID=g11233.t1.exon3;Parent=g11233.t1;
JASKUP010000042.1_Trichopoda_pennipes_isolate_NS2899_ptg000042l,_whole_genome_shotgun_sequence	AUGUSTUS	intron	5241543	5241597	1	+	.	ID=g11233.t1.intron3;Parent=g11233.t1;
JASKUP010000042.1_Trichopoda_pennipes_isolate_NS2899_ptg000042l,_whole_genome_shotgun_sequence	AUGUSTUS	CDS	5241598	5241672	1	+	0	ID=g11233.t1.CDS4;Parent=g11233.t1;
JASKUP010000042.1_Trichopoda_pennipes_isolate_NS2899_ptg000042l,_whole_genome_shotgun_sequence	AUGUSTUS	exon	5241598	5241672	.	+	.	ID=g11233.t1.exon4;Parent=g11233.t1;
JASKUP010000042.1_Trichopoda_pennipes_isolate_NS2899_ptg000042l,_whole_genome_shotgun_sequence	AUGUSTUS	intron	5241673	5241741	1	+	.	ID=g11233.t1.intron4;Parent=g11233.t1;
JASKUP010000042.1_Trichopoda_pennipes_isolate_NS2899_ptg000042l,_whole_genome_shotgun_sequence	AUGUSTUS	CDS	5241742	5241879	1	+	0	ID=g11233.t1.CDS5;Parent=g11233.t1;
JASKUP010000042.1_Trichopoda_pennipes_isolate_NS2899_ptg000042l,_whole_genome_shotgun_sequence	AUGUSTUS	exon	5241742	5241879	.	+	.	ID=g11233.t1.exon5;Parent=g11233.t1;
JASKUP010000042.1_Trichopoda_pennipes_isolate_NS2899_ptg000042l,_whole_genome_shotgun_sequence	AUGUSTUS	intron	5241880	5241940	1	+	.	ID=g11233.t1.intron5;Parent=g11233.t1;
JASKUP010000042.1_Trichopoda_pennipes_isolate_NS2899_ptg000042l,_whole_genome_shotgun_sequence	AUGUSTUS	CDS	5241941	5242282	0.99	+	0	ID=g11233.t1.CDS6;Parent=g11233.t1;
JASKUP010000042.1_Trichopoda_pennipes_isolate_NS2899_ptg000042l,_whole_genome_shotgun_sequence	AUGUSTUS	exon	5241941	5242282	.	+	.	ID=g11233.t1.exon6;Parent=g11233.t1;
JASKUP010000042.1_Trichopoda_pennipes_isolate_NS2899_ptg000042l,_whole_genome_shotgun_sequence	AUGUSTUS	intron	5242283	5256795	0.98	+	.	ID=g11233.t1.intron6;Parent=g11233.t1;
JASKUP010000042.1_Trichopoda_pennipes_isolate_NS2899_ptg000042l,_whole_genome_shotgun_sequence	AUGUSTUS	CDS	5256796	5257081	0.99	+	0	ID=g11233.t1.CDS7;Parent=g11233.t1;
JASKUP010000042.1_Trichopoda_pennipes_isolate_NS2899_ptg000042l,_whole_genome_shotgun_sequence	AUGUSTUS	exon	5256796	5257081	.	+	.	ID=g11233.t1.exon7;Parent=g11233.t1;
JASKUP010000042.1_Trichopoda_pennipes_isolate_NS2899_ptg000042l,_whole_genome_shotgun_sequence	AUGUSTUS	intron	5257082	5257149	1	+	.	ID=g11233.t1.intron7;Parent=g11233.t1;
JASKUP010000042.1_Trichopoda_pennipes_isolate_NS2899_ptg000042l,_whole_genome_shotgun_sequence	AUGUSTUS	CDS	5257150	5257422	1	+	2	ID=g11233.t1.CDS8;Parent=g11233.t1;
JASKUP010000042.1_Trichopoda_pennipes_isolate_NS2899_ptg000042l,_whole_genome_shotgun_sequence	AUGUSTUS	exon	5257150	5257422	.	+	.	ID=g11233.t1.exon8;Parent=g11233.t1;
JASKUP010000042.1_Trichopoda_pennipes_isolate_NS2899_ptg000042l,_whole_genome_shotgun_sequence	AUGUSTUS	intron	5257423	5259841	1	+	.	ID=g11233.t1.intron8;Parent=g11233.t1;
JASKUP010000042.1_Trichopoda_pennipes_isolate_NS2899_ptg000042l,_whole_genome_shotgun_sequence	AUGUSTUS	CDS	5259842	5260101	0.82	+	2	ID=g11233.t1.CDS9;Parent=g11233.t1;
JASKUP010000042.1_Trichopoda_pennipes_isolate_NS2899_ptg000042l,_whole_genome_shotgun_sequence	AUGUSTUS	exon	5259842	5260101	.	+	.	ID=g11233.t1.exon9;Parent=g11233.t1;
JASKUP010000042.1_Trichopoda_pennipes_isolate_NS2899_ptg000042l,_whole_genome_shotgun_sequence	AUGUSTUS	stop_codon	5260099	5260101	.	+	0	ID=g11233.t1.stop1;Parent=g11233.t1;
JASKUP010000042.1_Trichopoda_pennipes_isolate_NS2899_ptg000042l,_whole_genome_shotgun_sequence	AUGUSTUS	gene	5267170	5268135	.	+	.	ID=g11234;
JASKUP010000042.1_Trichopoda_pennipes_isolate_NS2899_ptg000042l,_whole_genome_shotgun_sequence	AUGUSTUS	mRNA	5267170	5268135	0.92	+	.	ID=g11234.t1;Parent=g11234;
JASKUP010000042.1_Trichopoda_pennipes_isolate_NS2899_ptg000042l,_whole_genome_shotgun_sequence	AUGUSTUS	start_codon	5267170	5267172	.	+	0	ID=g11234.t1.start1;Parent=g11234.t1;
JASKUP010000042.1_Trichopoda_pennipes_isolate_NS2899_ptg000042l,_whole_genome_shotgun_sequence	AUGUSTUS	CDS	5267170	5267184	1	+	0	ID=g11234.t1.CDS1;Parent=g11234.t1;
JASKUP010000042.1_Trichopoda_pennipes_isolate_NS2899_ptg000042l,_whole_genome_shotgun_sequence	AUGUSTUS	exon	5267170	5267184	.	+	.	ID=g11234.t1.exon1;Parent=g11234.t1;
JASKUP010000042.1_Trichopoda_pennipes_isolate_NS2899_ptg000042l,_whole_genome_shotgun_sequence	AUGUSTUS	intron	5267185	5267250	1	+	.	ID=g11234.t1.intron1;Parent=g11234.t1;
JASKUP010000042.1_Trichopoda_pennipes_isolate_NS2899_ptg000042l,_whole_genome_shotgun_sequence	AUGUSTUS	CDS	5267251	5267336	0.93	+	0	ID=g11234.t1.CDS2;Parent=g11234.t1;
JASKUP010000042.1_Trichopoda_pennipes_isolate_NS2899_ptg000042l,_whole_genome_shotgun_sequence	AUGUSTUS	exon	5267251	5267336	.	+	.	ID=g11234.t1.exon2;Parent=g11234.t1;
JASKUP010000042.1_Trichopoda_pennipes_isolate_NS2899_ptg000042l,_whole_genome_shotgun_sequence	AUGUSTUS	intron	5267337	5267532	0.93	+	.	ID=g11234.t1.intron2;Parent=g11234.t1;
JASKUP010000042.1_Trichopoda_pennipes_isolate_NS2899_ptg000042l,_whole_genome_shotgun_sequence	AUGUSTUS	CDS	5267533	5267722	0.93	+	1	ID=g11234.t1.CDS3;Parent=g11234.t1;
JASKUP010000042.1_Trichopoda_pennipes_isolate_NS2899_ptg000042l,_whole_genome_shotgun_sequence	AUGUSTUS	exon	5267533	5267722	.	+	.	ID=g11234.t1.exon3;Parent=g11234.t1;
JASKUP010000042.1_Trichopoda_pennipes_isolate_NS2899_ptg000042l,_whole_genome_shotgun_sequence	AUGUSTUS	intron	5267723	5267778	1	+	.	ID=g11234.t1.intron3;Parent=g11234.t1;
JASKUP010000042.1_Trichopoda_pennipes_isolate_NS2899_ptg000042l,_whole_genome_shotgun_sequence	AUGUSTUS	CDS	5267779	5268135	0.99	+	0	ID=g11234.t1.CDS4;Parent=g11234.t1;
JASKUP010000042.1_Trichopoda_pennipes_isolate_NS2899_ptg000042l,_whole_genome_shotgun_sequence	AUGUSTUS	exon	5267779	5268135	.	+	.	ID=g11234.t1.exon4;Parent=g11234.t1;
JASKUP010000042.1_Trichopoda_pennipes_isolate_NS2899_ptg000042l,_whole_genome_shotgun_sequence	AUGUSTUS	stop_codon	5268133	5268135	.	+	0	ID=g11234.t1.stop1;Parent=g11234.t1;
JASKUP010000042.1_Trichopoda_pennipes_isolate_NS2899_ptg000042l,_whole_genome_shotgun_sequence	AUGUSTUS	gene	5268984	5269937	.	-	.	ID=g11235;
JASKUP010000042.1_Trichopoda_pennipes_isolate_NS2899_ptg000042l,_whole_genome_shotgun_sequence	AUGUSTUS	mRNA	5268984	5269937	1	-	.	ID=g11235.t1;Parent=g11235;
JASKUP010000042.1_Trichopoda_pennipes_isolate_NS2899_ptg000042l,_whole_genome_shotgun_sequence	AUGUSTUS	stop_codon	5268984	5268986	.	-	0	ID=g11235.t1.stop1;Parent=g11235.t1;
JASKUP010000042.1_Trichopoda_pennipes_isolate_NS2899_ptg000042l,_whole_genome_shotgun_sequence	AUGUSTUS	CDS	5268984	5269937	1	-	0	ID=g11235.t1.CDS1;Parent=g11235.t1;
JASKUP010000042.1_Trichopoda_pennipes_isolate_NS2899_ptg000042l,_whole_genome_shotgun_sequence	AUGUSTUS	exon	5268984	5269937	.	-	.	ID=g11235.t1.exon1;Parent=g11235.t1;
JASKUP010000042.1_Trichopoda_pennipes_isolate_NS2899_ptg000042l,_whole_genome_shotgun_sequence	AUGUSTUS	start_codon	5269935	5269937	.	-	0	ID=g11235.t1.start1;Parent=g11235.t1;
JASKUP010000042.1_Trichopoda_pennipes_isolate_NS2899_ptg000042l,_whole_genome_shotgun_sequence	AUGUSTUS	gene	5305415	5307839	.	+	.	ID=g11236;
JASKUP010000042.1_Trichopoda_pennipes_isolate_NS2899_ptg000042l,_whole_genome_shotgun_sequence	AUGUSTUS	mRNA	5305415	5307839	0.94	+	.	ID=g11236.t1;Parent=g11236;
JASKUP010000042.1_Trichopoda_pennipes_isolate_NS2899_ptg000042l,_whole_genome_shotgun_sequence	AUGUSTUS	start_codon	5305415	5305417	.	+	0	ID=g11236.t1.start1;Parent=g11236.t1;
JASKUP010000042.1_Trichopoda_pennipes_isolate_NS2899_ptg000042l,_whole_genome_shotgun_sequence	AUGUSTUS	CDS	5305415	5305465	1	+	0	ID=g11236.t1.CDS1;Parent=g11236.t1;
JASKUP010000042.1_Trichopoda_pennipes_isolate_NS2899_ptg000042l,_whole_genome_shotgun_sequence	AUGUSTUS	exon	5305415	5305465	.	+	.	ID=g11236.t1.exon1;Parent=g11236.t1;
JASKUP010000042.1_Trichopoda_pennipes_isolate_NS2899_ptg000042l,_whole_genome_shotgun_sequence	AUGUSTUS	intron	5305466	5307530	1	+	.	ID=g11236.t1.intron1;Parent=g11236.t1;
JASKUP010000042.1_Trichopoda_pennipes_isolate_NS2899_ptg000042l,_whole_genome_shotgun_sequence	AUGUSTUS	CDS	5307531	5307595	1	+	0	ID=g11236.t1.CDS2;Parent=g11236.t1;
JASKUP010000042.1_Trichopoda_pennipes_isolate_NS2899_ptg000042l,_whole_genome_shotgun_sequence	AUGUSTUS	exon	5307531	5307595	.	+	.	ID=g11236.t1.exon2;Parent=g11236.t1;
JASKUP010000042.1_Trichopoda_pennipes_isolate_NS2899_ptg000042l,_whole_genome_shotgun_sequence	AUGUSTUS	intron	5307596	5307649	1	+	.	ID=g11236.t1.intron2;Parent=g11236.t1;
JASKUP010000042.1_Trichopoda_pennipes_isolate_NS2899_ptg000042l,_whole_genome_shotgun_sequence	AUGUSTUS	CDS	5307650	5307839	0.94	+	1	ID=g11236.t1.CDS3;Parent=g11236.t1;
JASKUP010000042.1_Trichopoda_pennipes_isolate_NS2899_ptg000042l,_whole_genome_shotgun_sequence	AUGUSTUS	exon	5307650	5307839	.	+	.	ID=g11236.t1.exon3;Parent=g11236.t1;
JASKUP010000042.1_Trichopoda_pennipes_isolate_NS2899_ptg000042l,_whole_genome_shotgun_sequence	AUGUSTUS	stop_codon	5307837	5307839	.	+	0	ID=g11236.t1.stop1;Parent=g11236.t1;
JASKUP010000042.1_Trichopoda_pennipes_isolate_NS2899_ptg000042l,_whole_genome_shotgun_sequence	AUGUSTUS	gene	5336205	5336735	.	+	.	ID=g11237;
JASKUP010000042.1_Trichopoda_pennipes_isolate_NS2899_ptg000042l,_whole_genome_shotgun_sequence	AUGUSTUS	mRNA	5336205	5336735	0.98	+	.	ID=g11237.t1;Parent=g11237;
JASKUP010000042.1_Trichopoda_pennipes_isolate_NS2899_ptg000042l,_whole_genome_shotgun_sequence	AUGUSTUS	start_codon	5336205	5336207	.	+	0	ID=g11237.t1.start1;Parent=g11237.t1;
JASKUP010000042.1_Trichopoda_pennipes_isolate_NS2899_ptg000042l,_whole_genome_shotgun_sequence	AUGUSTUS	CDS	5336205	5336735	0.98	+	0	ID=g11237.t1.CDS1;Parent=g11237.t1;
JASKUP010000042.1_Trichopoda_pennipes_isolate_NS2899_ptg000042l,_whole_genome_shotgun_sequence	AUGUSTUS	exon	5336205	5336735	.	+	.	ID=g11237.t1.exon1;Parent=g11237.t1;
JASKUP010000042.1_Trichopoda_pennipes_isolate_NS2899_ptg000042l,_whole_genome_shotgun_sequence	AUGUSTUS	stop_codon	5336733	5336735	.	+	0	ID=g11237.t1.stop1;Parent=g11237.t1;
JASKUP010000042.1_Trichopoda_pennipes_isolate_NS2899_ptg000042l,_whole_genome_shotgun_sequence	AUGUSTUS	gene	5336825	5337127	.	+	.	ID=g11238;
JASKUP010000042.1_Trichopoda_pennipes_isolate_NS2899_ptg000042l,_whole_genome_shotgun_sequence	AUGUSTUS	mRNA	5336825	5337127	1	+	.	ID=g11238.t1;Parent=g11238;
JASKUP010000042.1_Trichopoda_pennipes_isolate_NS2899_ptg000042l,_whole_genome_shotgun_sequence	AUGUSTUS	start_codon	5336825	5336827	.	+	0	ID=g11238.t1.start1;Parent=g11238.t1;
JASKUP010000042.1_Trichopoda_pennipes_isolate_NS2899_ptg000042l,_whole_genome_shotgun_sequence	AUGUSTUS	CDS	5336825	5337127	1	+	0	ID=g11238.t1.CDS1;Parent=g11238.t1;
JASKUP010000042.1_Trichopoda_pennipes_isolate_NS2899_ptg000042l,_whole_genome_shotgun_sequence	AUGUSTUS	exon	5336825	5337127	.	+	.	ID=g11238.t1.exon1;Parent=g11238.t1;
JASKUP010000042.1_Trichopoda_pennipes_isolate_NS2899_ptg000042l,_whole_genome_shotgun_sequence	AUGUSTUS	stop_codon	5337125	5337127	.	+	0	ID=g11238.t1.stop1;Parent=g11238.t1;
JASKUP010000042.1_Trichopoda_pennipes_isolate_NS2899_ptg000042l,_whole_genome_shotgun_sequence	AUGUSTUS	gene	5338283	5338531	.	+	.	ID=g11239;
JASKUP010000042.1_Trichopoda_pennipes_isolate_NS2899_ptg000042l,_whole_genome_shotgun_sequence	AUGUSTUS	mRNA	5338283	5338531	1	+	.	ID=g11239.t1;Parent=g11239;
JASKUP010000042.1_Trichopoda_pennipes_isolate_NS2899_ptg000042l,_whole_genome_shotgun_sequence	AUGUSTUS	start_codon	5338283	5338285	.	+	0	ID=g11239.t1.start1;Parent=g11239.t1;
JASKUP010000042.1_Trichopoda_pennipes_isolate_NS2899_ptg000042l,_whole_genome_shotgun_sequence	AUGUSTUS	CDS	5338283	5338531	1	+	0	ID=g11239.t1.CDS1;Parent=g11239.t1;
JASKUP010000042.1_Trichopoda_pennipes_isolate_NS2899_ptg000042l,_whole_genome_shotgun_sequence	AUGUSTUS	exon	5338283	5338531	.	+	.	ID=g11239.t1.exon1;Parent=g11239.t1;
JASKUP010000042.1_Trichopoda_pennipes_isolate_NS2899_ptg000042l,_whole_genome_shotgun_sequence	AUGUSTUS	stop_codon	5338529	5338531	.	+	0	ID=g11239.t1.stop1;Parent=g11239.t1;
JASKUP010000042.1_Trichopoda_pennipes_isolate_NS2899_ptg000042l,_whole_genome_shotgun_sequence	AUGUSTUS	gene	5346148	5355498	.	+	.	ID=g11240;
JASKUP010000042.1_Trichopoda_pennipes_isolate_NS2899_ptg000042l,_whole_genome_shotgun_sequence	AUGUSTUS	mRNA	5346148	5355498	0.19	+	.	ID=g11240.t1;Parent=g11240;
JASKUP010000042.1_Trichopoda_pennipes_isolate_NS2899_ptg000042l,_whole_genome_shotgun_sequence	AUGUSTUS	start_codon	5346148	5346150	.	+	0	ID=g11240.t1.start1;Parent=g11240.t1;
JASKUP010000042.1_Trichopoda_pennipes_isolate_NS2899_ptg000042l,_whole_genome_shotgun_sequence	AUGUSTUS	CDS	5346148	5346261	0.25	+	0	ID=g11240.t1.CDS1;Parent=g11240.t1;
JASKUP010000042.1_Trichopoda_pennipes_isolate_NS2899_ptg000042l,_whole_genome_shotgun_sequence	AUGUSTUS	exon	5346148	5346261	.	+	.	ID=g11240.t1.exon1;Parent=g11240.t1;
JASKUP010000042.1_Trichopoda_pennipes_isolate_NS2899_ptg000042l,_whole_genome_shotgun_sequence	AUGUSTUS	intron	5346262	5354561	0.25	+	.	ID=g11240.t1.intron1;Parent=g11240.t1;
JASKUP010000042.1_Trichopoda_pennipes_isolate_NS2899_ptg000042l,_whole_genome_shotgun_sequence	AUGUSTUS	CDS	5354562	5354589	0.25	+	0	ID=g11240.t1.CDS2;Parent=g11240.t1;
JASKUP010000042.1_Trichopoda_pennipes_isolate_NS2899_ptg000042l,_whole_genome_shotgun_sequence	AUGUSTUS	exon	5354562	5354589	.	+	.	ID=g11240.t1.exon2;Parent=g11240.t1;
JASKUP010000042.1_Trichopoda_pennipes_isolate_NS2899_ptg000042l,_whole_genome_shotgun_sequence	AUGUSTUS	intron	5354590	5354663	1	+	.	ID=g11240.t1.intron2;Parent=g11240.t1;
JASKUP010000042.1_Trichopoda_pennipes_isolate_NS2899_ptg000042l,_whole_genome_shotgun_sequence	AUGUSTUS	CDS	5354664	5354823	1	+	2	ID=g11240.t1.CDS3;Parent=g11240.t1;
JASKUP010000042.1_Trichopoda_pennipes_isolate_NS2899_ptg000042l,_whole_genome_shotgun_sequence	AUGUSTUS	exon	5354664	5354823	.	+	.	ID=g11240.t1.exon3;Parent=g11240.t1;
JASKUP010000042.1_Trichopoda_pennipes_isolate_NS2899_ptg000042l,_whole_genome_shotgun_sequence	AUGUSTUS	intron	5354824	5354872	1	+	.	ID=g11240.t1.intron3;Parent=g11240.t1;
JASKUP010000042.1_Trichopoda_pennipes_isolate_NS2899_ptg000042l,_whole_genome_shotgun_sequence	AUGUSTUS	CDS	5354873	5355004	0.83	+	1	ID=g11240.t1.CDS4;Parent=g11240.t1;
JASKUP010000042.1_Trichopoda_pennipes_isolate_NS2899_ptg000042l,_whole_genome_shotgun_sequence	AUGUSTUS	exon	5354873	5355004	.	+	.	ID=g11240.t1.exon4;Parent=g11240.t1;
JASKUP010000042.1_Trichopoda_pennipes_isolate_NS2899_ptg000042l,_whole_genome_shotgun_sequence	AUGUSTUS	intron	5355005	5355197	0.65	+	.	ID=g11240.t1.intron4;Parent=g11240.t1;
JASKUP010000042.1_Trichopoda_pennipes_isolate_NS2899_ptg000042l,_whole_genome_shotgun_sequence	AUGUSTUS	CDS	5355198	5355498	0.78	+	1	ID=g11240.t1.CDS5;Parent=g11240.t1;
JASKUP010000042.1_Trichopoda_pennipes_isolate_NS2899_ptg000042l,_whole_genome_shotgun_sequence	AUGUSTUS	exon	5355198	5355498	.	+	.	ID=g11240.t1.exon5;Parent=g11240.t1;
JASKUP010000042.1_Trichopoda_pennipes_isolate_NS2899_ptg000042l,_whole_genome_shotgun_sequence	AUGUSTUS	stop_codon	5355496	5355498	.	+	0	ID=g11240.t1.stop1;Parent=g11240.t1;
JASKUP010000042.1_Trichopoda_pennipes_isolate_NS2899_ptg000042l,_whole_genome_shotgun_sequence	AUGUSTUS	gene	5363803	5364357	.	+	.	ID=g11241;
JASKUP010000042.1_Trichopoda_pennipes_isolate_NS2899_ptg000042l,_whole_genome_shotgun_sequence	AUGUSTUS	mRNA	5363803	5364357	1	+	.	ID=g11241.t1;Parent=g11241;
JASKUP010000042.1_Trichopoda_pennipes_isolate_NS2899_ptg000042l,_whole_genome_shotgun_sequence	AUGUSTUS	start_codon	5363803	5363805	.	+	0	ID=g11241.t1.start1;Parent=g11241.t1;
JASKUP010000042.1_Trichopoda_pennipes_isolate_NS2899_ptg000042l,_whole_genome_shotgun_sequence	AUGUSTUS	CDS	5363803	5364357	1	+	0	ID=g11241.t1.CDS1;Parent=g11241.t1;
JASKUP010000042.1_Trichopoda_pennipes_isolate_NS2899_ptg000042l,_whole_genome_shotgun_sequence	AUGUSTUS	exon	5363803	5364357	.	+	.	ID=g11241.t1.exon1;Parent=g11241.t1;
JASKUP010000042.1_Trichopoda_pennipes_isolate_NS2899_ptg000042l,_whole_genome_shotgun_sequence	AUGUSTUS	stop_codon	5364355	5364357	.	+	0	ID=g11241.t1.stop1;Parent=g11241.t1;
JASKUP010000042.1_Trichopoda_pennipes_isolate_NS2899_ptg000042l,_whole_genome_shotgun_sequence	AUGUSTUS	gene	5364431	5367694	.	+	.	ID=g11242;
JASKUP010000042.1_Trichopoda_pennipes_isolate_NS2899_ptg000042l,_whole_genome_shotgun_sequence	AUGUSTUS	mRNA	5364431	5367694	1	+	.	ID=g11242.t1;Parent=g11242;
JASKUP010000042.1_Trichopoda_pennipes_isolate_NS2899_ptg000042l,_whole_genome_shotgun_sequence	AUGUSTUS	start_codon	5364431	5364433	.	+	0	ID=g11242.t1.start1;Parent=g11242.t1;
JASKUP010000042.1_Trichopoda_pennipes_isolate_NS2899_ptg000042l,_whole_genome_shotgun_sequence	AUGUSTUS	CDS	5364431	5367694	1	+	0	ID=g11242.t1.CDS1;Parent=g11242.t1;
JASKUP010000042.1_Trichopoda_pennipes_isolate_NS2899_ptg000042l,_whole_genome_shotgun_sequence	AUGUSTUS	exon	5364431	5367694	.	+	.	ID=g11242.t1.exon1;Parent=g11242.t1;
JASKUP010000042.1_Trichopoda_pennipes_isolate_NS2899_ptg000042l,_whole_genome_shotgun_sequence	AUGUSTUS	stop_codon	5367692	5367694	.	+	0	ID=g11242.t1.stop1;Parent=g11242.t1;
JASKUP010000042.1_Trichopoda_pennipes_isolate_NS2899_ptg000042l,_whole_genome_shotgun_sequence	AUGUSTUS	gene	5371995	5372360	.	+	.	ID=g11243;
JASKUP010000042.1_Trichopoda_pennipes_isolate_NS2899_ptg000042l,_whole_genome_shotgun_sequence	AUGUSTUS	mRNA	5371995	5372360	1	+	.	ID=g11243.t1;Parent=g11243;
JASKUP010000042.1_Trichopoda_pennipes_isolate_NS2899_ptg000042l,_whole_genome_shotgun_sequence	AUGUSTUS	start_codon	5371995	5371997	.	+	0	ID=g11243.t1.start1;Parent=g11243.t1;
JASKUP010000042.1_Trichopoda_pennipes_isolate_NS2899_ptg000042l,_whole_genome_shotgun_sequence	AUGUSTUS	CDS	5371995	5372360	1	+	0	ID=g11243.t1.CDS1;Parent=g11243.t1;
JASKUP010000042.1_Trichopoda_pennipes_isolate_NS2899_ptg000042l,_whole_genome_shotgun_sequence	AUGUSTUS	exon	5371995	5372360	.	+	.	ID=g11243.t1.exon1;Parent=g11243.t1;
JASKUP010000042.1_Trichopoda_pennipes_isolate_NS2899_ptg000042l,_whole_genome_shotgun_sequence	AUGUSTUS	stop_codon	5372358	5372360	.	+	0	ID=g11243.t1.stop1;Parent=g11243.t1;
JASKUP010000042.1_Trichopoda_pennipes_isolate_NS2899_ptg000042l,_whole_genome_shotgun_sequence	AUGUSTUS	gene	5372860	5374399	.	+	.	ID=g11244;
JASKUP010000042.1_Trichopoda_pennipes_isolate_NS2899_ptg000042l,_whole_genome_shotgun_sequence	AUGUSTUS	mRNA	5372860	5373435	0.97	+	.	ID=g11244.t1;Parent=g11244;
JASKUP010000042.1_Trichopoda_pennipes_isolate_NS2899_ptg000042l,_whole_genome_shotgun_sequence	AUGUSTUS	start_codon	5372860	5372862	.	+	0	ID=g11244.t1.start1;Parent=g11244.t1;
JASKUP010000042.1_Trichopoda_pennipes_isolate_NS2899_ptg000042l,_whole_genome_shotgun_sequence	AUGUSTUS	CDS	5372860	5373435	0.97	+	0	ID=g11244.t1.CDS1;Parent=g11244.t1;
JASKUP010000042.1_Trichopoda_pennipes_isolate_NS2899_ptg000042l,_whole_genome_shotgun_sequence	AUGUSTUS	exon	5372860	5373435	.	+	.	ID=g11244.t1.exon1;Parent=g11244.t1;
JASKUP010000042.1_Trichopoda_pennipes_isolate_NS2899_ptg000042l,_whole_genome_shotgun_sequence	AUGUSTUS	stop_codon	5373433	5373435	.	+	0	ID=g11244.t1.stop1;Parent=g11244.t1;
JASKUP010000042.1_Trichopoda_pennipes_isolate_NS2899_ptg000042l,_whole_genome_shotgun_sequence	AUGUSTUS	mRNA	5372860	5374399	0.27	+	.	ID=g11244.t2;Parent=g11244;
JASKUP010000042.1_Trichopoda_pennipes_isolate_NS2899_ptg000042l,_whole_genome_shotgun_sequence	AUGUSTUS	start_codon	5372860	5372862	.	+	0	ID=g11244.t2.start1;Parent=g11244.t2;
JASKUP010000042.1_Trichopoda_pennipes_isolate_NS2899_ptg000042l,_whole_genome_shotgun_sequence	AUGUSTUS	CDS	5372860	5373382	0.45	+	0	ID=g11244.t2.CDS1;Parent=g11244.t2;
JASKUP010000042.1_Trichopoda_pennipes_isolate_NS2899_ptg000042l,_whole_genome_shotgun_sequence	AUGUSTUS	exon	5372860	5373382	.	+	.	ID=g11244.t2.exon1;Parent=g11244.t2;
JASKUP010000042.1_Trichopoda_pennipes_isolate_NS2899_ptg000042l,_whole_genome_shotgun_sequence	AUGUSTUS	intron	5373383	5373965	0.3	+	.	ID=g11244.t2.intron1;Parent=g11244.t2;
JASKUP010000042.1_Trichopoda_pennipes_isolate_NS2899_ptg000042l,_whole_genome_shotgun_sequence	AUGUSTUS	CDS	5373966	5374399	0.34	+	2	ID=g11244.t2.CDS2;Parent=g11244.t2;
JASKUP010000042.1_Trichopoda_pennipes_isolate_NS2899_ptg000042l,_whole_genome_shotgun_sequence	AUGUSTUS	exon	5373966	5374399	.	+	.	ID=g11244.t2.exon2;Parent=g11244.t2;
JASKUP010000042.1_Trichopoda_pennipes_isolate_NS2899_ptg000042l,_whole_genome_shotgun_sequence	AUGUSTUS	stop_codon	5374397	5374399	.	+	0	ID=g11244.t2.stop1;Parent=g11244.t2;
JASKUP010000042.1_Trichopoda_pennipes_isolate_NS2899_ptg000042l,_whole_genome_shotgun_sequence	AUGUSTUS	mRNA	5373334	5374399	0.49	+	.	ID=g11244.t3;Parent=g11244;
JASKUP010000042.1_Trichopoda_pennipes_isolate_NS2899_ptg000042l,_whole_genome_shotgun_sequence	AUGUSTUS	start_codon	5373334	5373336	.	+	0	ID=g11244.t3.start1;Parent=g11244.t3;
JASKUP010000042.1_Trichopoda_pennipes_isolate_NS2899_ptg000042l,_whole_genome_shotgun_sequence	AUGUSTUS	CDS	5373334	5373382	0.75	+	0	ID=g11244.t3.CDS1;Parent=g11244.t3;
JASKUP010000042.1_Trichopoda_pennipes_isolate_NS2899_ptg000042l,_whole_genome_shotgun_sequence	AUGUSTUS	exon	5373334	5373382	.	+	.	ID=g11244.t3.exon1;Parent=g11244.t3;
JASKUP010000042.1_Trichopoda_pennipes_isolate_NS2899_ptg000042l,_whole_genome_shotgun_sequence	AUGUSTUS	intron	5373383	5373965	0.49	+	.	ID=g11244.t3.intron1;Parent=g11244.t3;
JASKUP010000042.1_Trichopoda_pennipes_isolate_NS2899_ptg000042l,_whole_genome_shotgun_sequence	AUGUSTUS	CDS	5373966	5374399	0.49	+	2	ID=g11244.t3.CDS2;Parent=g11244.t3;
JASKUP010000042.1_Trichopoda_pennipes_isolate_NS2899_ptg000042l,_whole_genome_shotgun_sequence	AUGUSTUS	exon	5373966	5374399	.	+	.	ID=g11244.t3.exon2;Parent=g11244.t3;
JASKUP010000042.1_Trichopoda_pennipes_isolate_NS2899_ptg000042l,_whole_genome_shotgun_sequence	AUGUSTUS	stop_codon	5374397	5374399	.	+	0	ID=g11244.t3.stop1;Parent=g11244.t3;
JASKUP010000042.1_Trichopoda_pennipes_isolate_NS2899_ptg000042l,_whole_genome_shotgun_sequence	AUGUSTUS	gene	5373674	5374399	.	+	.	ID=g11245;
JASKUP010000042.1_Trichopoda_pennipes_isolate_NS2899_ptg000042l,_whole_genome_shotgun_sequence	AUGUSTUS	mRNA	5373674	5374399	0.76	+	.	ID=g11245.t1;Parent=g11245;
JASKUP010000042.1_Trichopoda_pennipes_isolate_NS2899_ptg000042l,_whole_genome_shotgun_sequence	AUGUSTUS	start_codon	5373674	5373676	.	+	0	ID=g11245.t1.start1;Parent=g11245.t1;
JASKUP010000042.1_Trichopoda_pennipes_isolate_NS2899_ptg000042l,_whole_genome_shotgun_sequence	AUGUSTUS	CDS	5373674	5373912	0.76	+	0	ID=g11245.t1.CDS1;Parent=g11245.t1;
JASKUP010000042.1_Trichopoda_pennipes_isolate_NS2899_ptg000042l,_whole_genome_shotgun_sequence	AUGUSTUS	exon	5373674	5373912	.	+	.	ID=g11245.t1.exon1;Parent=g11245.t1;
JASKUP010000042.1_Trichopoda_pennipes_isolate_NS2899_ptg000042l,_whole_genome_shotgun_sequence	AUGUSTUS	intron	5373913	5373987	0.89	+	.	ID=g11245.t1.intron1;Parent=g11245.t1;
JASKUP010000042.1_Trichopoda_pennipes_isolate_NS2899_ptg000042l,_whole_genome_shotgun_sequence	AUGUSTUS	CDS	5373988	5374399	0.89	+	1	ID=g11245.t1.CDS2;Parent=g11245.t1;
JASKUP010000042.1_Trichopoda_pennipes_isolate_NS2899_ptg000042l,_whole_genome_shotgun_sequence	AUGUSTUS	exon	5373988	5374399	.	+	.	ID=g11245.t1.exon2;Parent=g11245.t1;
JASKUP010000042.1_Trichopoda_pennipes_isolate_NS2899_ptg000042l,_whole_genome_shotgun_sequence	AUGUSTUS	stop_codon	5374397	5374399	.	+	0	ID=g11245.t1.stop1;Parent=g11245.t1;
JASKUP010000042.1_Trichopoda_pennipes_isolate_NS2899_ptg000042l,_whole_genome_shotgun_sequence	AUGUSTUS	gene	5375266	5375995	.	+	.	ID=g11246;
JASKUP010000042.1_Trichopoda_pennipes_isolate_NS2899_ptg000042l,_whole_genome_shotgun_sequence	AUGUSTUS	mRNA	5375266	5375995	0.81	+	.	ID=g11246.t1;Parent=g11246;
JASKUP010000042.1_Trichopoda_pennipes_isolate_NS2899_ptg000042l,_whole_genome_shotgun_sequence	AUGUSTUS	start_codon	5375266	5375268	.	+	0	ID=g11246.t1.start1;Parent=g11246.t1;
JASKUP010000042.1_Trichopoda_pennipes_isolate_NS2899_ptg000042l,_whole_genome_shotgun_sequence	AUGUSTUS	CDS	5375266	5375563	0.81	+	0	ID=g11246.t1.CDS1;Parent=g11246.t1;
JASKUP010000042.1_Trichopoda_pennipes_isolate_NS2899_ptg000042l,_whole_genome_shotgun_sequence	AUGUSTUS	exon	5375266	5375563	.	+	.	ID=g11246.t1.exon1;Parent=g11246.t1;
JASKUP010000042.1_Trichopoda_pennipes_isolate_NS2899_ptg000042l,_whole_genome_shotgun_sequence	AUGUSTUS	intron	5375564	5375909	0.87	+	.	ID=g11246.t1.intron1;Parent=g11246.t1;
JASKUP010000042.1_Trichopoda_pennipes_isolate_NS2899_ptg000042l,_whole_genome_shotgun_sequence	AUGUSTUS	CDS	5375910	5375995	0.95	+	2	ID=g11246.t1.CDS2;Parent=g11246.t1;
JASKUP010000042.1_Trichopoda_pennipes_isolate_NS2899_ptg000042l,_whole_genome_shotgun_sequence	AUGUSTUS	exon	5375910	5375995	.	+	.	ID=g11246.t1.exon2;Parent=g11246.t1;
JASKUP010000042.1_Trichopoda_pennipes_isolate_NS2899_ptg000042l,_whole_genome_shotgun_sequence	AUGUSTUS	stop_codon	5375993	5375995	.	+	0	ID=g11246.t1.stop1;Parent=g11246.t1;
JASKUP010000042.1_Trichopoda_pennipes_isolate_NS2899_ptg000042l,_whole_genome_shotgun_sequence	AUGUSTUS	gene	5386398	5387579	.	-	.	ID=g11247;
JASKUP010000042.1_Trichopoda_pennipes_isolate_NS2899_ptg000042l,_whole_genome_shotgun_sequence	AUGUSTUS	mRNA	5386398	5387579	0.48	-	.	ID=g11247.t1;Parent=g11247;
JASKUP010000042.1_Trichopoda_pennipes_isolate_NS2899_ptg000042l,_whole_genome_shotgun_sequence	AUGUSTUS	stop_codon	5386398	5386400	.	-	0	ID=g11247.t1.stop1;Parent=g11247.t1;
JASKUP010000042.1_Trichopoda_pennipes_isolate_NS2899_ptg000042l,_whole_genome_shotgun_sequence	AUGUSTUS	CDS	5386398	5386482	0.6	-	1	ID=g11247.t1.CDS1;Parent=g11247.t1;
JASKUP010000042.1_Trichopoda_pennipes_isolate_NS2899_ptg000042l,_whole_genome_shotgun_sequence	AUGUSTUS	exon	5386398	5386482	.	-	.	ID=g11247.t1.exon1;Parent=g11247.t1;
JASKUP010000042.1_Trichopoda_pennipes_isolate_NS2899_ptg000042l,_whole_genome_shotgun_sequence	AUGUSTUS	intron	5386483	5386587	0.54	-	.	ID=g11247.t1.intron1;Parent=g11247.t1;
JASKUP010000042.1_Trichopoda_pennipes_isolate_NS2899_ptg000042l,_whole_genome_shotgun_sequence	AUGUSTUS	CDS	5386588	5386747	0.55	-	2	ID=g11247.t1.CDS2;Parent=g11247.t1;
JASKUP010000042.1_Trichopoda_pennipes_isolate_NS2899_ptg000042l,_whole_genome_shotgun_sequence	AUGUSTUS	exon	5386588	5386747	.	-	.	ID=g11247.t1.exon2;Parent=g11247.t1;
JASKUP010000042.1_Trichopoda_pennipes_isolate_NS2899_ptg000042l,_whole_genome_shotgun_sequence	AUGUSTUS	intron	5386748	5387461	0.73	-	.	ID=g11247.t1.intron2;Parent=g11247.t1;
JASKUP010000042.1_Trichopoda_pennipes_isolate_NS2899_ptg000042l,_whole_genome_shotgun_sequence	AUGUSTUS	CDS	5387462	5387579	0.79	-	0	ID=g11247.t1.CDS3;Parent=g11247.t1;
JASKUP010000042.1_Trichopoda_pennipes_isolate_NS2899_ptg000042l,_whole_genome_shotgun_sequence	AUGUSTUS	exon	5387462	5387579	.	-	.	ID=g11247.t1.exon3;Parent=g11247.t1;
JASKUP010000042.1_Trichopoda_pennipes_isolate_NS2899_ptg000042l,_whole_genome_shotgun_sequence	AUGUSTUS	start_codon	5387577	5387579	.	-	0	ID=g11247.t1.start1;Parent=g11247.t1;
JASKUP010000042.1_Trichopoda_pennipes_isolate_NS2899_ptg000042l,_whole_genome_shotgun_sequence	AUGUSTUS	gene	5406559	5426132	.	-	.	ID=g11248;
JASKUP010000042.1_Trichopoda_pennipes_isolate_NS2899_ptg000042l,_whole_genome_shotgun_sequence	AUGUSTUS	mRNA	5406559	5426132	0.27	-	.	ID=g11248.t1;Parent=g11248;
JASKUP010000042.1_Trichopoda_pennipes_isolate_NS2899_ptg000042l,_whole_genome_shotgun_sequence	AUGUSTUS	stop_codon	5406559	5406561	.	-	0	ID=g11248.t1.stop1;Parent=g11248.t1;
JASKUP010000042.1_Trichopoda_pennipes_isolate_NS2899_ptg000042l,_whole_genome_shotgun_sequence	AUGUSTUS	CDS	5406559	5406798	1	-	0	ID=g11248.t1.CDS1;Parent=g11248.t1;
JASKUP010000042.1_Trichopoda_pennipes_isolate_NS2899_ptg000042l,_whole_genome_shotgun_sequence	AUGUSTUS	exon	5406559	5406798	.	-	.	ID=g11248.t1.exon1;Parent=g11248.t1;
JASKUP010000042.1_Trichopoda_pennipes_isolate_NS2899_ptg000042l,_whole_genome_shotgun_sequence	AUGUSTUS	intron	5406799	5409525	1	-	.	ID=g11248.t1.intron1;Parent=g11248.t1;
JASKUP010000042.1_Trichopoda_pennipes_isolate_NS2899_ptg000042l,_whole_genome_shotgun_sequence	AUGUSTUS	CDS	5409526	5409656	1	-	2	ID=g11248.t1.CDS2;Parent=g11248.t1;
JASKUP010000042.1_Trichopoda_pennipes_isolate_NS2899_ptg000042l,_whole_genome_shotgun_sequence	AUGUSTUS	exon	5409526	5409656	.	-	.	ID=g11248.t1.exon2;Parent=g11248.t1;
JASKUP010000042.1_Trichopoda_pennipes_isolate_NS2899_ptg000042l,_whole_genome_shotgun_sequence	AUGUSTUS	intron	5409657	5413256	1	-	.	ID=g11248.t1.intron2;Parent=g11248.t1;
JASKUP010000042.1_Trichopoda_pennipes_isolate_NS2899_ptg000042l,_whole_genome_shotgun_sequence	AUGUSTUS	CDS	5413257	5414043	1	-	0	ID=g11248.t1.CDS3;Parent=g11248.t1;
JASKUP010000042.1_Trichopoda_pennipes_isolate_NS2899_ptg000042l,_whole_genome_shotgun_sequence	AUGUSTUS	exon	5413257	5414043	.	-	.	ID=g11248.t1.exon3;Parent=g11248.t1;
JASKUP010000042.1_Trichopoda_pennipes_isolate_NS2899_ptg000042l,_whole_genome_shotgun_sequence	AUGUSTUS	intron	5414044	5422669	1	-	.	ID=g11248.t1.intron3;Parent=g11248.t1;
JASKUP010000042.1_Trichopoda_pennipes_isolate_NS2899_ptg000042l,_whole_genome_shotgun_sequence	AUGUSTUS	CDS	5422670	5422813	1	-	0	ID=g11248.t1.CDS4;Parent=g11248.t1;
JASKUP010000042.1_Trichopoda_pennipes_isolate_NS2899_ptg000042l,_whole_genome_shotgun_sequence	AUGUSTUS	exon	5422670	5422813	.	-	.	ID=g11248.t1.exon4;Parent=g11248.t1;
JASKUP010000042.1_Trichopoda_pennipes_isolate_NS2899_ptg000042l,_whole_genome_shotgun_sequence	AUGUSTUS	intron	5422814	5425327	0.99	-	.	ID=g11248.t1.intron4;Parent=g11248.t1;
JASKUP010000042.1_Trichopoda_pennipes_isolate_NS2899_ptg000042l,_whole_genome_shotgun_sequence	AUGUSTUS	CDS	5425328	5425544	0.46	-	1	ID=g11248.t1.CDS5;Parent=g11248.t1;
JASKUP010000042.1_Trichopoda_pennipes_isolate_NS2899_ptg000042l,_whole_genome_shotgun_sequence	AUGUSTUS	exon	5425328	5425544	.	-	.	ID=g11248.t1.exon5;Parent=g11248.t1;
JASKUP010000042.1_Trichopoda_pennipes_isolate_NS2899_ptg000042l,_whole_genome_shotgun_sequence	AUGUSTUS	intron	5425545	5425863	0.29	-	.	ID=g11248.t1.intron5;Parent=g11248.t1;
JASKUP010000042.1_Trichopoda_pennipes_isolate_NS2899_ptg000042l,_whole_genome_shotgun_sequence	AUGUSTUS	CDS	5425864	5426132	0.3	-	0	ID=g11248.t1.CDS6;Parent=g11248.t1;
JASKUP010000042.1_Trichopoda_pennipes_isolate_NS2899_ptg000042l,_whole_genome_shotgun_sequence	AUGUSTUS	exon	5425864	5426132	.	-	.	ID=g11248.t1.exon6;Parent=g11248.t1;
JASKUP010000042.1_Trichopoda_pennipes_isolate_NS2899_ptg000042l,_whole_genome_shotgun_sequence	AUGUSTUS	start_codon	5426130	5426132	.	-	0	ID=g11248.t1.start1;Parent=g11248.t1;
JASKUP010000042.1_Trichopoda_pennipes_isolate_NS2899_ptg000042l,_whole_genome_shotgun_sequence	AUGUSTUS	gene	5432004	5432417	.	+	.	ID=g11249;
JASKUP010000042.1_Trichopoda_pennipes_isolate_NS2899_ptg000042l,_whole_genome_shotgun_sequence	AUGUSTUS	mRNA	5432004	5432417	0.51	+	.	ID=g11249.t1;Parent=g11249;
JASKUP010000042.1_Trichopoda_pennipes_isolate_NS2899_ptg000042l,_whole_genome_shotgun_sequence	AUGUSTUS	start_codon	5432004	5432006	.	+	0	ID=g11249.t1.start1;Parent=g11249.t1;
JASKUP010000042.1_Trichopoda_pennipes_isolate_NS2899_ptg000042l,_whole_genome_shotgun_sequence	AUGUSTUS	CDS	5432004	5432417	0.51	+	0	ID=g11249.t1.CDS1;Parent=g11249.t1;
JASKUP010000042.1_Trichopoda_pennipes_isolate_NS2899_ptg000042l,_whole_genome_shotgun_sequence	AUGUSTUS	exon	5432004	5432417	.	+	.	ID=g11249.t1.exon1;Parent=g11249.t1;
JASKUP010000042.1_Trichopoda_pennipes_isolate_NS2899_ptg000042l,_whole_genome_shotgun_sequence	AUGUSTUS	stop_codon	5432415	5432417	.	+	0	ID=g11249.t1.stop1;Parent=g11249.t1;
JASKUP010000042.1_Trichopoda_pennipes_isolate_NS2899_ptg000042l,_whole_genome_shotgun_sequence	AUGUSTUS	gene	5471354	5471860	.	-	.	ID=g11250;
JASKUP010000042.1_Trichopoda_pennipes_isolate_NS2899_ptg000042l,_whole_genome_shotgun_sequence	AUGUSTUS	mRNA	5471354	5471860	1	-	.	ID=g11250.t1;Parent=g11250;
JASKUP010000042.1_Trichopoda_pennipes_isolate_NS2899_ptg000042l,_whole_genome_shotgun_sequence	AUGUSTUS	stop_codon	5471354	5471356	.	-	0	ID=g11250.t1.stop1;Parent=g11250.t1;
JASKUP010000042.1_Trichopoda_pennipes_isolate_NS2899_ptg000042l,_whole_genome_shotgun_sequence	AUGUSTUS	CDS	5471354	5471860	1	-	0	ID=g11250.t1.CDS1;Parent=g11250.t1;
JASKUP010000042.1_Trichopoda_pennipes_isolate_NS2899_ptg000042l,_whole_genome_shotgun_sequence	AUGUSTUS	exon	5471354	5471860	.	-	.	ID=g11250.t1.exon1;Parent=g11250.t1;
JASKUP010000042.1_Trichopoda_pennipes_isolate_NS2899_ptg000042l,_whole_genome_shotgun_sequence	AUGUSTUS	start_codon	5471858	5471860	.	-	0	ID=g11250.t1.start1;Parent=g11250.t1;
JASKUP010000042.1_Trichopoda_pennipes_isolate_NS2899_ptg000042l,_whole_genome_shotgun_sequence	AUGUSTUS	gene	5474736	5475170	.	-	.	ID=g11251;
JASKUP010000042.1_Trichopoda_pennipes_isolate_NS2899_ptg000042l,_whole_genome_shotgun_sequence	AUGUSTUS	mRNA	5474736	5475170	0.9	-	.	ID=g11251.t1;Parent=g11251;
JASKUP010000042.1_Trichopoda_pennipes_isolate_NS2899_ptg000042l,_whole_genome_shotgun_sequence	AUGUSTUS	stop_codon	5474736	5474738	.	-	0	ID=g11251.t1.stop1;Parent=g11251.t1;
JASKUP010000042.1_Trichopoda_pennipes_isolate_NS2899_ptg000042l,_whole_genome_shotgun_sequence	AUGUSTUS	CDS	5474736	5475170	0.9	-	0	ID=g11251.t1.CDS1;Parent=g11251.t1;
JASKUP010000042.1_Trichopoda_pennipes_isolate_NS2899_ptg000042l,_whole_genome_shotgun_sequence	AUGUSTUS	exon	5474736	5475170	.	-	.	ID=g11251.t1.exon1;Parent=g11251.t1;
JASKUP010000042.1_Trichopoda_pennipes_isolate_NS2899_ptg000042l,_whole_genome_shotgun_sequence	AUGUSTUS	start_codon	5475168	5475170	.	-	0	ID=g11251.t1.start1;Parent=g11251.t1;
JASKUP010000042.1_Trichopoda_pennipes_isolate_NS2899_ptg000042l,_whole_genome_shotgun_sequence	AUGUSTUS	gene	5488056	5488430	.	+	.	ID=g11252;
JASKUP010000042.1_Trichopoda_pennipes_isolate_NS2899_ptg000042l,_whole_genome_shotgun_sequence	AUGUSTUS	mRNA	5488056	5488430	0.99	+	.	ID=g11252.t1;Parent=g11252;
JASKUP010000042.1_Trichopoda_pennipes_isolate_NS2899_ptg000042l,_whole_genome_shotgun_sequence	AUGUSTUS	start_codon	5488056	5488058	.	+	0	ID=g11252.t1.start1;Parent=g11252.t1;
JASKUP010000042.1_Trichopoda_pennipes_isolate_NS2899_ptg000042l,_whole_genome_shotgun_sequence	AUGUSTUS	CDS	5488056	5488430	0.99	+	0	ID=g11252.t1.CDS1;Parent=g11252.t1;
JASKUP010000042.1_Trichopoda_pennipes_isolate_NS2899_ptg000042l,_whole_genome_shotgun_sequence	AUGUSTUS	exon	5488056	5488430	.	+	.	ID=g11252.t1.exon1;Parent=g11252.t1;
JASKUP010000042.1_Trichopoda_pennipes_isolate_NS2899_ptg000042l,_whole_genome_shotgun_sequence	AUGUSTUS	stop_codon	5488428	5488430	.	+	0	ID=g11252.t1.stop1;Parent=g11252.t1;
JASKUP010000042.1_Trichopoda_pennipes_isolate_NS2899_ptg000042l,_whole_genome_shotgun_sequence	AUGUSTUS	gene	5496967	5518644	.	+	.	ID=g11253;
JASKUP010000042.1_Trichopoda_pennipes_isolate_NS2899_ptg000042l,_whole_genome_shotgun_sequence	AUGUSTUS	mRNA	5506320	5518644	0.91	+	.	ID=g11253.t1;Parent=g11253;
JASKUP010000042.1_Trichopoda_pennipes_isolate_NS2899_ptg000042l,_whole_genome_shotgun_sequence	AUGUSTUS	start_codon	5506320	5506322	.	+	0	ID=g11253.t1.start1;Parent=g11253.t1;
JASKUP010000042.1_Trichopoda_pennipes_isolate_NS2899_ptg000042l,_whole_genome_shotgun_sequence	AUGUSTUS	CDS	5506320	5507019	0.91	+	0	ID=g11253.t1.CDS1;Parent=g11253.t1;
JASKUP010000042.1_Trichopoda_pennipes_isolate_NS2899_ptg000042l,_whole_genome_shotgun_sequence	AUGUSTUS	exon	5506320	5507019	.	+	.	ID=g11253.t1.exon1;Parent=g11253.t1;
JASKUP010000042.1_Trichopoda_pennipes_isolate_NS2899_ptg000042l,_whole_genome_shotgun_sequence	AUGUSTUS	intron	5507020	5518504	1	+	.	ID=g11253.t1.intron1;Parent=g11253.t1;
JASKUP010000042.1_Trichopoda_pennipes_isolate_NS2899_ptg000042l,_whole_genome_shotgun_sequence	AUGUSTUS	CDS	5518505	5518644	1	+	2	ID=g11253.t1.CDS2;Parent=g11253.t1;
JASKUP010000042.1_Trichopoda_pennipes_isolate_NS2899_ptg000042l,_whole_genome_shotgun_sequence	AUGUSTUS	exon	5518505	5518644	.	+	.	ID=g11253.t1.exon2;Parent=g11253.t1;
JASKUP010000042.1_Trichopoda_pennipes_isolate_NS2899_ptg000042l,_whole_genome_shotgun_sequence	AUGUSTUS	stop_codon	5518642	5518644	.	+	0	ID=g11253.t1.stop1;Parent=g11253.t1;
JASKUP010000042.1_Trichopoda_pennipes_isolate_NS2899_ptg000042l,_whole_genome_shotgun_sequence	AUGUSTUS	mRNA	5496967	5518644	0.87	+	.	ID=g11253.t2;Parent=g11253;
JASKUP010000042.1_Trichopoda_pennipes_isolate_NS2899_ptg000042l,_whole_genome_shotgun_sequence	AUGUSTUS	start_codon	5496967	5496969	.	+	0	ID=g11253.t2.start1;Parent=g11253.t2;
JASKUP010000042.1_Trichopoda_pennipes_isolate_NS2899_ptg000042l,_whole_genome_shotgun_sequence	AUGUSTUS	CDS	5496967	5497021	0.87	+	0	ID=g11253.t2.CDS1;Parent=g11253.t2;
JASKUP010000042.1_Trichopoda_pennipes_isolate_NS2899_ptg000042l,_whole_genome_shotgun_sequence	AUGUSTUS	exon	5496967	5497021	.	+	.	ID=g11253.t2.exon1;Parent=g11253.t2;
JASKUP010000042.1_Trichopoda_pennipes_isolate_NS2899_ptg000042l,_whole_genome_shotgun_sequence	AUGUSTUS	intron	5497022	5506272	0.87	+	.	ID=g11253.t2.intron1;Parent=g11253.t2;
JASKUP010000042.1_Trichopoda_pennipes_isolate_NS2899_ptg000042l,_whole_genome_shotgun_sequence	AUGUSTUS	CDS	5506273	5507019	1	+	2	ID=g11253.t2.CDS2;Parent=g11253.t2;
JASKUP010000042.1_Trichopoda_pennipes_isolate_NS2899_ptg000042l,_whole_genome_shotgun_sequence	AUGUSTUS	exon	5506273	5507019	.	+	.	ID=g11253.t2.exon2;Parent=g11253.t2;
JASKUP010000042.1_Trichopoda_pennipes_isolate_NS2899_ptg000042l,_whole_genome_shotgun_sequence	AUGUSTUS	intron	5507020	5518504	1	+	.	ID=g11253.t2.intron2;Parent=g11253.t2;
JASKUP010000042.1_Trichopoda_pennipes_isolate_NS2899_ptg000042l,_whole_genome_shotgun_sequence	AUGUSTUS	CDS	5518505	5518644	1	+	2	ID=g11253.t2.CDS3;Parent=g11253.t2;
JASKUP010000042.1_Trichopoda_pennipes_isolate_NS2899_ptg000042l,_whole_genome_shotgun_sequence	AUGUSTUS	exon	5518505	5518644	.	+	.	ID=g11253.t2.exon3;Parent=g11253.t2;
JASKUP010000042.1_Trichopoda_pennipes_isolate_NS2899_ptg000042l,_whole_genome_shotgun_sequence	AUGUSTUS	stop_codon	5518642	5518644	.	+	0	ID=g11253.t2.stop1;Parent=g11253.t2;
JASKUP010000042.1_Trichopoda_pennipes_isolate_NS2899_ptg000042l,_whole_genome_shotgun_sequence	AUGUSTUS	gene	5529359	5531439	.	-	.	ID=g11254;
JASKUP010000042.1_Trichopoda_pennipes_isolate_NS2899_ptg000042l,_whole_genome_shotgun_sequence	AUGUSTUS	mRNA	5529359	5531439	0.23	-	.	ID=g11254.t1;Parent=g11254;
JASKUP010000042.1_Trichopoda_pennipes_isolate_NS2899_ptg000042l,_whole_genome_shotgun_sequence	AUGUSTUS	stop_codon	5529359	5529361	.	-	0	ID=g11254.t1.stop1;Parent=g11254.t1;
JASKUP010000042.1_Trichopoda_pennipes_isolate_NS2899_ptg000042l,_whole_genome_shotgun_sequence	AUGUSTUS	CDS	5529359	5529477	0.55	-	2	ID=g11254.t1.CDS1;Parent=g11254.t1;
JASKUP010000042.1_Trichopoda_pennipes_isolate_NS2899_ptg000042l,_whole_genome_shotgun_sequence	AUGUSTUS	exon	5529359	5529477	.	-	.	ID=g11254.t1.exon1;Parent=g11254.t1;
JASKUP010000042.1_Trichopoda_pennipes_isolate_NS2899_ptg000042l,_whole_genome_shotgun_sequence	AUGUSTUS	intron	5529478	5530449	0.51	-	.	ID=g11254.t1.intron1;Parent=g11254.t1;
JASKUP010000042.1_Trichopoda_pennipes_isolate_NS2899_ptg000042l,_whole_genome_shotgun_sequence	AUGUSTUS	CDS	5530450	5531009	0.62	-	1	ID=g11254.t1.CDS2;Parent=g11254.t1;
JASKUP010000042.1_Trichopoda_pennipes_isolate_NS2899_ptg000042l,_whole_genome_shotgun_sequence	AUGUSTUS	exon	5530450	5531009	.	-	.	ID=g11254.t1.exon2;Parent=g11254.t1;
JASKUP010000042.1_Trichopoda_pennipes_isolate_NS2899_ptg000042l,_whole_genome_shotgun_sequence	AUGUSTUS	intron	5531010	5531377	0.49	-	.	ID=g11254.t1.intron2;Parent=g11254.t1;
JASKUP010000042.1_Trichopoda_pennipes_isolate_NS2899_ptg000042l,_whole_genome_shotgun_sequence	AUGUSTUS	CDS	5531378	5531439	0.5	-	0	ID=g11254.t1.CDS3;Parent=g11254.t1;
JASKUP010000042.1_Trichopoda_pennipes_isolate_NS2899_ptg000042l,_whole_genome_shotgun_sequence	AUGUSTUS	exon	5531378	5531439	.	-	.	ID=g11254.t1.exon3;Parent=g11254.t1;
JASKUP010000042.1_Trichopoda_pennipes_isolate_NS2899_ptg000042l,_whole_genome_shotgun_sequence	AUGUSTUS	start_codon	5531437	5531439	.	-	0	ID=g11254.t1.start1;Parent=g11254.t1;
JASKUP010000042.1_Trichopoda_pennipes_isolate_NS2899_ptg000042l,_whole_genome_shotgun_sequence	AUGUSTUS	gene	5532021	5533439	.	-	.	ID=g11255;
JASKUP010000042.1_Trichopoda_pennipes_isolate_NS2899_ptg000042l,_whole_genome_shotgun_sequence	AUGUSTUS	mRNA	5532021	5533439	1	-	.	ID=g11255.t1;Parent=g11255;
JASKUP010000042.1_Trichopoda_pennipes_isolate_NS2899_ptg000042l,_whole_genome_shotgun_sequence	AUGUSTUS	stop_codon	5532021	5532023	.	-	0	ID=g11255.t1.stop1;Parent=g11255.t1;
JASKUP010000042.1_Trichopoda_pennipes_isolate_NS2899_ptg000042l,_whole_genome_shotgun_sequence	AUGUSTUS	CDS	5532021	5533439	1	-	0	ID=g11255.t1.CDS1;Parent=g11255.t1;
JASKUP010000042.1_Trichopoda_pennipes_isolate_NS2899_ptg000042l,_whole_genome_shotgun_sequence	AUGUSTUS	exon	5532021	5533439	.	-	.	ID=g11255.t1.exon1;Parent=g11255.t1;
JASKUP010000042.1_Trichopoda_pennipes_isolate_NS2899_ptg000042l,_whole_genome_shotgun_sequence	AUGUSTUS	start_codon	5533437	5533439	.	-	0	ID=g11255.t1.start1;Parent=g11255.t1;
JASKUP010000042.1_Trichopoda_pennipes_isolate_NS2899_ptg000042l,_whole_genome_shotgun_sequence	AUGUSTUS	gene	5534110	5534687	.	+	.	ID=g11256;
JASKUP010000042.1_Trichopoda_pennipes_isolate_NS2899_ptg000042l,_whole_genome_shotgun_sequence	AUGUSTUS	mRNA	5534110	5534687	0.76	+	.	ID=g11256.t1;Parent=g11256;
JASKUP010000042.1_Trichopoda_pennipes_isolate_NS2899_ptg000042l,_whole_genome_shotgun_sequence	AUGUSTUS	start_codon	5534110	5534112	.	+	0	ID=g11256.t1.start1;Parent=g11256.t1;
JASKUP010000042.1_Trichopoda_pennipes_isolate_NS2899_ptg000042l,_whole_genome_shotgun_sequence	AUGUSTUS	CDS	5534110	5534547	0.88	+	0	ID=g11256.t1.CDS1;Parent=g11256.t1;
JASKUP010000042.1_Trichopoda_pennipes_isolate_NS2899_ptg000042l,_whole_genome_shotgun_sequence	AUGUSTUS	exon	5534110	5534547	.	+	.	ID=g11256.t1.exon1;Parent=g11256.t1;
JASKUP010000042.1_Trichopoda_pennipes_isolate_NS2899_ptg000042l,_whole_genome_shotgun_sequence	AUGUSTUS	intron	5534548	5534681	0.76	+	.	ID=g11256.t1.intron1;Parent=g11256.t1;
JASKUP010000042.1_Trichopoda_pennipes_isolate_NS2899_ptg000042l,_whole_genome_shotgun_sequence	AUGUSTUS	CDS	5534682	5534687	0.88	+	0	ID=g11256.t1.CDS2;Parent=g11256.t1;
JASKUP010000042.1_Trichopoda_pennipes_isolate_NS2899_ptg000042l,_whole_genome_shotgun_sequence	AUGUSTUS	exon	5534682	5534687	.	+	.	ID=g11256.t1.exon2;Parent=g11256.t1;
JASKUP010000042.1_Trichopoda_pennipes_isolate_NS2899_ptg000042l,_whole_genome_shotgun_sequence	AUGUSTUS	stop_codon	5534685	5534687	.	+	0	ID=g11256.t1.stop1;Parent=g11256.t1;
JASKUP010000042.1_Trichopoda_pennipes_isolate_NS2899_ptg000042l,_whole_genome_shotgun_sequence	AUGUSTUS	gene	5535202	5536219	.	+	.	ID=g11257;
JASKUP010000042.1_Trichopoda_pennipes_isolate_NS2899_ptg000042l,_whole_genome_shotgun_sequence	AUGUSTUS	mRNA	5535202	5536219	0.41	+	.	ID=g11257.t1;Parent=g11257;
JASKUP010000042.1_Trichopoda_pennipes_isolate_NS2899_ptg000042l,_whole_genome_shotgun_sequence	AUGUSTUS	start_codon	5535202	5535204	.	+	0	ID=g11257.t1.start1;Parent=g11257.t1;
JASKUP010000042.1_Trichopoda_pennipes_isolate_NS2899_ptg000042l,_whole_genome_shotgun_sequence	AUGUSTUS	CDS	5535202	5535689	0.41	+	0	ID=g11257.t1.CDS1;Parent=g11257.t1;
JASKUP010000042.1_Trichopoda_pennipes_isolate_NS2899_ptg000042l,_whole_genome_shotgun_sequence	AUGUSTUS	exon	5535202	5535689	.	+	.	ID=g11257.t1.exon1;Parent=g11257.t1;
JASKUP010000042.1_Trichopoda_pennipes_isolate_NS2899_ptg000042l,_whole_genome_shotgun_sequence	AUGUSTUS	intron	5535690	5535871	0.41	+	.	ID=g11257.t1.intron1;Parent=g11257.t1;
JASKUP010000042.1_Trichopoda_pennipes_isolate_NS2899_ptg000042l,_whole_genome_shotgun_sequence	AUGUSTUS	CDS	5535872	5536030	0.43	+	1	ID=g11257.t1.CDS2;Parent=g11257.t1;
JASKUP010000042.1_Trichopoda_pennipes_isolate_NS2899_ptg000042l,_whole_genome_shotgun_sequence	AUGUSTUS	exon	5535872	5536030	.	+	.	ID=g11257.t1.exon2;Parent=g11257.t1;
JASKUP010000042.1_Trichopoda_pennipes_isolate_NS2899_ptg000042l,_whole_genome_shotgun_sequence	AUGUSTUS	intron	5536031	5536092	1	+	.	ID=g11257.t1.intron2;Parent=g11257.t1;
JASKUP010000042.1_Trichopoda_pennipes_isolate_NS2899_ptg000042l,_whole_genome_shotgun_sequence	AUGUSTUS	CDS	5536093	5536219	1	+	1	ID=g11257.t1.CDS3;Parent=g11257.t1;
JASKUP010000042.1_Trichopoda_pennipes_isolate_NS2899_ptg000042l,_whole_genome_shotgun_sequence	AUGUSTUS	exon	5536093	5536219	.	+	.	ID=g11257.t1.exon3;Parent=g11257.t1;
JASKUP010000042.1_Trichopoda_pennipes_isolate_NS2899_ptg000042l,_whole_genome_shotgun_sequence	AUGUSTUS	stop_codon	5536217	5536219	.	+	0	ID=g11257.t1.stop1;Parent=g11257.t1;
JASKUP010000042.1_Trichopoda_pennipes_isolate_NS2899_ptg000042l,_whole_genome_shotgun_sequence	AUGUSTUS	gene	5558491	5559264	.	+	.	ID=g11258;
JASKUP010000042.1_Trichopoda_pennipes_isolate_NS2899_ptg000042l,_whole_genome_shotgun_sequence	AUGUSTUS	mRNA	5558491	5559264	0.99	+	.	ID=g11258.t1;Parent=g11258;
JASKUP010000042.1_Trichopoda_pennipes_isolate_NS2899_ptg000042l,_whole_genome_shotgun_sequence	AUGUSTUS	start_codon	5558491	5558493	.	+	0	ID=g11258.t1.start1;Parent=g11258.t1;
JASKUP010000042.1_Trichopoda_pennipes_isolate_NS2899_ptg000042l,_whole_genome_shotgun_sequence	AUGUSTUS	CDS	5558491	5559264	0.99	+	0	ID=g11258.t1.CDS1;Parent=g11258.t1;
JASKUP010000042.1_Trichopoda_pennipes_isolate_NS2899_ptg000042l,_whole_genome_shotgun_sequence	AUGUSTUS	exon	5558491	5559264	.	+	.	ID=g11258.t1.exon1;Parent=g11258.t1;
JASKUP010000042.1_Trichopoda_pennipes_isolate_NS2899_ptg000042l,_whole_genome_shotgun_sequence	AUGUSTUS	stop_codon	5559262	5559264	.	+	0	ID=g11258.t1.stop1;Parent=g11258.t1;
JASKUP010000042.1_Trichopoda_pennipes_isolate_NS2899_ptg000042l,_whole_genome_shotgun_sequence	AUGUSTUS	gene	5559283	5563119	.	+	.	ID=g11259;
JASKUP010000042.1_Trichopoda_pennipes_isolate_NS2899_ptg000042l,_whole_genome_shotgun_sequence	AUGUSTUS	mRNA	5559361	5563119	0.65	+	.	ID=g11259.t1;Parent=g11259;
JASKUP010000042.1_Trichopoda_pennipes_isolate_NS2899_ptg000042l,_whole_genome_shotgun_sequence	AUGUSTUS	start_codon	5559361	5559363	.	+	0	ID=g11259.t1.start1;Parent=g11259.t1;
JASKUP010000042.1_Trichopoda_pennipes_isolate_NS2899_ptg000042l,_whole_genome_shotgun_sequence	AUGUSTUS	CDS	5559361	5559547	0.78	+	0	ID=g11259.t1.CDS1;Parent=g11259.t1;
JASKUP010000042.1_Trichopoda_pennipes_isolate_NS2899_ptg000042l,_whole_genome_shotgun_sequence	AUGUSTUS	exon	5559361	5559547	.	+	.	ID=g11259.t1.exon1;Parent=g11259.t1;
JASKUP010000042.1_Trichopoda_pennipes_isolate_NS2899_ptg000042l,_whole_genome_shotgun_sequence	AUGUSTUS	intron	5559548	5562994	0.67	+	.	ID=g11259.t1.intron1;Parent=g11259.t1;
JASKUP010000042.1_Trichopoda_pennipes_isolate_NS2899_ptg000042l,_whole_genome_shotgun_sequence	AUGUSTUS	CDS	5562995	5563119	0.7	+	2	ID=g11259.t1.CDS2;Parent=g11259.t1;
JASKUP010000042.1_Trichopoda_pennipes_isolate_NS2899_ptg000042l,_whole_genome_shotgun_sequence	AUGUSTUS	exon	5562995	5563119	.	+	.	ID=g11259.t1.exon2;Parent=g11259.t1;
JASKUP010000042.1_Trichopoda_pennipes_isolate_NS2899_ptg000042l,_whole_genome_shotgun_sequence	AUGUSTUS	stop_codon	5563117	5563119	.	+	0	ID=g11259.t1.stop1;Parent=g11259.t1;
JASKUP010000042.1_Trichopoda_pennipes_isolate_NS2899_ptg000042l,_whole_genome_shotgun_sequence	AUGUSTUS	mRNA	5559283	5559591	0.65	+	.	ID=g11259.t2;Parent=g11259;
JASKUP010000042.1_Trichopoda_pennipes_isolate_NS2899_ptg000042l,_whole_genome_shotgun_sequence	AUGUSTUS	start_codon	5559283	5559285	.	+	0	ID=g11259.t2.start1;Parent=g11259.t2;
JASKUP010000042.1_Trichopoda_pennipes_isolate_NS2899_ptg000042l,_whole_genome_shotgun_sequence	AUGUSTUS	CDS	5559283	5559591	0.65	+	0	ID=g11259.t2.CDS1;Parent=g11259.t2;
JASKUP010000042.1_Trichopoda_pennipes_isolate_NS2899_ptg000042l,_whole_genome_shotgun_sequence	AUGUSTUS	exon	5559283	5559591	.	+	.	ID=g11259.t2.exon1;Parent=g11259.t2;
JASKUP010000042.1_Trichopoda_pennipes_isolate_NS2899_ptg000042l,_whole_genome_shotgun_sequence	AUGUSTUS	stop_codon	5559589	5559591	.	+	0	ID=g11259.t2.stop1;Parent=g11259.t2;
JASKUP010000042.1_Trichopoda_pennipes_isolate_NS2899_ptg000042l,_whole_genome_shotgun_sequence	AUGUSTUS	gene	5564736	5565329	.	-	.	ID=g11260;
JASKUP010000042.1_Trichopoda_pennipes_isolate_NS2899_ptg000042l,_whole_genome_shotgun_sequence	AUGUSTUS	mRNA	5564736	5565329	1	-	.	ID=g11260.t1;Parent=g11260;
JASKUP010000042.1_Trichopoda_pennipes_isolate_NS2899_ptg000042l,_whole_genome_shotgun_sequence	AUGUSTUS	stop_codon	5564736	5564738	.	-	0	ID=g11260.t1.stop1;Parent=g11260.t1;
JASKUP010000042.1_Trichopoda_pennipes_isolate_NS2899_ptg000042l,_whole_genome_shotgun_sequence	AUGUSTUS	CDS	5564736	5565329	1	-	0	ID=g11260.t1.CDS1;Parent=g11260.t1;
JASKUP010000042.1_Trichopoda_pennipes_isolate_NS2899_ptg000042l,_whole_genome_shotgun_sequence	AUGUSTUS	exon	5564736	5565329	.	-	.	ID=g11260.t1.exon1;Parent=g11260.t1;
JASKUP010000042.1_Trichopoda_pennipes_isolate_NS2899_ptg000042l,_whole_genome_shotgun_sequence	AUGUSTUS	start_codon	5565327	5565329	.	-	0	ID=g11260.t1.start1;Parent=g11260.t1;
JASKUP010000042.1_Trichopoda_pennipes_isolate_NS2899_ptg000042l,_whole_genome_shotgun_sequence	AUGUSTUS	gene	5576576	5578291	.	+	.	ID=g11261;
JASKUP010000042.1_Trichopoda_pennipes_isolate_NS2899_ptg000042l,_whole_genome_shotgun_sequence	AUGUSTUS	mRNA	5576576	5578291	0.66	+	.	ID=g11261.t1;Parent=g11261;
JASKUP010000042.1_Trichopoda_pennipes_isolate_NS2899_ptg000042l,_whole_genome_shotgun_sequence	AUGUSTUS	start_codon	5576576	5576578	.	+	0	ID=g11261.t1.start1;Parent=g11261.t1;
JASKUP010000042.1_Trichopoda_pennipes_isolate_NS2899_ptg000042l,_whole_genome_shotgun_sequence	AUGUSTUS	CDS	5576576	5578291	0.66	+	0	ID=g11261.t1.CDS1;Parent=g11261.t1;
JASKUP010000042.1_Trichopoda_pennipes_isolate_NS2899_ptg000042l,_whole_genome_shotgun_sequence	AUGUSTUS	exon	5576576	5578291	.	+	.	ID=g11261.t1.exon1;Parent=g11261.t1;
JASKUP010000042.1_Trichopoda_pennipes_isolate_NS2899_ptg000042l,_whole_genome_shotgun_sequence	AUGUSTUS	stop_codon	5578289	5578291	.	+	0	ID=g11261.t1.stop1;Parent=g11261.t1;
JASKUP010000042.1_Trichopoda_pennipes_isolate_NS2899_ptg000042l,_whole_genome_shotgun_sequence	AUGUSTUS	gene	5578388	5578993	.	+	.	ID=g11262;
JASKUP010000042.1_Trichopoda_pennipes_isolate_NS2899_ptg000042l,_whole_genome_shotgun_sequence	AUGUSTUS	mRNA	5578388	5578993	0.96	+	.	ID=g11262.t1;Parent=g11262;
JASKUP010000042.1_Trichopoda_pennipes_isolate_NS2899_ptg000042l,_whole_genome_shotgun_sequence	AUGUSTUS	start_codon	5578388	5578390	.	+	0	ID=g11262.t1.start1;Parent=g11262.t1;
JASKUP010000042.1_Trichopoda_pennipes_isolate_NS2899_ptg000042l,_whole_genome_shotgun_sequence	AUGUSTUS	CDS	5578388	5578993	0.96	+	0	ID=g11262.t1.CDS1;Parent=g11262.t1;
JASKUP010000042.1_Trichopoda_pennipes_isolate_NS2899_ptg000042l,_whole_genome_shotgun_sequence	AUGUSTUS	exon	5578388	5578993	.	+	.	ID=g11262.t1.exon1;Parent=g11262.t1;
JASKUP010000042.1_Trichopoda_pennipes_isolate_NS2899_ptg000042l,_whole_genome_shotgun_sequence	AUGUSTUS	stop_codon	5578991	5578993	.	+	0	ID=g11262.t1.stop1;Parent=g11262.t1;
JASKUP010000042.1_Trichopoda_pennipes_isolate_NS2899_ptg000042l,_whole_genome_shotgun_sequence	AUGUSTUS	gene	5579412	5580050	.	+	.	ID=g11263;
JASKUP010000042.1_Trichopoda_pennipes_isolate_NS2899_ptg000042l,_whole_genome_shotgun_sequence	AUGUSTUS	mRNA	5579412	5580050	1	+	.	ID=g11263.t1;Parent=g11263;
JASKUP010000042.1_Trichopoda_pennipes_isolate_NS2899_ptg000042l,_whole_genome_shotgun_sequence	AUGUSTUS	start_codon	5579412	5579414	.	+	0	ID=g11263.t1.start1;Parent=g11263.t1;
JASKUP010000042.1_Trichopoda_pennipes_isolate_NS2899_ptg000042l,_whole_genome_shotgun_sequence	AUGUSTUS	CDS	5579412	5580050	1	+	0	ID=g11263.t1.CDS1;Parent=g11263.t1;
JASKUP010000042.1_Trichopoda_pennipes_isolate_NS2899_ptg000042l,_whole_genome_shotgun_sequence	AUGUSTUS	exon	5579412	5580050	.	+	.	ID=g11263.t1.exon1;Parent=g11263.t1;
JASKUP010000042.1_Trichopoda_pennipes_isolate_NS2899_ptg000042l,_whole_genome_shotgun_sequence	AUGUSTUS	stop_codon	5580048	5580050	.	+	0	ID=g11263.t1.stop1;Parent=g11263.t1;
JASKUP010000042.1_Trichopoda_pennipes_isolate_NS2899_ptg000042l,_whole_genome_shotgun_sequence	AUGUSTUS	gene	5580599	5582089	.	+	.	ID=g11264;
JASKUP010000042.1_Trichopoda_pennipes_isolate_NS2899_ptg000042l,_whole_genome_shotgun_sequence	AUGUSTUS	mRNA	5580599	5582089	0.99	+	.	ID=g11264.t1;Parent=g11264;
JASKUP010000042.1_Trichopoda_pennipes_isolate_NS2899_ptg000042l,_whole_genome_shotgun_sequence	AUGUSTUS	start_codon	5580599	5580601	.	+	0	ID=g11264.t1.start1;Parent=g11264.t1;
JASKUP010000042.1_Trichopoda_pennipes_isolate_NS2899_ptg000042l,_whole_genome_shotgun_sequence	AUGUSTUS	CDS	5580599	5580833	1	+	0	ID=g11264.t1.CDS1;Parent=g11264.t1;
JASKUP010000042.1_Trichopoda_pennipes_isolate_NS2899_ptg000042l,_whole_genome_shotgun_sequence	AUGUSTUS	exon	5580599	5580833	.	+	.	ID=g11264.t1.exon1;Parent=g11264.t1;
JASKUP010000042.1_Trichopoda_pennipes_isolate_NS2899_ptg000042l,_whole_genome_shotgun_sequence	AUGUSTUS	intron	5580834	5582048	0.99	+	.	ID=g11264.t1.intron1;Parent=g11264.t1;
JASKUP010000042.1_Trichopoda_pennipes_isolate_NS2899_ptg000042l,_whole_genome_shotgun_sequence	AUGUSTUS	CDS	5582049	5582089	0.99	+	2	ID=g11264.t1.CDS2;Parent=g11264.t1;
JASKUP010000042.1_Trichopoda_pennipes_isolate_NS2899_ptg000042l,_whole_genome_shotgun_sequence	AUGUSTUS	exon	5582049	5582089	.	+	.	ID=g11264.t1.exon2;Parent=g11264.t1;
JASKUP010000042.1_Trichopoda_pennipes_isolate_NS2899_ptg000042l,_whole_genome_shotgun_sequence	AUGUSTUS	stop_codon	5582087	5582089	.	+	0	ID=g11264.t1.stop1;Parent=g11264.t1;
JASKUP010000042.1_Trichopoda_pennipes_isolate_NS2899_ptg000042l,_whole_genome_shotgun_sequence	AUGUSTUS	gene	5585576	5587314	.	+	.	ID=g11265;
JASKUP010000042.1_Trichopoda_pennipes_isolate_NS2899_ptg000042l,_whole_genome_shotgun_sequence	AUGUSTUS	mRNA	5585576	5587314	0.17	+	.	ID=g11265.t1;Parent=g11265;
JASKUP010000042.1_Trichopoda_pennipes_isolate_NS2899_ptg000042l,_whole_genome_shotgun_sequence	AUGUSTUS	start_codon	5585576	5585578	.	+	0	ID=g11265.t1.start1;Parent=g11265.t1;
JASKUP010000042.1_Trichopoda_pennipes_isolate_NS2899_ptg000042l,_whole_genome_shotgun_sequence	AUGUSTUS	CDS	5585576	5585653	0.18	+	0	ID=g11265.t1.CDS1;Parent=g11265.t1;
JASKUP010000042.1_Trichopoda_pennipes_isolate_NS2899_ptg000042l,_whole_genome_shotgun_sequence	AUGUSTUS	exon	5585576	5585653	.	+	.	ID=g11265.t1.exon1;Parent=g11265.t1;
JASKUP010000042.1_Trichopoda_pennipes_isolate_NS2899_ptg000042l,_whole_genome_shotgun_sequence	AUGUSTUS	intron	5585654	5586819	0.18	+	.	ID=g11265.t1.intron1;Parent=g11265.t1;
JASKUP010000042.1_Trichopoda_pennipes_isolate_NS2899_ptg000042l,_whole_genome_shotgun_sequence	AUGUSTUS	CDS	5586820	5587314	0.48	+	0	ID=g11265.t1.CDS2;Parent=g11265.t1;
JASKUP010000042.1_Trichopoda_pennipes_isolate_NS2899_ptg000042l,_whole_genome_shotgun_sequence	AUGUSTUS	exon	5586820	5587314	.	+	.	ID=g11265.t1.exon2;Parent=g11265.t1;
JASKUP010000042.1_Trichopoda_pennipes_isolate_NS2899_ptg000042l,_whole_genome_shotgun_sequence	AUGUSTUS	stop_codon	5587312	5587314	.	+	0	ID=g11265.t1.stop1;Parent=g11265.t1;
JASKUP010000042.1_Trichopoda_pennipes_isolate_NS2899_ptg000042l,_whole_genome_shotgun_sequence	AUGUSTUS	gene	5614743	5673614	.	+	.	ID=g11266;
JASKUP010000042.1_Trichopoda_pennipes_isolate_NS2899_ptg000042l,_whole_genome_shotgun_sequence	AUGUSTUS	mRNA	5614743	5673614	0.01	+	.	ID=g11266.t1;Parent=g11266;
JASKUP010000042.1_Trichopoda_pennipes_isolate_NS2899_ptg000042l,_whole_genome_shotgun_sequence	AUGUSTUS	start_codon	5614743	5614745	.	+	0	ID=g11266.t1.start1;Parent=g11266.t1;
JASKUP010000042.1_Trichopoda_pennipes_isolate_NS2899_ptg000042l,_whole_genome_shotgun_sequence	AUGUSTUS	CDS	5614743	5614854	0.33	+	0	ID=g11266.t1.CDS1;Parent=g11266.t1;
JASKUP010000042.1_Trichopoda_pennipes_isolate_NS2899_ptg000042l,_whole_genome_shotgun_sequence	AUGUSTUS	exon	5614743	5614854	.	+	.	ID=g11266.t1.exon1;Parent=g11266.t1;
JASKUP010000042.1_Trichopoda_pennipes_isolate_NS2899_ptg000042l,_whole_genome_shotgun_sequence	AUGUSTUS	intron	5614855	5640487	0.39	+	.	ID=g11266.t1.intron1;Parent=g11266.t1;
JASKUP010000042.1_Trichopoda_pennipes_isolate_NS2899_ptg000042l,_whole_genome_shotgun_sequence	AUGUSTUS	CDS	5640488	5640634	0.59	+	2	ID=g11266.t1.CDS2;Parent=g11266.t1;
JASKUP010000042.1_Trichopoda_pennipes_isolate_NS2899_ptg000042l,_whole_genome_shotgun_sequence	AUGUSTUS	exon	5640488	5640634	.	+	.	ID=g11266.t1.exon2;Parent=g11266.t1;
JASKUP010000042.1_Trichopoda_pennipes_isolate_NS2899_ptg000042l,_whole_genome_shotgun_sequence	AUGUSTUS	intron	5640635	5657496	0.55	+	.	ID=g11266.t1.intron2;Parent=g11266.t1;
JASKUP010000042.1_Trichopoda_pennipes_isolate_NS2899_ptg000042l,_whole_genome_shotgun_sequence	AUGUSTUS	CDS	5657497	5657640	0.91	+	2	ID=g11266.t1.CDS3;Parent=g11266.t1;
JASKUP010000042.1_Trichopoda_pennipes_isolate_NS2899_ptg000042l,_whole_genome_shotgun_sequence	AUGUSTUS	exon	5657497	5657640	.	+	.	ID=g11266.t1.exon3;Parent=g11266.t1;
JASKUP010000042.1_Trichopoda_pennipes_isolate_NS2899_ptg000042l,_whole_genome_shotgun_sequence	AUGUSTUS	intron	5657641	5660685	0.58	+	.	ID=g11266.t1.intron3;Parent=g11266.t1;
JASKUP010000042.1_Trichopoda_pennipes_isolate_NS2899_ptg000042l,_whole_genome_shotgun_sequence	AUGUSTUS	CDS	5660686	5661158	0.48	+	2	ID=g11266.t1.CDS4;Parent=g11266.t1;
JASKUP010000042.1_Trichopoda_pennipes_isolate_NS2899_ptg000042l,_whole_genome_shotgun_sequence	AUGUSTUS	exon	5660686	5661158	.	+	.	ID=g11266.t1.exon4;Parent=g11266.t1;
JASKUP010000042.1_Trichopoda_pennipes_isolate_NS2899_ptg000042l,_whole_genome_shotgun_sequence	AUGUSTUS	intron	5661159	5661276	0.52	+	.	ID=g11266.t1.intron4;Parent=g11266.t1;
JASKUP010000042.1_Trichopoda_pennipes_isolate_NS2899_ptg000042l,_whole_genome_shotgun_sequence	AUGUSTUS	CDS	5661277	5661712	0.41	+	0	ID=g11266.t1.CDS5;Parent=g11266.t1;
JASKUP010000042.1_Trichopoda_pennipes_isolate_NS2899_ptg000042l,_whole_genome_shotgun_sequence	AUGUSTUS	exon	5661277	5661712	.	+	.	ID=g11266.t1.exon5;Parent=g11266.t1;
JASKUP010000042.1_Trichopoda_pennipes_isolate_NS2899_ptg000042l,_whole_genome_shotgun_sequence	AUGUSTUS	intron	5661713	5673546	0.12	+	.	ID=g11266.t1.intron5;Parent=g11266.t1;
JASKUP010000042.1_Trichopoda_pennipes_isolate_NS2899_ptg000042l,_whole_genome_shotgun_sequence	AUGUSTUS	CDS	5673547	5673614	0.14	+	2	ID=g11266.t1.CDS6;Parent=g11266.t1;
JASKUP010000042.1_Trichopoda_pennipes_isolate_NS2899_ptg000042l,_whole_genome_shotgun_sequence	AUGUSTUS	exon	5673547	5673614	.	+	.	ID=g11266.t1.exon6;Parent=g11266.t1;
JASKUP010000042.1_Trichopoda_pennipes_isolate_NS2899_ptg000042l,_whole_genome_shotgun_sequence	AUGUSTUS	stop_codon	5673612	5673614	.	+	0	ID=g11266.t1.stop1;Parent=g11266.t1;
JASKUP010000042.1_Trichopoda_pennipes_isolate_NS2899_ptg000042l,_whole_genome_shotgun_sequence	AUGUSTUS	gene	5675980	5677002	.	+	.	ID=g11267;
JASKUP010000042.1_Trichopoda_pennipes_isolate_NS2899_ptg000042l,_whole_genome_shotgun_sequence	AUGUSTUS	mRNA	5676004	5677002	1	+	.	ID=g11267.t1;Parent=g11267;
JASKUP010000042.1_Trichopoda_pennipes_isolate_NS2899_ptg000042l,_whole_genome_shotgun_sequence	AUGUSTUS	start_codon	5676004	5676006	.	+	0	ID=g11267.t1.start1;Parent=g11267.t1;
JASKUP010000042.1_Trichopoda_pennipes_isolate_NS2899_ptg000042l,_whole_genome_shotgun_sequence	AUGUSTUS	CDS	5676004	5677002	1	+	0	ID=g11267.t1.CDS1;Parent=g11267.t1;
JASKUP010000042.1_Trichopoda_pennipes_isolate_NS2899_ptg000042l,_whole_genome_shotgun_sequence	AUGUSTUS	exon	5676004	5677002	.	+	.	ID=g11267.t1.exon1;Parent=g11267.t1;
JASKUP010000042.1_Trichopoda_pennipes_isolate_NS2899_ptg000042l,_whole_genome_shotgun_sequence	AUGUSTUS	stop_codon	5677000	5677002	.	+	0	ID=g11267.t1.stop1;Parent=g11267.t1;
JASKUP010000042.1_Trichopoda_pennipes_isolate_NS2899_ptg000042l,_whole_genome_shotgun_sequence	GeneMark.hmm3	mRNA	5675980	5677002	.	+	.	ID=g11267.t2;Parent=g11267;
JASKUP010000042.1_Trichopoda_pennipes_isolate_NS2899_ptg000042l,_whole_genome_shotgun_sequence	GeneMark.hmm3	CDS	5675980	5677002	.	+	0	ID=g11267.t2.CDS1;Parent=g11267.t2;
JASKUP010000042.1_Trichopoda_pennipes_isolate_NS2899_ptg000042l,_whole_genome_shotgun_sequence	GeneMark.hmm3	exon	5675980	5677002	.	+	0	ID=g11267.t2.exon1;Parent=g11267.t2;
JASKUP010000042.1_Trichopoda_pennipes_isolate_NS2899_ptg000042l,_whole_genome_shotgun_sequence	AUGUSTUS	gene	5701396	5703799	.	+	.	ID=g11268;
JASKUP010000042.1_Trichopoda_pennipes_isolate_NS2899_ptg000042l,_whole_genome_shotgun_sequence	AUGUSTUS	mRNA	5701396	5703799	0.76	+	.	ID=g11268.t1;Parent=g11268;
JASKUP010000042.1_Trichopoda_pennipes_isolate_NS2899_ptg000042l,_whole_genome_shotgun_sequence	AUGUSTUS	start_codon	5701396	5701398	.	+	0	ID=g11268.t1.start1;Parent=g11268.t1;
JASKUP010000042.1_Trichopoda_pennipes_isolate_NS2899_ptg000042l,_whole_genome_shotgun_sequence	AUGUSTUS	CDS	5701396	5701427	0.76	+	0	ID=g11268.t1.CDS1;Parent=g11268.t1;
JASKUP010000042.1_Trichopoda_pennipes_isolate_NS2899_ptg000042l,_whole_genome_shotgun_sequence	AUGUSTUS	exon	5701396	5701427	.	+	.	ID=g11268.t1.exon1;Parent=g11268.t1;
JASKUP010000042.1_Trichopoda_pennipes_isolate_NS2899_ptg000042l,_whole_genome_shotgun_sequence	AUGUSTUS	intron	5701428	5701896	0.76	+	.	ID=g11268.t1.intron1;Parent=g11268.t1;
JASKUP010000042.1_Trichopoda_pennipes_isolate_NS2899_ptg000042l,_whole_genome_shotgun_sequence	AUGUSTUS	CDS	5701897	5703799	1	+	1	ID=g11268.t1.CDS2;Parent=g11268.t1;
JASKUP010000042.1_Trichopoda_pennipes_isolate_NS2899_ptg000042l,_whole_genome_shotgun_sequence	AUGUSTUS	exon	5701897	5703799	.	+	.	ID=g11268.t1.exon2;Parent=g11268.t1;
JASKUP010000042.1_Trichopoda_pennipes_isolate_NS2899_ptg000042l,_whole_genome_shotgun_sequence	AUGUSTUS	stop_codon	5703797	5703799	.	+	0	ID=g11268.t1.stop1;Parent=g11268.t1;
JASKUP010000042.1_Trichopoda_pennipes_isolate_NS2899_ptg000042l,_whole_genome_shotgun_sequence	AUGUSTUS	gene	5707206	5707709	.	+	.	ID=g11269;
JASKUP010000042.1_Trichopoda_pennipes_isolate_NS2899_ptg000042l,_whole_genome_shotgun_sequence	AUGUSTUS	mRNA	5707206	5707709	0.47	+	.	ID=g11269.t1;Parent=g11269;
JASKUP010000042.1_Trichopoda_pennipes_isolate_NS2899_ptg000042l,_whole_genome_shotgun_sequence	AUGUSTUS	start_codon	5707206	5707208	.	+	0	ID=g11269.t1.start1;Parent=g11269.t1;
JASKUP010000042.1_Trichopoda_pennipes_isolate_NS2899_ptg000042l,_whole_genome_shotgun_sequence	AUGUSTUS	CDS	5707206	5707433	0.48	+	0	ID=g11269.t1.CDS1;Parent=g11269.t1;
JASKUP010000042.1_Trichopoda_pennipes_isolate_NS2899_ptg000042l,_whole_genome_shotgun_sequence	AUGUSTUS	exon	5707206	5707433	.	+	.	ID=g11269.t1.exon1;Parent=g11269.t1;
JASKUP010000042.1_Trichopoda_pennipes_isolate_NS2899_ptg000042l,_whole_genome_shotgun_sequence	AUGUSTUS	intron	5707434	5707553	0.47	+	.	ID=g11269.t1.intron1;Parent=g11269.t1;
JASKUP010000042.1_Trichopoda_pennipes_isolate_NS2899_ptg000042l,_whole_genome_shotgun_sequence	AUGUSTUS	CDS	5707554	5707709	0.47	+	0	ID=g11269.t1.CDS2;Parent=g11269.t1;
JASKUP010000042.1_Trichopoda_pennipes_isolate_NS2899_ptg000042l,_whole_genome_shotgun_sequence	AUGUSTUS	exon	5707554	5707709	.	+	.	ID=g11269.t1.exon2;Parent=g11269.t1;
JASKUP010000042.1_Trichopoda_pennipes_isolate_NS2899_ptg000042l,_whole_genome_shotgun_sequence	AUGUSTUS	stop_codon	5707707	5707709	.	+	0	ID=g11269.t1.stop1;Parent=g11269.t1;
JASKUP010000042.1_Trichopoda_pennipes_isolate_NS2899_ptg000042l,_whole_genome_shotgun_sequence	AUGUSTUS	gene	5722716	5723042	.	-	.	ID=g11270;
JASKUP010000042.1_Trichopoda_pennipes_isolate_NS2899_ptg000042l,_whole_genome_shotgun_sequence	AUGUSTUS	mRNA	5722716	5723042	0.85	-	.	ID=g11270.t1;Parent=g11270;
JASKUP010000042.1_Trichopoda_pennipes_isolate_NS2899_ptg000042l,_whole_genome_shotgun_sequence	AUGUSTUS	stop_codon	5722716	5722718	.	-	0	ID=g11270.t1.stop1;Parent=g11270.t1;
JASKUP010000042.1_Trichopoda_pennipes_isolate_NS2899_ptg000042l,_whole_genome_shotgun_sequence	AUGUSTUS	CDS	5722716	5723042	0.85	-	0	ID=g11270.t1.CDS1;Parent=g11270.t1;
JASKUP010000042.1_Trichopoda_pennipes_isolate_NS2899_ptg000042l,_whole_genome_shotgun_sequence	AUGUSTUS	exon	5722716	5723042	.	-	.	ID=g11270.t1.exon1;Parent=g11270.t1;
JASKUP010000042.1_Trichopoda_pennipes_isolate_NS2899_ptg000042l,_whole_genome_shotgun_sequence	AUGUSTUS	start_codon	5723040	5723042	.	-	0	ID=g11270.t1.start1;Parent=g11270.t1;
JASKUP010000042.1_Trichopoda_pennipes_isolate_NS2899_ptg000042l,_whole_genome_shotgun_sequence	AUGUSTUS	gene	5724488	5724811	.	-	.	ID=g11271;
JASKUP010000042.1_Trichopoda_pennipes_isolate_NS2899_ptg000042l,_whole_genome_shotgun_sequence	AUGUSTUS	mRNA	5724488	5724811	0.78	-	.	ID=g11271.t1;Parent=g11271;
JASKUP010000042.1_Trichopoda_pennipes_isolate_NS2899_ptg000042l,_whole_genome_shotgun_sequence	AUGUSTUS	stop_codon	5724488	5724490	.	-	0	ID=g11271.t1.stop1;Parent=g11271.t1;
JASKUP010000042.1_Trichopoda_pennipes_isolate_NS2899_ptg000042l,_whole_genome_shotgun_sequence	AUGUSTUS	CDS	5724488	5724811	0.78	-	0	ID=g11271.t1.CDS1;Parent=g11271.t1;
JASKUP010000042.1_Trichopoda_pennipes_isolate_NS2899_ptg000042l,_whole_genome_shotgun_sequence	AUGUSTUS	exon	5724488	5724811	.	-	.	ID=g11271.t1.exon1;Parent=g11271.t1;
JASKUP010000042.1_Trichopoda_pennipes_isolate_NS2899_ptg000042l,_whole_genome_shotgun_sequence	AUGUSTUS	start_codon	5724809	5724811	.	-	0	ID=g11271.t1.start1;Parent=g11271.t1;
JASKUP010000042.1_Trichopoda_pennipes_isolate_NS2899_ptg000042l,_whole_genome_shotgun_sequence	AUGUSTUS	gene	5726101	5728166	.	+	.	ID=g11272;
JASKUP010000042.1_Trichopoda_pennipes_isolate_NS2899_ptg000042l,_whole_genome_shotgun_sequence	AUGUSTUS	mRNA	5726101	5728166	0.54	+	.	ID=g11272.t1;Parent=g11272;
JASKUP010000042.1_Trichopoda_pennipes_isolate_NS2899_ptg000042l,_whole_genome_shotgun_sequence	AUGUSTUS	start_codon	5726101	5726103	.	+	0	ID=g11272.t1.start1;Parent=g11272.t1;
JASKUP010000042.1_Trichopoda_pennipes_isolate_NS2899_ptg000042l,_whole_genome_shotgun_sequence	AUGUSTUS	CDS	5726101	5726416	0.8	+	0	ID=g11272.t1.CDS1;Parent=g11272.t1;
JASKUP010000042.1_Trichopoda_pennipes_isolate_NS2899_ptg000042l,_whole_genome_shotgun_sequence	AUGUSTUS	exon	5726101	5726416	.	+	.	ID=g11272.t1.exon1;Parent=g11272.t1;
JASKUP010000042.1_Trichopoda_pennipes_isolate_NS2899_ptg000042l,_whole_genome_shotgun_sequence	AUGUSTUS	intron	5726417	5726517	0.7	+	.	ID=g11272.t1.intron1;Parent=g11272.t1;
JASKUP010000042.1_Trichopoda_pennipes_isolate_NS2899_ptg000042l,_whole_genome_shotgun_sequence	AUGUSTUS	CDS	5726518	5728166	0.55	+	2	ID=g11272.t1.CDS2;Parent=g11272.t1;
JASKUP010000042.1_Trichopoda_pennipes_isolate_NS2899_ptg000042l,_whole_genome_shotgun_sequence	AUGUSTUS	exon	5726518	5728166	.	+	.	ID=g11272.t1.exon2;Parent=g11272.t1;
JASKUP010000042.1_Trichopoda_pennipes_isolate_NS2899_ptg000042l,_whole_genome_shotgun_sequence	AUGUSTUS	stop_codon	5728164	5728166	.	+	0	ID=g11272.t1.stop1;Parent=g11272.t1;
JASKUP010000042.1_Trichopoda_pennipes_isolate_NS2899_ptg000042l,_whole_genome_shotgun_sequence	AUGUSTUS	mRNA	5726101	5728166	0.19	+	.	ID=g11272.t2;Parent=g11272;
JASKUP010000042.1_Trichopoda_pennipes_isolate_NS2899_ptg000042l,_whole_genome_shotgun_sequence	AUGUSTUS	start_codon	5726101	5726103	.	+	0	ID=g11272.t2.start1;Parent=g11272.t2;
JASKUP010000042.1_Trichopoda_pennipes_isolate_NS2899_ptg000042l,_whole_genome_shotgun_sequence	AUGUSTUS	CDS	5726101	5726158	0.44	+	0	ID=g11272.t2.CDS1;Parent=g11272.t2;
JASKUP010000042.1_Trichopoda_pennipes_isolate_NS2899_ptg000042l,_whole_genome_shotgun_sequence	AUGUSTUS	exon	5726101	5726158	.	+	.	ID=g11272.t2.exon1;Parent=g11272.t2;
JASKUP010000042.1_Trichopoda_pennipes_isolate_NS2899_ptg000042l,_whole_genome_shotgun_sequence	AUGUSTUS	intron	5726159	5726517	0.39	+	.	ID=g11272.t2.intron1;Parent=g11272.t2;
JASKUP010000042.1_Trichopoda_pennipes_isolate_NS2899_ptg000042l,_whole_genome_shotgun_sequence	AUGUSTUS	CDS	5726518	5728166	0.41	+	2	ID=g11272.t2.CDS2;Parent=g11272.t2;
JASKUP010000042.1_Trichopoda_pennipes_isolate_NS2899_ptg000042l,_whole_genome_shotgun_sequence	AUGUSTUS	exon	5726518	5728166	.	+	.	ID=g11272.t2.exon2;Parent=g11272.t2;
JASKUP010000042.1_Trichopoda_pennipes_isolate_NS2899_ptg000042l,_whole_genome_shotgun_sequence	AUGUSTUS	stop_codon	5728164	5728166	.	+	0	ID=g11272.t2.stop1;Parent=g11272.t2;
JASKUP010000042.1_Trichopoda_pennipes_isolate_NS2899_ptg000042l,_whole_genome_shotgun_sequence	AUGUSTUS	gene	5728486	5731601	.	+	.	ID=g11273;
JASKUP010000042.1_Trichopoda_pennipes_isolate_NS2899_ptg000042l,_whole_genome_shotgun_sequence	AUGUSTUS	mRNA	5730364	5731601	0.65	+	.	ID=g11273.t1;Parent=g11273;
JASKUP010000042.1_Trichopoda_pennipes_isolate_NS2899_ptg000042l,_whole_genome_shotgun_sequence	AUGUSTUS	start_codon	5730364	5730366	.	+	0	ID=g11273.t1.start1;Parent=g11273.t1;
JASKUP010000042.1_Trichopoda_pennipes_isolate_NS2899_ptg000042l,_whole_genome_shotgun_sequence	AUGUSTUS	CDS	5730364	5731052	0.65	+	0	ID=g11273.t1.CDS1;Parent=g11273.t1;
JASKUP010000042.1_Trichopoda_pennipes_isolate_NS2899_ptg000042l,_whole_genome_shotgun_sequence	AUGUSTUS	exon	5730364	5731052	.	+	.	ID=g11273.t1.exon1;Parent=g11273.t1;
JASKUP010000042.1_Trichopoda_pennipes_isolate_NS2899_ptg000042l,_whole_genome_shotgun_sequence	AUGUSTUS	intron	5731053	5731111	1	+	.	ID=g11273.t1.intron1;Parent=g11273.t1;
JASKUP010000042.1_Trichopoda_pennipes_isolate_NS2899_ptg000042l,_whole_genome_shotgun_sequence	AUGUSTUS	CDS	5731112	5731601	1	+	1	ID=g11273.t1.CDS2;Parent=g11273.t1;
JASKUP010000042.1_Trichopoda_pennipes_isolate_NS2899_ptg000042l,_whole_genome_shotgun_sequence	AUGUSTUS	exon	5731112	5731601	.	+	.	ID=g11273.t1.exon2;Parent=g11273.t1;
JASKUP010000042.1_Trichopoda_pennipes_isolate_NS2899_ptg000042l,_whole_genome_shotgun_sequence	AUGUSTUS	stop_codon	5731599	5731601	.	+	0	ID=g11273.t1.stop1;Parent=g11273.t1;
JASKUP010000042.1_Trichopoda_pennipes_isolate_NS2899_ptg000042l,_whole_genome_shotgun_sequence	AUGUSTUS	mRNA	5728486	5731601	0.31	+	.	ID=g11273.t2;Parent=g11273;
JASKUP010000042.1_Trichopoda_pennipes_isolate_NS2899_ptg000042l,_whole_genome_shotgun_sequence	AUGUSTUS	start_codon	5728486	5728488	.	+	0	ID=g11273.t2.start1;Parent=g11273.t2;
JASKUP010000042.1_Trichopoda_pennipes_isolate_NS2899_ptg000042l,_whole_genome_shotgun_sequence	AUGUSTUS	CDS	5728486	5729473	0.31	+	0	ID=g11273.t2.CDS1;Parent=g11273.t2;
JASKUP010000042.1_Trichopoda_pennipes_isolate_NS2899_ptg000042l,_whole_genome_shotgun_sequence	AUGUSTUS	exon	5728486	5729473	.	+	.	ID=g11273.t2.exon1;Parent=g11273.t2;
JASKUP010000042.1_Trichopoda_pennipes_isolate_NS2899_ptg000042l,_whole_genome_shotgun_sequence	AUGUSTUS	intron	5729474	5729722	0.53	+	.	ID=g11273.t2.intron1;Parent=g11273.t2;
JASKUP010000042.1_Trichopoda_pennipes_isolate_NS2899_ptg000042l,_whole_genome_shotgun_sequence	AUGUSTUS	CDS	5729723	5731052	0.95	+	2	ID=g11273.t2.CDS2;Parent=g11273.t2;
JASKUP010000042.1_Trichopoda_pennipes_isolate_NS2899_ptg000042l,_whole_genome_shotgun_sequence	AUGUSTUS	exon	5729723	5731052	.	+	.	ID=g11273.t2.exon2;Parent=g11273.t2;
JASKUP010000042.1_Trichopoda_pennipes_isolate_NS2899_ptg000042l,_whole_genome_shotgun_sequence	AUGUSTUS	intron	5731053	5731111	1	+	.	ID=g11273.t2.intron2;Parent=g11273.t2;
JASKUP010000042.1_Trichopoda_pennipes_isolate_NS2899_ptg000042l,_whole_genome_shotgun_sequence	AUGUSTUS	CDS	5731112	5731601	1	+	1	ID=g11273.t2.CDS3;Parent=g11273.t2;
JASKUP010000042.1_Trichopoda_pennipes_isolate_NS2899_ptg000042l,_whole_genome_shotgun_sequence	AUGUSTUS	exon	5731112	5731601	.	+	.	ID=g11273.t2.exon3;Parent=g11273.t2;
JASKUP010000042.1_Trichopoda_pennipes_isolate_NS2899_ptg000042l,_whole_genome_shotgun_sequence	AUGUSTUS	stop_codon	5731599	5731601	.	+	0	ID=g11273.t2.stop1;Parent=g11273.t2;
JASKUP010000042.1_Trichopoda_pennipes_isolate_NS2899_ptg000042l,_whole_genome_shotgun_sequence	AUGUSTUS	mRNA	5728486	5729631	0.51	+	.	ID=g11273.t3;Parent=g11273;
JASKUP010000042.1_Trichopoda_pennipes_isolate_NS2899_ptg000042l,_whole_genome_shotgun_sequence	AUGUSTUS	start_codon	5728486	5728488	.	+	0	ID=g11273.t3.start1;Parent=g11273.t3;
JASKUP010000042.1_Trichopoda_pennipes_isolate_NS2899_ptg000042l,_whole_genome_shotgun_sequence	AUGUSTUS	CDS	5728486	5729631	0.51	+	0	ID=g11273.t3.CDS1;Parent=g11273.t3;
JASKUP010000042.1_Trichopoda_pennipes_isolate_NS2899_ptg000042l,_whole_genome_shotgun_sequence	AUGUSTUS	exon	5728486	5729631	.	+	.	ID=g11273.t3.exon1;Parent=g11273.t3;
JASKUP010000042.1_Trichopoda_pennipes_isolate_NS2899_ptg000042l,_whole_genome_shotgun_sequence	AUGUSTUS	stop_codon	5729629	5729631	.	+	0	ID=g11273.t3.stop1;Parent=g11273.t3;
JASKUP010000042.1_Trichopoda_pennipes_isolate_NS2899_ptg000042l,_whole_genome_shotgun_sequence	AUGUSTUS	gene	5749815	5755316	.	-	.	ID=g11274;
JASKUP010000042.1_Trichopoda_pennipes_isolate_NS2899_ptg000042l,_whole_genome_shotgun_sequence	AUGUSTUS	mRNA	5749815	5755316	1	-	.	ID=g11274.t1;Parent=g11274;
JASKUP010000042.1_Trichopoda_pennipes_isolate_NS2899_ptg000042l,_whole_genome_shotgun_sequence	AUGUSTUS	stop_codon	5749815	5749817	.	-	0	ID=g11274.t1.stop1;Parent=g11274.t1;
JASKUP010000042.1_Trichopoda_pennipes_isolate_NS2899_ptg000042l,_whole_genome_shotgun_sequence	AUGUSTUS	CDS	5749815	5750072	1	-	0	ID=g11274.t1.CDS1;Parent=g11274.t1;
JASKUP010000042.1_Trichopoda_pennipes_isolate_NS2899_ptg000042l,_whole_genome_shotgun_sequence	AUGUSTUS	exon	5749815	5750072	.	-	.	ID=g11274.t1.exon1;Parent=g11274.t1;
JASKUP010000042.1_Trichopoda_pennipes_isolate_NS2899_ptg000042l,_whole_genome_shotgun_sequence	AUGUSTUS	intron	5750073	5750846	1	-	.	ID=g11274.t1.intron1;Parent=g11274.t1;
JASKUP010000042.1_Trichopoda_pennipes_isolate_NS2899_ptg000042l,_whole_genome_shotgun_sequence	AUGUSTUS	CDS	5750847	5750994	1	-	1	ID=g11274.t1.CDS2;Parent=g11274.t1;
JASKUP010000042.1_Trichopoda_pennipes_isolate_NS2899_ptg000042l,_whole_genome_shotgun_sequence	AUGUSTUS	exon	5750847	5750994	.	-	.	ID=g11274.t1.exon2;Parent=g11274.t1;
JASKUP010000042.1_Trichopoda_pennipes_isolate_NS2899_ptg000042l,_whole_genome_shotgun_sequence	AUGUSTUS	intron	5750995	5754055	1	-	.	ID=g11274.t1.intron2;Parent=g11274.t1;
JASKUP010000042.1_Trichopoda_pennipes_isolate_NS2899_ptg000042l,_whole_genome_shotgun_sequence	AUGUSTUS	CDS	5754056	5754219	1	-	0	ID=g11274.t1.CDS3;Parent=g11274.t1;
JASKUP010000042.1_Trichopoda_pennipes_isolate_NS2899_ptg000042l,_whole_genome_shotgun_sequence	AUGUSTUS	exon	5754056	5754219	.	-	.	ID=g11274.t1.exon3;Parent=g11274.t1;
JASKUP010000042.1_Trichopoda_pennipes_isolate_NS2899_ptg000042l,_whole_genome_shotgun_sequence	AUGUSTUS	intron	5754220	5754854	1	-	.	ID=g11274.t1.intron3;Parent=g11274.t1;
JASKUP010000042.1_Trichopoda_pennipes_isolate_NS2899_ptg000042l,_whole_genome_shotgun_sequence	AUGUSTUS	CDS	5754855	5755316	1	-	0	ID=g11274.t1.CDS4;Parent=g11274.t1;
JASKUP010000042.1_Trichopoda_pennipes_isolate_NS2899_ptg000042l,_whole_genome_shotgun_sequence	AUGUSTUS	exon	5754855	5755316	.	-	.	ID=g11274.t1.exon4;Parent=g11274.t1;
JASKUP010000042.1_Trichopoda_pennipes_isolate_NS2899_ptg000042l,_whole_genome_shotgun_sequence	AUGUSTUS	start_codon	5755314	5755316	.	-	0	ID=g11274.t1.start1;Parent=g11274.t1;
JASKUP010000042.1_Trichopoda_pennipes_isolate_NS2899_ptg000042l,_whole_genome_shotgun_sequence	AUGUSTUS	gene	5759178	5773341	.	+	.	ID=g11275;
JASKUP010000042.1_Trichopoda_pennipes_isolate_NS2899_ptg000042l,_whole_genome_shotgun_sequence	AUGUSTUS	mRNA	5759178	5773341	0.24	+	.	ID=g11275.t1;Parent=g11275;
JASKUP010000042.1_Trichopoda_pennipes_isolate_NS2899_ptg000042l,_whole_genome_shotgun_sequence	AUGUSTUS	start_codon	5759178	5759180	.	+	0	ID=g11275.t1.start1;Parent=g11275.t1;
JASKUP010000042.1_Trichopoda_pennipes_isolate_NS2899_ptg000042l,_whole_genome_shotgun_sequence	AUGUSTUS	CDS	5759178	5759259	0.24	+	0	ID=g11275.t1.CDS1;Parent=g11275.t1;
JASKUP010000042.1_Trichopoda_pennipes_isolate_NS2899_ptg000042l,_whole_genome_shotgun_sequence	AUGUSTUS	exon	5759178	5759259	.	+	.	ID=g11275.t1.exon1;Parent=g11275.t1;
JASKUP010000042.1_Trichopoda_pennipes_isolate_NS2899_ptg000042l,_whole_genome_shotgun_sequence	AUGUSTUS	intron	5759260	5768592	0.24	+	.	ID=g11275.t1.intron1;Parent=g11275.t1;
JASKUP010000042.1_Trichopoda_pennipes_isolate_NS2899_ptg000042l,_whole_genome_shotgun_sequence	AUGUSTUS	CDS	5768593	5768861	0.75	+	2	ID=g11275.t1.CDS2;Parent=g11275.t1;
JASKUP010000042.1_Trichopoda_pennipes_isolate_NS2899_ptg000042l,_whole_genome_shotgun_sequence	AUGUSTUS	exon	5768593	5768861	.	+	.	ID=g11275.t1.exon2;Parent=g11275.t1;
JASKUP010000042.1_Trichopoda_pennipes_isolate_NS2899_ptg000042l,_whole_genome_shotgun_sequence	AUGUSTUS	intron	5768862	5772431	0.82	+	.	ID=g11275.t1.intron2;Parent=g11275.t1;
JASKUP010000042.1_Trichopoda_pennipes_isolate_NS2899_ptg000042l,_whole_genome_shotgun_sequence	AUGUSTUS	CDS	5772432	5773070	1	+	0	ID=g11275.t1.CDS3;Parent=g11275.t1;
JASKUP010000042.1_Trichopoda_pennipes_isolate_NS2899_ptg000042l,_whole_genome_shotgun_sequence	AUGUSTUS	exon	5772432	5773070	.	+	.	ID=g11275.t1.exon3;Parent=g11275.t1;
JASKUP010000042.1_Trichopoda_pennipes_isolate_NS2899_ptg000042l,_whole_genome_shotgun_sequence	AUGUSTUS	intron	5773071	5773128	1	+	.	ID=g11275.t1.intron3;Parent=g11275.t1;
JASKUP010000042.1_Trichopoda_pennipes_isolate_NS2899_ptg000042l,_whole_genome_shotgun_sequence	AUGUSTUS	CDS	5773129	5773341	1	+	0	ID=g11275.t1.CDS4;Parent=g11275.t1;
JASKUP010000042.1_Trichopoda_pennipes_isolate_NS2899_ptg000042l,_whole_genome_shotgun_sequence	AUGUSTUS	exon	5773129	5773341	.	+	.	ID=g11275.t1.exon4;Parent=g11275.t1;
JASKUP010000042.1_Trichopoda_pennipes_isolate_NS2899_ptg000042l,_whole_genome_shotgun_sequence	AUGUSTUS	stop_codon	5773339	5773341	.	+	0	ID=g11275.t1.stop1;Parent=g11275.t1;
JASKUP010000042.1_Trichopoda_pennipes_isolate_NS2899_ptg000042l,_whole_genome_shotgun_sequence	AUGUSTUS	gene	5776730	5777253	.	-	.	ID=g11276;
JASKUP010000042.1_Trichopoda_pennipes_isolate_NS2899_ptg000042l,_whole_genome_shotgun_sequence	AUGUSTUS	mRNA	5776730	5777253	1	-	.	ID=g11276.t1;Parent=g11276;
JASKUP010000042.1_Trichopoda_pennipes_isolate_NS2899_ptg000042l,_whole_genome_shotgun_sequence	AUGUSTUS	stop_codon	5776730	5776732	.	-	0	ID=g11276.t1.stop1;Parent=g11276.t1;
JASKUP010000042.1_Trichopoda_pennipes_isolate_NS2899_ptg000042l,_whole_genome_shotgun_sequence	AUGUSTUS	CDS	5776730	5777008	1	-	0	ID=g11276.t1.CDS1;Parent=g11276.t1;
JASKUP010000042.1_Trichopoda_pennipes_isolate_NS2899_ptg000042l,_whole_genome_shotgun_sequence	AUGUSTUS	exon	5776730	5777008	.	-	.	ID=g11276.t1.exon1;Parent=g11276.t1;
JASKUP010000042.1_Trichopoda_pennipes_isolate_NS2899_ptg000042l,_whole_genome_shotgun_sequence	AUGUSTUS	intron	5777009	5777070	1	-	.	ID=g11276.t1.intron1;Parent=g11276.t1;
JASKUP010000042.1_Trichopoda_pennipes_isolate_NS2899_ptg000042l,_whole_genome_shotgun_sequence	AUGUSTUS	CDS	5777071	5777253	1	-	0	ID=g11276.t1.CDS2;Parent=g11276.t1;
JASKUP010000042.1_Trichopoda_pennipes_isolate_NS2899_ptg000042l,_whole_genome_shotgun_sequence	AUGUSTUS	exon	5777071	5777253	.	-	.	ID=g11276.t1.exon2;Parent=g11276.t1;
JASKUP010000042.1_Trichopoda_pennipes_isolate_NS2899_ptg000042l,_whole_genome_shotgun_sequence	AUGUSTUS	start_codon	5777251	5777253	.	-	0	ID=g11276.t1.start1;Parent=g11276.t1;
JASKUP010000042.1_Trichopoda_pennipes_isolate_NS2899_ptg000042l,_whole_genome_shotgun_sequence	AUGUSTUS	gene	5779474	5780636	.	+	.	ID=g11277;
JASKUP010000042.1_Trichopoda_pennipes_isolate_NS2899_ptg000042l,_whole_genome_shotgun_sequence	AUGUSTUS	mRNA	5779474	5780636	1	+	.	ID=g11277.t1;Parent=g11277;
JASKUP010000042.1_Trichopoda_pennipes_isolate_NS2899_ptg000042l,_whole_genome_shotgun_sequence	AUGUSTUS	start_codon	5779474	5779476	.	+	0	ID=g11277.t1.start1;Parent=g11277.t1;
JASKUP010000042.1_Trichopoda_pennipes_isolate_NS2899_ptg000042l,_whole_genome_shotgun_sequence	AUGUSTUS	CDS	5779474	5779599	1	+	0	ID=g11277.t1.CDS1;Parent=g11277.t1;
JASKUP010000042.1_Trichopoda_pennipes_isolate_NS2899_ptg000042l,_whole_genome_shotgun_sequence	AUGUSTUS	exon	5779474	5779599	.	+	.	ID=g11277.t1.exon1;Parent=g11277.t1;
JASKUP010000042.1_Trichopoda_pennipes_isolate_NS2899_ptg000042l,_whole_genome_shotgun_sequence	AUGUSTUS	intron	5779600	5779652	1	+	.	ID=g11277.t1.intron1;Parent=g11277.t1;
JASKUP010000042.1_Trichopoda_pennipes_isolate_NS2899_ptg000042l,_whole_genome_shotgun_sequence	AUGUSTUS	CDS	5779653	5780636	1	+	0	ID=g11277.t1.CDS2;Parent=g11277.t1;
JASKUP010000042.1_Trichopoda_pennipes_isolate_NS2899_ptg000042l,_whole_genome_shotgun_sequence	AUGUSTUS	exon	5779653	5780636	.	+	.	ID=g11277.t1.exon2;Parent=g11277.t1;
JASKUP010000042.1_Trichopoda_pennipes_isolate_NS2899_ptg000042l,_whole_genome_shotgun_sequence	AUGUSTUS	stop_codon	5780634	5780636	.	+	0	ID=g11277.t1.stop1;Parent=g11277.t1;
JASKUP010000042.1_Trichopoda_pennipes_isolate_NS2899_ptg000042l,_whole_genome_shotgun_sequence	AUGUSTUS	gene	5799450	5799989	.	+	.	ID=g11278;
JASKUP010000042.1_Trichopoda_pennipes_isolate_NS2899_ptg000042l,_whole_genome_shotgun_sequence	AUGUSTUS	mRNA	5799450	5799989	0.67	+	.	ID=g11278.t1;Parent=g11278;
JASKUP010000042.1_Trichopoda_pennipes_isolate_NS2899_ptg000042l,_whole_genome_shotgun_sequence	AUGUSTUS	start_codon	5799450	5799452	.	+	0	ID=g11278.t1.start1;Parent=g11278.t1;
JASKUP010000042.1_Trichopoda_pennipes_isolate_NS2899_ptg000042l,_whole_genome_shotgun_sequence	AUGUSTUS	CDS	5799450	5799582	0.67	+	0	ID=g11278.t1.CDS1;Parent=g11278.t1;
JASKUP010000042.1_Trichopoda_pennipes_isolate_NS2899_ptg000042l,_whole_genome_shotgun_sequence	AUGUSTUS	exon	5799450	5799582	.	+	.	ID=g11278.t1.exon1;Parent=g11278.t1;
JASKUP010000042.1_Trichopoda_pennipes_isolate_NS2899_ptg000042l,_whole_genome_shotgun_sequence	AUGUSTUS	intron	5799583	5799669	0.67	+	.	ID=g11278.t1.intron1;Parent=g11278.t1;
JASKUP010000042.1_Trichopoda_pennipes_isolate_NS2899_ptg000042l,_whole_genome_shotgun_sequence	AUGUSTUS	CDS	5799670	5799989	0.77	+	2	ID=g11278.t1.CDS2;Parent=g11278.t1;
JASKUP010000042.1_Trichopoda_pennipes_isolate_NS2899_ptg000042l,_whole_genome_shotgun_sequence	AUGUSTUS	exon	5799670	5799989	.	+	.	ID=g11278.t1.exon2;Parent=g11278.t1;
JASKUP010000042.1_Trichopoda_pennipes_isolate_NS2899_ptg000042l,_whole_genome_shotgun_sequence	AUGUSTUS	stop_codon	5799987	5799989	.	+	0	ID=g11278.t1.stop1;Parent=g11278.t1;
JASKUP010000042.1_Trichopoda_pennipes_isolate_NS2899_ptg000042l,_whole_genome_shotgun_sequence	AUGUSTUS	gene	5800219	5800921	.	+	.	ID=g11279;
JASKUP010000042.1_Trichopoda_pennipes_isolate_NS2899_ptg000042l,_whole_genome_shotgun_sequence	AUGUSTUS	mRNA	5800219	5800921	0.61	+	.	ID=g11279.t1;Parent=g11279;
JASKUP010000042.1_Trichopoda_pennipes_isolate_NS2899_ptg000042l,_whole_genome_shotgun_sequence	AUGUSTUS	start_codon	5800219	5800221	.	+	0	ID=g11279.t1.start1;Parent=g11279.t1;
JASKUP010000042.1_Trichopoda_pennipes_isolate_NS2899_ptg000042l,_whole_genome_shotgun_sequence	AUGUSTUS	CDS	5800219	5800428	0.61	+	0	ID=g11279.t1.CDS1;Parent=g11279.t1;
JASKUP010000042.1_Trichopoda_pennipes_isolate_NS2899_ptg000042l,_whole_genome_shotgun_sequence	AUGUSTUS	exon	5800219	5800428	.	+	.	ID=g11279.t1.exon1;Parent=g11279.t1;
JASKUP010000042.1_Trichopoda_pennipes_isolate_NS2899_ptg000042l,_whole_genome_shotgun_sequence	AUGUSTUS	intron	5800429	5800537	0.61	+	.	ID=g11279.t1.intron1;Parent=g11279.t1;
JASKUP010000042.1_Trichopoda_pennipes_isolate_NS2899_ptg000042l,_whole_genome_shotgun_sequence	AUGUSTUS	CDS	5800538	5800921	0.61	+	0	ID=g11279.t1.CDS2;Parent=g11279.t1;
JASKUP010000042.1_Trichopoda_pennipes_isolate_NS2899_ptg000042l,_whole_genome_shotgun_sequence	AUGUSTUS	exon	5800538	5800921	.	+	.	ID=g11279.t1.exon2;Parent=g11279.t1;
JASKUP010000042.1_Trichopoda_pennipes_isolate_NS2899_ptg000042l,_whole_genome_shotgun_sequence	AUGUSTUS	stop_codon	5800919	5800921	.	+	0	ID=g11279.t1.stop1;Parent=g11279.t1;
JASKUP010000042.1_Trichopoda_pennipes_isolate_NS2899_ptg000042l,_whole_genome_shotgun_sequence	AUGUSTUS	gene	5820783	5823371	.	-	.	ID=g11280;
JASKUP010000042.1_Trichopoda_pennipes_isolate_NS2899_ptg000042l,_whole_genome_shotgun_sequence	AUGUSTUS	mRNA	5822004	5822699	0.74	-	.	ID=g11280.t1;Parent=g11280;
JASKUP010000042.1_Trichopoda_pennipes_isolate_NS2899_ptg000042l,_whole_genome_shotgun_sequence	AUGUSTUS	stop_codon	5822004	5822006	.	-	0	ID=g11280.t1.stop1;Parent=g11280.t1;
JASKUP010000042.1_Trichopoda_pennipes_isolate_NS2899_ptg000042l,_whole_genome_shotgun_sequence	AUGUSTUS	CDS	5822004	5822264	0.92	-	0	ID=g11280.t1.CDS1;Parent=g11280.t1;
JASKUP010000042.1_Trichopoda_pennipes_isolate_NS2899_ptg000042l,_whole_genome_shotgun_sequence	AUGUSTUS	exon	5822004	5822264	.	-	.	ID=g11280.t1.exon1;Parent=g11280.t1;
JASKUP010000042.1_Trichopoda_pennipes_isolate_NS2899_ptg000042l,_whole_genome_shotgun_sequence	AUGUSTUS	intron	5822265	5822420	0.82	-	.	ID=g11280.t1.intron1;Parent=g11280.t1;
JASKUP010000042.1_Trichopoda_pennipes_isolate_NS2899_ptg000042l,_whole_genome_shotgun_sequence	AUGUSTUS	CDS	5822421	5822699	0.81	-	0	ID=g11280.t1.CDS2;Parent=g11280.t1;
JASKUP010000042.1_Trichopoda_pennipes_isolate_NS2899_ptg000042l,_whole_genome_shotgun_sequence	AUGUSTUS	exon	5822421	5822699	.	-	.	ID=g11280.t1.exon2;Parent=g11280.t1;
JASKUP010000042.1_Trichopoda_pennipes_isolate_NS2899_ptg000042l,_whole_genome_shotgun_sequence	AUGUSTUS	start_codon	5822697	5822699	.	-	0	ID=g11280.t1.start1;Parent=g11280.t1;
JASKUP010000042.1_Trichopoda_pennipes_isolate_NS2899_ptg000042l,_whole_genome_shotgun_sequence	AUGUSTUS	mRNA	5820783	5823371	0.21	-	.	ID=g11280.t2;Parent=g11280;
JASKUP010000042.1_Trichopoda_pennipes_isolate_NS2899_ptg000042l,_whole_genome_shotgun_sequence	AUGUSTUS	stop_codon	5820783	5820785	.	-	0	ID=g11280.t2.stop1;Parent=g11280.t2;
JASKUP010000042.1_Trichopoda_pennipes_isolate_NS2899_ptg000042l,_whole_genome_shotgun_sequence	AUGUSTUS	CDS	5820783	5820807	0.69	-	1	ID=g11280.t2.CDS1;Parent=g11280.t2;
JASKUP010000042.1_Trichopoda_pennipes_isolate_NS2899_ptg000042l,_whole_genome_shotgun_sequence	AUGUSTUS	exon	5820783	5820807	.	-	.	ID=g11280.t2.exon1;Parent=g11280.t2;
JASKUP010000042.1_Trichopoda_pennipes_isolate_NS2899_ptg000042l,_whole_genome_shotgun_sequence	AUGUSTUS	intron	5820808	5822013	0.69	-	.	ID=g11280.t2.intron1;Parent=g11280.t2;
JASKUP010000042.1_Trichopoda_pennipes_isolate_NS2899_ptg000042l,_whole_genome_shotgun_sequence	AUGUSTUS	CDS	5822014	5822264	0.65	-	0	ID=g11280.t2.CDS2;Parent=g11280.t2;
JASKUP010000042.1_Trichopoda_pennipes_isolate_NS2899_ptg000042l,_whole_genome_shotgun_sequence	AUGUSTUS	exon	5822014	5822264	.	-	.	ID=g11280.t2.exon2;Parent=g11280.t2;
JASKUP010000042.1_Trichopoda_pennipes_isolate_NS2899_ptg000042l,_whole_genome_shotgun_sequence	AUGUSTUS	intron	5822265	5823335	0.32	-	.	ID=g11280.t2.intron2;Parent=g11280.t2;
JASKUP010000042.1_Trichopoda_pennipes_isolate_NS2899_ptg000042l,_whole_genome_shotgun_sequence	AUGUSTUS	CDS	5823336	5823371	0.32	-	0	ID=g11280.t2.CDS3;Parent=g11280.t2;
JASKUP010000042.1_Trichopoda_pennipes_isolate_NS2899_ptg000042l,_whole_genome_shotgun_sequence	AUGUSTUS	exon	5823336	5823371	.	-	.	ID=g11280.t2.exon3;Parent=g11280.t2;
JASKUP010000042.1_Trichopoda_pennipes_isolate_NS2899_ptg000042l,_whole_genome_shotgun_sequence	AUGUSTUS	start_codon	5823369	5823371	.	-	0	ID=g11280.t2.start1;Parent=g11280.t2;
JASKUP010000042.1_Trichopoda_pennipes_isolate_NS2899_ptg000042l,_whole_genome_shotgun_sequence	AUGUSTUS	gene	5824227	5828051	.	+	.	ID=g11281;
JASKUP010000042.1_Trichopoda_pennipes_isolate_NS2899_ptg000042l,_whole_genome_shotgun_sequence	AUGUSTUS	mRNA	5824227	5828051	0.38	+	.	ID=g11281.t1;Parent=g11281;
JASKUP010000042.1_Trichopoda_pennipes_isolate_NS2899_ptg000042l,_whole_genome_shotgun_sequence	AUGUSTUS	start_codon	5824227	5824229	.	+	0	ID=g11281.t1.start1;Parent=g11281.t1;
JASKUP010000042.1_Trichopoda_pennipes_isolate_NS2899_ptg000042l,_whole_genome_shotgun_sequence	AUGUSTUS	CDS	5824227	5825049	0.85	+	0	ID=g11281.t1.CDS1;Parent=g11281.t1;
JASKUP010000042.1_Trichopoda_pennipes_isolate_NS2899_ptg000042l,_whole_genome_shotgun_sequence	AUGUSTUS	exon	5824227	5825049	.	+	.	ID=g11281.t1.exon1;Parent=g11281.t1;
JASKUP010000042.1_Trichopoda_pennipes_isolate_NS2899_ptg000042l,_whole_genome_shotgun_sequence	AUGUSTUS	intron	5825050	5825135	0.63	+	.	ID=g11281.t1.intron1;Parent=g11281.t1;
JASKUP010000042.1_Trichopoda_pennipes_isolate_NS2899_ptg000042l,_whole_genome_shotgun_sequence	AUGUSTUS	CDS	5825136	5826440	0.64	+	2	ID=g11281.t1.CDS2;Parent=g11281.t1;
JASKUP010000042.1_Trichopoda_pennipes_isolate_NS2899_ptg000042l,_whole_genome_shotgun_sequence	AUGUSTUS	exon	5825136	5826440	.	+	.	ID=g11281.t1.exon2;Parent=g11281.t1;
JASKUP010000042.1_Trichopoda_pennipes_isolate_NS2899_ptg000042l,_whole_genome_shotgun_sequence	AUGUSTUS	intron	5826441	5826501	1	+	.	ID=g11281.t1.intron2;Parent=g11281.t1;
JASKUP010000042.1_Trichopoda_pennipes_isolate_NS2899_ptg000042l,_whole_genome_shotgun_sequence	AUGUSTUS	CDS	5826502	5828051	0.6	+	2	ID=g11281.t1.CDS3;Parent=g11281.t1;
JASKUP010000042.1_Trichopoda_pennipes_isolate_NS2899_ptg000042l,_whole_genome_shotgun_sequence	AUGUSTUS	exon	5826502	5828051	.	+	.	ID=g11281.t1.exon3;Parent=g11281.t1;
JASKUP010000042.1_Trichopoda_pennipes_isolate_NS2899_ptg000042l,_whole_genome_shotgun_sequence	AUGUSTUS	stop_codon	5828049	5828051	.	+	0	ID=g11281.t1.stop1;Parent=g11281.t1;
JASKUP010000042.1_Trichopoda_pennipes_isolate_NS2899_ptg000042l,_whole_genome_shotgun_sequence	AUGUSTUS	gene	5828086	5828421	.	+	.	ID=g11282;
JASKUP010000042.1_Trichopoda_pennipes_isolate_NS2899_ptg000042l,_whole_genome_shotgun_sequence	AUGUSTUS	mRNA	5828086	5828421	0.6	+	.	ID=g11282.t1;Parent=g11282;
JASKUP010000042.1_Trichopoda_pennipes_isolate_NS2899_ptg000042l,_whole_genome_shotgun_sequence	AUGUSTUS	start_codon	5828086	5828088	.	+	0	ID=g11282.t1.start1;Parent=g11282.t1;
JASKUP010000042.1_Trichopoda_pennipes_isolate_NS2899_ptg000042l,_whole_genome_shotgun_sequence	AUGUSTUS	CDS	5828086	5828421	0.6	+	0	ID=g11282.t1.CDS1;Parent=g11282.t1;
JASKUP010000042.1_Trichopoda_pennipes_isolate_NS2899_ptg000042l,_whole_genome_shotgun_sequence	AUGUSTUS	exon	5828086	5828421	.	+	.	ID=g11282.t1.exon1;Parent=g11282.t1;
JASKUP010000042.1_Trichopoda_pennipes_isolate_NS2899_ptg000042l,_whole_genome_shotgun_sequence	AUGUSTUS	stop_codon	5828419	5828421	.	+	0	ID=g11282.t1.stop1;Parent=g11282.t1;
JASKUP010000042.1_Trichopoda_pennipes_isolate_NS2899_ptg000042l,_whole_genome_shotgun_sequence	AUGUSTUS	gene	5842007	5848335	.	-	.	ID=g11283;
JASKUP010000042.1_Trichopoda_pennipes_isolate_NS2899_ptg000042l,_whole_genome_shotgun_sequence	AUGUSTUS	mRNA	5842007	5848335	0.97	-	.	ID=g11283.t1;Parent=g11283;
JASKUP010000042.1_Trichopoda_pennipes_isolate_NS2899_ptg000042l,_whole_genome_shotgun_sequence	AUGUSTUS	stop_codon	5842007	5842009	.	-	0	ID=g11283.t1.stop1;Parent=g11283.t1;
JASKUP010000042.1_Trichopoda_pennipes_isolate_NS2899_ptg000042l,_whole_genome_shotgun_sequence	AUGUSTUS	CDS	5842007	5842510	0.97	-	0	ID=g11283.t1.CDS1;Parent=g11283.t1;
JASKUP010000042.1_Trichopoda_pennipes_isolate_NS2899_ptg000042l,_whole_genome_shotgun_sequence	AUGUSTUS	exon	5842007	5842510	.	-	.	ID=g11283.t1.exon1;Parent=g11283.t1;
JASKUP010000042.1_Trichopoda_pennipes_isolate_NS2899_ptg000042l,_whole_genome_shotgun_sequence	AUGUSTUS	intron	5842511	5847624	1	-	.	ID=g11283.t1.intron1;Parent=g11283.t1;
JASKUP010000042.1_Trichopoda_pennipes_isolate_NS2899_ptg000042l,_whole_genome_shotgun_sequence	AUGUSTUS	CDS	5847625	5848191	1	-	0	ID=g11283.t1.CDS2;Parent=g11283.t1;
JASKUP010000042.1_Trichopoda_pennipes_isolate_NS2899_ptg000042l,_whole_genome_shotgun_sequence	AUGUSTUS	exon	5847625	5848191	.	-	.	ID=g11283.t1.exon2;Parent=g11283.t1;
JASKUP010000042.1_Trichopoda_pennipes_isolate_NS2899_ptg000042l,_whole_genome_shotgun_sequence	AUGUSTUS	intron	5848192	5848257	1	-	.	ID=g11283.t1.intron2;Parent=g11283.t1;
JASKUP010000042.1_Trichopoda_pennipes_isolate_NS2899_ptg000042l,_whole_genome_shotgun_sequence	AUGUSTUS	CDS	5848258	5848335	1	-	0	ID=g11283.t1.CDS3;Parent=g11283.t1;
JASKUP010000042.1_Trichopoda_pennipes_isolate_NS2899_ptg000042l,_whole_genome_shotgun_sequence	AUGUSTUS	exon	5848258	5848335	.	-	.	ID=g11283.t1.exon3;Parent=g11283.t1;
JASKUP010000042.1_Trichopoda_pennipes_isolate_NS2899_ptg000042l,_whole_genome_shotgun_sequence	AUGUSTUS	start_codon	5848333	5848335	.	-	0	ID=g11283.t1.start1;Parent=g11283.t1;
JASKUP010000042.1_Trichopoda_pennipes_isolate_NS2899_ptg000042l,_whole_genome_shotgun_sequence	AUGUSTUS	gene	5884637	5885257	.	+	.	ID=g11284;
JASKUP010000042.1_Trichopoda_pennipes_isolate_NS2899_ptg000042l,_whole_genome_shotgun_sequence	AUGUSTUS	mRNA	5884637	5885257	1	+	.	ID=g11284.t1;Parent=g11284;
JASKUP010000042.1_Trichopoda_pennipes_isolate_NS2899_ptg000042l,_whole_genome_shotgun_sequence	AUGUSTUS	start_codon	5884637	5884639	.	+	0	ID=g11284.t1.start1;Parent=g11284.t1;
JASKUP010000042.1_Trichopoda_pennipes_isolate_NS2899_ptg000042l,_whole_genome_shotgun_sequence	AUGUSTUS	CDS	5884637	5885257	1	+	0	ID=g11284.t1.CDS1;Parent=g11284.t1;
JASKUP010000042.1_Trichopoda_pennipes_isolate_NS2899_ptg000042l,_whole_genome_shotgun_sequence	AUGUSTUS	exon	5884637	5885257	.	+	.	ID=g11284.t1.exon1;Parent=g11284.t1;
JASKUP010000042.1_Trichopoda_pennipes_isolate_NS2899_ptg000042l,_whole_genome_shotgun_sequence	AUGUSTUS	stop_codon	5885255	5885257	.	+	0	ID=g11284.t1.stop1;Parent=g11284.t1;
JASKUP010000042.1_Trichopoda_pennipes_isolate_NS2899_ptg000042l,_whole_genome_shotgun_sequence	AUGUSTUS	gene	5934972	5935337	.	+	.	ID=g11285;
JASKUP010000042.1_Trichopoda_pennipes_isolate_NS2899_ptg000042l,_whole_genome_shotgun_sequence	AUGUSTUS	mRNA	5934972	5935337	0.85	+	.	ID=g11285.t1;Parent=g11285;
JASKUP010000042.1_Trichopoda_pennipes_isolate_NS2899_ptg000042l,_whole_genome_shotgun_sequence	AUGUSTUS	start_codon	5934972	5934974	.	+	0	ID=g11285.t1.start1;Parent=g11285.t1;
JASKUP010000042.1_Trichopoda_pennipes_isolate_NS2899_ptg000042l,_whole_genome_shotgun_sequence	AUGUSTUS	CDS	5934972	5935337	0.85	+	0	ID=g11285.t1.CDS1;Parent=g11285.t1;
JASKUP010000042.1_Trichopoda_pennipes_isolate_NS2899_ptg000042l,_whole_genome_shotgun_sequence	AUGUSTUS	exon	5934972	5935337	.	+	.	ID=g11285.t1.exon1;Parent=g11285.t1;
JASKUP010000042.1_Trichopoda_pennipes_isolate_NS2899_ptg000042l,_whole_genome_shotgun_sequence	AUGUSTUS	stop_codon	5935335	5935337	.	+	0	ID=g11285.t1.stop1;Parent=g11285.t1;
JASKUP010000042.1_Trichopoda_pennipes_isolate_NS2899_ptg000042l,_whole_genome_shotgun_sequence	AUGUSTUS	gene	5935740	5936966	.	+	.	ID=g11286;
JASKUP010000042.1_Trichopoda_pennipes_isolate_NS2899_ptg000042l,_whole_genome_shotgun_sequence	AUGUSTUS	mRNA	5935740	5936966	0.9	+	.	ID=g11286.t1;Parent=g11286;
JASKUP010000042.1_Trichopoda_pennipes_isolate_NS2899_ptg000042l,_whole_genome_shotgun_sequence	AUGUSTUS	start_codon	5935740	5935742	.	+	0	ID=g11286.t1.start1;Parent=g11286.t1;
JASKUP010000042.1_Trichopoda_pennipes_isolate_NS2899_ptg000042l,_whole_genome_shotgun_sequence	AUGUSTUS	CDS	5935740	5936966	0.9	+	0	ID=g11286.t1.CDS1;Parent=g11286.t1;
JASKUP010000042.1_Trichopoda_pennipes_isolate_NS2899_ptg000042l,_whole_genome_shotgun_sequence	AUGUSTUS	exon	5935740	5936966	.	+	.	ID=g11286.t1.exon1;Parent=g11286.t1;
JASKUP010000042.1_Trichopoda_pennipes_isolate_NS2899_ptg000042l,_whole_genome_shotgun_sequence	AUGUSTUS	stop_codon	5936964	5936966	.	+	0	ID=g11286.t1.stop1;Parent=g11286.t1;
JASKUP010000042.1_Trichopoda_pennipes_isolate_NS2899_ptg000042l,_whole_genome_shotgun_sequence	AUGUSTUS	gene	5937512	5938456	.	+	.	ID=g11287;
JASKUP010000042.1_Trichopoda_pennipes_isolate_NS2899_ptg000042l,_whole_genome_shotgun_sequence	AUGUSTUS	mRNA	5937512	5938456	0.85	+	.	ID=g11287.t1;Parent=g11287;
JASKUP010000042.1_Trichopoda_pennipes_isolate_NS2899_ptg000042l,_whole_genome_shotgun_sequence	AUGUSTUS	start_codon	5937512	5937514	.	+	0	ID=g11287.t1.start1;Parent=g11287.t1;
JASKUP010000042.1_Trichopoda_pennipes_isolate_NS2899_ptg000042l,_whole_genome_shotgun_sequence	AUGUSTUS	CDS	5937512	5938456	0.85	+	0	ID=g11287.t1.CDS1;Parent=g11287.t1;
JASKUP010000042.1_Trichopoda_pennipes_isolate_NS2899_ptg000042l,_whole_genome_shotgun_sequence	AUGUSTUS	exon	5937512	5938456	.	+	.	ID=g11287.t1.exon1;Parent=g11287.t1;
JASKUP010000042.1_Trichopoda_pennipes_isolate_NS2899_ptg000042l,_whole_genome_shotgun_sequence	AUGUSTUS	stop_codon	5938454	5938456	.	+	0	ID=g11287.t1.stop1;Parent=g11287.t1;
JASKUP010000042.1_Trichopoda_pennipes_isolate_NS2899_ptg000042l,_whole_genome_shotgun_sequence	AUGUSTUS	gene	5938965	5939519	.	+	.	ID=g11288;
JASKUP010000042.1_Trichopoda_pennipes_isolate_NS2899_ptg000042l,_whole_genome_shotgun_sequence	AUGUSTUS	mRNA	5938965	5939519	0.31	+	.	ID=g11288.t1;Parent=g11288;
JASKUP010000042.1_Trichopoda_pennipes_isolate_NS2899_ptg000042l,_whole_genome_shotgun_sequence	AUGUSTUS	start_codon	5938965	5938967	.	+	0	ID=g11288.t1.start1;Parent=g11288.t1;
JASKUP010000042.1_Trichopoda_pennipes_isolate_NS2899_ptg000042l,_whole_genome_shotgun_sequence	AUGUSTUS	CDS	5938965	5939519	0.31	+	0	ID=g11288.t1.CDS1;Parent=g11288.t1;
JASKUP010000042.1_Trichopoda_pennipes_isolate_NS2899_ptg000042l,_whole_genome_shotgun_sequence	AUGUSTUS	exon	5938965	5939519	.	+	.	ID=g11288.t1.exon1;Parent=g11288.t1;
JASKUP010000042.1_Trichopoda_pennipes_isolate_NS2899_ptg000042l,_whole_genome_shotgun_sequence	AUGUSTUS	stop_codon	5939517	5939519	.	+	0	ID=g11288.t1.stop1;Parent=g11288.t1;
JASKUP010000042.1_Trichopoda_pennipes_isolate_NS2899_ptg000042l,_whole_genome_shotgun_sequence	AUGUSTUS	gene	5940788	5944258	.	-	.	ID=g11289;
JASKUP010000042.1_Trichopoda_pennipes_isolate_NS2899_ptg000042l,_whole_genome_shotgun_sequence	AUGUSTUS	mRNA	5940788	5944258	1	-	.	ID=g11289.t1;Parent=g11289;
JASKUP010000042.1_Trichopoda_pennipes_isolate_NS2899_ptg000042l,_whole_genome_shotgun_sequence	AUGUSTUS	stop_codon	5940788	5940790	.	-	0	ID=g11289.t1.stop1;Parent=g11289.t1;
JASKUP010000042.1_Trichopoda_pennipes_isolate_NS2899_ptg000042l,_whole_genome_shotgun_sequence	AUGUSTUS	CDS	5940788	5944258	1	-	0	ID=g11289.t1.CDS1;Parent=g11289.t1;
JASKUP010000042.1_Trichopoda_pennipes_isolate_NS2899_ptg000042l,_whole_genome_shotgun_sequence	AUGUSTUS	exon	5940788	5944258	.	-	.	ID=g11289.t1.exon1;Parent=g11289.t1;
JASKUP010000042.1_Trichopoda_pennipes_isolate_NS2899_ptg000042l,_whole_genome_shotgun_sequence	AUGUSTUS	start_codon	5944256	5944258	.	-	0	ID=g11289.t1.start1;Parent=g11289.t1;
JASKUP010000042.1_Trichopoda_pennipes_isolate_NS2899_ptg000042l,_whole_genome_shotgun_sequence	AUGUSTUS	gene	5949310	5952624	.	-	.	ID=g11290;
JASKUP010000042.1_Trichopoda_pennipes_isolate_NS2899_ptg000042l,_whole_genome_shotgun_sequence	AUGUSTUS	mRNA	5949310	5952624	0.29	-	.	ID=g11290.t1;Parent=g11290;
JASKUP010000042.1_Trichopoda_pennipes_isolate_NS2899_ptg000042l,_whole_genome_shotgun_sequence	AUGUSTUS	stop_codon	5949310	5949312	.	-	0	ID=g11290.t1.stop1;Parent=g11290.t1;
JASKUP010000042.1_Trichopoda_pennipes_isolate_NS2899_ptg000042l,_whole_genome_shotgun_sequence	AUGUSTUS	CDS	5949310	5949581	0.75	-	2	ID=g11290.t1.CDS1;Parent=g11290.t1;
JASKUP010000042.1_Trichopoda_pennipes_isolate_NS2899_ptg000042l,_whole_genome_shotgun_sequence	AUGUSTUS	exon	5949310	5949581	.	-	.	ID=g11290.t1.exon1;Parent=g11290.t1;
JASKUP010000042.1_Trichopoda_pennipes_isolate_NS2899_ptg000042l,_whole_genome_shotgun_sequence	AUGUSTUS	intron	5949582	5952131	0.35	-	.	ID=g11290.t1.intron1;Parent=g11290.t1;
JASKUP010000042.1_Trichopoda_pennipes_isolate_NS2899_ptg000042l,_whole_genome_shotgun_sequence	AUGUSTUS	CDS	5952132	5952624	0.42	-	0	ID=g11290.t1.CDS2;Parent=g11290.t1;
JASKUP010000042.1_Trichopoda_pennipes_isolate_NS2899_ptg000042l,_whole_genome_shotgun_sequence	AUGUSTUS	exon	5952132	5952624	.	-	.	ID=g11290.t1.exon2;Parent=g11290.t1;
JASKUP010000042.1_Trichopoda_pennipes_isolate_NS2899_ptg000042l,_whole_genome_shotgun_sequence	AUGUSTUS	start_codon	5952622	5952624	.	-	0	ID=g11290.t1.start1;Parent=g11290.t1;
JASKUP010000042.1_Trichopoda_pennipes_isolate_NS2899_ptg000042l,_whole_genome_shotgun_sequence	AUGUSTUS	gene	5965553	5970093	.	+	.	ID=g11291;
JASKUP010000042.1_Trichopoda_pennipes_isolate_NS2899_ptg000042l,_whole_genome_shotgun_sequence	AUGUSTUS	mRNA	5965553	5970093	0.4	+	.	ID=g11291.t1;Parent=g11291;
JASKUP010000042.1_Trichopoda_pennipes_isolate_NS2899_ptg000042l,_whole_genome_shotgun_sequence	AUGUSTUS	start_codon	5965553	5965555	.	+	0	ID=g11291.t1.start1;Parent=g11291.t1;
JASKUP010000042.1_Trichopoda_pennipes_isolate_NS2899_ptg000042l,_whole_genome_shotgun_sequence	AUGUSTUS	CDS	5965553	5965995	0.93	+	0	ID=g11291.t1.CDS1;Parent=g11291.t1;
JASKUP010000042.1_Trichopoda_pennipes_isolate_NS2899_ptg000042l,_whole_genome_shotgun_sequence	AUGUSTUS	exon	5965553	5965995	.	+	.	ID=g11291.t1.exon1;Parent=g11291.t1;
JASKUP010000042.1_Trichopoda_pennipes_isolate_NS2899_ptg000042l,_whole_genome_shotgun_sequence	AUGUSTUS	intron	5965996	5966064	0.93	+	.	ID=g11291.t1.intron1;Parent=g11291.t1;
JASKUP010000042.1_Trichopoda_pennipes_isolate_NS2899_ptg000042l,_whole_genome_shotgun_sequence	AUGUSTUS	CDS	5966065	5966144	0.99	+	1	ID=g11291.t1.CDS2;Parent=g11291.t1;
JASKUP010000042.1_Trichopoda_pennipes_isolate_NS2899_ptg000042l,_whole_genome_shotgun_sequence	AUGUSTUS	exon	5966065	5966144	.	+	.	ID=g11291.t1.exon2;Parent=g11291.t1;
JASKUP010000042.1_Trichopoda_pennipes_isolate_NS2899_ptg000042l,_whole_genome_shotgun_sequence	AUGUSTUS	intron	5966145	5966193	1	+	.	ID=g11291.t1.intron2;Parent=g11291.t1;
JASKUP010000042.1_Trichopoda_pennipes_isolate_NS2899_ptg000042l,_whole_genome_shotgun_sequence	AUGUSTUS	CDS	5966194	5966712	1	+	2	ID=g11291.t1.CDS3;Parent=g11291.t1;
JASKUP010000042.1_Trichopoda_pennipes_isolate_NS2899_ptg000042l,_whole_genome_shotgun_sequence	AUGUSTUS	exon	5966194	5966712	.	+	.	ID=g11291.t1.exon3;Parent=g11291.t1;
JASKUP010000042.1_Trichopoda_pennipes_isolate_NS2899_ptg000042l,_whole_genome_shotgun_sequence	AUGUSTUS	intron	5966713	5966789	1	+	.	ID=g11291.t1.intron3;Parent=g11291.t1;
JASKUP010000042.1_Trichopoda_pennipes_isolate_NS2899_ptg000042l,_whole_genome_shotgun_sequence	AUGUSTUS	CDS	5966790	5967633	0.72	+	2	ID=g11291.t1.CDS4;Parent=g11291.t1;
JASKUP010000042.1_Trichopoda_pennipes_isolate_NS2899_ptg000042l,_whole_genome_shotgun_sequence	AUGUSTUS	exon	5966790	5967633	.	+	.	ID=g11291.t1.exon4;Parent=g11291.t1;
JASKUP010000042.1_Trichopoda_pennipes_isolate_NS2899_ptg000042l,_whole_genome_shotgun_sequence	AUGUSTUS	intron	5967634	5968906	0.72	+	.	ID=g11291.t1.intron4;Parent=g11291.t1;
JASKUP010000042.1_Trichopoda_pennipes_isolate_NS2899_ptg000042l,_whole_genome_shotgun_sequence	AUGUSTUS	CDS	5968907	5969703	0.42	+	1	ID=g11291.t1.CDS5;Parent=g11291.t1;
JASKUP010000042.1_Trichopoda_pennipes_isolate_NS2899_ptg000042l,_whole_genome_shotgun_sequence	AUGUSTUS	exon	5968907	5969703	.	+	.	ID=g11291.t1.exon5;Parent=g11291.t1;
JASKUP010000042.1_Trichopoda_pennipes_isolate_NS2899_ptg000042l,_whole_genome_shotgun_sequence	AUGUSTUS	intron	5969704	5969767	0.55	+	.	ID=g11291.t1.intron5;Parent=g11291.t1;
JASKUP010000042.1_Trichopoda_pennipes_isolate_NS2899_ptg000042l,_whole_genome_shotgun_sequence	AUGUSTUS	CDS	5969768	5970093	0.9	+	2	ID=g11291.t1.CDS6;Parent=g11291.t1;
JASKUP010000042.1_Trichopoda_pennipes_isolate_NS2899_ptg000042l,_whole_genome_shotgun_sequence	AUGUSTUS	exon	5969768	5970093	.	+	.	ID=g11291.t1.exon6;Parent=g11291.t1;
JASKUP010000042.1_Trichopoda_pennipes_isolate_NS2899_ptg000042l,_whole_genome_shotgun_sequence	AUGUSTUS	stop_codon	5970091	5970093	.	+	0	ID=g11291.t1.stop1;Parent=g11291.t1;
JASKUP010000042.1_Trichopoda_pennipes_isolate_NS2899_ptg000042l,_whole_genome_shotgun_sequence	AUGUSTUS	gene	5970483	5970903	.	+	.	ID=g11292;
JASKUP010000042.1_Trichopoda_pennipes_isolate_NS2899_ptg000042l,_whole_genome_shotgun_sequence	AUGUSTUS	mRNA	5970483	5970903	0.9	+	.	ID=g11292.t1;Parent=g11292;
JASKUP010000042.1_Trichopoda_pennipes_isolate_NS2899_ptg000042l,_whole_genome_shotgun_sequence	AUGUSTUS	start_codon	5970483	5970485	.	+	0	ID=g11292.t1.start1;Parent=g11292.t1;
JASKUP010000042.1_Trichopoda_pennipes_isolate_NS2899_ptg000042l,_whole_genome_shotgun_sequence	AUGUSTUS	CDS	5970483	5970626	0.91	+	0	ID=g11292.t1.CDS1;Parent=g11292.t1;
JASKUP010000042.1_Trichopoda_pennipes_isolate_NS2899_ptg000042l,_whole_genome_shotgun_sequence	AUGUSTUS	exon	5970483	5970626	.	+	.	ID=g11292.t1.exon1;Parent=g11292.t1;
JASKUP010000042.1_Trichopoda_pennipes_isolate_NS2899_ptg000042l,_whole_genome_shotgun_sequence	AUGUSTUS	intron	5970627	5970696	0.9	+	.	ID=g11292.t1.intron1;Parent=g11292.t1;
JASKUP010000042.1_Trichopoda_pennipes_isolate_NS2899_ptg000042l,_whole_genome_shotgun_sequence	AUGUSTUS	CDS	5970697	5970903	0.99	+	0	ID=g11292.t1.CDS2;Parent=g11292.t1;
JASKUP010000042.1_Trichopoda_pennipes_isolate_NS2899_ptg000042l,_whole_genome_shotgun_sequence	AUGUSTUS	exon	5970697	5970903	.	+	.	ID=g11292.t1.exon2;Parent=g11292.t1;
JASKUP010000042.1_Trichopoda_pennipes_isolate_NS2899_ptg000042l,_whole_genome_shotgun_sequence	AUGUSTUS	stop_codon	5970901	5970903	.	+	0	ID=g11292.t1.stop1;Parent=g11292.t1;
JASKUP010000042.1_Trichopoda_pennipes_isolate_NS2899_ptg000042l,_whole_genome_shotgun_sequence	AUGUSTUS	gene	5977234	5978286	.	-	.	ID=g11293;
JASKUP010000042.1_Trichopoda_pennipes_isolate_NS2899_ptg000042l,_whole_genome_shotgun_sequence	AUGUSTUS	mRNA	5977234	5978286	1	-	.	ID=g11293.t1;Parent=g11293;
JASKUP010000042.1_Trichopoda_pennipes_isolate_NS2899_ptg000042l,_whole_genome_shotgun_sequence	AUGUSTUS	stop_codon	5977234	5977236	.	-	0	ID=g11293.t1.stop1;Parent=g11293.t1;
JASKUP010000042.1_Trichopoda_pennipes_isolate_NS2899_ptg000042l,_whole_genome_shotgun_sequence	AUGUSTUS	CDS	5977234	5977478	1	-	2	ID=g11293.t1.CDS1;Parent=g11293.t1;
JASKUP010000042.1_Trichopoda_pennipes_isolate_NS2899_ptg000042l,_whole_genome_shotgun_sequence	AUGUSTUS	exon	5977234	5977478	.	-	.	ID=g11293.t1.exon1;Parent=g11293.t1;
JASKUP010000042.1_Trichopoda_pennipes_isolate_NS2899_ptg000042l,_whole_genome_shotgun_sequence	AUGUSTUS	intron	5977479	5977541	1	-	.	ID=g11293.t1.intron1;Parent=g11293.t1;
JASKUP010000042.1_Trichopoda_pennipes_isolate_NS2899_ptg000042l,_whole_genome_shotgun_sequence	AUGUSTUS	CDS	5977542	5977714	1	-	1	ID=g11293.t1.CDS2;Parent=g11293.t1;
JASKUP010000042.1_Trichopoda_pennipes_isolate_NS2899_ptg000042l,_whole_genome_shotgun_sequence	AUGUSTUS	exon	5977542	5977714	.	-	.	ID=g11293.t1.exon2;Parent=g11293.t1;
JASKUP010000042.1_Trichopoda_pennipes_isolate_NS2899_ptg000042l,_whole_genome_shotgun_sequence	AUGUSTUS	intron	5977715	5977783	1	-	.	ID=g11293.t1.intron2;Parent=g11293.t1;
JASKUP010000042.1_Trichopoda_pennipes_isolate_NS2899_ptg000042l,_whole_genome_shotgun_sequence	AUGUSTUS	CDS	5977784	5978286	1	-	0	ID=g11293.t1.CDS3;Parent=g11293.t1;
JASKUP010000042.1_Trichopoda_pennipes_isolate_NS2899_ptg000042l,_whole_genome_shotgun_sequence	AUGUSTUS	exon	5977784	5978286	.	-	.	ID=g11293.t1.exon3;Parent=g11293.t1;
JASKUP010000042.1_Trichopoda_pennipes_isolate_NS2899_ptg000042l,_whole_genome_shotgun_sequence	AUGUSTUS	start_codon	5978284	5978286	.	-	0	ID=g11293.t1.start1;Parent=g11293.t1;
JASKUP010000042.1_Trichopoda_pennipes_isolate_NS2899_ptg000042l,_whole_genome_shotgun_sequence	AUGUSTUS	gene	6004557	6008051	.	-	.	ID=g11294;
JASKUP010000042.1_Trichopoda_pennipes_isolate_NS2899_ptg000042l,_whole_genome_shotgun_sequence	AUGUSTUS	mRNA	6006939	6007511	0.52	-	.	ID=g11294.t1;Parent=g11294;
JASKUP010000042.1_Trichopoda_pennipes_isolate_NS2899_ptg000042l,_whole_genome_shotgun_sequence	AUGUSTUS	stop_codon	6006939	6006941	.	-	0	ID=g11294.t1.stop1;Parent=g11294.t1;
JASKUP010000042.1_Trichopoda_pennipes_isolate_NS2899_ptg000042l,_whole_genome_shotgun_sequence	AUGUSTUS	CDS	6006939	6007511	0.52	-	0	ID=g11294.t1.CDS1;Parent=g11294.t1;
JASKUP010000042.1_Trichopoda_pennipes_isolate_NS2899_ptg000042l,_whole_genome_shotgun_sequence	AUGUSTUS	exon	6006939	6007511	.	-	.	ID=g11294.t1.exon1;Parent=g11294.t1;
JASKUP010000042.1_Trichopoda_pennipes_isolate_NS2899_ptg000042l,_whole_genome_shotgun_sequence	AUGUSTUS	start_codon	6007509	6007511	.	-	0	ID=g11294.t1.start1;Parent=g11294.t1;
JASKUP010000042.1_Trichopoda_pennipes_isolate_NS2899_ptg000042l,_whole_genome_shotgun_sequence	AUGUSTUS	mRNA	6004557	6008051	0.15	-	.	ID=g11294.t2;Parent=g11294;
JASKUP010000042.1_Trichopoda_pennipes_isolate_NS2899_ptg000042l,_whole_genome_shotgun_sequence	AUGUSTUS	stop_codon	6004557	6004559	.	-	0	ID=g11294.t2.stop1;Parent=g11294.t2;
JASKUP010000042.1_Trichopoda_pennipes_isolate_NS2899_ptg000042l,_whole_genome_shotgun_sequence	AUGUSTUS	CDS	6004557	6005381	0.8	-	0	ID=g11294.t2.CDS1;Parent=g11294.t2;
JASKUP010000042.1_Trichopoda_pennipes_isolate_NS2899_ptg000042l,_whole_genome_shotgun_sequence	AUGUSTUS	exon	6004557	6005381	.	-	.	ID=g11294.t2.exon1;Parent=g11294.t2;
JASKUP010000042.1_Trichopoda_pennipes_isolate_NS2899_ptg000042l,_whole_genome_shotgun_sequence	AUGUSTUS	intron	6005382	6006059	0.8	-	.	ID=g11294.t2.intron1;Parent=g11294.t2;
JASKUP010000042.1_Trichopoda_pennipes_isolate_NS2899_ptg000042l,_whole_genome_shotgun_sequence	AUGUSTUS	CDS	6006060	6006384	0.36	-	1	ID=g11294.t2.CDS2;Parent=g11294.t2;
JASKUP010000042.1_Trichopoda_pennipes_isolate_NS2899_ptg000042l,_whole_genome_shotgun_sequence	AUGUSTUS	exon	6006060	6006384	.	-	.	ID=g11294.t2.exon2;Parent=g11294.t2;
JASKUP010000042.1_Trichopoda_pennipes_isolate_NS2899_ptg000042l,_whole_genome_shotgun_sequence	AUGUSTUS	intron	6006385	6007098	0.4	-	.	ID=g11294.t2.intron2;Parent=g11294.t2;
JASKUP010000042.1_Trichopoda_pennipes_isolate_NS2899_ptg000042l,_whole_genome_shotgun_sequence	AUGUSTUS	CDS	6007099	6007520	0.45	-	0	ID=g11294.t2.CDS3;Parent=g11294.t2;
JASKUP010000042.1_Trichopoda_pennipes_isolate_NS2899_ptg000042l,_whole_genome_shotgun_sequence	AUGUSTUS	exon	6007099	6007520	.	-	.	ID=g11294.t2.exon3;Parent=g11294.t2;
JASKUP010000042.1_Trichopoda_pennipes_isolate_NS2899_ptg000042l,_whole_genome_shotgun_sequence	AUGUSTUS	intron	6007521	6007628	0.6	-	.	ID=g11294.t2.intron3;Parent=g11294.t2;
JASKUP010000042.1_Trichopoda_pennipes_isolate_NS2899_ptg000042l,_whole_genome_shotgun_sequence	AUGUSTUS	CDS	6007629	6008051	0.41	-	0	ID=g11294.t2.CDS4;Parent=g11294.t2;
JASKUP010000042.1_Trichopoda_pennipes_isolate_NS2899_ptg000042l,_whole_genome_shotgun_sequence	AUGUSTUS	exon	6007629	6008051	.	-	.	ID=g11294.t2.exon4;Parent=g11294.t2;
JASKUP010000042.1_Trichopoda_pennipes_isolate_NS2899_ptg000042l,_whole_genome_shotgun_sequence	AUGUSTUS	start_codon	6008049	6008051	.	-	0	ID=g11294.t2.start1;Parent=g11294.t2;
JASKUP010000042.1_Trichopoda_pennipes_isolate_NS2899_ptg000042l,_whole_genome_shotgun_sequence	AUGUSTUS	mRNA	6007578	6008051	0.48	-	.	ID=g11294.t3;Parent=g11294;
JASKUP010000042.1_Trichopoda_pennipes_isolate_NS2899_ptg000042l,_whole_genome_shotgun_sequence	AUGUSTUS	stop_codon	6007578	6007580	.	-	0	ID=g11294.t3.stop1;Parent=g11294.t3;
JASKUP010000042.1_Trichopoda_pennipes_isolate_NS2899_ptg000042l,_whole_genome_shotgun_sequence	AUGUSTUS	CDS	6007578	6008051	0.48	-	0	ID=g11294.t3.CDS1;Parent=g11294.t3;
JASKUP010000042.1_Trichopoda_pennipes_isolate_NS2899_ptg000042l,_whole_genome_shotgun_sequence	AUGUSTUS	exon	6007578	6008051	.	-	.	ID=g11294.t3.exon1;Parent=g11294.t3;
JASKUP010000042.1_Trichopoda_pennipes_isolate_NS2899_ptg000042l,_whole_genome_shotgun_sequence	AUGUSTUS	start_codon	6008049	6008051	.	-	0	ID=g11294.t3.start1;Parent=g11294.t3;
JASKUP010000042.1_Trichopoda_pennipes_isolate_NS2899_ptg000042l,_whole_genome_shotgun_sequence	AUGUSTUS	gene	6008092	6008520	.	-	.	ID=g11295;
JASKUP010000042.1_Trichopoda_pennipes_isolate_NS2899_ptg000042l,_whole_genome_shotgun_sequence	AUGUSTUS	mRNA	6008092	6008520	1	-	.	ID=g11295.t1;Parent=g11295;
JASKUP010000042.1_Trichopoda_pennipes_isolate_NS2899_ptg000042l,_whole_genome_shotgun_sequence	AUGUSTUS	stop_codon	6008092	6008094	.	-	0	ID=g11295.t1.stop1;Parent=g11295.t1;
JASKUP010000042.1_Trichopoda_pennipes_isolate_NS2899_ptg000042l,_whole_genome_shotgun_sequence	AUGUSTUS	CDS	6008092	6008520	1	-	0	ID=g11295.t1.CDS1;Parent=g11295.t1;
JASKUP010000042.1_Trichopoda_pennipes_isolate_NS2899_ptg000042l,_whole_genome_shotgun_sequence	AUGUSTUS	exon	6008092	6008520	.	-	.	ID=g11295.t1.exon1;Parent=g11295.t1;
JASKUP010000042.1_Trichopoda_pennipes_isolate_NS2899_ptg000042l,_whole_genome_shotgun_sequence	AUGUSTUS	start_codon	6008518	6008520	.	-	0	ID=g11295.t1.start1;Parent=g11295.t1;
JASKUP010000042.1_Trichopoda_pennipes_isolate_NS2899_ptg000042l,_whole_genome_shotgun_sequence	AUGUSTUS	gene	6009744	6015130	.	-	.	ID=g11296;
JASKUP010000042.1_Trichopoda_pennipes_isolate_NS2899_ptg000042l,_whole_genome_shotgun_sequence	AUGUSTUS	mRNA	6009744	6015130	1	-	.	ID=g11296.t1;Parent=g11296;
JASKUP010000042.1_Trichopoda_pennipes_isolate_NS2899_ptg000042l,_whole_genome_shotgun_sequence	AUGUSTUS	stop_codon	6009744	6009746	.	-	0	ID=g11296.t1.stop1;Parent=g11296.t1;
JASKUP010000042.1_Trichopoda_pennipes_isolate_NS2899_ptg000042l,_whole_genome_shotgun_sequence	AUGUSTUS	CDS	6009744	6010096	1	-	2	ID=g11296.t1.CDS1;Parent=g11296.t1;
JASKUP010000042.1_Trichopoda_pennipes_isolate_NS2899_ptg000042l,_whole_genome_shotgun_sequence	AUGUSTUS	exon	6009744	6010096	.	-	.	ID=g11296.t1.exon1;Parent=g11296.t1;
JASKUP010000042.1_Trichopoda_pennipes_isolate_NS2899_ptg000042l,_whole_genome_shotgun_sequence	AUGUSTUS	intron	6010097	6015003	1	-	.	ID=g11296.t1.intron1;Parent=g11296.t1;
JASKUP010000042.1_Trichopoda_pennipes_isolate_NS2899_ptg000042l,_whole_genome_shotgun_sequence	AUGUSTUS	CDS	6015004	6015130	1	-	0	ID=g11296.t1.CDS2;Parent=g11296.t1;
JASKUP010000042.1_Trichopoda_pennipes_isolate_NS2899_ptg000042l,_whole_genome_shotgun_sequence	AUGUSTUS	exon	6015004	6015130	.	-	.	ID=g11296.t1.exon2;Parent=g11296.t1;
JASKUP010000042.1_Trichopoda_pennipes_isolate_NS2899_ptg000042l,_whole_genome_shotgun_sequence	AUGUSTUS	start_codon	6015128	6015130	.	-	0	ID=g11296.t1.start1;Parent=g11296.t1;
JASKUP010000042.1_Trichopoda_pennipes_isolate_NS2899_ptg000042l,_whole_genome_shotgun_sequence	AUGUSTUS	gene	6021706	6021999	.	-	.	ID=g11297;
JASKUP010000042.1_Trichopoda_pennipes_isolate_NS2899_ptg000042l,_whole_genome_shotgun_sequence	AUGUSTUS	mRNA	6021706	6021999	1	-	.	ID=g11297.t1;Parent=g11297;
JASKUP010000042.1_Trichopoda_pennipes_isolate_NS2899_ptg000042l,_whole_genome_shotgun_sequence	AUGUSTUS	stop_codon	6021706	6021708	.	-	0	ID=g11297.t1.stop1;Parent=g11297.t1;
JASKUP010000042.1_Trichopoda_pennipes_isolate_NS2899_ptg000042l,_whole_genome_shotgun_sequence	AUGUSTUS	CDS	6021706	6021999	1	-	0	ID=g11297.t1.CDS1;Parent=g11297.t1;
JASKUP010000042.1_Trichopoda_pennipes_isolate_NS2899_ptg000042l,_whole_genome_shotgun_sequence	AUGUSTUS	exon	6021706	6021999	.	-	.	ID=g11297.t1.exon1;Parent=g11297.t1;
JASKUP010000042.1_Trichopoda_pennipes_isolate_NS2899_ptg000042l,_whole_genome_shotgun_sequence	AUGUSTUS	start_codon	6021997	6021999	.	-	0	ID=g11297.t1.start1;Parent=g11297.t1;
JASKUP010000042.1_Trichopoda_pennipes_isolate_NS2899_ptg000042l,_whole_genome_shotgun_sequence	AUGUSTUS	gene	6032650	6033929	.	+	.	ID=g11298;
JASKUP010000042.1_Trichopoda_pennipes_isolate_NS2899_ptg000042l,_whole_genome_shotgun_sequence	AUGUSTUS	mRNA	6032650	6033929	0.65	+	.	ID=g11298.t1;Parent=g11298;
JASKUP010000042.1_Trichopoda_pennipes_isolate_NS2899_ptg000042l,_whole_genome_shotgun_sequence	AUGUSTUS	start_codon	6032650	6032652	.	+	0	ID=g11298.t1.start1;Parent=g11298.t1;
JASKUP010000042.1_Trichopoda_pennipes_isolate_NS2899_ptg000042l,_whole_genome_shotgun_sequence	AUGUSTUS	CDS	6032650	6032878	0.98	+	0	ID=g11298.t1.CDS1;Parent=g11298.t1;
JASKUP010000042.1_Trichopoda_pennipes_isolate_NS2899_ptg000042l,_whole_genome_shotgun_sequence	AUGUSTUS	exon	6032650	6032878	.	+	.	ID=g11298.t1.exon1;Parent=g11298.t1;
JASKUP010000042.1_Trichopoda_pennipes_isolate_NS2899_ptg000042l,_whole_genome_shotgun_sequence	AUGUSTUS	intron	6032879	6033190	0.86	+	.	ID=g11298.t1.intron1;Parent=g11298.t1;
JASKUP010000042.1_Trichopoda_pennipes_isolate_NS2899_ptg000042l,_whole_genome_shotgun_sequence	AUGUSTUS	CDS	6033191	6033414	0.69	+	2	ID=g11298.t1.CDS2;Parent=g11298.t1;
JASKUP010000042.1_Trichopoda_pennipes_isolate_NS2899_ptg000042l,_whole_genome_shotgun_sequence	AUGUSTUS	exon	6033191	6033414	.	+	.	ID=g11298.t1.exon2;Parent=g11298.t1;
JASKUP010000042.1_Trichopoda_pennipes_isolate_NS2899_ptg000042l,_whole_genome_shotgun_sequence	AUGUSTUS	intron	6033415	6033602	0.69	+	.	ID=g11298.t1.intron2;Parent=g11298.t1;
JASKUP010000042.1_Trichopoda_pennipes_isolate_NS2899_ptg000042l,_whole_genome_shotgun_sequence	AUGUSTUS	CDS	6033603	6033929	0.67	+	0	ID=g11298.t1.CDS3;Parent=g11298.t1;
JASKUP010000042.1_Trichopoda_pennipes_isolate_NS2899_ptg000042l,_whole_genome_shotgun_sequence	AUGUSTUS	exon	6033603	6033929	.	+	.	ID=g11298.t1.exon3;Parent=g11298.t1;
JASKUP010000042.1_Trichopoda_pennipes_isolate_NS2899_ptg000042l,_whole_genome_shotgun_sequence	AUGUSTUS	stop_codon	6033927	6033929	.	+	0	ID=g11298.t1.stop1;Parent=g11298.t1;
JASKUP010000042.1_Trichopoda_pennipes_isolate_NS2899_ptg000042l,_whole_genome_shotgun_sequence	AUGUSTUS	gene	6034475	6035131	.	+	.	ID=g11299;
JASKUP010000042.1_Trichopoda_pennipes_isolate_NS2899_ptg000042l,_whole_genome_shotgun_sequence	AUGUSTUS	mRNA	6034475	6035131	0.38	+	.	ID=g11299.t1;Parent=g11299;
JASKUP010000042.1_Trichopoda_pennipes_isolate_NS2899_ptg000042l,_whole_genome_shotgun_sequence	AUGUSTUS	start_codon	6034475	6034477	.	+	0	ID=g11299.t1.start1;Parent=g11299.t1;
JASKUP010000042.1_Trichopoda_pennipes_isolate_NS2899_ptg000042l,_whole_genome_shotgun_sequence	AUGUSTUS	CDS	6034475	6035131	0.38	+	0	ID=g11299.t1.CDS1;Parent=g11299.t1;
JASKUP010000042.1_Trichopoda_pennipes_isolate_NS2899_ptg000042l,_whole_genome_shotgun_sequence	AUGUSTUS	exon	6034475	6035131	.	+	.	ID=g11299.t1.exon1;Parent=g11299.t1;
JASKUP010000042.1_Trichopoda_pennipes_isolate_NS2899_ptg000042l,_whole_genome_shotgun_sequence	AUGUSTUS	stop_codon	6035129	6035131	.	+	0	ID=g11299.t1.stop1;Parent=g11299.t1;
JASKUP010000042.1_Trichopoda_pennipes_isolate_NS2899_ptg000042l,_whole_genome_shotgun_sequence	AUGUSTUS	gene	6052149	6053693	.	+	.	ID=g11300;
JASKUP010000042.1_Trichopoda_pennipes_isolate_NS2899_ptg000042l,_whole_genome_shotgun_sequence	AUGUSTUS	mRNA	6052149	6053693	0.79	+	.	ID=g11300.t1;Parent=g11300;
JASKUP010000042.1_Trichopoda_pennipes_isolate_NS2899_ptg000042l,_whole_genome_shotgun_sequence	AUGUSTUS	start_codon	6052149	6052151	.	+	0	ID=g11300.t1.start1;Parent=g11300.t1;
JASKUP010000042.1_Trichopoda_pennipes_isolate_NS2899_ptg000042l,_whole_genome_shotgun_sequence	AUGUSTUS	CDS	6052149	6053693	0.79	+	0	ID=g11300.t1.CDS1;Parent=g11300.t1;
JASKUP010000042.1_Trichopoda_pennipes_isolate_NS2899_ptg000042l,_whole_genome_shotgun_sequence	AUGUSTUS	exon	6052149	6053693	.	+	.	ID=g11300.t1.exon1;Parent=g11300.t1;
JASKUP010000042.1_Trichopoda_pennipes_isolate_NS2899_ptg000042l,_whole_genome_shotgun_sequence	AUGUSTUS	stop_codon	6053691	6053693	.	+	0	ID=g11300.t1.stop1;Parent=g11300.t1;
JASKUP010000042.1_Trichopoda_pennipes_isolate_NS2899_ptg000042l,_whole_genome_shotgun_sequence	AUGUSTUS	gene	6055467	6056174	.	-	.	ID=g11301;
JASKUP010000042.1_Trichopoda_pennipes_isolate_NS2899_ptg000042l,_whole_genome_shotgun_sequence	AUGUSTUS	mRNA	6055467	6056174	0.94	-	.	ID=g11301.t1;Parent=g11301;
JASKUP010000042.1_Trichopoda_pennipes_isolate_NS2899_ptg000042l,_whole_genome_shotgun_sequence	AUGUSTUS	stop_codon	6055467	6055469	.	-	0	ID=g11301.t1.stop1;Parent=g11301.t1;
JASKUP010000042.1_Trichopoda_pennipes_isolate_NS2899_ptg000042l,_whole_genome_shotgun_sequence	AUGUSTUS	CDS	6055467	6056174	0.94	-	0	ID=g11301.t1.CDS1;Parent=g11301.t1;
JASKUP010000042.1_Trichopoda_pennipes_isolate_NS2899_ptg000042l,_whole_genome_shotgun_sequence	AUGUSTUS	exon	6055467	6056174	.	-	.	ID=g11301.t1.exon1;Parent=g11301.t1;
JASKUP010000042.1_Trichopoda_pennipes_isolate_NS2899_ptg000042l,_whole_genome_shotgun_sequence	AUGUSTUS	start_codon	6056172	6056174	.	-	0	ID=g11301.t1.start1;Parent=g11301.t1;
JASKUP010000042.1_Trichopoda_pennipes_isolate_NS2899_ptg000042l,_whole_genome_shotgun_sequence	AUGUSTUS	gene	6056910	6058102	.	-	.	ID=g11302;
JASKUP010000042.1_Trichopoda_pennipes_isolate_NS2899_ptg000042l,_whole_genome_shotgun_sequence	AUGUSTUS	mRNA	6056910	6058102	0.42	-	.	ID=g11302.t1;Parent=g11302;
JASKUP010000042.1_Trichopoda_pennipes_isolate_NS2899_ptg000042l,_whole_genome_shotgun_sequence	AUGUSTUS	stop_codon	6056910	6056912	.	-	0	ID=g11302.t1.stop1;Parent=g11302.t1;
JASKUP010000042.1_Trichopoda_pennipes_isolate_NS2899_ptg000042l,_whole_genome_shotgun_sequence	AUGUSTUS	CDS	6056910	6057284	0.67	-	0	ID=g11302.t1.CDS1;Parent=g11302.t1;
JASKUP010000042.1_Trichopoda_pennipes_isolate_NS2899_ptg000042l,_whole_genome_shotgun_sequence	AUGUSTUS	exon	6056910	6057284	.	-	.	ID=g11302.t1.exon1;Parent=g11302.t1;
JASKUP010000042.1_Trichopoda_pennipes_isolate_NS2899_ptg000042l,_whole_genome_shotgun_sequence	AUGUSTUS	intron	6057285	6057508	0.64	-	.	ID=g11302.t1.intron1;Parent=g11302.t1;
JASKUP010000042.1_Trichopoda_pennipes_isolate_NS2899_ptg000042l,_whole_genome_shotgun_sequence	AUGUSTUS	CDS	6057509	6057856	0.59	-	0	ID=g11302.t1.CDS2;Parent=g11302.t1;
JASKUP010000042.1_Trichopoda_pennipes_isolate_NS2899_ptg000042l,_whole_genome_shotgun_sequence	AUGUSTUS	exon	6057509	6057856	.	-	.	ID=g11302.t1.exon2;Parent=g11302.t1;
JASKUP010000042.1_Trichopoda_pennipes_isolate_NS2899_ptg000042l,_whole_genome_shotgun_sequence	AUGUSTUS	intron	6057857	6058030	0.56	-	.	ID=g11302.t1.intron2;Parent=g11302.t1;
JASKUP010000042.1_Trichopoda_pennipes_isolate_NS2899_ptg000042l,_whole_genome_shotgun_sequence	AUGUSTUS	CDS	6058031	6058102	0.73	-	0	ID=g11302.t1.CDS3;Parent=g11302.t1;
JASKUP010000042.1_Trichopoda_pennipes_isolate_NS2899_ptg000042l,_whole_genome_shotgun_sequence	AUGUSTUS	exon	6058031	6058102	.	-	.	ID=g11302.t1.exon3;Parent=g11302.t1;
JASKUP010000042.1_Trichopoda_pennipes_isolate_NS2899_ptg000042l,_whole_genome_shotgun_sequence	AUGUSTUS	start_codon	6058100	6058102	.	-	0	ID=g11302.t1.start1;Parent=g11302.t1;
JASKUP010000042.1_Trichopoda_pennipes_isolate_NS2899_ptg000042l,_whole_genome_shotgun_sequence	AUGUSTUS	gene	6058638	6059036	.	-	.	ID=g11303;
JASKUP010000042.1_Trichopoda_pennipes_isolate_NS2899_ptg000042l,_whole_genome_shotgun_sequence	AUGUSTUS	mRNA	6058638	6059036	0.69	-	.	ID=g11303.t1;Parent=g11303;
JASKUP010000042.1_Trichopoda_pennipes_isolate_NS2899_ptg000042l,_whole_genome_shotgun_sequence	AUGUSTUS	stop_codon	6058638	6058640	.	-	0	ID=g11303.t1.stop1;Parent=g11303.t1;
JASKUP010000042.1_Trichopoda_pennipes_isolate_NS2899_ptg000042l,_whole_genome_shotgun_sequence	AUGUSTUS	CDS	6058638	6059036	0.69	-	0	ID=g11303.t1.CDS1;Parent=g11303.t1;
JASKUP010000042.1_Trichopoda_pennipes_isolate_NS2899_ptg000042l,_whole_genome_shotgun_sequence	AUGUSTUS	exon	6058638	6059036	.	-	.	ID=g11303.t1.exon1;Parent=g11303.t1;
JASKUP010000042.1_Trichopoda_pennipes_isolate_NS2899_ptg000042l,_whole_genome_shotgun_sequence	AUGUSTUS	start_codon	6059034	6059036	.	-	0	ID=g11303.t1.start1;Parent=g11303.t1;
JASKUP010000042.1_Trichopoda_pennipes_isolate_NS2899_ptg000042l,_whole_genome_shotgun_sequence	AUGUSTUS	gene	6120835	6122067	.	-	.	ID=g11304;
JASKUP010000042.1_Trichopoda_pennipes_isolate_NS2899_ptg000042l,_whole_genome_shotgun_sequence	AUGUSTUS	mRNA	6120835	6122067	0.42	-	.	ID=g11304.t1;Parent=g11304;
JASKUP010000042.1_Trichopoda_pennipes_isolate_NS2899_ptg000042l,_whole_genome_shotgun_sequence	AUGUSTUS	stop_codon	6120835	6120837	.	-	0	ID=g11304.t1.stop1;Parent=g11304.t1;
JASKUP010000042.1_Trichopoda_pennipes_isolate_NS2899_ptg000042l,_whole_genome_shotgun_sequence	AUGUSTUS	CDS	6120835	6122067	0.42	-	0	ID=g11304.t1.CDS1;Parent=g11304.t1;
JASKUP010000042.1_Trichopoda_pennipes_isolate_NS2899_ptg000042l,_whole_genome_shotgun_sequence	AUGUSTUS	exon	6120835	6122067	.	-	.	ID=g11304.t1.exon1;Parent=g11304.t1;
JASKUP010000042.1_Trichopoda_pennipes_isolate_NS2899_ptg000042l,_whole_genome_shotgun_sequence	AUGUSTUS	start_codon	6122065	6122067	.	-	0	ID=g11304.t1.start1;Parent=g11304.t1;
JASKUP010000042.1_Trichopoda_pennipes_isolate_NS2899_ptg000042l,_whole_genome_shotgun_sequence	AUGUSTUS	gene	6122099	6124566	.	-	.	ID=g11305;
JASKUP010000042.1_Trichopoda_pennipes_isolate_NS2899_ptg000042l,_whole_genome_shotgun_sequence	AUGUSTUS	mRNA	6122099	6124566	0.93	-	.	ID=g11305.t1;Parent=g11305;
JASKUP010000042.1_Trichopoda_pennipes_isolate_NS2899_ptg000042l,_whole_genome_shotgun_sequence	AUGUSTUS	stop_codon	6122099	6122101	.	-	0	ID=g11305.t1.stop1;Parent=g11305.t1;
JASKUP010000042.1_Trichopoda_pennipes_isolate_NS2899_ptg000042l,_whole_genome_shotgun_sequence	AUGUSTUS	CDS	6122099	6122198	1	-	1	ID=g11305.t1.CDS1;Parent=g11305.t1;
JASKUP010000042.1_Trichopoda_pennipes_isolate_NS2899_ptg000042l,_whole_genome_shotgun_sequence	AUGUSTUS	exon	6122099	6122198	.	-	.	ID=g11305.t1.exon1;Parent=g11305.t1;
JASKUP010000042.1_Trichopoda_pennipes_isolate_NS2899_ptg000042l,_whole_genome_shotgun_sequence	AUGUSTUS	intron	6122199	6122302	0.93	-	.	ID=g11305.t1.intron1;Parent=g11305.t1;
JASKUP010000042.1_Trichopoda_pennipes_isolate_NS2899_ptg000042l,_whole_genome_shotgun_sequence	AUGUSTUS	CDS	6122303	6124566	0.93	-	0	ID=g11305.t1.CDS2;Parent=g11305.t1;
JASKUP010000042.1_Trichopoda_pennipes_isolate_NS2899_ptg000042l,_whole_genome_shotgun_sequence	AUGUSTUS	exon	6122303	6124566	.	-	.	ID=g11305.t1.exon2;Parent=g11305.t1;
JASKUP010000042.1_Trichopoda_pennipes_isolate_NS2899_ptg000042l,_whole_genome_shotgun_sequence	AUGUSTUS	start_codon	6124564	6124566	.	-	0	ID=g11305.t1.start1;Parent=g11305.t1;
JASKUP010000042.1_Trichopoda_pennipes_isolate_NS2899_ptg000042l,_whole_genome_shotgun_sequence	AUGUSTUS	gene	6131691	6133088	.	-	.	ID=g11306;
JASKUP010000042.1_Trichopoda_pennipes_isolate_NS2899_ptg000042l,_whole_genome_shotgun_sequence	AUGUSTUS	mRNA	6131691	6133088	1	-	.	ID=g11306.t1;Parent=g11306;
JASKUP010000042.1_Trichopoda_pennipes_isolate_NS2899_ptg000042l,_whole_genome_shotgun_sequence	AUGUSTUS	stop_codon	6131691	6131693	.	-	0	ID=g11306.t1.stop1;Parent=g11306.t1;
JASKUP010000042.1_Trichopoda_pennipes_isolate_NS2899_ptg000042l,_whole_genome_shotgun_sequence	AUGUSTUS	CDS	6131691	6133088	1	-	0	ID=g11306.t1.CDS1;Parent=g11306.t1;
JASKUP010000042.1_Trichopoda_pennipes_isolate_NS2899_ptg000042l,_whole_genome_shotgun_sequence	AUGUSTUS	exon	6131691	6133088	.	-	.	ID=g11306.t1.exon1;Parent=g11306.t1;
JASKUP010000042.1_Trichopoda_pennipes_isolate_NS2899_ptg000042l,_whole_genome_shotgun_sequence	AUGUSTUS	start_codon	6133086	6133088	.	-	0	ID=g11306.t1.start1;Parent=g11306.t1;
JASKUP010000042.1_Trichopoda_pennipes_isolate_NS2899_ptg000042l,_whole_genome_shotgun_sequence	AUGUSTUS	gene	6135510	6136028	.	+	.	ID=g11307;
JASKUP010000042.1_Trichopoda_pennipes_isolate_NS2899_ptg000042l,_whole_genome_shotgun_sequence	AUGUSTUS	mRNA	6135510	6136028	0.83	+	.	ID=g11307.t1;Parent=g11307;
JASKUP010000042.1_Trichopoda_pennipes_isolate_NS2899_ptg000042l,_whole_genome_shotgun_sequence	AUGUSTUS	start_codon	6135510	6135512	.	+	0	ID=g11307.t1.start1;Parent=g11307.t1;
JASKUP010000042.1_Trichopoda_pennipes_isolate_NS2899_ptg000042l,_whole_genome_shotgun_sequence	AUGUSTUS	CDS	6135510	6136028	0.83	+	0	ID=g11307.t1.CDS1;Parent=g11307.t1;
JASKUP010000042.1_Trichopoda_pennipes_isolate_NS2899_ptg000042l,_whole_genome_shotgun_sequence	AUGUSTUS	exon	6135510	6136028	.	+	.	ID=g11307.t1.exon1;Parent=g11307.t1;
JASKUP010000042.1_Trichopoda_pennipes_isolate_NS2899_ptg000042l,_whole_genome_shotgun_sequence	AUGUSTUS	stop_codon	6136026	6136028	.	+	0	ID=g11307.t1.stop1;Parent=g11307.t1;
JASKUP010000042.1_Trichopoda_pennipes_isolate_NS2899_ptg000042l,_whole_genome_shotgun_sequence	AUGUSTUS	gene	6183407	6189797	.	+	.	ID=g11308;
JASKUP010000042.1_Trichopoda_pennipes_isolate_NS2899_ptg000042l,_whole_genome_shotgun_sequence	AUGUSTUS	mRNA	6183407	6189797	1	+	.	ID=g11308.t1;Parent=g11308;
JASKUP010000042.1_Trichopoda_pennipes_isolate_NS2899_ptg000042l,_whole_genome_shotgun_sequence	AUGUSTUS	start_codon	6183407	6183409	.	+	0	ID=g11308.t1.start1;Parent=g11308.t1;
JASKUP010000042.1_Trichopoda_pennipes_isolate_NS2899_ptg000042l,_whole_genome_shotgun_sequence	AUGUSTUS	CDS	6183407	6183565	1	+	0	ID=g11308.t1.CDS1;Parent=g11308.t1;
JASKUP010000042.1_Trichopoda_pennipes_isolate_NS2899_ptg000042l,_whole_genome_shotgun_sequence	AUGUSTUS	exon	6183407	6183565	.	+	.	ID=g11308.t1.exon1;Parent=g11308.t1;
JASKUP010000042.1_Trichopoda_pennipes_isolate_NS2899_ptg000042l,_whole_genome_shotgun_sequence	AUGUSTUS	intron	6183566	6187049	1	+	.	ID=g11308.t1.intron1;Parent=g11308.t1;
JASKUP010000042.1_Trichopoda_pennipes_isolate_NS2899_ptg000042l,_whole_genome_shotgun_sequence	AUGUSTUS	CDS	6187050	6187376	1	+	0	ID=g11308.t1.CDS2;Parent=g11308.t1;
JASKUP010000042.1_Trichopoda_pennipes_isolate_NS2899_ptg000042l,_whole_genome_shotgun_sequence	AUGUSTUS	exon	6187050	6187376	.	+	.	ID=g11308.t1.exon2;Parent=g11308.t1;
JASKUP010000042.1_Trichopoda_pennipes_isolate_NS2899_ptg000042l,_whole_genome_shotgun_sequence	AUGUSTUS	intron	6187377	6187442	1	+	.	ID=g11308.t1.intron2;Parent=g11308.t1;
JASKUP010000042.1_Trichopoda_pennipes_isolate_NS2899_ptg000042l,_whole_genome_shotgun_sequence	AUGUSTUS	CDS	6187443	6189095	1	+	0	ID=g11308.t1.CDS3;Parent=g11308.t1;
JASKUP010000042.1_Trichopoda_pennipes_isolate_NS2899_ptg000042l,_whole_genome_shotgun_sequence	AUGUSTUS	exon	6187443	6189095	.	+	.	ID=g11308.t1.exon3;Parent=g11308.t1;
JASKUP010000042.1_Trichopoda_pennipes_isolate_NS2899_ptg000042l,_whole_genome_shotgun_sequence	AUGUSTUS	intron	6189096	6189719	1	+	.	ID=g11308.t1.intron3;Parent=g11308.t1;
JASKUP010000042.1_Trichopoda_pennipes_isolate_NS2899_ptg000042l,_whole_genome_shotgun_sequence	AUGUSTUS	CDS	6189720	6189797	1	+	0	ID=g11308.t1.CDS4;Parent=g11308.t1;
JASKUP010000042.1_Trichopoda_pennipes_isolate_NS2899_ptg000042l,_whole_genome_shotgun_sequence	AUGUSTUS	exon	6189720	6189797	.	+	.	ID=g11308.t1.exon4;Parent=g11308.t1;
JASKUP010000042.1_Trichopoda_pennipes_isolate_NS2899_ptg000042l,_whole_genome_shotgun_sequence	AUGUSTUS	stop_codon	6189795	6189797	.	+	0	ID=g11308.t1.stop1;Parent=g11308.t1;
JASKUP010000042.1_Trichopoda_pennipes_isolate_NS2899_ptg000042l,_whole_genome_shotgun_sequence	AUGUSTUS	gene	6212083	6214270	.	-	.	ID=g11309;
JASKUP010000042.1_Trichopoda_pennipes_isolate_NS2899_ptg000042l,_whole_genome_shotgun_sequence	AUGUSTUS	mRNA	6212083	6214270	0.47	-	.	ID=g11309.t1;Parent=g11309;
JASKUP010000042.1_Trichopoda_pennipes_isolate_NS2899_ptg000042l,_whole_genome_shotgun_sequence	AUGUSTUS	stop_codon	6212083	6212085	.	-	0	ID=g11309.t1.stop1;Parent=g11309.t1;
JASKUP010000042.1_Trichopoda_pennipes_isolate_NS2899_ptg000042l,_whole_genome_shotgun_sequence	AUGUSTUS	CDS	6212083	6212160	0.95	-	0	ID=g11309.t1.CDS1;Parent=g11309.t1;
JASKUP010000042.1_Trichopoda_pennipes_isolate_NS2899_ptg000042l,_whole_genome_shotgun_sequence	AUGUSTUS	exon	6212083	6212160	.	-	.	ID=g11309.t1.exon1;Parent=g11309.t1;
JASKUP010000042.1_Trichopoda_pennipes_isolate_NS2899_ptg000042l,_whole_genome_shotgun_sequence	AUGUSTUS	intron	6212161	6212224	0.95	-	.	ID=g11309.t1.intron1;Parent=g11309.t1;
JASKUP010000042.1_Trichopoda_pennipes_isolate_NS2899_ptg000042l,_whole_genome_shotgun_sequence	AUGUSTUS	CDS	6212225	6214270	0.47	-	0	ID=g11309.t1.CDS2;Parent=g11309.t1;
JASKUP010000042.1_Trichopoda_pennipes_isolate_NS2899_ptg000042l,_whole_genome_shotgun_sequence	AUGUSTUS	exon	6212225	6214270	.	-	.	ID=g11309.t1.exon2;Parent=g11309.t1;
JASKUP010000042.1_Trichopoda_pennipes_isolate_NS2899_ptg000042l,_whole_genome_shotgun_sequence	AUGUSTUS	start_codon	6214268	6214270	.	-	0	ID=g11309.t1.start1;Parent=g11309.t1;
JASKUP010000042.1_Trichopoda_pennipes_isolate_NS2899_ptg000042l,_whole_genome_shotgun_sequence	AUGUSTUS	gene	6247792	6254659	.	+	.	ID=g11310;
JASKUP010000042.1_Trichopoda_pennipes_isolate_NS2899_ptg000042l,_whole_genome_shotgun_sequence	AUGUSTUS	mRNA	6247792	6254659	0.51	+	.	ID=g11310.t1;Parent=g11310;
JASKUP010000042.1_Trichopoda_pennipes_isolate_NS2899_ptg000042l,_whole_genome_shotgun_sequence	AUGUSTUS	start_codon	6247792	6247794	.	+	0	ID=g11310.t1.start1;Parent=g11310.t1;
JASKUP010000042.1_Trichopoda_pennipes_isolate_NS2899_ptg000042l,_whole_genome_shotgun_sequence	AUGUSTUS	CDS	6247792	6247806	0.51	+	0	ID=g11310.t1.CDS1;Parent=g11310.t1;
JASKUP010000042.1_Trichopoda_pennipes_isolate_NS2899_ptg000042l,_whole_genome_shotgun_sequence	AUGUSTUS	exon	6247792	6247806	.	+	.	ID=g11310.t1.exon1;Parent=g11310.t1;
JASKUP010000042.1_Trichopoda_pennipes_isolate_NS2899_ptg000042l,_whole_genome_shotgun_sequence	AUGUSTUS	intron	6247807	6247872	0.51	+	.	ID=g11310.t1.intron1;Parent=g11310.t1;
JASKUP010000042.1_Trichopoda_pennipes_isolate_NS2899_ptg000042l,_whole_genome_shotgun_sequence	AUGUSTUS	CDS	6247873	6247994	1	+	0	ID=g11310.t1.CDS2;Parent=g11310.t1;
JASKUP010000042.1_Trichopoda_pennipes_isolate_NS2899_ptg000042l,_whole_genome_shotgun_sequence	AUGUSTUS	exon	6247873	6247994	.	+	.	ID=g11310.t1.exon2;Parent=g11310.t1;
JASKUP010000042.1_Trichopoda_pennipes_isolate_NS2899_ptg000042l,_whole_genome_shotgun_sequence	AUGUSTUS	intron	6247995	6248048	1	+	.	ID=g11310.t1.intron2;Parent=g11310.t1;
JASKUP010000042.1_Trichopoda_pennipes_isolate_NS2899_ptg000042l,_whole_genome_shotgun_sequence	AUGUSTUS	CDS	6248049	6248432	1	+	1	ID=g11310.t1.CDS3;Parent=g11310.t1;
JASKUP010000042.1_Trichopoda_pennipes_isolate_NS2899_ptg000042l,_whole_genome_shotgun_sequence	AUGUSTUS	exon	6248049	6248432	.	+	.	ID=g11310.t1.exon3;Parent=g11310.t1;
JASKUP010000042.1_Trichopoda_pennipes_isolate_NS2899_ptg000042l,_whole_genome_shotgun_sequence	AUGUSTUS	intron	6248433	6253393	1	+	.	ID=g11310.t1.intron3;Parent=g11310.t1;
JASKUP010000042.1_Trichopoda_pennipes_isolate_NS2899_ptg000042l,_whole_genome_shotgun_sequence	AUGUSTUS	CDS	6253394	6253946	1	+	1	ID=g11310.t1.CDS4;Parent=g11310.t1;
JASKUP010000042.1_Trichopoda_pennipes_isolate_NS2899_ptg000042l,_whole_genome_shotgun_sequence	AUGUSTUS	exon	6253394	6253946	.	+	.	ID=g11310.t1.exon4;Parent=g11310.t1;
JASKUP010000042.1_Trichopoda_pennipes_isolate_NS2899_ptg000042l,_whole_genome_shotgun_sequence	AUGUSTUS	intron	6253947	6254023	1	+	.	ID=g11310.t1.intron4;Parent=g11310.t1;
JASKUP010000042.1_Trichopoda_pennipes_isolate_NS2899_ptg000042l,_whole_genome_shotgun_sequence	AUGUSTUS	CDS	6254024	6254659	1	+	0	ID=g11310.t1.CDS5;Parent=g11310.t1;
JASKUP010000042.1_Trichopoda_pennipes_isolate_NS2899_ptg000042l,_whole_genome_shotgun_sequence	AUGUSTUS	exon	6254024	6254659	.	+	.	ID=g11310.t1.exon5;Parent=g11310.t1;
JASKUP010000042.1_Trichopoda_pennipes_isolate_NS2899_ptg000042l,_whole_genome_shotgun_sequence	AUGUSTUS	stop_codon	6254657	6254659	.	+	0	ID=g11310.t1.stop1;Parent=g11310.t1;
JASKUP010000042.1_Trichopoda_pennipes_isolate_NS2899_ptg000042l,_whole_genome_shotgun_sequence	AUGUSTUS	gene	6275131	6276237	.	-	.	ID=g11311;
JASKUP010000042.1_Trichopoda_pennipes_isolate_NS2899_ptg000042l,_whole_genome_shotgun_sequence	AUGUSTUS	mRNA	6275131	6276237	1	-	.	ID=g11311.t1;Parent=g11311;
JASKUP010000042.1_Trichopoda_pennipes_isolate_NS2899_ptg000042l,_whole_genome_shotgun_sequence	AUGUSTUS	stop_codon	6275131	6275133	.	-	0	ID=g11311.t1.stop1;Parent=g11311.t1;
JASKUP010000042.1_Trichopoda_pennipes_isolate_NS2899_ptg000042l,_whole_genome_shotgun_sequence	AUGUSTUS	CDS	6275131	6276237	1	-	0	ID=g11311.t1.CDS1;Parent=g11311.t1;
JASKUP010000042.1_Trichopoda_pennipes_isolate_NS2899_ptg000042l,_whole_genome_shotgun_sequence	AUGUSTUS	exon	6275131	6276237	.	-	.	ID=g11311.t1.exon1;Parent=g11311.t1;
JASKUP010000042.1_Trichopoda_pennipes_isolate_NS2899_ptg000042l,_whole_genome_shotgun_sequence	AUGUSTUS	start_codon	6276235	6276237	.	-	0	ID=g11311.t1.start1;Parent=g11311.t1;
JASKUP010000042.1_Trichopoda_pennipes_isolate_NS2899_ptg000042l,_whole_genome_shotgun_sequence	AUGUSTUS	gene	6309574	6310498	.	-	.	ID=g11312;
JASKUP010000042.1_Trichopoda_pennipes_isolate_NS2899_ptg000042l,_whole_genome_shotgun_sequence	AUGUSTUS	mRNA	6309574	6310498	0.66	-	.	ID=g11312.t1;Parent=g11312;
JASKUP010000042.1_Trichopoda_pennipes_isolate_NS2899_ptg000042l,_whole_genome_shotgun_sequence	AUGUSTUS	stop_codon	6309574	6309576	.	-	0	ID=g11312.t1.stop1;Parent=g11312.t1;
JASKUP010000042.1_Trichopoda_pennipes_isolate_NS2899_ptg000042l,_whole_genome_shotgun_sequence	AUGUSTUS	CDS	6309574	6310280	0.97	-	2	ID=g11312.t1.CDS1;Parent=g11312.t1;
JASKUP010000042.1_Trichopoda_pennipes_isolate_NS2899_ptg000042l,_whole_genome_shotgun_sequence	AUGUSTUS	exon	6309574	6310280	.	-	.	ID=g11312.t1.exon1;Parent=g11312.t1;
JASKUP010000042.1_Trichopoda_pennipes_isolate_NS2899_ptg000042l,_whole_genome_shotgun_sequence	AUGUSTUS	intron	6310281	6310374	0.66	-	.	ID=g11312.t1.intron1;Parent=g11312.t1;
JASKUP010000042.1_Trichopoda_pennipes_isolate_NS2899_ptg000042l,_whole_genome_shotgun_sequence	AUGUSTUS	CDS	6310375	6310498	0.66	-	0	ID=g11312.t1.CDS2;Parent=g11312.t1;
JASKUP010000042.1_Trichopoda_pennipes_isolate_NS2899_ptg000042l,_whole_genome_shotgun_sequence	AUGUSTUS	exon	6310375	6310498	.	-	.	ID=g11312.t1.exon2;Parent=g11312.t1;
JASKUP010000042.1_Trichopoda_pennipes_isolate_NS2899_ptg000042l,_whole_genome_shotgun_sequence	AUGUSTUS	start_codon	6310496	6310498	.	-	0	ID=g11312.t1.start1;Parent=g11312.t1;
JASKUP010000042.1_Trichopoda_pennipes_isolate_NS2899_ptg000042l,_whole_genome_shotgun_sequence	AUGUSTUS	gene	6321736	6328131	.	+	.	ID=g11313;
JASKUP010000042.1_Trichopoda_pennipes_isolate_NS2899_ptg000042l,_whole_genome_shotgun_sequence	AUGUSTUS	mRNA	6321736	6328131	0.92	+	.	ID=g11313.t1;Parent=g11313;
JASKUP010000042.1_Trichopoda_pennipes_isolate_NS2899_ptg000042l,_whole_genome_shotgun_sequence	AUGUSTUS	start_codon	6321736	6321738	.	+	0	ID=g11313.t1.start1;Parent=g11313.t1;
JASKUP010000042.1_Trichopoda_pennipes_isolate_NS2899_ptg000042l,_whole_genome_shotgun_sequence	AUGUSTUS	CDS	6321736	6321892	1	+	0	ID=g11313.t1.CDS1;Parent=g11313.t1;
JASKUP010000042.1_Trichopoda_pennipes_isolate_NS2899_ptg000042l,_whole_genome_shotgun_sequence	AUGUSTUS	exon	6321736	6321892	.	+	.	ID=g11313.t1.exon1;Parent=g11313.t1;
JASKUP010000042.1_Trichopoda_pennipes_isolate_NS2899_ptg000042l,_whole_genome_shotgun_sequence	AUGUSTUS	intron	6321893	6327874	1	+	.	ID=g11313.t1.intron1;Parent=g11313.t1;
JASKUP010000042.1_Trichopoda_pennipes_isolate_NS2899_ptg000042l,_whole_genome_shotgun_sequence	AUGUSTUS	CDS	6327875	6328131	0.92	+	2	ID=g11313.t1.CDS2;Parent=g11313.t1;
JASKUP010000042.1_Trichopoda_pennipes_isolate_NS2899_ptg000042l,_whole_genome_shotgun_sequence	AUGUSTUS	exon	6327875	6328131	.	+	.	ID=g11313.t1.exon2;Parent=g11313.t1;
JASKUP010000042.1_Trichopoda_pennipes_isolate_NS2899_ptg000042l,_whole_genome_shotgun_sequence	AUGUSTUS	stop_codon	6328129	6328131	.	+	0	ID=g11313.t1.stop1;Parent=g11313.t1;
JASKUP010000042.1_Trichopoda_pennipes_isolate_NS2899_ptg000042l,_whole_genome_shotgun_sequence	AUGUSTUS	gene	6341967	6347360	.	-	.	ID=g11314;
JASKUP010000042.1_Trichopoda_pennipes_isolate_NS2899_ptg000042l,_whole_genome_shotgun_sequence	AUGUSTUS	mRNA	6341967	6347360	1	-	.	ID=g11314.t1;Parent=g11314;
JASKUP010000042.1_Trichopoda_pennipes_isolate_NS2899_ptg000042l,_whole_genome_shotgun_sequence	AUGUSTUS	stop_codon	6341967	6341969	.	-	0	ID=g11314.t1.stop1;Parent=g11314.t1;
JASKUP010000042.1_Trichopoda_pennipes_isolate_NS2899_ptg000042l,_whole_genome_shotgun_sequence	AUGUSTUS	CDS	6341967	6347360	1	-	0	ID=g11314.t1.CDS1;Parent=g11314.t1;
JASKUP010000042.1_Trichopoda_pennipes_isolate_NS2899_ptg000042l,_whole_genome_shotgun_sequence	AUGUSTUS	exon	6341967	6347360	.	-	.	ID=g11314.t1.exon1;Parent=g11314.t1;
JASKUP010000042.1_Trichopoda_pennipes_isolate_NS2899_ptg000042l,_whole_genome_shotgun_sequence	AUGUSTUS	start_codon	6347358	6347360	.	-	0	ID=g11314.t1.start1;Parent=g11314.t1;
JASKUP010000042.1_Trichopoda_pennipes_isolate_NS2899_ptg000042l,_whole_genome_shotgun_sequence	AUGUSTUS	gene	6363688	6364488	.	+	.	ID=g11315;
JASKUP010000042.1_Trichopoda_pennipes_isolate_NS2899_ptg000042l,_whole_genome_shotgun_sequence	AUGUSTUS	mRNA	6363688	6364488	1	+	.	ID=g11315.t1;Parent=g11315;
JASKUP010000042.1_Trichopoda_pennipes_isolate_NS2899_ptg000042l,_whole_genome_shotgun_sequence	AUGUSTUS	start_codon	6363688	6363690	.	+	0	ID=g11315.t1.start1;Parent=g11315.t1;
JASKUP010000042.1_Trichopoda_pennipes_isolate_NS2899_ptg000042l,_whole_genome_shotgun_sequence	AUGUSTUS	CDS	6363688	6364488	1	+	0	ID=g11315.t1.CDS1;Parent=g11315.t1;
JASKUP010000042.1_Trichopoda_pennipes_isolate_NS2899_ptg000042l,_whole_genome_shotgun_sequence	AUGUSTUS	exon	6363688	6364488	.	+	.	ID=g11315.t1.exon1;Parent=g11315.t1;
JASKUP010000042.1_Trichopoda_pennipes_isolate_NS2899_ptg000042l,_whole_genome_shotgun_sequence	AUGUSTUS	stop_codon	6364486	6364488	.	+	0	ID=g11315.t1.stop1;Parent=g11315.t1;
JASKUP010000042.1_Trichopoda_pennipes_isolate_NS2899_ptg000042l,_whole_genome_shotgun_sequence	AUGUSTUS	gene	6369313	6369516	.	+	.	ID=g11316;
JASKUP010000042.1_Trichopoda_pennipes_isolate_NS2899_ptg000042l,_whole_genome_shotgun_sequence	AUGUSTUS	mRNA	6369313	6369516	0.87	+	.	ID=g11316.t1;Parent=g11316;
JASKUP010000042.1_Trichopoda_pennipes_isolate_NS2899_ptg000042l,_whole_genome_shotgun_sequence	AUGUSTUS	start_codon	6369313	6369315	.	+	0	ID=g11316.t1.start1;Parent=g11316.t1;
JASKUP010000042.1_Trichopoda_pennipes_isolate_NS2899_ptg000042l,_whole_genome_shotgun_sequence	AUGUSTUS	CDS	6369313	6369516	0.87	+	0	ID=g11316.t1.CDS1;Parent=g11316.t1;
JASKUP010000042.1_Trichopoda_pennipes_isolate_NS2899_ptg000042l,_whole_genome_shotgun_sequence	AUGUSTUS	exon	6369313	6369516	.	+	.	ID=g11316.t1.exon1;Parent=g11316.t1;
JASKUP010000042.1_Trichopoda_pennipes_isolate_NS2899_ptg000042l,_whole_genome_shotgun_sequence	AUGUSTUS	stop_codon	6369514	6369516	.	+	0	ID=g11316.t1.stop1;Parent=g11316.t1;
JASKUP010000042.1_Trichopoda_pennipes_isolate_NS2899_ptg000042l,_whole_genome_shotgun_sequence	AUGUSTUS	gene	6375469	6378630	.	+	.	ID=g11317;
JASKUP010000042.1_Trichopoda_pennipes_isolate_NS2899_ptg000042l,_whole_genome_shotgun_sequence	AUGUSTUS	mRNA	6375469	6378630	1	+	.	ID=g11317.t1;Parent=g11317;
JASKUP010000042.1_Trichopoda_pennipes_isolate_NS2899_ptg000042l,_whole_genome_shotgun_sequence	AUGUSTUS	start_codon	6375469	6375471	.	+	0	ID=g11317.t1.start1;Parent=g11317.t1;
JASKUP010000042.1_Trichopoda_pennipes_isolate_NS2899_ptg000042l,_whole_genome_shotgun_sequence	AUGUSTUS	CDS	6375469	6375721	1	+	0	ID=g11317.t1.CDS1;Parent=g11317.t1;
JASKUP010000042.1_Trichopoda_pennipes_isolate_NS2899_ptg000042l,_whole_genome_shotgun_sequence	AUGUSTUS	exon	6375469	6375721	.	+	.	ID=g11317.t1.exon1;Parent=g11317.t1;
JASKUP010000042.1_Trichopoda_pennipes_isolate_NS2899_ptg000042l,_whole_genome_shotgun_sequence	AUGUSTUS	intron	6375722	6375875	1	+	.	ID=g11317.t1.intron1;Parent=g11317.t1;
JASKUP010000042.1_Trichopoda_pennipes_isolate_NS2899_ptg000042l,_whole_genome_shotgun_sequence	AUGUSTUS	CDS	6375876	6377457	1	+	2	ID=g11317.t1.CDS2;Parent=g11317.t1;
JASKUP010000042.1_Trichopoda_pennipes_isolate_NS2899_ptg000042l,_whole_genome_shotgun_sequence	AUGUSTUS	exon	6375876	6377457	.	+	.	ID=g11317.t1.exon2;Parent=g11317.t1;
JASKUP010000042.1_Trichopoda_pennipes_isolate_NS2899_ptg000042l,_whole_genome_shotgun_sequence	AUGUSTUS	intron	6377458	6377515	1	+	.	ID=g11317.t1.intron2;Parent=g11317.t1;
JASKUP010000042.1_Trichopoda_pennipes_isolate_NS2899_ptg000042l,_whole_genome_shotgun_sequence	AUGUSTUS	CDS	6377516	6377694	1	+	1	ID=g11317.t1.CDS3;Parent=g11317.t1;
JASKUP010000042.1_Trichopoda_pennipes_isolate_NS2899_ptg000042l,_whole_genome_shotgun_sequence	AUGUSTUS	exon	6377516	6377694	.	+	.	ID=g11317.t1.exon3;Parent=g11317.t1;
JASKUP010000042.1_Trichopoda_pennipes_isolate_NS2899_ptg000042l,_whole_genome_shotgun_sequence	AUGUSTUS	intron	6377695	6377752	1	+	.	ID=g11317.t1.intron3;Parent=g11317.t1;
JASKUP010000042.1_Trichopoda_pennipes_isolate_NS2899_ptg000042l,_whole_genome_shotgun_sequence	AUGUSTUS	CDS	6377753	6378630	1	+	2	ID=g11317.t1.CDS4;Parent=g11317.t1;
JASKUP010000042.1_Trichopoda_pennipes_isolate_NS2899_ptg000042l,_whole_genome_shotgun_sequence	AUGUSTUS	exon	6377753	6378630	.	+	.	ID=g11317.t1.exon4;Parent=g11317.t1;
JASKUP010000042.1_Trichopoda_pennipes_isolate_NS2899_ptg000042l,_whole_genome_shotgun_sequence	AUGUSTUS	stop_codon	6378628	6378630	.	+	0	ID=g11317.t1.stop1;Parent=g11317.t1;
JASKUP010000042.1_Trichopoda_pennipes_isolate_NS2899_ptg000042l,_whole_genome_shotgun_sequence	AUGUSTUS	gene	6397171	6403697	.	-	.	ID=g11318;
JASKUP010000042.1_Trichopoda_pennipes_isolate_NS2899_ptg000042l,_whole_genome_shotgun_sequence	AUGUSTUS	mRNA	6397171	6403697	0.77	-	.	ID=g11318.t1;Parent=g11318;
JASKUP010000042.1_Trichopoda_pennipes_isolate_NS2899_ptg000042l,_whole_genome_shotgun_sequence	AUGUSTUS	stop_codon	6397171	6397173	.	-	0	ID=g11318.t1.stop1;Parent=g11318.t1;
JASKUP010000042.1_Trichopoda_pennipes_isolate_NS2899_ptg000042l,_whole_genome_shotgun_sequence	AUGUSTUS	CDS	6397171	6397390	1	-	1	ID=g11318.t1.CDS1;Parent=g11318.t1;
JASKUP010000042.1_Trichopoda_pennipes_isolate_NS2899_ptg000042l,_whole_genome_shotgun_sequence	AUGUSTUS	exon	6397171	6397390	.	-	.	ID=g11318.t1.exon1;Parent=g11318.t1;
JASKUP010000042.1_Trichopoda_pennipes_isolate_NS2899_ptg000042l,_whole_genome_shotgun_sequence	AUGUSTUS	intron	6397391	6403644	0.77	-	.	ID=g11318.t1.intron1;Parent=g11318.t1;
JASKUP010000042.1_Trichopoda_pennipes_isolate_NS2899_ptg000042l,_whole_genome_shotgun_sequence	AUGUSTUS	CDS	6403645	6403697	0.77	-	0	ID=g11318.t1.CDS2;Parent=g11318.t1;
JASKUP010000042.1_Trichopoda_pennipes_isolate_NS2899_ptg000042l,_whole_genome_shotgun_sequence	AUGUSTUS	exon	6403645	6403697	.	-	.	ID=g11318.t1.exon2;Parent=g11318.t1;
JASKUP010000042.1_Trichopoda_pennipes_isolate_NS2899_ptg000042l,_whole_genome_shotgun_sequence	AUGUSTUS	start_codon	6403695	6403697	.	-	0	ID=g11318.t1.start1;Parent=g11318.t1;
JASKUP010000042.1_Trichopoda_pennipes_isolate_NS2899_ptg000042l,_whole_genome_shotgun_sequence	AUGUSTUS	gene	6452573	6467192	.	-	.	ID=g11319;
JASKUP010000042.1_Trichopoda_pennipes_isolate_NS2899_ptg000042l,_whole_genome_shotgun_sequence	AUGUSTUS	mRNA	6452573	6467192	0.93	-	.	ID=g11319.t1;Parent=g11319;
JASKUP010000042.1_Trichopoda_pennipes_isolate_NS2899_ptg000042l,_whole_genome_shotgun_sequence	AUGUSTUS	stop_codon	6452573	6452575	.	-	0	ID=g11319.t1.stop1;Parent=g11319.t1;
JASKUP010000042.1_Trichopoda_pennipes_isolate_NS2899_ptg000042l,_whole_genome_shotgun_sequence	AUGUSTUS	CDS	6452573	6452688	0.94	-	2	ID=g11319.t1.CDS1;Parent=g11319.t1;
JASKUP010000042.1_Trichopoda_pennipes_isolate_NS2899_ptg000042l,_whole_genome_shotgun_sequence	AUGUSTUS	exon	6452573	6452688	.	-	.	ID=g11319.t1.exon1;Parent=g11319.t1;
JASKUP010000042.1_Trichopoda_pennipes_isolate_NS2899_ptg000042l,_whole_genome_shotgun_sequence	AUGUSTUS	intron	6452689	6452994	0.94	-	.	ID=g11319.t1.intron1;Parent=g11319.t1;
JASKUP010000042.1_Trichopoda_pennipes_isolate_NS2899_ptg000042l,_whole_genome_shotgun_sequence	AUGUSTUS	CDS	6452995	6453462	0.94	-	2	ID=g11319.t1.CDS2;Parent=g11319.t1;
JASKUP010000042.1_Trichopoda_pennipes_isolate_NS2899_ptg000042l,_whole_genome_shotgun_sequence	AUGUSTUS	exon	6452995	6453462	.	-	.	ID=g11319.t1.exon2;Parent=g11319.t1;
JASKUP010000042.1_Trichopoda_pennipes_isolate_NS2899_ptg000042l,_whole_genome_shotgun_sequence	AUGUSTUS	intron	6453463	6467125	0.99	-	.	ID=g11319.t1.intron2;Parent=g11319.t1;
JASKUP010000042.1_Trichopoda_pennipes_isolate_NS2899_ptg000042l,_whole_genome_shotgun_sequence	AUGUSTUS	CDS	6467126	6467192	0.99	-	0	ID=g11319.t1.CDS3;Parent=g11319.t1;
JASKUP010000042.1_Trichopoda_pennipes_isolate_NS2899_ptg000042l,_whole_genome_shotgun_sequence	AUGUSTUS	exon	6467126	6467192	.	-	.	ID=g11319.t1.exon3;Parent=g11319.t1;
JASKUP010000042.1_Trichopoda_pennipes_isolate_NS2899_ptg000042l,_whole_genome_shotgun_sequence	AUGUSTUS	start_codon	6467190	6467192	.	-	0	ID=g11319.t1.start1;Parent=g11319.t1;
JASKUP010000042.1_Trichopoda_pennipes_isolate_NS2899_ptg000042l,_whole_genome_shotgun_sequence	AUGUSTUS	gene	6487989	6488719	.	+	.	ID=g11320;
JASKUP010000042.1_Trichopoda_pennipes_isolate_NS2899_ptg000042l,_whole_genome_shotgun_sequence	AUGUSTUS	mRNA	6487989	6488719	1	+	.	ID=g11320.t1;Parent=g11320;
JASKUP010000042.1_Trichopoda_pennipes_isolate_NS2899_ptg000042l,_whole_genome_shotgun_sequence	AUGUSTUS	start_codon	6487989	6487991	.	+	0	ID=g11320.t1.start1;Parent=g11320.t1;
JASKUP010000042.1_Trichopoda_pennipes_isolate_NS2899_ptg000042l,_whole_genome_shotgun_sequence	AUGUSTUS	CDS	6487989	6488159	1	+	0	ID=g11320.t1.CDS1;Parent=g11320.t1;
JASKUP010000042.1_Trichopoda_pennipes_isolate_NS2899_ptg000042l,_whole_genome_shotgun_sequence	AUGUSTUS	exon	6487989	6488159	.	+	.	ID=g11320.t1.exon1;Parent=g11320.t1;
JASKUP010000042.1_Trichopoda_pennipes_isolate_NS2899_ptg000042l,_whole_genome_shotgun_sequence	AUGUSTUS	intron	6488160	6488233	1	+	.	ID=g11320.t1.intron1;Parent=g11320.t1;
JASKUP010000042.1_Trichopoda_pennipes_isolate_NS2899_ptg000042l,_whole_genome_shotgun_sequence	AUGUSTUS	CDS	6488234	6488719	1	+	0	ID=g11320.t1.CDS2;Parent=g11320.t1;
JASKUP010000042.1_Trichopoda_pennipes_isolate_NS2899_ptg000042l,_whole_genome_shotgun_sequence	AUGUSTUS	exon	6488234	6488719	.	+	.	ID=g11320.t1.exon2;Parent=g11320.t1;
JASKUP010000042.1_Trichopoda_pennipes_isolate_NS2899_ptg000042l,_whole_genome_shotgun_sequence	AUGUSTUS	stop_codon	6488717	6488719	.	+	0	ID=g11320.t1.stop1;Parent=g11320.t1;
JASKUP010000042.1_Trichopoda_pennipes_isolate_NS2899_ptg000042l,_whole_genome_shotgun_sequence	AUGUSTUS	gene	6502733	6505368	.	-	.	ID=g11321;
JASKUP010000042.1_Trichopoda_pennipes_isolate_NS2899_ptg000042l,_whole_genome_shotgun_sequence	AUGUSTUS	mRNA	6502733	6505368	1	-	.	ID=g11321.t1;Parent=g11321;
JASKUP010000042.1_Trichopoda_pennipes_isolate_NS2899_ptg000042l,_whole_genome_shotgun_sequence	AUGUSTUS	stop_codon	6502733	6502735	.	-	0	ID=g11321.t1.stop1;Parent=g11321.t1;
JASKUP010000042.1_Trichopoda_pennipes_isolate_NS2899_ptg000042l,_whole_genome_shotgun_sequence	AUGUSTUS	CDS	6502733	6503090	1	-	1	ID=g11321.t1.CDS1;Parent=g11321.t1;
JASKUP010000042.1_Trichopoda_pennipes_isolate_NS2899_ptg000042l,_whole_genome_shotgun_sequence	AUGUSTUS	exon	6502733	6503090	.	-	.	ID=g11321.t1.exon1;Parent=g11321.t1;
JASKUP010000042.1_Trichopoda_pennipes_isolate_NS2899_ptg000042l,_whole_genome_shotgun_sequence	AUGUSTUS	intron	6503091	6503162	1	-	.	ID=g11321.t1.intron1;Parent=g11321.t1;
JASKUP010000042.1_Trichopoda_pennipes_isolate_NS2899_ptg000042l,_whole_genome_shotgun_sequence	AUGUSTUS	CDS	6503163	6503302	1	-	0	ID=g11321.t1.CDS2;Parent=g11321.t1;
JASKUP010000042.1_Trichopoda_pennipes_isolate_NS2899_ptg000042l,_whole_genome_shotgun_sequence	AUGUSTUS	exon	6503163	6503302	.	-	.	ID=g11321.t1.exon2;Parent=g11321.t1;
JASKUP010000042.1_Trichopoda_pennipes_isolate_NS2899_ptg000042l,_whole_genome_shotgun_sequence	AUGUSTUS	intron	6503303	6504966	1	-	.	ID=g11321.t1.intron2;Parent=g11321.t1;
JASKUP010000042.1_Trichopoda_pennipes_isolate_NS2899_ptg000042l,_whole_genome_shotgun_sequence	AUGUSTUS	CDS	6504967	6505098	1	-	0	ID=g11321.t1.CDS3;Parent=g11321.t1;
JASKUP010000042.1_Trichopoda_pennipes_isolate_NS2899_ptg000042l,_whole_genome_shotgun_sequence	AUGUSTUS	exon	6504967	6505098	.	-	.	ID=g11321.t1.exon3;Parent=g11321.t1;
JASKUP010000042.1_Trichopoda_pennipes_isolate_NS2899_ptg000042l,_whole_genome_shotgun_sequence	AUGUSTUS	intron	6505099	6505164	1	-	.	ID=g11321.t1.intron3;Parent=g11321.t1;
JASKUP010000042.1_Trichopoda_pennipes_isolate_NS2899_ptg000042l,_whole_genome_shotgun_sequence	AUGUSTUS	CDS	6505165	6505368	1	-	0	ID=g11321.t1.CDS4;Parent=g11321.t1;
JASKUP010000042.1_Trichopoda_pennipes_isolate_NS2899_ptg000042l,_whole_genome_shotgun_sequence	AUGUSTUS	exon	6505165	6505368	.	-	.	ID=g11321.t1.exon4;Parent=g11321.t1;
JASKUP010000042.1_Trichopoda_pennipes_isolate_NS2899_ptg000042l,_whole_genome_shotgun_sequence	AUGUSTUS	start_codon	6505366	6505368	.	-	0	ID=g11321.t1.start1;Parent=g11321.t1;
JASKUP010000042.1_Trichopoda_pennipes_isolate_NS2899_ptg000042l,_whole_genome_shotgun_sequence	AUGUSTUS	gene	6530747	6531274	.	-	.	ID=g11322;
JASKUP010000042.1_Trichopoda_pennipes_isolate_NS2899_ptg000042l,_whole_genome_shotgun_sequence	AUGUSTUS	mRNA	6530747	6531274	1	-	.	ID=g11322.t1;Parent=g11322;
JASKUP010000042.1_Trichopoda_pennipes_isolate_NS2899_ptg000042l,_whole_genome_shotgun_sequence	AUGUSTUS	stop_codon	6530747	6530749	.	-	0	ID=g11322.t1.stop1;Parent=g11322.t1;
JASKUP010000042.1_Trichopoda_pennipes_isolate_NS2899_ptg000042l,_whole_genome_shotgun_sequence	AUGUSTUS	CDS	6530747	6530911	1	-	0	ID=g11322.t1.CDS1;Parent=g11322.t1;
JASKUP010000042.1_Trichopoda_pennipes_isolate_NS2899_ptg000042l,_whole_genome_shotgun_sequence	AUGUSTUS	exon	6530747	6530911	.	-	.	ID=g11322.t1.exon1;Parent=g11322.t1;
JASKUP010000042.1_Trichopoda_pennipes_isolate_NS2899_ptg000042l,_whole_genome_shotgun_sequence	AUGUSTUS	intron	6530912	6530971	1	-	.	ID=g11322.t1.intron1;Parent=g11322.t1;
JASKUP010000042.1_Trichopoda_pennipes_isolate_NS2899_ptg000042l,_whole_genome_shotgun_sequence	AUGUSTUS	CDS	6530972	6531274	1	-	0	ID=g11322.t1.CDS2;Parent=g11322.t1;
JASKUP010000042.1_Trichopoda_pennipes_isolate_NS2899_ptg000042l,_whole_genome_shotgun_sequence	AUGUSTUS	exon	6530972	6531274	.	-	.	ID=g11322.t1.exon2;Parent=g11322.t1;
JASKUP010000042.1_Trichopoda_pennipes_isolate_NS2899_ptg000042l,_whole_genome_shotgun_sequence	AUGUSTUS	start_codon	6531272	6531274	.	-	0	ID=g11322.t1.start1;Parent=g11322.t1;
JASKUP010000042.1_Trichopoda_pennipes_isolate_NS2899_ptg000042l,_whole_genome_shotgun_sequence	AUGUSTUS	gene	6548143	6555682	.	-	.	ID=g11323;
JASKUP010000042.1_Trichopoda_pennipes_isolate_NS2899_ptg000042l,_whole_genome_shotgun_sequence	AUGUSTUS	mRNA	6548143	6555682	1	-	.	ID=g11323.t1;Parent=g11323;
JASKUP010000042.1_Trichopoda_pennipes_isolate_NS2899_ptg000042l,_whole_genome_shotgun_sequence	AUGUSTUS	stop_codon	6548143	6548145	.	-	0	ID=g11323.t1.stop1;Parent=g11323.t1;
JASKUP010000042.1_Trichopoda_pennipes_isolate_NS2899_ptg000042l,_whole_genome_shotgun_sequence	AUGUSTUS	CDS	6548143	6549523	1	-	1	ID=g11323.t1.CDS1;Parent=g11323.t1;
JASKUP010000042.1_Trichopoda_pennipes_isolate_NS2899_ptg000042l,_whole_genome_shotgun_sequence	AUGUSTUS	exon	6548143	6549523	.	-	.	ID=g11323.t1.exon1;Parent=g11323.t1;
JASKUP010000042.1_Trichopoda_pennipes_isolate_NS2899_ptg000042l,_whole_genome_shotgun_sequence	AUGUSTUS	intron	6549524	6549594	1	-	.	ID=g11323.t1.intron1;Parent=g11323.t1;
JASKUP010000042.1_Trichopoda_pennipes_isolate_NS2899_ptg000042l,_whole_genome_shotgun_sequence	AUGUSTUS	CDS	6549595	6549774	1	-	1	ID=g11323.t1.CDS2;Parent=g11323.t1;
JASKUP010000042.1_Trichopoda_pennipes_isolate_NS2899_ptg000042l,_whole_genome_shotgun_sequence	AUGUSTUS	exon	6549595	6549774	.	-	.	ID=g11323.t1.exon2;Parent=g11323.t1;
JASKUP010000042.1_Trichopoda_pennipes_isolate_NS2899_ptg000042l,_whole_genome_shotgun_sequence	AUGUSTUS	intron	6549775	6549840	1	-	.	ID=g11323.t1.intron2;Parent=g11323.t1;
JASKUP010000042.1_Trichopoda_pennipes_isolate_NS2899_ptg000042l,_whole_genome_shotgun_sequence	AUGUSTUS	CDS	6549841	6549967	1	-	2	ID=g11323.t1.CDS3;Parent=g11323.t1;
JASKUP010000042.1_Trichopoda_pennipes_isolate_NS2899_ptg000042l,_whole_genome_shotgun_sequence	AUGUSTUS	exon	6549841	6549967	.	-	.	ID=g11323.t1.exon3;Parent=g11323.t1;
JASKUP010000042.1_Trichopoda_pennipes_isolate_NS2899_ptg000042l,_whole_genome_shotgun_sequence	AUGUSTUS	intron	6549968	6550033	1	-	.	ID=g11323.t1.intron3;Parent=g11323.t1;
JASKUP010000042.1_Trichopoda_pennipes_isolate_NS2899_ptg000042l,_whole_genome_shotgun_sequence	AUGUSTUS	CDS	6550034	6550267	1	-	2	ID=g11323.t1.CDS4;Parent=g11323.t1;
JASKUP010000042.1_Trichopoda_pennipes_isolate_NS2899_ptg000042l,_whole_genome_shotgun_sequence	AUGUSTUS	exon	6550034	6550267	.	-	.	ID=g11323.t1.exon4;Parent=g11323.t1;
JASKUP010000042.1_Trichopoda_pennipes_isolate_NS2899_ptg000042l,_whole_genome_shotgun_sequence	AUGUSTUS	intron	6550268	6555591	1	-	.	ID=g11323.t1.intron4;Parent=g11323.t1;
JASKUP010000042.1_Trichopoda_pennipes_isolate_NS2899_ptg000042l,_whole_genome_shotgun_sequence	AUGUSTUS	CDS	6555592	6555682	1	-	0	ID=g11323.t1.CDS5;Parent=g11323.t1;
JASKUP010000042.1_Trichopoda_pennipes_isolate_NS2899_ptg000042l,_whole_genome_shotgun_sequence	AUGUSTUS	exon	6555592	6555682	.	-	.	ID=g11323.t1.exon5;Parent=g11323.t1;
JASKUP010000042.1_Trichopoda_pennipes_isolate_NS2899_ptg000042l,_whole_genome_shotgun_sequence	AUGUSTUS	start_codon	6555680	6555682	.	-	0	ID=g11323.t1.start1;Parent=g11323.t1;
JASKUP010000042.1_Trichopoda_pennipes_isolate_NS2899_ptg000042l,_whole_genome_shotgun_sequence	AUGUSTUS	gene	6567697	6568182	.	-	.	ID=g11324;
JASKUP010000042.1_Trichopoda_pennipes_isolate_NS2899_ptg000042l,_whole_genome_shotgun_sequence	AUGUSTUS	mRNA	6567697	6568182	0.96	-	.	ID=g11324.t1;Parent=g11324;
JASKUP010000042.1_Trichopoda_pennipes_isolate_NS2899_ptg000042l,_whole_genome_shotgun_sequence	AUGUSTUS	stop_codon	6567697	6567699	.	-	0	ID=g11324.t1.stop1;Parent=g11324.t1;
JASKUP010000042.1_Trichopoda_pennipes_isolate_NS2899_ptg000042l,_whole_genome_shotgun_sequence	AUGUSTUS	CDS	6567697	6568182	0.96	-	0	ID=g11324.t1.CDS1;Parent=g11324.t1;
JASKUP010000042.1_Trichopoda_pennipes_isolate_NS2899_ptg000042l,_whole_genome_shotgun_sequence	AUGUSTUS	exon	6567697	6568182	.	-	.	ID=g11324.t1.exon1;Parent=g11324.t1;
JASKUP010000042.1_Trichopoda_pennipes_isolate_NS2899_ptg000042l,_whole_genome_shotgun_sequence	AUGUSTUS	start_codon	6568180	6568182	.	-	0	ID=g11324.t1.start1;Parent=g11324.t1;
JASKUP010000042.1_Trichopoda_pennipes_isolate_NS2899_ptg000042l,_whole_genome_shotgun_sequence	AUGUSTUS	gene	6589327	6607735	.	-	.	ID=g11325;
JASKUP010000042.1_Trichopoda_pennipes_isolate_NS2899_ptg000042l,_whole_genome_shotgun_sequence	AUGUSTUS	mRNA	6589327	6607735	1	-	.	ID=g11325.t1;Parent=g11325;
JASKUP010000042.1_Trichopoda_pennipes_isolate_NS2899_ptg000042l,_whole_genome_shotgun_sequence	AUGUSTUS	stop_codon	6589327	6589329	.	-	0	ID=g11325.t1.stop1;Parent=g11325.t1;
JASKUP010000042.1_Trichopoda_pennipes_isolate_NS2899_ptg000042l,_whole_genome_shotgun_sequence	AUGUSTUS	CDS	6589327	6589550	1	-	2	ID=g11325.t1.CDS1;Parent=g11325.t1;
JASKUP010000042.1_Trichopoda_pennipes_isolate_NS2899_ptg000042l,_whole_genome_shotgun_sequence	AUGUSTUS	exon	6589327	6589550	.	-	.	ID=g11325.t1.exon1;Parent=g11325.t1;
JASKUP010000042.1_Trichopoda_pennipes_isolate_NS2899_ptg000042l,_whole_genome_shotgun_sequence	AUGUSTUS	intron	6589551	6593680	1	-	.	ID=g11325.t1.intron1;Parent=g11325.t1;
JASKUP010000042.1_Trichopoda_pennipes_isolate_NS2899_ptg000042l,_whole_genome_shotgun_sequence	AUGUSTUS	CDS	6593681	6594153	1	-	1	ID=g11325.t1.CDS2;Parent=g11325.t1;
JASKUP010000042.1_Trichopoda_pennipes_isolate_NS2899_ptg000042l,_whole_genome_shotgun_sequence	AUGUSTUS	exon	6593681	6594153	.	-	.	ID=g11325.t1.exon2;Parent=g11325.t1;
JASKUP010000042.1_Trichopoda_pennipes_isolate_NS2899_ptg000042l,_whole_genome_shotgun_sequence	AUGUSTUS	intron	6594154	6594682	1	-	.	ID=g11325.t1.intron2;Parent=g11325.t1;
JASKUP010000042.1_Trichopoda_pennipes_isolate_NS2899_ptg000042l,_whole_genome_shotgun_sequence	AUGUSTUS	CDS	6594683	6594873	1	-	0	ID=g11325.t1.CDS3;Parent=g11325.t1;
JASKUP010000042.1_Trichopoda_pennipes_isolate_NS2899_ptg000042l,_whole_genome_shotgun_sequence	AUGUSTUS	exon	6594683	6594873	.	-	.	ID=g11325.t1.exon3;Parent=g11325.t1;
JASKUP010000042.1_Trichopoda_pennipes_isolate_NS2899_ptg000042l,_whole_genome_shotgun_sequence	AUGUSTUS	intron	6594874	6594931	1	-	.	ID=g11325.t1.intron3;Parent=g11325.t1;
JASKUP010000042.1_Trichopoda_pennipes_isolate_NS2899_ptg000042l,_whole_genome_shotgun_sequence	AUGUSTUS	CDS	6594932	6595610	1	-	1	ID=g11325.t1.CDS4;Parent=g11325.t1;
JASKUP010000042.1_Trichopoda_pennipes_isolate_NS2899_ptg000042l,_whole_genome_shotgun_sequence	AUGUSTUS	exon	6594932	6595610	.	-	.	ID=g11325.t1.exon4;Parent=g11325.t1;
JASKUP010000042.1_Trichopoda_pennipes_isolate_NS2899_ptg000042l,_whole_genome_shotgun_sequence	AUGUSTUS	intron	6595611	6595701	1	-	.	ID=g11325.t1.intron4;Parent=g11325.t1;
JASKUP010000042.1_Trichopoda_pennipes_isolate_NS2899_ptg000042l,_whole_genome_shotgun_sequence	AUGUSTUS	CDS	6595702	6596489	1	-	0	ID=g11325.t1.CDS5;Parent=g11325.t1;
JASKUP010000042.1_Trichopoda_pennipes_isolate_NS2899_ptg000042l,_whole_genome_shotgun_sequence	AUGUSTUS	exon	6595702	6596489	.	-	.	ID=g11325.t1.exon5;Parent=g11325.t1;
JASKUP010000042.1_Trichopoda_pennipes_isolate_NS2899_ptg000042l,_whole_genome_shotgun_sequence	AUGUSTUS	intron	6596490	6597777	1	-	.	ID=g11325.t1.intron5;Parent=g11325.t1;
JASKUP010000042.1_Trichopoda_pennipes_isolate_NS2899_ptg000042l,_whole_genome_shotgun_sequence	AUGUSTUS	CDS	6597778	6597883	1	-	1	ID=g11325.t1.CDS6;Parent=g11325.t1;
JASKUP010000042.1_Trichopoda_pennipes_isolate_NS2899_ptg000042l,_whole_genome_shotgun_sequence	AUGUSTUS	exon	6597778	6597883	.	-	.	ID=g11325.t1.exon6;Parent=g11325.t1;
JASKUP010000042.1_Trichopoda_pennipes_isolate_NS2899_ptg000042l,_whole_genome_shotgun_sequence	AUGUSTUS	intron	6597884	6598028	1	-	.	ID=g11325.t1.intron6;Parent=g11325.t1;
JASKUP010000042.1_Trichopoda_pennipes_isolate_NS2899_ptg000042l,_whole_genome_shotgun_sequence	AUGUSTUS	CDS	6598029	6598157	1	-	1	ID=g11325.t1.CDS7;Parent=g11325.t1;
JASKUP010000042.1_Trichopoda_pennipes_isolate_NS2899_ptg000042l,_whole_genome_shotgun_sequence	AUGUSTUS	exon	6598029	6598157	.	-	.	ID=g11325.t1.exon7;Parent=g11325.t1;
JASKUP010000042.1_Trichopoda_pennipes_isolate_NS2899_ptg000042l,_whole_genome_shotgun_sequence	AUGUSTUS	intron	6598158	6606234	1	-	.	ID=g11325.t1.intron7;Parent=g11325.t1;
JASKUP010000042.1_Trichopoda_pennipes_isolate_NS2899_ptg000042l,_whole_genome_shotgun_sequence	AUGUSTUS	CDS	6606235	6607369	1	-	2	ID=g11325.t1.CDS8;Parent=g11325.t1;
JASKUP010000042.1_Trichopoda_pennipes_isolate_NS2899_ptg000042l,_whole_genome_shotgun_sequence	AUGUSTUS	exon	6606235	6607369	.	-	.	ID=g11325.t1.exon8;Parent=g11325.t1;
JASKUP010000042.1_Trichopoda_pennipes_isolate_NS2899_ptg000042l,_whole_genome_shotgun_sequence	AUGUSTUS	intron	6607370	6607423	1	-	.	ID=g11325.t1.intron8;Parent=g11325.t1;
JASKUP010000042.1_Trichopoda_pennipes_isolate_NS2899_ptg000042l,_whole_genome_shotgun_sequence	AUGUSTUS	CDS	6607424	6607611	1	-	1	ID=g11325.t1.CDS9;Parent=g11325.t1;
JASKUP010000042.1_Trichopoda_pennipes_isolate_NS2899_ptg000042l,_whole_genome_shotgun_sequence	AUGUSTUS	exon	6607424	6607611	.	-	.	ID=g11325.t1.exon9;Parent=g11325.t1;
JASKUP010000042.1_Trichopoda_pennipes_isolate_NS2899_ptg000042l,_whole_genome_shotgun_sequence	AUGUSTUS	intron	6607612	6607670	1	-	.	ID=g11325.t1.intron9;Parent=g11325.t1;
JASKUP010000042.1_Trichopoda_pennipes_isolate_NS2899_ptg000042l,_whole_genome_shotgun_sequence	AUGUSTUS	CDS	6607671	6607735	1	-	0	ID=g11325.t1.CDS10;Parent=g11325.t1;
JASKUP010000042.1_Trichopoda_pennipes_isolate_NS2899_ptg000042l,_whole_genome_shotgun_sequence	AUGUSTUS	exon	6607671	6607735	.	-	.	ID=g11325.t1.exon10;Parent=g11325.t1;
JASKUP010000042.1_Trichopoda_pennipes_isolate_NS2899_ptg000042l,_whole_genome_shotgun_sequence	AUGUSTUS	start_codon	6607733	6607735	.	-	0	ID=g11325.t1.start1;Parent=g11325.t1;
JASKUP010000042.1_Trichopoda_pennipes_isolate_NS2899_ptg000042l,_whole_genome_shotgun_sequence	AUGUSTUS	gene	6624153	6627439	.	+	.	ID=g11326;
JASKUP010000042.1_Trichopoda_pennipes_isolate_NS2899_ptg000042l,_whole_genome_shotgun_sequence	AUGUSTUS	mRNA	6624153	6627439	0.32	+	.	ID=g11326.t1;Parent=g11326;
JASKUP010000042.1_Trichopoda_pennipes_isolate_NS2899_ptg000042l,_whole_genome_shotgun_sequence	AUGUSTUS	start_codon	6624153	6624155	.	+	0	ID=g11326.t1.start1;Parent=g11326.t1;
JASKUP010000042.1_Trichopoda_pennipes_isolate_NS2899_ptg000042l,_whole_genome_shotgun_sequence	AUGUSTUS	CDS	6624153	6624536	0.99	+	0	ID=g11326.t1.CDS1;Parent=g11326.t1;
JASKUP010000042.1_Trichopoda_pennipes_isolate_NS2899_ptg000042l,_whole_genome_shotgun_sequence	AUGUSTUS	exon	6624153	6624536	.	+	.	ID=g11326.t1.exon1;Parent=g11326.t1;
JASKUP010000042.1_Trichopoda_pennipes_isolate_NS2899_ptg000042l,_whole_genome_shotgun_sequence	AUGUSTUS	intron	6624537	6626854	0.32	+	.	ID=g11326.t1.intron1;Parent=g11326.t1;
JASKUP010000042.1_Trichopoda_pennipes_isolate_NS2899_ptg000042l,_whole_genome_shotgun_sequence	AUGUSTUS	CDS	6626855	6627439	0.32	+	0	ID=g11326.t1.CDS2;Parent=g11326.t1;
JASKUP010000042.1_Trichopoda_pennipes_isolate_NS2899_ptg000042l,_whole_genome_shotgun_sequence	AUGUSTUS	exon	6626855	6627439	.	+	.	ID=g11326.t1.exon2;Parent=g11326.t1;
JASKUP010000042.1_Trichopoda_pennipes_isolate_NS2899_ptg000042l,_whole_genome_shotgun_sequence	AUGUSTUS	stop_codon	6627437	6627439	.	+	0	ID=g11326.t1.stop1;Parent=g11326.t1;
JASKUP010000042.1_Trichopoda_pennipes_isolate_NS2899_ptg000042l,_whole_genome_shotgun_sequence	AUGUSTUS	gene	6634590	6639285	.	+	.	ID=g11327;
JASKUP010000042.1_Trichopoda_pennipes_isolate_NS2899_ptg000042l,_whole_genome_shotgun_sequence	AUGUSTUS	mRNA	6634590	6639285	1	+	.	ID=g11327.t1;Parent=g11327;
JASKUP010000042.1_Trichopoda_pennipes_isolate_NS2899_ptg000042l,_whole_genome_shotgun_sequence	AUGUSTUS	start_codon	6634590	6634592	.	+	0	ID=g11327.t1.start1;Parent=g11327.t1;
JASKUP010000042.1_Trichopoda_pennipes_isolate_NS2899_ptg000042l,_whole_genome_shotgun_sequence	AUGUSTUS	CDS	6634590	6634641	1	+	0	ID=g11327.t1.CDS1;Parent=g11327.t1;
JASKUP010000042.1_Trichopoda_pennipes_isolate_NS2899_ptg000042l,_whole_genome_shotgun_sequence	AUGUSTUS	exon	6634590	6634641	.	+	.	ID=g11327.t1.exon1;Parent=g11327.t1;
JASKUP010000042.1_Trichopoda_pennipes_isolate_NS2899_ptg000042l,_whole_genome_shotgun_sequence	AUGUSTUS	intron	6634642	6638225	1	+	.	ID=g11327.t1.intron1;Parent=g11327.t1;
JASKUP010000042.1_Trichopoda_pennipes_isolate_NS2899_ptg000042l,_whole_genome_shotgun_sequence	AUGUSTUS	CDS	6638226	6638498	1	+	2	ID=g11327.t1.CDS2;Parent=g11327.t1;
JASKUP010000042.1_Trichopoda_pennipes_isolate_NS2899_ptg000042l,_whole_genome_shotgun_sequence	AUGUSTUS	exon	6638226	6638498	.	+	.	ID=g11327.t1.exon2;Parent=g11327.t1;
JASKUP010000042.1_Trichopoda_pennipes_isolate_NS2899_ptg000042l,_whole_genome_shotgun_sequence	AUGUSTUS	intron	6638499	6638588	1	+	.	ID=g11327.t1.intron2;Parent=g11327.t1;
JASKUP010000042.1_Trichopoda_pennipes_isolate_NS2899_ptg000042l,_whole_genome_shotgun_sequence	AUGUSTUS	CDS	6638589	6638768	1	+	2	ID=g11327.t1.CDS3;Parent=g11327.t1;
JASKUP010000042.1_Trichopoda_pennipes_isolate_NS2899_ptg000042l,_whole_genome_shotgun_sequence	AUGUSTUS	exon	6638589	6638768	.	+	.	ID=g11327.t1.exon3;Parent=g11327.t1;
JASKUP010000042.1_Trichopoda_pennipes_isolate_NS2899_ptg000042l,_whole_genome_shotgun_sequence	AUGUSTUS	intron	6638769	6638842	1	+	.	ID=g11327.t1.intron3;Parent=g11327.t1;
JASKUP010000042.1_Trichopoda_pennipes_isolate_NS2899_ptg000042l,_whole_genome_shotgun_sequence	AUGUSTUS	CDS	6638843	6639034	1	+	2	ID=g11327.t1.CDS4;Parent=g11327.t1;
JASKUP010000042.1_Trichopoda_pennipes_isolate_NS2899_ptg000042l,_whole_genome_shotgun_sequence	AUGUSTUS	exon	6638843	6639034	.	+	.	ID=g11327.t1.exon4;Parent=g11327.t1;
JASKUP010000042.1_Trichopoda_pennipes_isolate_NS2899_ptg000042l,_whole_genome_shotgun_sequence	AUGUSTUS	intron	6639035	6639100	1	+	.	ID=g11327.t1.intron4;Parent=g11327.t1;
JASKUP010000042.1_Trichopoda_pennipes_isolate_NS2899_ptg000042l,_whole_genome_shotgun_sequence	AUGUSTUS	CDS	6639101	6639285	1	+	2	ID=g11327.t1.CDS5;Parent=g11327.t1;
JASKUP010000042.1_Trichopoda_pennipes_isolate_NS2899_ptg000042l,_whole_genome_shotgun_sequence	AUGUSTUS	exon	6639101	6639285	.	+	.	ID=g11327.t1.exon5;Parent=g11327.t1;
JASKUP010000042.1_Trichopoda_pennipes_isolate_NS2899_ptg000042l,_whole_genome_shotgun_sequence	AUGUSTUS	stop_codon	6639283	6639285	.	+	0	ID=g11327.t1.stop1;Parent=g11327.t1;
JASKUP010000042.1_Trichopoda_pennipes_isolate_NS2899_ptg000042l,_whole_genome_shotgun_sequence	AUGUSTUS	gene	6649353	6683775	.	+	.	ID=g11328;
JASKUP010000042.1_Trichopoda_pennipes_isolate_NS2899_ptg000042l,_whole_genome_shotgun_sequence	AUGUSTUS	mRNA	6649353	6683775	0.4	+	.	ID=g11328.t1;Parent=g11328;
JASKUP010000042.1_Trichopoda_pennipes_isolate_NS2899_ptg000042l,_whole_genome_shotgun_sequence	AUGUSTUS	start_codon	6649353	6649355	.	+	0	ID=g11328.t1.start1;Parent=g11328.t1;
JASKUP010000042.1_Trichopoda_pennipes_isolate_NS2899_ptg000042l,_whole_genome_shotgun_sequence	AUGUSTUS	CDS	6649353	6649557	0.99	+	0	ID=g11328.t1.CDS1;Parent=g11328.t1;
JASKUP010000042.1_Trichopoda_pennipes_isolate_NS2899_ptg000042l,_whole_genome_shotgun_sequence	AUGUSTUS	exon	6649353	6649557	.	+	.	ID=g11328.t1.exon1;Parent=g11328.t1;
JASKUP010000042.1_Trichopoda_pennipes_isolate_NS2899_ptg000042l,_whole_genome_shotgun_sequence	AUGUSTUS	intron	6649558	6656502	1	+	.	ID=g11328.t1.intron1;Parent=g11328.t1;
JASKUP010000042.1_Trichopoda_pennipes_isolate_NS2899_ptg000042l,_whole_genome_shotgun_sequence	AUGUSTUS	CDS	6656503	6657227	0.47	+	2	ID=g11328.t1.CDS2;Parent=g11328.t1;
JASKUP010000042.1_Trichopoda_pennipes_isolate_NS2899_ptg000042l,_whole_genome_shotgun_sequence	AUGUSTUS	exon	6656503	6657227	.	+	.	ID=g11328.t1.exon2;Parent=g11328.t1;
JASKUP010000042.1_Trichopoda_pennipes_isolate_NS2899_ptg000042l,_whole_genome_shotgun_sequence	AUGUSTUS	intron	6657228	6657293	0.47	+	.	ID=g11328.t1.intron2;Parent=g11328.t1;
JASKUP010000042.1_Trichopoda_pennipes_isolate_NS2899_ptg000042l,_whole_genome_shotgun_sequence	AUGUSTUS	CDS	6657294	6657576	0.74	+	0	ID=g11328.t1.CDS3;Parent=g11328.t1;
JASKUP010000042.1_Trichopoda_pennipes_isolate_NS2899_ptg000042l,_whole_genome_shotgun_sequence	AUGUSTUS	exon	6657294	6657576	.	+	.	ID=g11328.t1.exon3;Parent=g11328.t1;
JASKUP010000042.1_Trichopoda_pennipes_isolate_NS2899_ptg000042l,_whole_genome_shotgun_sequence	AUGUSTUS	intron	6657577	6674363	0.87	+	.	ID=g11328.t1.intron3;Parent=g11328.t1;
JASKUP010000042.1_Trichopoda_pennipes_isolate_NS2899_ptg000042l,_whole_genome_shotgun_sequence	AUGUSTUS	CDS	6674364	6675161	0.87	+	2	ID=g11328.t1.CDS4;Parent=g11328.t1;
JASKUP010000042.1_Trichopoda_pennipes_isolate_NS2899_ptg000042l,_whole_genome_shotgun_sequence	AUGUSTUS	exon	6674364	6675161	.	+	.	ID=g11328.t1.exon4;Parent=g11328.t1;
JASKUP010000042.1_Trichopoda_pennipes_isolate_NS2899_ptg000042l,_whole_genome_shotgun_sequence	AUGUSTUS	intron	6675162	6681936	0.99	+	.	ID=g11328.t1.intron4;Parent=g11328.t1;
JASKUP010000042.1_Trichopoda_pennipes_isolate_NS2899_ptg000042l,_whole_genome_shotgun_sequence	AUGUSTUS	CDS	6681937	6682100	1	+	2	ID=g11328.t1.CDS5;Parent=g11328.t1;
JASKUP010000042.1_Trichopoda_pennipes_isolate_NS2899_ptg000042l,_whole_genome_shotgun_sequence	AUGUSTUS	exon	6681937	6682100	.	+	.	ID=g11328.t1.exon5;Parent=g11328.t1;
JASKUP010000042.1_Trichopoda_pennipes_isolate_NS2899_ptg000042l,_whole_genome_shotgun_sequence	AUGUSTUS	intron	6682101	6682163	1	+	.	ID=g11328.t1.intron5;Parent=g11328.t1;
JASKUP010000042.1_Trichopoda_pennipes_isolate_NS2899_ptg000042l,_whole_genome_shotgun_sequence	AUGUSTUS	CDS	6682164	6682271	1	+	0	ID=g11328.t1.CDS6;Parent=g11328.t1;
JASKUP010000042.1_Trichopoda_pennipes_isolate_NS2899_ptg000042l,_whole_genome_shotgun_sequence	AUGUSTUS	exon	6682164	6682271	.	+	.	ID=g11328.t1.exon6;Parent=g11328.t1;
JASKUP010000042.1_Trichopoda_pennipes_isolate_NS2899_ptg000042l,_whole_genome_shotgun_sequence	AUGUSTUS	intron	6682272	6683216	1	+	.	ID=g11328.t1.intron6;Parent=g11328.t1;
JASKUP010000042.1_Trichopoda_pennipes_isolate_NS2899_ptg000042l,_whole_genome_shotgun_sequence	AUGUSTUS	CDS	6683217	6683560	0.97	+	0	ID=g11328.t1.CDS7;Parent=g11328.t1;
JASKUP010000042.1_Trichopoda_pennipes_isolate_NS2899_ptg000042l,_whole_genome_shotgun_sequence	AUGUSTUS	exon	6683217	6683560	.	+	.	ID=g11328.t1.exon7;Parent=g11328.t1;
JASKUP010000042.1_Trichopoda_pennipes_isolate_NS2899_ptg000042l,_whole_genome_shotgun_sequence	AUGUSTUS	intron	6683561	6683618	0.97	+	.	ID=g11328.t1.intron7;Parent=g11328.t1;
JASKUP010000042.1_Trichopoda_pennipes_isolate_NS2899_ptg000042l,_whole_genome_shotgun_sequence	AUGUSTUS	CDS	6683619	6683775	0.97	+	1	ID=g11328.t1.CDS8;Parent=g11328.t1;
JASKUP010000042.1_Trichopoda_pennipes_isolate_NS2899_ptg000042l,_whole_genome_shotgun_sequence	AUGUSTUS	exon	6683619	6683775	.	+	.	ID=g11328.t1.exon8;Parent=g11328.t1;
JASKUP010000042.1_Trichopoda_pennipes_isolate_NS2899_ptg000042l,_whole_genome_shotgun_sequence	AUGUSTUS	stop_codon	6683773	6683775	.	+	0	ID=g11328.t1.stop1;Parent=g11328.t1;
JASKUP010000042.1_Trichopoda_pennipes_isolate_NS2899_ptg000042l,_whole_genome_shotgun_sequence	GeneMark.hmm3	mRNA	6674513	6683775	.	+	.	ID=g11328.t2;Parent=g11328;
JASKUP010000042.1_Trichopoda_pennipes_isolate_NS2899_ptg000042l,_whole_genome_shotgun_sequence	GeneMark.hmm3	start_codon	6674513	6674515	.	+	0	ID=g11328.t2.start1;Parent=g11328.t2;
JASKUP010000042.1_Trichopoda_pennipes_isolate_NS2899_ptg000042l,_whole_genome_shotgun_sequence	GeneMark.hmm3	CDS	6674513	6675161	.	+	0	ID=g11328.t2.CDS1;Parent=g11328.t2;
JASKUP010000042.1_Trichopoda_pennipes_isolate_NS2899_ptg000042l,_whole_genome_shotgun_sequence	GeneMark.hmm3	exon	6674513	6675161	0	+	.	ID=g11328.t2.exon1;Parent=g11328.t2;
JASKUP010000042.1_Trichopoda_pennipes_isolate_NS2899_ptg000042l,_whole_genome_shotgun_sequence	GeneMark.hmm3	intron	6675162	6681936	.	+	2	ID=g11328.t2.intron1;Parent=g11328.t2;
JASKUP010000042.1_Trichopoda_pennipes_isolate_NS2899_ptg000042l,_whole_genome_shotgun_sequence	GeneMark.hmm3	CDS	6681937	6682100	.	+	2	ID=g11328.t2.CDS2;Parent=g11328.t2;
JASKUP010000042.1_Trichopoda_pennipes_isolate_NS2899_ptg000042l,_whole_genome_shotgun_sequence	GeneMark.hmm3	exon	6681937	6682100	0	+	.	ID=g11328.t2.exon2;Parent=g11328.t2;
JASKUP010000042.1_Trichopoda_pennipes_isolate_NS2899_ptg000042l,_whole_genome_shotgun_sequence	GeneMark.hmm3	intron	6682101	6682163	.	+	0	ID=g11328.t2.intron2;Parent=g11328.t2;
JASKUP010000042.1_Trichopoda_pennipes_isolate_NS2899_ptg000042l,_whole_genome_shotgun_sequence	GeneMark.hmm3	CDS	6682164	6682271	.	+	0	ID=g11328.t2.CDS3;Parent=g11328.t2;
JASKUP010000042.1_Trichopoda_pennipes_isolate_NS2899_ptg000042l,_whole_genome_shotgun_sequence	GeneMark.hmm3	exon	6682164	6682271	0	+	.	ID=g11328.t2.exon3;Parent=g11328.t2;
JASKUP010000042.1_Trichopoda_pennipes_isolate_NS2899_ptg000042l,_whole_genome_shotgun_sequence	GeneMark.hmm3	intron	6682272	6683216	.	+	0	ID=g11328.t2.intron3;Parent=g11328.t2;
JASKUP010000042.1_Trichopoda_pennipes_isolate_NS2899_ptg000042l,_whole_genome_shotgun_sequence	GeneMark.hmm3	CDS	6683217	6683560	.	+	0	ID=g11328.t2.CDS4;Parent=g11328.t2;
JASKUP010000042.1_Trichopoda_pennipes_isolate_NS2899_ptg000042l,_whole_genome_shotgun_sequence	GeneMark.hmm3	exon	6683217	6683560	0	+	.	ID=g11328.t2.exon4;Parent=g11328.t2;
JASKUP010000042.1_Trichopoda_pennipes_isolate_NS2899_ptg000042l,_whole_genome_shotgun_sequence	GeneMark.hmm3	intron	6683561	6683618	.	+	1	ID=g11328.t2.intron4;Parent=g11328.t2;
JASKUP010000042.1_Trichopoda_pennipes_isolate_NS2899_ptg000042l,_whole_genome_shotgun_sequence	GeneMark.hmm3	CDS	6683619	6683775	.	+	1	ID=g11328.t2.CDS5;Parent=g11328.t2;
JASKUP010000042.1_Trichopoda_pennipes_isolate_NS2899_ptg000042l,_whole_genome_shotgun_sequence	GeneMark.hmm3	exon	6683619	6683775	0	+	.	ID=g11328.t2.exon5;Parent=g11328.t2;
JASKUP010000042.1_Trichopoda_pennipes_isolate_NS2899_ptg000042l,_whole_genome_shotgun_sequence	GeneMark.hmm3	stop_codon	6683773	6683775	.	+	0	ID=g11328.t2.stop1;Parent=g11328.t2;
JASKUP010000042.1_Trichopoda_pennipes_isolate_NS2899_ptg000042l,_whole_genome_shotgun_sequence	AUGUSTUS	gene	6687005	6688051	.	+	.	ID=g11329;
JASKUP010000042.1_Trichopoda_pennipes_isolate_NS2899_ptg000042l,_whole_genome_shotgun_sequence	AUGUSTUS	mRNA	6687005	6688051	0.77	+	.	ID=g11329.t1;Parent=g11329;
JASKUP010000042.1_Trichopoda_pennipes_isolate_NS2899_ptg000042l,_whole_genome_shotgun_sequence	AUGUSTUS	start_codon	6687005	6687007	.	+	0	ID=g11329.t1.start1;Parent=g11329.t1;
JASKUP010000042.1_Trichopoda_pennipes_isolate_NS2899_ptg000042l,_whole_genome_shotgun_sequence	AUGUSTUS	CDS	6687005	6687437	0.77	+	0	ID=g11329.t1.CDS1;Parent=g11329.t1;
JASKUP010000042.1_Trichopoda_pennipes_isolate_NS2899_ptg000042l,_whole_genome_shotgun_sequence	AUGUSTUS	exon	6687005	6687437	.	+	.	ID=g11329.t1.exon1;Parent=g11329.t1;
JASKUP010000042.1_Trichopoda_pennipes_isolate_NS2899_ptg000042l,_whole_genome_shotgun_sequence	AUGUSTUS	intron	6687438	6687863	0.78	+	.	ID=g11329.t1.intron1;Parent=g11329.t1;
JASKUP010000042.1_Trichopoda_pennipes_isolate_NS2899_ptg000042l,_whole_genome_shotgun_sequence	AUGUSTUS	CDS	6687864	6688051	0.9	+	2	ID=g11329.t1.CDS2;Parent=g11329.t1;
JASKUP010000042.1_Trichopoda_pennipes_isolate_NS2899_ptg000042l,_whole_genome_shotgun_sequence	AUGUSTUS	exon	6687864	6688051	.	+	.	ID=g11329.t1.exon2;Parent=g11329.t1;
JASKUP010000042.1_Trichopoda_pennipes_isolate_NS2899_ptg000042l,_whole_genome_shotgun_sequence	AUGUSTUS	stop_codon	6688049	6688051	.	+	0	ID=g11329.t1.stop1;Parent=g11329.t1;
JASKUP010000042.1_Trichopoda_pennipes_isolate_NS2899_ptg000042l,_whole_genome_shotgun_sequence	AUGUSTUS	mRNA	6687005	6688051	0.4	+	.	ID=g11329.t2;Parent=g11329;
JASKUP010000042.1_Trichopoda_pennipes_isolate_NS2899_ptg000042l,_whole_genome_shotgun_sequence	AUGUSTUS	start_codon	6687005	6687007	.	+	0	ID=g11329.t2.start1;Parent=g11329.t2;
JASKUP010000042.1_Trichopoda_pennipes_isolate_NS2899_ptg000042l,_whole_genome_shotgun_sequence	AUGUSTUS	CDS	6687005	6687590	0.4	+	0	ID=g11329.t2.CDS1;Parent=g11329.t2;
JASKUP010000042.1_Trichopoda_pennipes_isolate_NS2899_ptg000042l,_whole_genome_shotgun_sequence	AUGUSTUS	exon	6687005	6687590	.	+	.	ID=g11329.t2.exon1;Parent=g11329.t2;
JASKUP010000042.1_Trichopoda_pennipes_isolate_NS2899_ptg000042l,_whole_genome_shotgun_sequence	AUGUSTUS	intron	6687591	6687863	0.41	+	.	ID=g11329.t2.intron1;Parent=g11329.t2;
JASKUP010000042.1_Trichopoda_pennipes_isolate_NS2899_ptg000042l,_whole_genome_shotgun_sequence	AUGUSTUS	CDS	6687864	6688051	0.42	+	2	ID=g11329.t2.CDS2;Parent=g11329.t2;
JASKUP010000042.1_Trichopoda_pennipes_isolate_NS2899_ptg000042l,_whole_genome_shotgun_sequence	AUGUSTUS	exon	6687864	6688051	.	+	.	ID=g11329.t2.exon2;Parent=g11329.t2;
JASKUP010000042.1_Trichopoda_pennipes_isolate_NS2899_ptg000042l,_whole_genome_shotgun_sequence	AUGUSTUS	stop_codon	6688049	6688051	.	+	0	ID=g11329.t2.stop1;Parent=g11329.t2;
JASKUP010000042.1_Trichopoda_pennipes_isolate_NS2899_ptg000042l,_whole_genome_shotgun_sequence	AUGUSTUS	gene	6689827	6700430	.	+	.	ID=g11330;
JASKUP010000042.1_Trichopoda_pennipes_isolate_NS2899_ptg000042l,_whole_genome_shotgun_sequence	AUGUSTUS	mRNA	6689827	6700430	0.38	+	.	ID=g11330.t1;Parent=g11330;
JASKUP010000042.1_Trichopoda_pennipes_isolate_NS2899_ptg000042l,_whole_genome_shotgun_sequence	AUGUSTUS	start_codon	6689827	6689829	.	+	0	ID=g11330.t1.start1;Parent=g11330.t1;
JASKUP010000042.1_Trichopoda_pennipes_isolate_NS2899_ptg000042l,_whole_genome_shotgun_sequence	AUGUSTUS	CDS	6689827	6689901	0.78	+	0	ID=g11330.t1.CDS1;Parent=g11330.t1;
JASKUP010000042.1_Trichopoda_pennipes_isolate_NS2899_ptg000042l,_whole_genome_shotgun_sequence	AUGUSTUS	exon	6689827	6689901	.	+	.	ID=g11330.t1.exon1;Parent=g11330.t1;
JASKUP010000042.1_Trichopoda_pennipes_isolate_NS2899_ptg000042l,_whole_genome_shotgun_sequence	AUGUSTUS	intron	6689902	6689983	0.96	+	.	ID=g11330.t1.intron1;Parent=g11330.t1;
JASKUP010000042.1_Trichopoda_pennipes_isolate_NS2899_ptg000042l,_whole_genome_shotgun_sequence	AUGUSTUS	CDS	6689984	6690054	0.45	+	0	ID=g11330.t1.CDS2;Parent=g11330.t1;
JASKUP010000042.1_Trichopoda_pennipes_isolate_NS2899_ptg000042l,_whole_genome_shotgun_sequence	AUGUSTUS	exon	6689984	6690054	.	+	.	ID=g11330.t1.exon2;Parent=g11330.t1;
JASKUP010000042.1_Trichopoda_pennipes_isolate_NS2899_ptg000042l,_whole_genome_shotgun_sequence	AUGUSTUS	intron	6690055	6690104	0.46	+	.	ID=g11330.t1.intron2;Parent=g11330.t1;
JASKUP010000042.1_Trichopoda_pennipes_isolate_NS2899_ptg000042l,_whole_genome_shotgun_sequence	AUGUSTUS	CDS	6690105	6690388	0.44	+	1	ID=g11330.t1.CDS3;Parent=g11330.t1;
JASKUP010000042.1_Trichopoda_pennipes_isolate_NS2899_ptg000042l,_whole_genome_shotgun_sequence	AUGUSTUS	exon	6690105	6690388	.	+	.	ID=g11330.t1.exon3;Parent=g11330.t1;
JASKUP010000042.1_Trichopoda_pennipes_isolate_NS2899_ptg000042l,_whole_genome_shotgun_sequence	AUGUSTUS	intron	6690389	6695652	0.94	+	.	ID=g11330.t1.intron3;Parent=g11330.t1;
JASKUP010000042.1_Trichopoda_pennipes_isolate_NS2899_ptg000042l,_whole_genome_shotgun_sequence	AUGUSTUS	CDS	6695653	6695767	1	+	2	ID=g11330.t1.CDS4;Parent=g11330.t1;
JASKUP010000042.1_Trichopoda_pennipes_isolate_NS2899_ptg000042l,_whole_genome_shotgun_sequence	AUGUSTUS	exon	6695653	6695767	.	+	.	ID=g11330.t1.exon4;Parent=g11330.t1;
JASKUP010000042.1_Trichopoda_pennipes_isolate_NS2899_ptg000042l,_whole_genome_shotgun_sequence	AUGUSTUS	intron	6695768	6695834	1	+	.	ID=g11330.t1.intron4;Parent=g11330.t1;
JASKUP010000042.1_Trichopoda_pennipes_isolate_NS2899_ptg000042l,_whole_genome_shotgun_sequence	AUGUSTUS	CDS	6695835	6695953	1	+	1	ID=g11330.t1.CDS5;Parent=g11330.t1;
JASKUP010000042.1_Trichopoda_pennipes_isolate_NS2899_ptg000042l,_whole_genome_shotgun_sequence	AUGUSTUS	exon	6695835	6695953	.	+	.	ID=g11330.t1.exon5;Parent=g11330.t1;
JASKUP010000042.1_Trichopoda_pennipes_isolate_NS2899_ptg000042l,_whole_genome_shotgun_sequence	AUGUSTUS	intron	6695954	6699321	1	+	.	ID=g11330.t1.intron5;Parent=g11330.t1;
JASKUP010000042.1_Trichopoda_pennipes_isolate_NS2899_ptg000042l,_whole_genome_shotgun_sequence	AUGUSTUS	CDS	6699322	6699481	1	+	2	ID=g11330.t1.CDS6;Parent=g11330.t1;
JASKUP010000042.1_Trichopoda_pennipes_isolate_NS2899_ptg000042l,_whole_genome_shotgun_sequence	AUGUSTUS	exon	6699322	6699481	.	+	.	ID=g11330.t1.exon6;Parent=g11330.t1;
JASKUP010000042.1_Trichopoda_pennipes_isolate_NS2899_ptg000042l,_whole_genome_shotgun_sequence	AUGUSTUS	intron	6699482	6699556	1	+	.	ID=g11330.t1.intron6;Parent=g11330.t1;
JASKUP010000042.1_Trichopoda_pennipes_isolate_NS2899_ptg000042l,_whole_genome_shotgun_sequence	AUGUSTUS	CDS	6699557	6700430	1	+	1	ID=g11330.t1.CDS7;Parent=g11330.t1;
JASKUP010000042.1_Trichopoda_pennipes_isolate_NS2899_ptg000042l,_whole_genome_shotgun_sequence	AUGUSTUS	exon	6699557	6700430	.	+	.	ID=g11330.t1.exon7;Parent=g11330.t1;
JASKUP010000042.1_Trichopoda_pennipes_isolate_NS2899_ptg000042l,_whole_genome_shotgun_sequence	AUGUSTUS	stop_codon	6700428	6700430	.	+	0	ID=g11330.t1.stop1;Parent=g11330.t1;
JASKUP010000042.1_Trichopoda_pennipes_isolate_NS2899_ptg000042l,_whole_genome_shotgun_sequence	AUGUSTUS	gene	6705908	6707728	.	+	.	ID=g11331;
JASKUP010000042.1_Trichopoda_pennipes_isolate_NS2899_ptg000042l,_whole_genome_shotgun_sequence	AUGUSTUS	mRNA	6706388	6707728	1	+	.	ID=g11331.t1;Parent=g11331;
JASKUP010000042.1_Trichopoda_pennipes_isolate_NS2899_ptg000042l,_whole_genome_shotgun_sequence	AUGUSTUS	start_codon	6706388	6706390	.	+	0	ID=g11331.t1.start1;Parent=g11331.t1;
JASKUP010000042.1_Trichopoda_pennipes_isolate_NS2899_ptg000042l,_whole_genome_shotgun_sequence	AUGUSTUS	CDS	6706388	6707728	1	+	0	ID=g11331.t1.CDS1;Parent=g11331.t1;
JASKUP010000042.1_Trichopoda_pennipes_isolate_NS2899_ptg000042l,_whole_genome_shotgun_sequence	AUGUSTUS	exon	6706388	6707728	.	+	.	ID=g11331.t1.exon1;Parent=g11331.t1;
JASKUP010000042.1_Trichopoda_pennipes_isolate_NS2899_ptg000042l,_whole_genome_shotgun_sequence	AUGUSTUS	stop_codon	6707726	6707728	.	+	0	ID=g11331.t1.stop1;Parent=g11331.t1;
JASKUP010000042.1_Trichopoda_pennipes_isolate_NS2899_ptg000042l,_whole_genome_shotgun_sequence	AUGUSTUS	mRNA	6705908	6707728	0.87	+	.	ID=g11331.t2;Parent=g11331;
JASKUP010000042.1_Trichopoda_pennipes_isolate_NS2899_ptg000042l,_whole_genome_shotgun_sequence	AUGUSTUS	start_codon	6705908	6705910	.	+	0	ID=g11331.t2.start1;Parent=g11331.t2;
JASKUP010000042.1_Trichopoda_pennipes_isolate_NS2899_ptg000042l,_whole_genome_shotgun_sequence	AUGUSTUS	CDS	6705908	6707728	0.87	+	0	ID=g11331.t2.CDS1;Parent=g11331.t2;
JASKUP010000042.1_Trichopoda_pennipes_isolate_NS2899_ptg000042l,_whole_genome_shotgun_sequence	AUGUSTUS	exon	6705908	6707728	.	+	.	ID=g11331.t2.exon1;Parent=g11331.t2;
JASKUP010000042.1_Trichopoda_pennipes_isolate_NS2899_ptg000042l,_whole_genome_shotgun_sequence	AUGUSTUS	stop_codon	6707726	6707728	.	+	0	ID=g11331.t2.stop1;Parent=g11331.t2;
JASKUP010000042.1_Trichopoda_pennipes_isolate_NS2899_ptg000042l,_whole_genome_shotgun_sequence	AUGUSTUS	gene	6709094	6709306	.	+	.	ID=g11332;
JASKUP010000042.1_Trichopoda_pennipes_isolate_NS2899_ptg000042l,_whole_genome_shotgun_sequence	AUGUSTUS	mRNA	6709094	6709306	0.52	+	.	ID=g11332.t1;Parent=g11332;
JASKUP010000042.1_Trichopoda_pennipes_isolate_NS2899_ptg000042l,_whole_genome_shotgun_sequence	AUGUSTUS	start_codon	6709094	6709096	.	+	0	ID=g11332.t1.start1;Parent=g11332.t1;
JASKUP010000042.1_Trichopoda_pennipes_isolate_NS2899_ptg000042l,_whole_genome_shotgun_sequence	AUGUSTUS	CDS	6709094	6709306	0.52	+	0	ID=g11332.t1.CDS1;Parent=g11332.t1;
JASKUP010000042.1_Trichopoda_pennipes_isolate_NS2899_ptg000042l,_whole_genome_shotgun_sequence	AUGUSTUS	exon	6709094	6709306	.	+	.	ID=g11332.t1.exon1;Parent=g11332.t1;
JASKUP010000042.1_Trichopoda_pennipes_isolate_NS2899_ptg000042l,_whole_genome_shotgun_sequence	AUGUSTUS	stop_codon	6709304	6709306	.	+	0	ID=g11332.t1.stop1;Parent=g11332.t1;
JASKUP010000042.1_Trichopoda_pennipes_isolate_NS2899_ptg000042l,_whole_genome_shotgun_sequence	AUGUSTUS	gene	6714048	6715315	.	+	.	ID=g11333;
JASKUP010000042.1_Trichopoda_pennipes_isolate_NS2899_ptg000042l,_whole_genome_shotgun_sequence	AUGUSTUS	mRNA	6714048	6715315	1	+	.	ID=g11333.t1;Parent=g11333;
JASKUP010000042.1_Trichopoda_pennipes_isolate_NS2899_ptg000042l,_whole_genome_shotgun_sequence	AUGUSTUS	start_codon	6714048	6714050	.	+	0	ID=g11333.t1.start1;Parent=g11333.t1;
JASKUP010000042.1_Trichopoda_pennipes_isolate_NS2899_ptg000042l,_whole_genome_shotgun_sequence	AUGUSTUS	CDS	6714048	6714614	1	+	0	ID=g11333.t1.CDS1;Parent=g11333.t1;
JASKUP010000042.1_Trichopoda_pennipes_isolate_NS2899_ptg000042l,_whole_genome_shotgun_sequence	AUGUSTUS	exon	6714048	6714614	.	+	.	ID=g11333.t1.exon1;Parent=g11333.t1;
JASKUP010000042.1_Trichopoda_pennipes_isolate_NS2899_ptg000042l,_whole_genome_shotgun_sequence	AUGUSTUS	intron	6714615	6714670	1	+	.	ID=g11333.t1.intron1;Parent=g11333.t1;
JASKUP010000042.1_Trichopoda_pennipes_isolate_NS2899_ptg000042l,_whole_genome_shotgun_sequence	AUGUSTUS	CDS	6714671	6715102	1	+	0	ID=g11333.t1.CDS2;Parent=g11333.t1;
JASKUP010000042.1_Trichopoda_pennipes_isolate_NS2899_ptg000042l,_whole_genome_shotgun_sequence	AUGUSTUS	exon	6714671	6715102	.	+	.	ID=g11333.t1.exon2;Parent=g11333.t1;
JASKUP010000042.1_Trichopoda_pennipes_isolate_NS2899_ptg000042l,_whole_genome_shotgun_sequence	AUGUSTUS	intron	6715103	6715162	1	+	.	ID=g11333.t1.intron2;Parent=g11333.t1;
JASKUP010000042.1_Trichopoda_pennipes_isolate_NS2899_ptg000042l,_whole_genome_shotgun_sequence	AUGUSTUS	CDS	6715163	6715315	1	+	0	ID=g11333.t1.CDS3;Parent=g11333.t1;
JASKUP010000042.1_Trichopoda_pennipes_isolate_NS2899_ptg000042l,_whole_genome_shotgun_sequence	AUGUSTUS	exon	6715163	6715315	.	+	.	ID=g11333.t1.exon3;Parent=g11333.t1;
JASKUP010000042.1_Trichopoda_pennipes_isolate_NS2899_ptg000042l,_whole_genome_shotgun_sequence	AUGUSTUS	stop_codon	6715313	6715315	.	+	0	ID=g11333.t1.stop1;Parent=g11333.t1;
JASKUP010000042.1_Trichopoda_pennipes_isolate_NS2899_ptg000042l,_whole_genome_shotgun_sequence	GeneMark.hmm3	mRNA	6714604	6714674	.	+	.	ID=g11333.t2;Parent=g11333;
JASKUP010000042.1_Trichopoda_pennipes_isolate_NS2899_ptg000042l,_whole_genome_shotgun_sequence	GeneMark.hmm3	start_codon	6714604	6714606	.	+	0	ID=g11333.t2.start1;Parent=g11333.t2;
JASKUP010000042.1_Trichopoda_pennipes_isolate_NS2899_ptg000042l,_whole_genome_shotgun_sequence	GeneMark.hmm3	CDS	6714604	6714614	.	+	0	ID=g11333.t2.CDS1;Parent=g11333.t2;
JASKUP010000042.1_Trichopoda_pennipes_isolate_NS2899_ptg000042l,_whole_genome_shotgun_sequence	GeneMark.hmm3	exon	6714604	6714614	0	+	.	ID=g11333.t2.exon1;Parent=g11333.t2;
JASKUP010000042.1_Trichopoda_pennipes_isolate_NS2899_ptg000042l,_whole_genome_shotgun_sequence	GeneMark.hmm3	intron	6714615	6714670	.	+	1	ID=g11333.t2.intron1;Parent=g11333.t2;
JASKUP010000042.1_Trichopoda_pennipes_isolate_NS2899_ptg000042l,_whole_genome_shotgun_sequence	GeneMark.hmm3	CDS	6714671	6714674	.	+	1	ID=g11333.t2.CDS2;Parent=g11333.t2;
JASKUP010000042.1_Trichopoda_pennipes_isolate_NS2899_ptg000042l,_whole_genome_shotgun_sequence	GeneMark.hmm3	exon	6714671	6714674	0	+	.	ID=g11333.t2.exon2;Parent=g11333.t2;
JASKUP010000042.1_Trichopoda_pennipes_isolate_NS2899_ptg000042l,_whole_genome_shotgun_sequence	GeneMark.hmm3	stop_codon	6714672	6714674	.	+	0	ID=g11333.t2.stop1;Parent=g11333.t2;
JASKUP010000042.1_Trichopoda_pennipes_isolate_NS2899_ptg000042l,_whole_genome_shotgun_sequence	GeneMark.hmm3	mRNA	6714704	6715315	.	+	.	ID=g11333.t3;Parent=g11333;
JASKUP010000042.1_Trichopoda_pennipes_isolate_NS2899_ptg000042l,_whole_genome_shotgun_sequence	GeneMark.hmm3	start_codon	6714704	6714706	.	+	0	ID=g11333.t3.start1;Parent=g11333.t3;
JASKUP010000042.1_Trichopoda_pennipes_isolate_NS2899_ptg000042l,_whole_genome_shotgun_sequence	GeneMark.hmm3	CDS	6714704	6715102	.	+	0	ID=g11333.t3.CDS1;Parent=g11333.t3;
JASKUP010000042.1_Trichopoda_pennipes_isolate_NS2899_ptg000042l,_whole_genome_shotgun_sequence	GeneMark.hmm3	exon	6714704	6715102	0	+	.	ID=g11333.t3.exon1;Parent=g11333.t3;
JASKUP010000042.1_Trichopoda_pennipes_isolate_NS2899_ptg000042l,_whole_genome_shotgun_sequence	GeneMark.hmm3	intron	6715103	6715162	.	+	0	ID=g11333.t3.intron1;Parent=g11333.t3;
JASKUP010000042.1_Trichopoda_pennipes_isolate_NS2899_ptg000042l,_whole_genome_shotgun_sequence	GeneMark.hmm3	CDS	6715163	6715315	.	+	0	ID=g11333.t3.CDS2;Parent=g11333.t3;
JASKUP010000042.1_Trichopoda_pennipes_isolate_NS2899_ptg000042l,_whole_genome_shotgun_sequence	GeneMark.hmm3	exon	6715163	6715315	0	+	.	ID=g11333.t3.exon2;Parent=g11333.t3;
JASKUP010000042.1_Trichopoda_pennipes_isolate_NS2899_ptg000042l,_whole_genome_shotgun_sequence	GeneMark.hmm3	stop_codon	6715313	6715315	.	+	0	ID=g11333.t3.stop1;Parent=g11333.t3;
JASKUP010000042.1_Trichopoda_pennipes_isolate_NS2899_ptg000042l,_whole_genome_shotgun_sequence	AUGUSTUS	gene	6758344	6758698	.	+	.	ID=g11334;
JASKUP010000042.1_Trichopoda_pennipes_isolate_NS2899_ptg000042l,_whole_genome_shotgun_sequence	AUGUSTUS	mRNA	6758344	6758698	1	+	.	ID=g11334.t1;Parent=g11334;
JASKUP010000042.1_Trichopoda_pennipes_isolate_NS2899_ptg000042l,_whole_genome_shotgun_sequence	AUGUSTUS	start_codon	6758344	6758346	.	+	0	ID=g11334.t1.start1;Parent=g11334.t1;
JASKUP010000042.1_Trichopoda_pennipes_isolate_NS2899_ptg000042l,_whole_genome_shotgun_sequence	AUGUSTUS	CDS	6758344	6758466	1	+	0	ID=g11334.t1.CDS1;Parent=g11334.t1;
JASKUP010000042.1_Trichopoda_pennipes_isolate_NS2899_ptg000042l,_whole_genome_shotgun_sequence	AUGUSTUS	exon	6758344	6758466	.	+	.	ID=g11334.t1.exon1;Parent=g11334.t1;
JASKUP010000042.1_Trichopoda_pennipes_isolate_NS2899_ptg000042l,_whole_genome_shotgun_sequence	AUGUSTUS	intron	6758467	6758527	1	+	.	ID=g11334.t1.intron1;Parent=g11334.t1;
JASKUP010000042.1_Trichopoda_pennipes_isolate_NS2899_ptg000042l,_whole_genome_shotgun_sequence	AUGUSTUS	CDS	6758528	6758698	1	+	0	ID=g11334.t1.CDS2;Parent=g11334.t1;
JASKUP010000042.1_Trichopoda_pennipes_isolate_NS2899_ptg000042l,_whole_genome_shotgun_sequence	AUGUSTUS	exon	6758528	6758698	.	+	.	ID=g11334.t1.exon2;Parent=g11334.t1;
JASKUP010000042.1_Trichopoda_pennipes_isolate_NS2899_ptg000042l,_whole_genome_shotgun_sequence	AUGUSTUS	stop_codon	6758696	6758698	.	+	0	ID=g11334.t1.stop1;Parent=g11334.t1;
JASKUP010000042.1_Trichopoda_pennipes_isolate_NS2899_ptg000042l,_whole_genome_shotgun_sequence	AUGUSTUS	gene	6759480	6761414	.	-	.	ID=g11335;
JASKUP010000042.1_Trichopoda_pennipes_isolate_NS2899_ptg000042l,_whole_genome_shotgun_sequence	AUGUSTUS	mRNA	6759480	6761414	0.49	-	.	ID=g11335.t1;Parent=g11335;
JASKUP010000042.1_Trichopoda_pennipes_isolate_NS2899_ptg000042l,_whole_genome_shotgun_sequence	AUGUSTUS	stop_codon	6759480	6759482	.	-	0	ID=g11335.t1.stop1;Parent=g11335.t1;
JASKUP010000042.1_Trichopoda_pennipes_isolate_NS2899_ptg000042l,_whole_genome_shotgun_sequence	AUGUSTUS	CDS	6759480	6759551	1	-	0	ID=g11335.t1.CDS1;Parent=g11335.t1;
JASKUP010000042.1_Trichopoda_pennipes_isolate_NS2899_ptg000042l,_whole_genome_shotgun_sequence	AUGUSTUS	exon	6759480	6759551	.	-	.	ID=g11335.t1.exon1;Parent=g11335.t1;
JASKUP010000042.1_Trichopoda_pennipes_isolate_NS2899_ptg000042l,_whole_genome_shotgun_sequence	AUGUSTUS	intron	6759552	6759613	1	-	.	ID=g11335.t1.intron1;Parent=g11335.t1;
JASKUP010000042.1_Trichopoda_pennipes_isolate_NS2899_ptg000042l,_whole_genome_shotgun_sequence	AUGUSTUS	CDS	6759614	6760164	0.92	-	2	ID=g11335.t1.CDS2;Parent=g11335.t1;
JASKUP010000042.1_Trichopoda_pennipes_isolate_NS2899_ptg000042l,_whole_genome_shotgun_sequence	AUGUSTUS	exon	6759614	6760164	.	-	.	ID=g11335.t1.exon2;Parent=g11335.t1;
JASKUP010000042.1_Trichopoda_pennipes_isolate_NS2899_ptg000042l,_whole_genome_shotgun_sequence	AUGUSTUS	intron	6760165	6760787	0.58	-	.	ID=g11335.t1.intron2;Parent=g11335.t1;
JASKUP010000042.1_Trichopoda_pennipes_isolate_NS2899_ptg000042l,_whole_genome_shotgun_sequence	AUGUSTUS	CDS	6760788	6761285	0.98	-	2	ID=g11335.t1.CDS3;Parent=g11335.t1;
JASKUP010000042.1_Trichopoda_pennipes_isolate_NS2899_ptg000042l,_whole_genome_shotgun_sequence	AUGUSTUS	exon	6760788	6761285	.	-	.	ID=g11335.t1.exon3;Parent=g11335.t1;
JASKUP010000042.1_Trichopoda_pennipes_isolate_NS2899_ptg000042l,_whole_genome_shotgun_sequence	AUGUSTUS	intron	6761286	6761383	0.98	-	.	ID=g11335.t1.intron3;Parent=g11335.t1;
JASKUP010000042.1_Trichopoda_pennipes_isolate_NS2899_ptg000042l,_whole_genome_shotgun_sequence	AUGUSTUS	CDS	6761384	6761414	0.87	-	0	ID=g11335.t1.CDS4;Parent=g11335.t1;
JASKUP010000042.1_Trichopoda_pennipes_isolate_NS2899_ptg000042l,_whole_genome_shotgun_sequence	AUGUSTUS	exon	6761384	6761414	.	-	.	ID=g11335.t1.exon4;Parent=g11335.t1;
JASKUP010000042.1_Trichopoda_pennipes_isolate_NS2899_ptg000042l,_whole_genome_shotgun_sequence	AUGUSTUS	start_codon	6761412	6761414	.	-	0	ID=g11335.t1.start1;Parent=g11335.t1;
JASKUP010000042.1_Trichopoda_pennipes_isolate_NS2899_ptg000042l,_whole_genome_shotgun_sequence	AUGUSTUS	gene	6767406	6767615	.	+	.	ID=g11336;
JASKUP010000042.1_Trichopoda_pennipes_isolate_NS2899_ptg000042l,_whole_genome_shotgun_sequence	AUGUSTUS	mRNA	6767406	6767615	0.95	+	.	ID=g11336.t1;Parent=g11336;
JASKUP010000042.1_Trichopoda_pennipes_isolate_NS2899_ptg000042l,_whole_genome_shotgun_sequence	AUGUSTUS	start_codon	6767406	6767408	.	+	0	ID=g11336.t1.start1;Parent=g11336.t1;
JASKUP010000042.1_Trichopoda_pennipes_isolate_NS2899_ptg000042l,_whole_genome_shotgun_sequence	AUGUSTUS	CDS	6767406	6767615	0.95	+	0	ID=g11336.t1.CDS1;Parent=g11336.t1;
JASKUP010000042.1_Trichopoda_pennipes_isolate_NS2899_ptg000042l,_whole_genome_shotgun_sequence	AUGUSTUS	exon	6767406	6767615	.	+	.	ID=g11336.t1.exon1;Parent=g11336.t1;
JASKUP010000042.1_Trichopoda_pennipes_isolate_NS2899_ptg000042l,_whole_genome_shotgun_sequence	AUGUSTUS	stop_codon	6767613	6767615	.	+	0	ID=g11336.t1.stop1;Parent=g11336.t1;
JASKUP010000042.1_Trichopoda_pennipes_isolate_NS2899_ptg000042l,_whole_genome_shotgun_sequence	AUGUSTUS	gene	6792793	6812240	.	+	.	ID=g11337;
JASKUP010000042.1_Trichopoda_pennipes_isolate_NS2899_ptg000042l,_whole_genome_shotgun_sequence	AUGUSTUS	mRNA	6792793	6812240	0.42	+	.	ID=g11337.t1;Parent=g11337;
JASKUP010000042.1_Trichopoda_pennipes_isolate_NS2899_ptg000042l,_whole_genome_shotgun_sequence	AUGUSTUS	start_codon	6792793	6792795	.	+	0	ID=g11337.t1.start1;Parent=g11337.t1;
JASKUP010000042.1_Trichopoda_pennipes_isolate_NS2899_ptg000042l,_whole_genome_shotgun_sequence	AUGUSTUS	CDS	6792793	6792855	0.88	+	0	ID=g11337.t1.CDS1;Parent=g11337.t1;
JASKUP010000042.1_Trichopoda_pennipes_isolate_NS2899_ptg000042l,_whole_genome_shotgun_sequence	AUGUSTUS	exon	6792793	6792855	.	+	.	ID=g11337.t1.exon1;Parent=g11337.t1;
JASKUP010000042.1_Trichopoda_pennipes_isolate_NS2899_ptg000042l,_whole_genome_shotgun_sequence	AUGUSTUS	intron	6792856	6798270	0.89	+	.	ID=g11337.t1.intron1;Parent=g11337.t1;
JASKUP010000042.1_Trichopoda_pennipes_isolate_NS2899_ptg000042l,_whole_genome_shotgun_sequence	AUGUSTUS	CDS	6798271	6798408	1	+	0	ID=g11337.t1.CDS2;Parent=g11337.t1;
JASKUP010000042.1_Trichopoda_pennipes_isolate_NS2899_ptg000042l,_whole_genome_shotgun_sequence	AUGUSTUS	exon	6798271	6798408	.	+	.	ID=g11337.t1.exon2;Parent=g11337.t1;
JASKUP010000042.1_Trichopoda_pennipes_isolate_NS2899_ptg000042l,_whole_genome_shotgun_sequence	AUGUSTUS	intron	6798409	6800953	1	+	.	ID=g11337.t1.intron2;Parent=g11337.t1;
JASKUP010000042.1_Trichopoda_pennipes_isolate_NS2899_ptg000042l,_whole_genome_shotgun_sequence	AUGUSTUS	CDS	6800954	6801118	1	+	0	ID=g11337.t1.CDS3;Parent=g11337.t1;
JASKUP010000042.1_Trichopoda_pennipes_isolate_NS2899_ptg000042l,_whole_genome_shotgun_sequence	AUGUSTUS	exon	6800954	6801118	.	+	.	ID=g11337.t1.exon3;Parent=g11337.t1;
JASKUP010000042.1_Trichopoda_pennipes_isolate_NS2899_ptg000042l,_whole_genome_shotgun_sequence	AUGUSTUS	intron	6801119	6801185	1	+	.	ID=g11337.t1.intron3;Parent=g11337.t1;
JASKUP010000042.1_Trichopoda_pennipes_isolate_NS2899_ptg000042l,_whole_genome_shotgun_sequence	AUGUSTUS	CDS	6801186	6801626	1	+	0	ID=g11337.t1.CDS4;Parent=g11337.t1;
JASKUP010000042.1_Trichopoda_pennipes_isolate_NS2899_ptg000042l,_whole_genome_shotgun_sequence	AUGUSTUS	exon	6801186	6801626	.	+	.	ID=g11337.t1.exon4;Parent=g11337.t1;
JASKUP010000042.1_Trichopoda_pennipes_isolate_NS2899_ptg000042l,_whole_genome_shotgun_sequence	AUGUSTUS	intron	6801627	6801707	1	+	.	ID=g11337.t1.intron4;Parent=g11337.t1;
JASKUP010000042.1_Trichopoda_pennipes_isolate_NS2899_ptg000042l,_whole_genome_shotgun_sequence	AUGUSTUS	CDS	6801708	6801934	1	+	0	ID=g11337.t1.CDS5;Parent=g11337.t1;
JASKUP010000042.1_Trichopoda_pennipes_isolate_NS2899_ptg000042l,_whole_genome_shotgun_sequence	AUGUSTUS	exon	6801708	6801934	.	+	.	ID=g11337.t1.exon5;Parent=g11337.t1;
JASKUP010000042.1_Trichopoda_pennipes_isolate_NS2899_ptg000042l,_whole_genome_shotgun_sequence	AUGUSTUS	intron	6801935	6802002	1	+	.	ID=g11337.t1.intron5;Parent=g11337.t1;
JASKUP010000042.1_Trichopoda_pennipes_isolate_NS2899_ptg000042l,_whole_genome_shotgun_sequence	AUGUSTUS	CDS	6802003	6802130	1	+	1	ID=g11337.t1.CDS6;Parent=g11337.t1;
JASKUP010000042.1_Trichopoda_pennipes_isolate_NS2899_ptg000042l,_whole_genome_shotgun_sequence	AUGUSTUS	exon	6802003	6802130	.	+	.	ID=g11337.t1.exon6;Parent=g11337.t1;
JASKUP010000042.1_Trichopoda_pennipes_isolate_NS2899_ptg000042l,_whole_genome_shotgun_sequence	AUGUSTUS	intron	6802131	6803873	1	+	.	ID=g11337.t1.intron6;Parent=g11337.t1;
JASKUP010000042.1_Trichopoda_pennipes_isolate_NS2899_ptg000042l,_whole_genome_shotgun_sequence	AUGUSTUS	CDS	6803874	6804346	1	+	2	ID=g11337.t1.CDS7;Parent=g11337.t1;
JASKUP010000042.1_Trichopoda_pennipes_isolate_NS2899_ptg000042l,_whole_genome_shotgun_sequence	AUGUSTUS	exon	6803874	6804346	.	+	.	ID=g11337.t1.exon7;Parent=g11337.t1;
JASKUP010000042.1_Trichopoda_pennipes_isolate_NS2899_ptg000042l,_whole_genome_shotgun_sequence	AUGUSTUS	intron	6804347	6804406	1	+	.	ID=g11337.t1.intron7;Parent=g11337.t1;
JASKUP010000042.1_Trichopoda_pennipes_isolate_NS2899_ptg000042l,_whole_genome_shotgun_sequence	AUGUSTUS	CDS	6804407	6804850	1	+	0	ID=g11337.t1.CDS8;Parent=g11337.t1;
JASKUP010000042.1_Trichopoda_pennipes_isolate_NS2899_ptg000042l,_whole_genome_shotgun_sequence	AUGUSTUS	exon	6804407	6804850	.	+	.	ID=g11337.t1.exon8;Parent=g11337.t1;
JASKUP010000042.1_Trichopoda_pennipes_isolate_NS2899_ptg000042l,_whole_genome_shotgun_sequence	AUGUSTUS	intron	6804851	6805650	1	+	.	ID=g11337.t1.intron8;Parent=g11337.t1;
JASKUP010000042.1_Trichopoda_pennipes_isolate_NS2899_ptg000042l,_whole_genome_shotgun_sequence	AUGUSTUS	CDS	6805651	6806382	1	+	0	ID=g11337.t1.CDS9;Parent=g11337.t1;
JASKUP010000042.1_Trichopoda_pennipes_isolate_NS2899_ptg000042l,_whole_genome_shotgun_sequence	AUGUSTUS	exon	6805651	6806382	.	+	.	ID=g11337.t1.exon9;Parent=g11337.t1;
JASKUP010000042.1_Trichopoda_pennipes_isolate_NS2899_ptg000042l,_whole_genome_shotgun_sequence	AUGUSTUS	intron	6806383	6806444	1	+	.	ID=g11337.t1.intron9;Parent=g11337.t1;
JASKUP010000042.1_Trichopoda_pennipes_isolate_NS2899_ptg000042l,_whole_genome_shotgun_sequence	AUGUSTUS	CDS	6806445	6806561	0.67	+	0	ID=g11337.t1.CDS10;Parent=g11337.t1;
JASKUP010000042.1_Trichopoda_pennipes_isolate_NS2899_ptg000042l,_whole_genome_shotgun_sequence	AUGUSTUS	exon	6806445	6806561	.	+	.	ID=g11337.t1.exon10;Parent=g11337.t1;
JASKUP010000042.1_Trichopoda_pennipes_isolate_NS2899_ptg000042l,_whole_genome_shotgun_sequence	AUGUSTUS	intron	6806562	6811922	0.58	+	.	ID=g11337.t1.intron10;Parent=g11337.t1;
JASKUP010000042.1_Trichopoda_pennipes_isolate_NS2899_ptg000042l,_whole_genome_shotgun_sequence	AUGUSTUS	CDS	6811923	6812240	0.49	+	0	ID=g11337.t1.CDS11;Parent=g11337.t1;
JASKUP010000042.1_Trichopoda_pennipes_isolate_NS2899_ptg000042l,_whole_genome_shotgun_sequence	AUGUSTUS	exon	6811923	6812240	.	+	.	ID=g11337.t1.exon11;Parent=g11337.t1;
JASKUP010000042.1_Trichopoda_pennipes_isolate_NS2899_ptg000042l,_whole_genome_shotgun_sequence	AUGUSTUS	stop_codon	6812238	6812240	.	+	0	ID=g11337.t1.stop1;Parent=g11337.t1;
JASKUP010000042.1_Trichopoda_pennipes_isolate_NS2899_ptg000042l,_whole_genome_shotgun_sequence	AUGUSTUS	gene	6813064	6826580	.	+	.	ID=g11338;
JASKUP010000042.1_Trichopoda_pennipes_isolate_NS2899_ptg000042l,_whole_genome_shotgun_sequence	AUGUSTUS	mRNA	6821568	6826580	1	+	.	ID=g11338.t1;Parent=g11338;
JASKUP010000042.1_Trichopoda_pennipes_isolate_NS2899_ptg000042l,_whole_genome_shotgun_sequence	AUGUSTUS	start_codon	6821568	6821570	.	+	0	ID=g11338.t1.start1;Parent=g11338.t1;
JASKUP010000042.1_Trichopoda_pennipes_isolate_NS2899_ptg000042l,_whole_genome_shotgun_sequence	AUGUSTUS	CDS	6821568	6822346	1	+	0	ID=g11338.t1.CDS1;Parent=g11338.t1;
JASKUP010000042.1_Trichopoda_pennipes_isolate_NS2899_ptg000042l,_whole_genome_shotgun_sequence	AUGUSTUS	exon	6821568	6822346	.	+	.	ID=g11338.t1.exon1;Parent=g11338.t1;
JASKUP010000042.1_Trichopoda_pennipes_isolate_NS2899_ptg000042l,_whole_genome_shotgun_sequence	AUGUSTUS	intron	6822347	6822780	1	+	.	ID=g11338.t1.intron1;Parent=g11338.t1;
JASKUP010000042.1_Trichopoda_pennipes_isolate_NS2899_ptg000042l,_whole_genome_shotgun_sequence	AUGUSTUS	CDS	6822781	6823009	1	+	1	ID=g11338.t1.CDS2;Parent=g11338.t1;
JASKUP010000042.1_Trichopoda_pennipes_isolate_NS2899_ptg000042l,_whole_genome_shotgun_sequence	AUGUSTUS	exon	6822781	6823009	.	+	.	ID=g11338.t1.exon2;Parent=g11338.t1;
JASKUP010000042.1_Trichopoda_pennipes_isolate_NS2899_ptg000042l,_whole_genome_shotgun_sequence	AUGUSTUS	intron	6823010	6825726	1	+	.	ID=g11338.t1.intron2;Parent=g11338.t1;
JASKUP010000042.1_Trichopoda_pennipes_isolate_NS2899_ptg000042l,_whole_genome_shotgun_sequence	AUGUSTUS	CDS	6825727	6826456	1	+	0	ID=g11338.t1.CDS3;Parent=g11338.t1;
JASKUP010000042.1_Trichopoda_pennipes_isolate_NS2899_ptg000042l,_whole_genome_shotgun_sequence	AUGUSTUS	exon	6825727	6826456	.	+	.	ID=g11338.t1.exon3;Parent=g11338.t1;
JASKUP010000042.1_Trichopoda_pennipes_isolate_NS2899_ptg000042l,_whole_genome_shotgun_sequence	AUGUSTUS	intron	6826457	6826533	1	+	.	ID=g11338.t1.intron3;Parent=g11338.t1;
JASKUP010000042.1_Trichopoda_pennipes_isolate_NS2899_ptg000042l,_whole_genome_shotgun_sequence	AUGUSTUS	CDS	6826534	6826580	1	+	2	ID=g11338.t1.CDS4;Parent=g11338.t1;
JASKUP010000042.1_Trichopoda_pennipes_isolate_NS2899_ptg000042l,_whole_genome_shotgun_sequence	AUGUSTUS	exon	6826534	6826580	.	+	.	ID=g11338.t1.exon4;Parent=g11338.t1;
JASKUP010000042.1_Trichopoda_pennipes_isolate_NS2899_ptg000042l,_whole_genome_shotgun_sequence	AUGUSTUS	stop_codon	6826578	6826580	.	+	0	ID=g11338.t1.stop1;Parent=g11338.t1;
JASKUP010000042.1_Trichopoda_pennipes_isolate_NS2899_ptg000042l,_whole_genome_shotgun_sequence	AUGUSTUS	mRNA	6813064	6826580	0.18	+	.	ID=g11338.t2;Parent=g11338;
JASKUP010000042.1_Trichopoda_pennipes_isolate_NS2899_ptg000042l,_whole_genome_shotgun_sequence	AUGUSTUS	start_codon	6813064	6813066	.	+	0	ID=g11338.t2.start1;Parent=g11338.t2;
JASKUP010000042.1_Trichopoda_pennipes_isolate_NS2899_ptg000042l,_whole_genome_shotgun_sequence	AUGUSTUS	CDS	6813064	6813270	0.36	+	0	ID=g11338.t2.CDS1;Parent=g11338.t2;
JASKUP010000042.1_Trichopoda_pennipes_isolate_NS2899_ptg000042l,_whole_genome_shotgun_sequence	AUGUSTUS	exon	6813064	6813270	.	+	.	ID=g11338.t2.exon1;Parent=g11338.t2;
JASKUP010000042.1_Trichopoda_pennipes_isolate_NS2899_ptg000042l,_whole_genome_shotgun_sequence	AUGUSTUS	intron	6813271	6821573	0.5	+	.	ID=g11338.t2.intron1;Parent=g11338.t2;
JASKUP010000042.1_Trichopoda_pennipes_isolate_NS2899_ptg000042l,_whole_genome_shotgun_sequence	AUGUSTUS	CDS	6821574	6822346	0.5	+	0	ID=g11338.t2.CDS2;Parent=g11338.t2;
JASKUP010000042.1_Trichopoda_pennipes_isolate_NS2899_ptg000042l,_whole_genome_shotgun_sequence	AUGUSTUS	exon	6821574	6822346	.	+	.	ID=g11338.t2.exon2;Parent=g11338.t2;
JASKUP010000042.1_Trichopoda_pennipes_isolate_NS2899_ptg000042l,_whole_genome_shotgun_sequence	AUGUSTUS	intron	6822347	6822780	1	+	.	ID=g11338.t2.intron2;Parent=g11338.t2;
JASKUP010000042.1_Trichopoda_pennipes_isolate_NS2899_ptg000042l,_whole_genome_shotgun_sequence	AUGUSTUS	CDS	6822781	6823009	1	+	1	ID=g11338.t2.CDS3;Parent=g11338.t2;
JASKUP010000042.1_Trichopoda_pennipes_isolate_NS2899_ptg000042l,_whole_genome_shotgun_sequence	AUGUSTUS	exon	6822781	6823009	.	+	.	ID=g11338.t2.exon3;Parent=g11338.t2;
JASKUP010000042.1_Trichopoda_pennipes_isolate_NS2899_ptg000042l,_whole_genome_shotgun_sequence	AUGUSTUS	intron	6823010	6825726	1	+	.	ID=g11338.t2.intron3;Parent=g11338.t2;
JASKUP010000042.1_Trichopoda_pennipes_isolate_NS2899_ptg000042l,_whole_genome_shotgun_sequence	AUGUSTUS	CDS	6825727	6826456	1	+	0	ID=g11338.t2.CDS4;Parent=g11338.t2;
JASKUP010000042.1_Trichopoda_pennipes_isolate_NS2899_ptg000042l,_whole_genome_shotgun_sequence	AUGUSTUS	exon	6825727	6826456	.	+	.	ID=g11338.t2.exon4;Parent=g11338.t2;
JASKUP010000042.1_Trichopoda_pennipes_isolate_NS2899_ptg000042l,_whole_genome_shotgun_sequence	AUGUSTUS	intron	6826457	6826533	1	+	.	ID=g11338.t2.intron4;Parent=g11338.t2;
JASKUP010000042.1_Trichopoda_pennipes_isolate_NS2899_ptg000042l,_whole_genome_shotgun_sequence	AUGUSTUS	CDS	6826534	6826580	1	+	2	ID=g11338.t2.CDS5;Parent=g11338.t2;
JASKUP010000042.1_Trichopoda_pennipes_isolate_NS2899_ptg000042l,_whole_genome_shotgun_sequence	AUGUSTUS	exon	6826534	6826580	.	+	.	ID=g11338.t2.exon5;Parent=g11338.t2;
JASKUP010000042.1_Trichopoda_pennipes_isolate_NS2899_ptg000042l,_whole_genome_shotgun_sequence	AUGUSTUS	stop_codon	6826578	6826580	.	+	0	ID=g11338.t2.stop1;Parent=g11338.t2;
JASKUP010000042.1_Trichopoda_pennipes_isolate_NS2899_ptg000042l,_whole_genome_shotgun_sequence	AUGUSTUS	mRNA	6821568	6826580	0.65	+	.	ID=g11338.t3;Parent=g11338;
JASKUP010000042.1_Trichopoda_pennipes_isolate_NS2899_ptg000042l,_whole_genome_shotgun_sequence	AUGUSTUS	start_codon	6821568	6821570	.	+	0	ID=g11338.t3.start1;Parent=g11338.t3;
JASKUP010000042.1_Trichopoda_pennipes_isolate_NS2899_ptg000042l,_whole_genome_shotgun_sequence	AUGUSTUS	CDS	6821568	6822346	1	+	0	ID=g11338.t3.CDS1;Parent=g11338.t3;
JASKUP010000042.1_Trichopoda_pennipes_isolate_NS2899_ptg000042l,_whole_genome_shotgun_sequence	AUGUSTUS	exon	6821568	6822346	.	+	.	ID=g11338.t3.exon1;Parent=g11338.t3;
JASKUP010000042.1_Trichopoda_pennipes_isolate_NS2899_ptg000042l,_whole_genome_shotgun_sequence	AUGUSTUS	intron	6822347	6822780	1	+	.	ID=g11338.t3.intron1;Parent=g11338.t3;
JASKUP010000042.1_Trichopoda_pennipes_isolate_NS2899_ptg000042l,_whole_genome_shotgun_sequence	AUGUSTUS	CDS	6822781	6823009	1	+	1	ID=g11338.t3.CDS2;Parent=g11338.t3;
JASKUP010000042.1_Trichopoda_pennipes_isolate_NS2899_ptg000042l,_whole_genome_shotgun_sequence	AUGUSTUS	exon	6822781	6823009	.	+	.	ID=g11338.t3.exon2;Parent=g11338.t3;
JASKUP010000042.1_Trichopoda_pennipes_isolate_NS2899_ptg000042l,_whole_genome_shotgun_sequence	AUGUSTUS	intron	6823010	6825726	1	+	.	ID=g11338.t3.intron2;Parent=g11338.t3;
JASKUP010000042.1_Trichopoda_pennipes_isolate_NS2899_ptg000042l,_whole_genome_shotgun_sequence	AUGUSTUS	CDS	6825727	6825937	0.65	+	0	ID=g11338.t3.CDS3;Parent=g11338.t3;
JASKUP010000042.1_Trichopoda_pennipes_isolate_NS2899_ptg000042l,_whole_genome_shotgun_sequence	AUGUSTUS	exon	6825727	6825937	.	+	.	ID=g11338.t3.exon3;Parent=g11338.t3;
JASKUP010000042.1_Trichopoda_pennipes_isolate_NS2899_ptg000042l,_whole_genome_shotgun_sequence	AUGUSTUS	intron	6825938	6826009	0.65	+	.	ID=g11338.t3.intron3;Parent=g11338.t3;
JASKUP010000042.1_Trichopoda_pennipes_isolate_NS2899_ptg000042l,_whole_genome_shotgun_sequence	AUGUSTUS	CDS	6826010	6826456	0.65	+	2	ID=g11338.t3.CDS4;Parent=g11338.t3;
JASKUP010000042.1_Trichopoda_pennipes_isolate_NS2899_ptg000042l,_whole_genome_shotgun_sequence	AUGUSTUS	exon	6826010	6826456	.	+	.	ID=g11338.t3.exon4;Parent=g11338.t3;
JASKUP010000042.1_Trichopoda_pennipes_isolate_NS2899_ptg000042l,_whole_genome_shotgun_sequence	AUGUSTUS	intron	6826457	6826533	1	+	.	ID=g11338.t3.intron4;Parent=g11338.t3;
JASKUP010000042.1_Trichopoda_pennipes_isolate_NS2899_ptg000042l,_whole_genome_shotgun_sequence	AUGUSTUS	CDS	6826534	6826580	1	+	2	ID=g11338.t3.CDS5;Parent=g11338.t3;
JASKUP010000042.1_Trichopoda_pennipes_isolate_NS2899_ptg000042l,_whole_genome_shotgun_sequence	AUGUSTUS	exon	6826534	6826580	.	+	.	ID=g11338.t3.exon5;Parent=g11338.t3;
JASKUP010000042.1_Trichopoda_pennipes_isolate_NS2899_ptg000042l,_whole_genome_shotgun_sequence	AUGUSTUS	stop_codon	6826578	6826580	.	+	0	ID=g11338.t3.stop1;Parent=g11338.t3;
JASKUP010000042.1_Trichopoda_pennipes_isolate_NS2899_ptg000042l,_whole_genome_shotgun_sequence	AUGUSTUS	gene	6850899	6860032	.	-	.	ID=g11339;
JASKUP010000042.1_Trichopoda_pennipes_isolate_NS2899_ptg000042l,_whole_genome_shotgun_sequence	AUGUSTUS	mRNA	6850899	6860032	1	-	.	ID=g11339.t1;Parent=g11339;
JASKUP010000042.1_Trichopoda_pennipes_isolate_NS2899_ptg000042l,_whole_genome_shotgun_sequence	AUGUSTUS	stop_codon	6850899	6850901	.	-	0	ID=g11339.t1.stop1;Parent=g11339.t1;
JASKUP010000042.1_Trichopoda_pennipes_isolate_NS2899_ptg000042l,_whole_genome_shotgun_sequence	AUGUSTUS	CDS	6850899	6851496	1	-	1	ID=g11339.t1.CDS1;Parent=g11339.t1;
JASKUP010000042.1_Trichopoda_pennipes_isolate_NS2899_ptg000042l,_whole_genome_shotgun_sequence	AUGUSTUS	exon	6850899	6851496	.	-	.	ID=g11339.t1.exon1;Parent=g11339.t1;
JASKUP010000042.1_Trichopoda_pennipes_isolate_NS2899_ptg000042l,_whole_genome_shotgun_sequence	AUGUSTUS	intron	6851497	6851559	1	-	.	ID=g11339.t1.intron1;Parent=g11339.t1;
JASKUP010000042.1_Trichopoda_pennipes_isolate_NS2899_ptg000042l,_whole_genome_shotgun_sequence	AUGUSTUS	CDS	6851560	6851927	1	-	0	ID=g11339.t1.CDS2;Parent=g11339.t1;
JASKUP010000042.1_Trichopoda_pennipes_isolate_NS2899_ptg000042l,_whole_genome_shotgun_sequence	AUGUSTUS	exon	6851560	6851927	.	-	.	ID=g11339.t1.exon2;Parent=g11339.t1;
JASKUP010000042.1_Trichopoda_pennipes_isolate_NS2899_ptg000042l,_whole_genome_shotgun_sequence	AUGUSTUS	intron	6851928	6859183	1	-	.	ID=g11339.t1.intron2;Parent=g11339.t1;
JASKUP010000042.1_Trichopoda_pennipes_isolate_NS2899_ptg000042l,_whole_genome_shotgun_sequence	AUGUSTUS	CDS	6859184	6860032	1	-	0	ID=g11339.t1.CDS3;Parent=g11339.t1;
JASKUP010000042.1_Trichopoda_pennipes_isolate_NS2899_ptg000042l,_whole_genome_shotgun_sequence	AUGUSTUS	exon	6859184	6860032	.	-	.	ID=g11339.t1.exon3;Parent=g11339.t1;
JASKUP010000042.1_Trichopoda_pennipes_isolate_NS2899_ptg000042l,_whole_genome_shotgun_sequence	AUGUSTUS	start_codon	6860030	6860032	.	-	0	ID=g11339.t1.start1;Parent=g11339.t1;
JASKUP010000042.1_Trichopoda_pennipes_isolate_NS2899_ptg000042l,_whole_genome_shotgun_sequence	GeneMark.hmm3	mRNA	6850899	6860032	.	-	.	ID=g11339.t2;Parent=g11339;
JASKUP010000042.1_Trichopoda_pennipes_isolate_NS2899_ptg000042l,_whole_genome_shotgun_sequence	GeneMark.hmm3	stop_codon	6850899	6850901	.	-	0	ID=g11339.t2.stop1;Parent=g11339.t2;
JASKUP010000042.1_Trichopoda_pennipes_isolate_NS2899_ptg000042l,_whole_genome_shotgun_sequence	GeneMark.hmm3	CDS	6850899	6851927	.	-	0	ID=g11339.t2.CDS1;Parent=g11339.t2;
JASKUP010000042.1_Trichopoda_pennipes_isolate_NS2899_ptg000042l,_whole_genome_shotgun_sequence	GeneMark.hmm3	exon	6850899	6851927	0	-	.	ID=g11339.t2.exon1;Parent=g11339.t2;
JASKUP010000042.1_Trichopoda_pennipes_isolate_NS2899_ptg000042l,_whole_genome_shotgun_sequence	GeneMark.hmm3	intron	6851928	6859183	.	-	0	ID=g11339.t2.intron1;Parent=g11339.t2;
JASKUP010000042.1_Trichopoda_pennipes_isolate_NS2899_ptg000042l,_whole_genome_shotgun_sequence	GeneMark.hmm3	CDS	6859184	6860032	.	-	0	ID=g11339.t2.CDS2;Parent=g11339.t2;
JASKUP010000042.1_Trichopoda_pennipes_isolate_NS2899_ptg000042l,_whole_genome_shotgun_sequence	GeneMark.hmm3	exon	6859184	6860032	0	-	.	ID=g11339.t2.exon2;Parent=g11339.t2;
JASKUP010000042.1_Trichopoda_pennipes_isolate_NS2899_ptg000042l,_whole_genome_shotgun_sequence	GeneMark.hmm3	start_codon	6860030	6860032	.	-	0	ID=g11339.t2.start1;Parent=g11339.t2;
JASKUP010000042.1_Trichopoda_pennipes_isolate_NS2899_ptg000042l,_whole_genome_shotgun_sequence	AUGUSTUS	gene	6867588	6891587	.	-	.	ID=g11340;
JASKUP010000042.1_Trichopoda_pennipes_isolate_NS2899_ptg000042l,_whole_genome_shotgun_sequence	AUGUSTUS	mRNA	6867588	6872940	0.01	-	.	ID=g11340.t1;Parent=g11340;
JASKUP010000042.1_Trichopoda_pennipes_isolate_NS2899_ptg000042l,_whole_genome_shotgun_sequence	AUGUSTUS	stop_codon	6867588	6867590	.	-	0	ID=g11340.t1.stop1;Parent=g11340.t1;
JASKUP010000042.1_Trichopoda_pennipes_isolate_NS2899_ptg000042l,_whole_genome_shotgun_sequence	AUGUSTUS	CDS	6867588	6868135	0.63	-	2	ID=g11340.t1.CDS1;Parent=g11340.t1;
JASKUP010000042.1_Trichopoda_pennipes_isolate_NS2899_ptg000042l,_whole_genome_shotgun_sequence	AUGUSTUS	exon	6867588	6868135	.	-	.	ID=g11340.t1.exon1;Parent=g11340.t1;
JASKUP010000042.1_Trichopoda_pennipes_isolate_NS2899_ptg000042l,_whole_genome_shotgun_sequence	AUGUSTUS	intron	6868136	6868201	0.69	-	.	ID=g11340.t1.intron1;Parent=g11340.t1;
JASKUP010000042.1_Trichopoda_pennipes_isolate_NS2899_ptg000042l,_whole_genome_shotgun_sequence	AUGUSTUS	CDS	6868202	6868944	0.3	-	1	ID=g11340.t1.CDS2;Parent=g11340.t1;
JASKUP010000042.1_Trichopoda_pennipes_isolate_NS2899_ptg000042l,_whole_genome_shotgun_sequence	AUGUSTUS	exon	6868202	6868944	.	-	.	ID=g11340.t1.exon2;Parent=g11340.t1;
JASKUP010000042.1_Trichopoda_pennipes_isolate_NS2899_ptg000042l,_whole_genome_shotgun_sequence	AUGUSTUS	intron	6868945	6870159	0.34	-	.	ID=g11340.t1.intron2;Parent=g11340.t1;
JASKUP010000042.1_Trichopoda_pennipes_isolate_NS2899_ptg000042l,_whole_genome_shotgun_sequence	AUGUSTUS	CDS	6870160	6870814	0.54	-	2	ID=g11340.t1.CDS3;Parent=g11340.t1;
JASKUP010000042.1_Trichopoda_pennipes_isolate_NS2899_ptg000042l,_whole_genome_shotgun_sequence	AUGUSTUS	exon	6870160	6870814	.	-	.	ID=g11340.t1.exon3;Parent=g11340.t1;
JASKUP010000042.1_Trichopoda_pennipes_isolate_NS2899_ptg000042l,_whole_genome_shotgun_sequence	AUGUSTUS	intron	6870815	6870880	0.75	-	.	ID=g11340.t1.intron3;Parent=g11340.t1;
JASKUP010000042.1_Trichopoda_pennipes_isolate_NS2899_ptg000042l,_whole_genome_shotgun_sequence	AUGUSTUS	CDS	6870881	6871282	0.6	-	2	ID=g11340.t1.CDS4;Parent=g11340.t1;
JASKUP010000042.1_Trichopoda_pennipes_isolate_NS2899_ptg000042l,_whole_genome_shotgun_sequence	AUGUSTUS	exon	6870881	6871282	.	-	.	ID=g11340.t1.exon4;Parent=g11340.t1;
JASKUP010000042.1_Trichopoda_pennipes_isolate_NS2899_ptg000042l,_whole_genome_shotgun_sequence	AUGUSTUS	intron	6871283	6871631	0.16	-	.	ID=g11340.t1.intron4;Parent=g11340.t1;
JASKUP010000042.1_Trichopoda_pennipes_isolate_NS2899_ptg000042l,_whole_genome_shotgun_sequence	AUGUSTUS	CDS	6871632	6872098	0.08	-	1	ID=g11340.t1.CDS5;Parent=g11340.t1;
JASKUP010000042.1_Trichopoda_pennipes_isolate_NS2899_ptg000042l,_whole_genome_shotgun_sequence	AUGUSTUS	exon	6871632	6872098	.	-	.	ID=g11340.t1.exon5;Parent=g11340.t1;
JASKUP010000042.1_Trichopoda_pennipes_isolate_NS2899_ptg000042l,_whole_genome_shotgun_sequence	AUGUSTUS	intron	6872099	6872385	0.39	-	.	ID=g11340.t1.intron5;Parent=g11340.t1;
JASKUP010000042.1_Trichopoda_pennipes_isolate_NS2899_ptg000042l,_whole_genome_shotgun_sequence	AUGUSTUS	CDS	6872386	6872874	0.48	-	1	ID=g11340.t1.CDS6;Parent=g11340.t1;
JASKUP010000042.1_Trichopoda_pennipes_isolate_NS2899_ptg000042l,_whole_genome_shotgun_sequence	AUGUSTUS	exon	6872386	6872874	.	-	.	ID=g11340.t1.exon6;Parent=g11340.t1;
JASKUP010000042.1_Trichopoda_pennipes_isolate_NS2899_ptg000042l,_whole_genome_shotgun_sequence	AUGUSTUS	intron	6872875	6872935	0.6	-	.	ID=g11340.t1.intron6;Parent=g11340.t1;
JASKUP010000042.1_Trichopoda_pennipes_isolate_NS2899_ptg000042l,_whole_genome_shotgun_sequence	AUGUSTUS	CDS	6872936	6872940	0.99	-	0	ID=g11340.t1.CDS7;Parent=g11340.t1;
JASKUP010000042.1_Trichopoda_pennipes_isolate_NS2899_ptg000042l,_whole_genome_shotgun_sequence	AUGUSTUS	exon	6872936	6872940	.	-	.	ID=g11340.t1.exon7;Parent=g11340.t1;
JASKUP010000042.1_Trichopoda_pennipes_isolate_NS2899_ptg000042l,_whole_genome_shotgun_sequence	AUGUSTUS	start_codon	6872938	6872940	.	-	0	ID=g11340.t1.start1;Parent=g11340.t1;
JASKUP010000042.1_Trichopoda_pennipes_isolate_NS2899_ptg000042l,_whole_genome_shotgun_sequence	AUGUSTUS	mRNA	6867588	6891587	0.01	-	.	ID=g11340.t2;Parent=g11340;
JASKUP010000042.1_Trichopoda_pennipes_isolate_NS2899_ptg000042l,_whole_genome_shotgun_sequence	AUGUSTUS	stop_codon	6867588	6867590	.	-	0	ID=g11340.t2.stop1;Parent=g11340.t2;
JASKUP010000042.1_Trichopoda_pennipes_isolate_NS2899_ptg000042l,_whole_genome_shotgun_sequence	AUGUSTUS	CDS	6867588	6868135	0.64	-	2	ID=g11340.t2.CDS1;Parent=g11340.t2;
JASKUP010000042.1_Trichopoda_pennipes_isolate_NS2899_ptg000042l,_whole_genome_shotgun_sequence	AUGUSTUS	exon	6867588	6868135	.	-	.	ID=g11340.t2.exon1;Parent=g11340.t2;
JASKUP010000042.1_Trichopoda_pennipes_isolate_NS2899_ptg000042l,_whole_genome_shotgun_sequence	AUGUSTUS	intron	6868136	6868201	0.75	-	.	ID=g11340.t2.intron1;Parent=g11340.t2;
JASKUP010000042.1_Trichopoda_pennipes_isolate_NS2899_ptg000042l,_whole_genome_shotgun_sequence	AUGUSTUS	CDS	6868202	6868944	0.29	-	1	ID=g11340.t2.CDS2;Parent=g11340.t2;
JASKUP010000042.1_Trichopoda_pennipes_isolate_NS2899_ptg000042l,_whole_genome_shotgun_sequence	AUGUSTUS	exon	6868202	6868944	.	-	.	ID=g11340.t2.exon2;Parent=g11340.t2;
JASKUP010000042.1_Trichopoda_pennipes_isolate_NS2899_ptg000042l,_whole_genome_shotgun_sequence	AUGUSTUS	intron	6868945	6870159	0.29	-	.	ID=g11340.t2.intron2;Parent=g11340.t2;
JASKUP010000042.1_Trichopoda_pennipes_isolate_NS2899_ptg000042l,_whole_genome_shotgun_sequence	AUGUSTUS	CDS	6870160	6870814	0.45	-	2	ID=g11340.t2.CDS3;Parent=g11340.t2;
JASKUP010000042.1_Trichopoda_pennipes_isolate_NS2899_ptg000042l,_whole_genome_shotgun_sequence	AUGUSTUS	exon	6870160	6870814	.	-	.	ID=g11340.t2.exon3;Parent=g11340.t2;
JASKUP010000042.1_Trichopoda_pennipes_isolate_NS2899_ptg000042l,_whole_genome_shotgun_sequence	AUGUSTUS	intron	6870815	6870880	0.66	-	.	ID=g11340.t2.intron3;Parent=g11340.t2;
JASKUP010000042.1_Trichopoda_pennipes_isolate_NS2899_ptg000042l,_whole_genome_shotgun_sequence	AUGUSTUS	CDS	6870881	6871282	0.57	-	2	ID=g11340.t2.CDS4;Parent=g11340.t2;
JASKUP010000042.1_Trichopoda_pennipes_isolate_NS2899_ptg000042l,_whole_genome_shotgun_sequence	AUGUSTUS	exon	6870881	6871282	.	-	.	ID=g11340.t2.exon4;Parent=g11340.t2;
JASKUP010000042.1_Trichopoda_pennipes_isolate_NS2899_ptg000042l,_whole_genome_shotgun_sequence	AUGUSTUS	intron	6871283	6871631	0.21	-	.	ID=g11340.t2.intron4;Parent=g11340.t2;
JASKUP010000042.1_Trichopoda_pennipes_isolate_NS2899_ptg000042l,_whole_genome_shotgun_sequence	AUGUSTUS	CDS	6871632	6872098	0.09	-	1	ID=g11340.t2.CDS5;Parent=g11340.t2;
JASKUP010000042.1_Trichopoda_pennipes_isolate_NS2899_ptg000042l,_whole_genome_shotgun_sequence	AUGUSTUS	exon	6871632	6872098	.	-	.	ID=g11340.t2.exon5;Parent=g11340.t2;
JASKUP010000042.1_Trichopoda_pennipes_isolate_NS2899_ptg000042l,_whole_genome_shotgun_sequence	AUGUSTUS	intron	6872099	6872385	0.38	-	.	ID=g11340.t2.intron5;Parent=g11340.t2;
JASKUP010000042.1_Trichopoda_pennipes_isolate_NS2899_ptg000042l,_whole_genome_shotgun_sequence	AUGUSTUS	CDS	6872386	6873138	0.4	-	1	ID=g11340.t2.CDS6;Parent=g11340.t2;
JASKUP010000042.1_Trichopoda_pennipes_isolate_NS2899_ptg000042l,_whole_genome_shotgun_sequence	AUGUSTUS	exon	6872386	6873138	.	-	.	ID=g11340.t2.exon6;Parent=g11340.t2;
JASKUP010000042.1_Trichopoda_pennipes_isolate_NS2899_ptg000042l,_whole_genome_shotgun_sequence	AUGUSTUS	intron	6873139	6874519	0.47	-	.	ID=g11340.t2.intron6;Parent=g11340.t2;
JASKUP010000042.1_Trichopoda_pennipes_isolate_NS2899_ptg000042l,_whole_genome_shotgun_sequence	AUGUSTUS	CDS	6874520	6875675	0.59	-	2	ID=g11340.t2.CDS7;Parent=g11340.t2;
JASKUP010000042.1_Trichopoda_pennipes_isolate_NS2899_ptg000042l,_whole_genome_shotgun_sequence	AUGUSTUS	exon	6874520	6875675	.	-	.	ID=g11340.t2.exon7;Parent=g11340.t2;
JASKUP010000042.1_Trichopoda_pennipes_isolate_NS2899_ptg000042l,_whole_genome_shotgun_sequence	AUGUSTUS	intron	6875676	6875741	0.69	-	.	ID=g11340.t2.intron7;Parent=g11340.t2;
JASKUP010000042.1_Trichopoda_pennipes_isolate_NS2899_ptg000042l,_whole_genome_shotgun_sequence	AUGUSTUS	CDS	6875742	6876100	0.23	-	1	ID=g11340.t2.CDS8;Parent=g11340.t2;
JASKUP010000042.1_Trichopoda_pennipes_isolate_NS2899_ptg000042l,_whole_genome_shotgun_sequence	AUGUSTUS	exon	6875742	6876100	.	-	.	ID=g11340.t2.exon8;Parent=g11340.t2;
JASKUP010000042.1_Trichopoda_pennipes_isolate_NS2899_ptg000042l,_whole_genome_shotgun_sequence	AUGUSTUS	intron	6876101	6876694	0.39	-	.	ID=g11340.t2.intron8;Parent=g11340.t2;
JASKUP010000042.1_Trichopoda_pennipes_isolate_NS2899_ptg000042l,_whole_genome_shotgun_sequence	AUGUSTUS	CDS	6876695	6877157	0.24	-	2	ID=g11340.t2.CDS9;Parent=g11340.t2;
JASKUP010000042.1_Trichopoda_pennipes_isolate_NS2899_ptg000042l,_whole_genome_shotgun_sequence	AUGUSTUS	exon	6876695	6877157	.	-	.	ID=g11340.t2.exon9;Parent=g11340.t2;
JASKUP010000042.1_Trichopoda_pennipes_isolate_NS2899_ptg000042l,_whole_genome_shotgun_sequence	AUGUSTUS	intron	6877158	6877223	0.36	-	.	ID=g11340.t2.intron9;Parent=g11340.t2;
JASKUP010000042.1_Trichopoda_pennipes_isolate_NS2899_ptg000042l,_whole_genome_shotgun_sequence	AUGUSTUS	CDS	6877224	6878129	0.42	-	2	ID=g11340.t2.CDS10;Parent=g11340.t2;
JASKUP010000042.1_Trichopoda_pennipes_isolate_NS2899_ptg000042l,_whole_genome_shotgun_sequence	AUGUSTUS	exon	6877224	6878129	.	-	.	ID=g11340.t2.exon10;Parent=g11340.t2;
JASKUP010000042.1_Trichopoda_pennipes_isolate_NS2899_ptg000042l,_whole_genome_shotgun_sequence	AUGUSTUS	intron	6878130	6878183	0.36	-	.	ID=g11340.t2.intron10;Parent=g11340.t2;
JASKUP010000042.1_Trichopoda_pennipes_isolate_NS2899_ptg000042l,_whole_genome_shotgun_sequence	AUGUSTUS	CDS	6878184	6878662	0.09	-	1	ID=g11340.t2.CDS11;Parent=g11340.t2;
JASKUP010000042.1_Trichopoda_pennipes_isolate_NS2899_ptg000042l,_whole_genome_shotgun_sequence	AUGUSTUS	exon	6878184	6878662	.	-	.	ID=g11340.t2.exon11;Parent=g11340.t2;
JASKUP010000042.1_Trichopoda_pennipes_isolate_NS2899_ptg000042l,_whole_genome_shotgun_sequence	AUGUSTUS	intron	6878663	6880588	0.19	-	.	ID=g11340.t2.intron11;Parent=g11340.t2;
JASKUP010000042.1_Trichopoda_pennipes_isolate_NS2899_ptg000042l,_whole_genome_shotgun_sequence	AUGUSTUS	CDS	6880589	6881071	0.22	-	1	ID=g11340.t2.CDS12;Parent=g11340.t2;
JASKUP010000042.1_Trichopoda_pennipes_isolate_NS2899_ptg000042l,_whole_genome_shotgun_sequence	AUGUSTUS	exon	6880589	6881071	.	-	.	ID=g11340.t2.exon12;Parent=g11340.t2;
JASKUP010000042.1_Trichopoda_pennipes_isolate_NS2899_ptg000042l,_whole_genome_shotgun_sequence	AUGUSTUS	intron	6881072	6881860	0.37	-	.	ID=g11340.t2.intron12;Parent=g11340.t2;
JASKUP010000042.1_Trichopoda_pennipes_isolate_NS2899_ptg000042l,_whole_genome_shotgun_sequence	AUGUSTUS	CDS	6881861	6883016	0.56	-	2	ID=g11340.t2.CDS13;Parent=g11340.t2;
JASKUP010000042.1_Trichopoda_pennipes_isolate_NS2899_ptg000042l,_whole_genome_shotgun_sequence	AUGUSTUS	exon	6881861	6883016	.	-	.	ID=g11340.t2.exon13;Parent=g11340.t2;
JASKUP010000042.1_Trichopoda_pennipes_isolate_NS2899_ptg000042l,_whole_genome_shotgun_sequence	AUGUSTUS	intron	6883017	6883082	0.66	-	.	ID=g11340.t2.intron13;Parent=g11340.t2;
JASKUP010000042.1_Trichopoda_pennipes_isolate_NS2899_ptg000042l,_whole_genome_shotgun_sequence	AUGUSTUS	CDS	6883083	6883441	0.36	-	1	ID=g11340.t2.CDS14;Parent=g11340.t2;
JASKUP010000042.1_Trichopoda_pennipes_isolate_NS2899_ptg000042l,_whole_genome_shotgun_sequence	AUGUSTUS	exon	6883083	6883441	.	-	.	ID=g11340.t2.exon14;Parent=g11340.t2;
JASKUP010000042.1_Trichopoda_pennipes_isolate_NS2899_ptg000042l,_whole_genome_shotgun_sequence	AUGUSTUS	intron	6883442	6883819	0.56	-	.	ID=g11340.t2.intron14;Parent=g11340.t2;
JASKUP010000042.1_Trichopoda_pennipes_isolate_NS2899_ptg000042l,_whole_genome_shotgun_sequence	AUGUSTUS	CDS	6883820	6884255	0.7	-	2	ID=g11340.t2.CDS15;Parent=g11340.t2;
JASKUP010000042.1_Trichopoda_pennipes_isolate_NS2899_ptg000042l,_whole_genome_shotgun_sequence	AUGUSTUS	exon	6883820	6884255	.	-	.	ID=g11340.t2.exon15;Parent=g11340.t2;
JASKUP010000042.1_Trichopoda_pennipes_isolate_NS2899_ptg000042l,_whole_genome_shotgun_sequence	AUGUSTUS	intron	6884256	6884310	0.68	-	.	ID=g11340.t2.intron15;Parent=g11340.t2;
JASKUP010000042.1_Trichopoda_pennipes_isolate_NS2899_ptg000042l,_whole_genome_shotgun_sequence	AUGUSTUS	CDS	6884311	6884772	0.5	-	2	ID=g11340.t2.CDS16;Parent=g11340.t2;
JASKUP010000042.1_Trichopoda_pennipes_isolate_NS2899_ptg000042l,_whole_genome_shotgun_sequence	AUGUSTUS	exon	6884311	6884772	.	-	.	ID=g11340.t2.exon16;Parent=g11340.t2;
JASKUP010000042.1_Trichopoda_pennipes_isolate_NS2899_ptg000042l,_whole_genome_shotgun_sequence	AUGUSTUS	intron	6884773	6884826	0.66	-	.	ID=g11340.t2.intron16;Parent=g11340.t2;
JASKUP010000042.1_Trichopoda_pennipes_isolate_NS2899_ptg000042l,_whole_genome_shotgun_sequence	AUGUSTUS	CDS	6884827	6886559	0.46	-	1	ID=g11340.t2.CDS17;Parent=g11340.t2;
JASKUP010000042.1_Trichopoda_pennipes_isolate_NS2899_ptg000042l,_whole_genome_shotgun_sequence	AUGUSTUS	exon	6884827	6886559	.	-	.	ID=g11340.t2.exon17;Parent=g11340.t2;
JASKUP010000042.1_Trichopoda_pennipes_isolate_NS2899_ptg000042l,_whole_genome_shotgun_sequence	AUGUSTUS	intron	6886560	6886618	0.66	-	.	ID=g11340.t2.intron17;Parent=g11340.t2;
JASKUP010000042.1_Trichopoda_pennipes_isolate_NS2899_ptg000042l,_whole_genome_shotgun_sequence	AUGUSTUS	CDS	6886619	6887627	0.39	-	2	ID=g11340.t2.CDS18;Parent=g11340.t2;
JASKUP010000042.1_Trichopoda_pennipes_isolate_NS2899_ptg000042l,_whole_genome_shotgun_sequence	AUGUSTUS	exon	6886619	6887627	.	-	.	ID=g11340.t2.exon18;Parent=g11340.t2;
JASKUP010000042.1_Trichopoda_pennipes_isolate_NS2899_ptg000042l,_whole_genome_shotgun_sequence	AUGUSTUS	intron	6887628	6888041	0.4	-	.	ID=g11340.t2.intron18;Parent=g11340.t2;
JASKUP010000042.1_Trichopoda_pennipes_isolate_NS2899_ptg000042l,_whole_genome_shotgun_sequence	AUGUSTUS	CDS	6888042	6889090	0.13	-	1	ID=g11340.t2.CDS19;Parent=g11340.t2;
JASKUP010000042.1_Trichopoda_pennipes_isolate_NS2899_ptg000042l,_whole_genome_shotgun_sequence	AUGUSTUS	exon	6888042	6889090	.	-	.	ID=g11340.t2.exon19;Parent=g11340.t2;
JASKUP010000042.1_Trichopoda_pennipes_isolate_NS2899_ptg000042l,_whole_genome_shotgun_sequence	AUGUSTUS	intron	6889091	6889671	0.19	-	.	ID=g11340.t2.intron19;Parent=g11340.t2;
JASKUP010000042.1_Trichopoda_pennipes_isolate_NS2899_ptg000042l,_whole_genome_shotgun_sequence	AUGUSTUS	CDS	6889672	6890861	0.97	-	0	ID=g11340.t2.CDS20;Parent=g11340.t2;
JASKUP010000042.1_Trichopoda_pennipes_isolate_NS2899_ptg000042l,_whole_genome_shotgun_sequence	AUGUSTUS	exon	6889672	6890861	.	-	.	ID=g11340.t2.exon20;Parent=g11340.t2;
JASKUP010000042.1_Trichopoda_pennipes_isolate_NS2899_ptg000042l,_whole_genome_shotgun_sequence	AUGUSTUS	intron	6890862	6891584	1	-	.	ID=g11340.t2.intron20;Parent=g11340.t2;
JASKUP010000042.1_Trichopoda_pennipes_isolate_NS2899_ptg000042l,_whole_genome_shotgun_sequence	AUGUSTUS	CDS	6891585	6891587	1	-	0	ID=g11340.t2.CDS21;Parent=g11340.t2;
JASKUP010000042.1_Trichopoda_pennipes_isolate_NS2899_ptg000042l,_whole_genome_shotgun_sequence	AUGUSTUS	exon	6891585	6891587	.	-	.	ID=g11340.t2.exon21;Parent=g11340.t2;
JASKUP010000042.1_Trichopoda_pennipes_isolate_NS2899_ptg000042l,_whole_genome_shotgun_sequence	AUGUSTUS	start_codon	6891585	6891587	.	-	0	ID=g11340.t2.start1;Parent=g11340.t2;
JASKUP010000042.1_Trichopoda_pennipes_isolate_NS2899_ptg000042l,_whole_genome_shotgun_sequence	AUGUSTUS	gene	6938118	6939348	.	-	.	ID=g11341;
JASKUP010000042.1_Trichopoda_pennipes_isolate_NS2899_ptg000042l,_whole_genome_shotgun_sequence	AUGUSTUS	mRNA	6938118	6939348	1	-	.	ID=g11341.t1;Parent=g11341;
JASKUP010000042.1_Trichopoda_pennipes_isolate_NS2899_ptg000042l,_whole_genome_shotgun_sequence	AUGUSTUS	stop_codon	6938118	6938120	.	-	0	ID=g11341.t1.stop1;Parent=g11341.t1;
JASKUP010000042.1_Trichopoda_pennipes_isolate_NS2899_ptg000042l,_whole_genome_shotgun_sequence	AUGUSTUS	CDS	6938118	6938738	1	-	0	ID=g11341.t1.CDS1;Parent=g11341.t1;
JASKUP010000042.1_Trichopoda_pennipes_isolate_NS2899_ptg000042l,_whole_genome_shotgun_sequence	AUGUSTUS	exon	6938118	6938738	.	-	.	ID=g11341.t1.exon1;Parent=g11341.t1;
JASKUP010000042.1_Trichopoda_pennipes_isolate_NS2899_ptg000042l,_whole_genome_shotgun_sequence	AUGUSTUS	intron	6938739	6938791	1	-	.	ID=g11341.t1.intron1;Parent=g11341.t1;
JASKUP010000042.1_Trichopoda_pennipes_isolate_NS2899_ptg000042l,_whole_genome_shotgun_sequence	AUGUSTUS	CDS	6938792	6939225	1	-	2	ID=g11341.t1.CDS2;Parent=g11341.t1;
JASKUP010000042.1_Trichopoda_pennipes_isolate_NS2899_ptg000042l,_whole_genome_shotgun_sequence	AUGUSTUS	exon	6938792	6939225	.	-	.	ID=g11341.t1.exon2;Parent=g11341.t1;
JASKUP010000042.1_Trichopoda_pennipes_isolate_NS2899_ptg000042l,_whole_genome_shotgun_sequence	AUGUSTUS	intron	6939226	6939275	1	-	.	ID=g11341.t1.intron2;Parent=g11341.t1;
JASKUP010000042.1_Trichopoda_pennipes_isolate_NS2899_ptg000042l,_whole_genome_shotgun_sequence	AUGUSTUS	CDS	6939276	6939348	1	-	0	ID=g11341.t1.CDS3;Parent=g11341.t1;
JASKUP010000042.1_Trichopoda_pennipes_isolate_NS2899_ptg000042l,_whole_genome_shotgun_sequence	AUGUSTUS	exon	6939276	6939348	.	-	.	ID=g11341.t1.exon3;Parent=g11341.t1;
JASKUP010000042.1_Trichopoda_pennipes_isolate_NS2899_ptg000042l,_whole_genome_shotgun_sequence	AUGUSTUS	start_codon	6939346	6939348	.	-	0	ID=g11341.t1.start1;Parent=g11341.t1;
JASKUP010000042.1_Trichopoda_pennipes_isolate_NS2899_ptg000042l,_whole_genome_shotgun_sequence	AUGUSTUS	gene	6940947	6941222	.	-	.	ID=g11342;
JASKUP010000042.1_Trichopoda_pennipes_isolate_NS2899_ptg000042l,_whole_genome_shotgun_sequence	AUGUSTUS	mRNA	6940947	6941222	0.86	-	.	ID=g11342.t1;Parent=g11342;
JASKUP010000042.1_Trichopoda_pennipes_isolate_NS2899_ptg000042l,_whole_genome_shotgun_sequence	AUGUSTUS	stop_codon	6940947	6940949	.	-	0	ID=g11342.t1.stop1;Parent=g11342.t1;
JASKUP010000042.1_Trichopoda_pennipes_isolate_NS2899_ptg000042l,_whole_genome_shotgun_sequence	AUGUSTUS	CDS	6940947	6941222	0.86	-	0	ID=g11342.t1.CDS1;Parent=g11342.t1;
JASKUP010000042.1_Trichopoda_pennipes_isolate_NS2899_ptg000042l,_whole_genome_shotgun_sequence	AUGUSTUS	exon	6940947	6941222	.	-	.	ID=g11342.t1.exon1;Parent=g11342.t1;
JASKUP010000042.1_Trichopoda_pennipes_isolate_NS2899_ptg000042l,_whole_genome_shotgun_sequence	AUGUSTUS	start_codon	6941220	6941222	.	-	0	ID=g11342.t1.start1;Parent=g11342.t1;
JASKUP010000042.1_Trichopoda_pennipes_isolate_NS2899_ptg000042l,_whole_genome_shotgun_sequence	AUGUSTUS	gene	6941936	6942442	.	-	.	ID=g11343;
JASKUP010000042.1_Trichopoda_pennipes_isolate_NS2899_ptg000042l,_whole_genome_shotgun_sequence	AUGUSTUS	mRNA	6941936	6942442	0.9	-	.	ID=g11343.t1;Parent=g11343;
JASKUP010000042.1_Trichopoda_pennipes_isolate_NS2899_ptg000042l,_whole_genome_shotgun_sequence	AUGUSTUS	stop_codon	6941936	6941938	.	-	0	ID=g11343.t1.stop1;Parent=g11343.t1;
JASKUP010000042.1_Trichopoda_pennipes_isolate_NS2899_ptg000042l,_whole_genome_shotgun_sequence	AUGUSTUS	CDS	6941936	6942442	0.9	-	0	ID=g11343.t1.CDS1;Parent=g11343.t1;
JASKUP010000042.1_Trichopoda_pennipes_isolate_NS2899_ptg000042l,_whole_genome_shotgun_sequence	AUGUSTUS	exon	6941936	6942442	.	-	.	ID=g11343.t1.exon1;Parent=g11343.t1;
JASKUP010000042.1_Trichopoda_pennipes_isolate_NS2899_ptg000042l,_whole_genome_shotgun_sequence	AUGUSTUS	start_codon	6942440	6942442	.	-	0	ID=g11343.t1.start1;Parent=g11343.t1;
JASKUP010000042.1_Trichopoda_pennipes_isolate_NS2899_ptg000042l,_whole_genome_shotgun_sequence	AUGUSTUS	gene	6943095	6943505	.	-	.	ID=g11344;
JASKUP010000042.1_Trichopoda_pennipes_isolate_NS2899_ptg000042l,_whole_genome_shotgun_sequence	AUGUSTUS	mRNA	6943095	6943505	1	-	.	ID=g11344.t1;Parent=g11344;
JASKUP010000042.1_Trichopoda_pennipes_isolate_NS2899_ptg000042l,_whole_genome_shotgun_sequence	AUGUSTUS	stop_codon	6943095	6943097	.	-	0	ID=g11344.t1.stop1;Parent=g11344.t1;
JASKUP010000042.1_Trichopoda_pennipes_isolate_NS2899_ptg000042l,_whole_genome_shotgun_sequence	AUGUSTUS	CDS	6943095	6943505	1	-	0	ID=g11344.t1.CDS1;Parent=g11344.t1;
JASKUP010000042.1_Trichopoda_pennipes_isolate_NS2899_ptg000042l,_whole_genome_shotgun_sequence	AUGUSTUS	exon	6943095	6943505	.	-	.	ID=g11344.t1.exon1;Parent=g11344.t1;
JASKUP010000042.1_Trichopoda_pennipes_isolate_NS2899_ptg000042l,_whole_genome_shotgun_sequence	AUGUSTUS	start_codon	6943503	6943505	.	-	0	ID=g11344.t1.start1;Parent=g11344.t1;
JASKUP010000042.1_Trichopoda_pennipes_isolate_NS2899_ptg000042l,_whole_genome_shotgun_sequence	AUGUSTUS	gene	6943744	6945051	.	-	.	ID=g11345;
JASKUP010000042.1_Trichopoda_pennipes_isolate_NS2899_ptg000042l,_whole_genome_shotgun_sequence	AUGUSTUS	mRNA	6943744	6945051	0.89	-	.	ID=g11345.t1;Parent=g11345;
JASKUP010000042.1_Trichopoda_pennipes_isolate_NS2899_ptg000042l,_whole_genome_shotgun_sequence	AUGUSTUS	stop_codon	6943744	6943746	.	-	0	ID=g11345.t1.stop1;Parent=g11345.t1;
JASKUP010000042.1_Trichopoda_pennipes_isolate_NS2899_ptg000042l,_whole_genome_shotgun_sequence	AUGUSTUS	CDS	6943744	6943871	0.99	-	2	ID=g11345.t1.CDS1;Parent=g11345.t1;
JASKUP010000042.1_Trichopoda_pennipes_isolate_NS2899_ptg000042l,_whole_genome_shotgun_sequence	AUGUSTUS	exon	6943744	6943871	.	-	.	ID=g11345.t1.exon1;Parent=g11345.t1;
JASKUP010000042.1_Trichopoda_pennipes_isolate_NS2899_ptg000042l,_whole_genome_shotgun_sequence	AUGUSTUS	intron	6943872	6943921	0.99	-	.	ID=g11345.t1.intron1;Parent=g11345.t1;
JASKUP010000042.1_Trichopoda_pennipes_isolate_NS2899_ptg000042l,_whole_genome_shotgun_sequence	AUGUSTUS	CDS	6943922	6944623	0.93	-	2	ID=g11345.t1.CDS2;Parent=g11345.t1;
JASKUP010000042.1_Trichopoda_pennipes_isolate_NS2899_ptg000042l,_whole_genome_shotgun_sequence	AUGUSTUS	exon	6943922	6944623	.	-	.	ID=g11345.t1.exon2;Parent=g11345.t1;
JASKUP010000042.1_Trichopoda_pennipes_isolate_NS2899_ptg000042l,_whole_genome_shotgun_sequence	AUGUSTUS	intron	6944624	6944801	0.91	-	.	ID=g11345.t1.intron2;Parent=g11345.t1;
JASKUP010000042.1_Trichopoda_pennipes_isolate_NS2899_ptg000042l,_whole_genome_shotgun_sequence	AUGUSTUS	CDS	6944802	6945051	0.97	-	0	ID=g11345.t1.CDS3;Parent=g11345.t1;
JASKUP010000042.1_Trichopoda_pennipes_isolate_NS2899_ptg000042l,_whole_genome_shotgun_sequence	AUGUSTUS	exon	6944802	6945051	.	-	.	ID=g11345.t1.exon3;Parent=g11345.t1;
JASKUP010000042.1_Trichopoda_pennipes_isolate_NS2899_ptg000042l,_whole_genome_shotgun_sequence	AUGUSTUS	start_codon	6945049	6945051	.	-	0	ID=g11345.t1.start1;Parent=g11345.t1;
JASKUP010000042.1_Trichopoda_pennipes_isolate_NS2899_ptg000042l,_whole_genome_shotgun_sequence	AUGUSTUS	gene	6946657	6951785	.	+	.	ID=g11346;
JASKUP010000042.1_Trichopoda_pennipes_isolate_NS2899_ptg000042l,_whole_genome_shotgun_sequence	AUGUSTUS	mRNA	6946657	6951785	0.99	+	.	ID=g11346.t1;Parent=g11346;
JASKUP010000042.1_Trichopoda_pennipes_isolate_NS2899_ptg000042l,_whole_genome_shotgun_sequence	AUGUSTUS	start_codon	6946657	6946659	.	+	0	ID=g11346.t1.start1;Parent=g11346.t1;
JASKUP010000042.1_Trichopoda_pennipes_isolate_NS2899_ptg000042l,_whole_genome_shotgun_sequence	AUGUSTUS	CDS	6946657	6946742	0.99	+	0	ID=g11346.t1.CDS1;Parent=g11346.t1;
JASKUP010000042.1_Trichopoda_pennipes_isolate_NS2899_ptg000042l,_whole_genome_shotgun_sequence	AUGUSTUS	exon	6946657	6946742	.	+	.	ID=g11346.t1.exon1;Parent=g11346.t1;
JASKUP010000042.1_Trichopoda_pennipes_isolate_NS2899_ptg000042l,_whole_genome_shotgun_sequence	AUGUSTUS	intron	6946743	6947181	1	+	.	ID=g11346.t1.intron1;Parent=g11346.t1;
JASKUP010000042.1_Trichopoda_pennipes_isolate_NS2899_ptg000042l,_whole_genome_shotgun_sequence	AUGUSTUS	CDS	6947182	6947837	1	+	1	ID=g11346.t1.CDS2;Parent=g11346.t1;
JASKUP010000042.1_Trichopoda_pennipes_isolate_NS2899_ptg000042l,_whole_genome_shotgun_sequence	AUGUSTUS	exon	6947182	6947837	.	+	.	ID=g11346.t1.exon2;Parent=g11346.t1;
JASKUP010000042.1_Trichopoda_pennipes_isolate_NS2899_ptg000042l,_whole_genome_shotgun_sequence	AUGUSTUS	intron	6947838	6948545	1	+	.	ID=g11346.t1.intron2;Parent=g11346.t1;
JASKUP010000042.1_Trichopoda_pennipes_isolate_NS2899_ptg000042l,_whole_genome_shotgun_sequence	AUGUSTUS	CDS	6948546	6949075	1	+	2	ID=g11346.t1.CDS3;Parent=g11346.t1;
JASKUP010000042.1_Trichopoda_pennipes_isolate_NS2899_ptg000042l,_whole_genome_shotgun_sequence	AUGUSTUS	exon	6948546	6949075	.	+	.	ID=g11346.t1.exon3;Parent=g11346.t1;
JASKUP010000042.1_Trichopoda_pennipes_isolate_NS2899_ptg000042l,_whole_genome_shotgun_sequence	AUGUSTUS	intron	6949076	6949135	1	+	.	ID=g11346.t1.intron3;Parent=g11346.t1;
JASKUP010000042.1_Trichopoda_pennipes_isolate_NS2899_ptg000042l,_whole_genome_shotgun_sequence	AUGUSTUS	CDS	6949136	6949339	1	+	0	ID=g11346.t1.CDS4;Parent=g11346.t1;
JASKUP010000042.1_Trichopoda_pennipes_isolate_NS2899_ptg000042l,_whole_genome_shotgun_sequence	AUGUSTUS	exon	6949136	6949339	.	+	.	ID=g11346.t1.exon4;Parent=g11346.t1;
JASKUP010000042.1_Trichopoda_pennipes_isolate_NS2899_ptg000042l,_whole_genome_shotgun_sequence	AUGUSTUS	intron	6949340	6951230	1	+	.	ID=g11346.t1.intron4;Parent=g11346.t1;
JASKUP010000042.1_Trichopoda_pennipes_isolate_NS2899_ptg000042l,_whole_genome_shotgun_sequence	AUGUSTUS	CDS	6951231	6951526	1	+	0	ID=g11346.t1.CDS5;Parent=g11346.t1;
JASKUP010000042.1_Trichopoda_pennipes_isolate_NS2899_ptg000042l,_whole_genome_shotgun_sequence	AUGUSTUS	exon	6951231	6951526	.	+	.	ID=g11346.t1.exon5;Parent=g11346.t1;
JASKUP010000042.1_Trichopoda_pennipes_isolate_NS2899_ptg000042l,_whole_genome_shotgun_sequence	AUGUSTUS	intron	6951527	6951583	1	+	.	ID=g11346.t1.intron5;Parent=g11346.t1;
JASKUP010000042.1_Trichopoda_pennipes_isolate_NS2899_ptg000042l,_whole_genome_shotgun_sequence	AUGUSTUS	CDS	6951584	6951785	1	+	1	ID=g11346.t1.CDS6;Parent=g11346.t1;
JASKUP010000042.1_Trichopoda_pennipes_isolate_NS2899_ptg000042l,_whole_genome_shotgun_sequence	AUGUSTUS	exon	6951584	6951785	.	+	.	ID=g11346.t1.exon6;Parent=g11346.t1;
JASKUP010000042.1_Trichopoda_pennipes_isolate_NS2899_ptg000042l,_whole_genome_shotgun_sequence	AUGUSTUS	stop_codon	6951783	6951785	.	+	0	ID=g11346.t1.stop1;Parent=g11346.t1;
JASKUP010000042.1_Trichopoda_pennipes_isolate_NS2899_ptg000042l,_whole_genome_shotgun_sequence	AUGUSTUS	gene	6964066	6964704	.	-	.	ID=g11347;
JASKUP010000042.1_Trichopoda_pennipes_isolate_NS2899_ptg000042l,_whole_genome_shotgun_sequence	AUGUSTUS	mRNA	6964066	6964704	0.79	-	.	ID=g11347.t1;Parent=g11347;
JASKUP010000042.1_Trichopoda_pennipes_isolate_NS2899_ptg000042l,_whole_genome_shotgun_sequence	AUGUSTUS	stop_codon	6964066	6964068	.	-	0	ID=g11347.t1.stop1;Parent=g11347.t1;
JASKUP010000042.1_Trichopoda_pennipes_isolate_NS2899_ptg000042l,_whole_genome_shotgun_sequence	AUGUSTUS	CDS	6964066	6964424	0.79	-	2	ID=g11347.t1.CDS1;Parent=g11347.t1;
JASKUP010000042.1_Trichopoda_pennipes_isolate_NS2899_ptg000042l,_whole_genome_shotgun_sequence	AUGUSTUS	exon	6964066	6964424	.	-	.	ID=g11347.t1.exon1;Parent=g11347.t1;
JASKUP010000042.1_Trichopoda_pennipes_isolate_NS2899_ptg000042l,_whole_genome_shotgun_sequence	AUGUSTUS	intron	6964425	6964541	0.79	-	.	ID=g11347.t1.intron1;Parent=g11347.t1;
JASKUP010000042.1_Trichopoda_pennipes_isolate_NS2899_ptg000042l,_whole_genome_shotgun_sequence	AUGUSTUS	CDS	6964542	6964704	1	-	0	ID=g11347.t1.CDS2;Parent=g11347.t1;
JASKUP010000042.1_Trichopoda_pennipes_isolate_NS2899_ptg000042l,_whole_genome_shotgun_sequence	AUGUSTUS	exon	6964542	6964704	.	-	.	ID=g11347.t1.exon2;Parent=g11347.t1;
JASKUP010000042.1_Trichopoda_pennipes_isolate_NS2899_ptg000042l,_whole_genome_shotgun_sequence	AUGUSTUS	start_codon	6964702	6964704	.	-	0	ID=g11347.t1.start1;Parent=g11347.t1;
JASKUP010000042.1_Trichopoda_pennipes_isolate_NS2899_ptg000042l,_whole_genome_shotgun_sequence	AUGUSTUS	gene	6966097	6966387	.	-	.	ID=g11348;
JASKUP010000042.1_Trichopoda_pennipes_isolate_NS2899_ptg000042l,_whole_genome_shotgun_sequence	AUGUSTUS	mRNA	6966097	6966387	0.61	-	.	ID=g11348.t1;Parent=g11348;
JASKUP010000042.1_Trichopoda_pennipes_isolate_NS2899_ptg000042l,_whole_genome_shotgun_sequence	AUGUSTUS	stop_codon	6966097	6966099	.	-	0	ID=g11348.t1.stop1;Parent=g11348.t1;
JASKUP010000042.1_Trichopoda_pennipes_isolate_NS2899_ptg000042l,_whole_genome_shotgun_sequence	AUGUSTUS	CDS	6966097	6966237	0.61	-	0	ID=g11348.t1.CDS1;Parent=g11348.t1;
JASKUP010000042.1_Trichopoda_pennipes_isolate_NS2899_ptg000042l,_whole_genome_shotgun_sequence	AUGUSTUS	exon	6966097	6966237	.	-	.	ID=g11348.t1.exon1;Parent=g11348.t1;
JASKUP010000042.1_Trichopoda_pennipes_isolate_NS2899_ptg000042l,_whole_genome_shotgun_sequence	AUGUSTUS	intron	6966238	6966324	0.61	-	.	ID=g11348.t1.intron1;Parent=g11348.t1;
JASKUP010000042.1_Trichopoda_pennipes_isolate_NS2899_ptg000042l,_whole_genome_shotgun_sequence	AUGUSTUS	CDS	6966325	6966387	0.99	-	0	ID=g11348.t1.CDS2;Parent=g11348.t1;
JASKUP010000042.1_Trichopoda_pennipes_isolate_NS2899_ptg000042l,_whole_genome_shotgun_sequence	AUGUSTUS	exon	6966325	6966387	.	-	.	ID=g11348.t1.exon2;Parent=g11348.t1;
JASKUP010000042.1_Trichopoda_pennipes_isolate_NS2899_ptg000042l,_whole_genome_shotgun_sequence	AUGUSTUS	start_codon	6966385	6966387	.	-	0	ID=g11348.t1.start1;Parent=g11348.t1;
JASKUP010000042.1_Trichopoda_pennipes_isolate_NS2899_ptg000042l,_whole_genome_shotgun_sequence	AUGUSTUS	gene	6967774	6968205	.	-	.	ID=g11349;
JASKUP010000042.1_Trichopoda_pennipes_isolate_NS2899_ptg000042l,_whole_genome_shotgun_sequence	AUGUSTUS	mRNA	6967774	6968205	0.99	-	.	ID=g11349.t1;Parent=g11349;
JASKUP010000042.1_Trichopoda_pennipes_isolate_NS2899_ptg000042l,_whole_genome_shotgun_sequence	AUGUSTUS	stop_codon	6967774	6967776	.	-	0	ID=g11349.t1.stop1;Parent=g11349.t1;
JASKUP010000042.1_Trichopoda_pennipes_isolate_NS2899_ptg000042l,_whole_genome_shotgun_sequence	AUGUSTUS	CDS	6967774	6967935	0.99	-	0	ID=g11349.t1.CDS1;Parent=g11349.t1;
JASKUP010000042.1_Trichopoda_pennipes_isolate_NS2899_ptg000042l,_whole_genome_shotgun_sequence	AUGUSTUS	exon	6967774	6967935	.	-	.	ID=g11349.t1.exon1;Parent=g11349.t1;
JASKUP010000042.1_Trichopoda_pennipes_isolate_NS2899_ptg000042l,_whole_genome_shotgun_sequence	AUGUSTUS	intron	6967936	6968016	0.99	-	.	ID=g11349.t1.intron1;Parent=g11349.t1;
JASKUP010000042.1_Trichopoda_pennipes_isolate_NS2899_ptg000042l,_whole_genome_shotgun_sequence	AUGUSTUS	CDS	6968017	6968205	1	-	0	ID=g11349.t1.CDS2;Parent=g11349.t1;
JASKUP010000042.1_Trichopoda_pennipes_isolate_NS2899_ptg000042l,_whole_genome_shotgun_sequence	AUGUSTUS	exon	6968017	6968205	.	-	.	ID=g11349.t1.exon2;Parent=g11349.t1;
JASKUP010000042.1_Trichopoda_pennipes_isolate_NS2899_ptg000042l,_whole_genome_shotgun_sequence	AUGUSTUS	start_codon	6968203	6968205	.	-	0	ID=g11349.t1.start1;Parent=g11349.t1;
JASKUP010000042.1_Trichopoda_pennipes_isolate_NS2899_ptg000042l,_whole_genome_shotgun_sequence	AUGUSTUS	gene	6972349	6972988	.	+	.	ID=g11350;
JASKUP010000042.1_Trichopoda_pennipes_isolate_NS2899_ptg000042l,_whole_genome_shotgun_sequence	AUGUSTUS	mRNA	6972349	6972988	1	+	.	ID=g11350.t1;Parent=g11350;
JASKUP010000042.1_Trichopoda_pennipes_isolate_NS2899_ptg000042l,_whole_genome_shotgun_sequence	AUGUSTUS	start_codon	6972349	6972351	.	+	0	ID=g11350.t1.start1;Parent=g11350.t1;
JASKUP010000042.1_Trichopoda_pennipes_isolate_NS2899_ptg000042l,_whole_genome_shotgun_sequence	AUGUSTUS	CDS	6972349	6972393	1	+	0	ID=g11350.t1.CDS1;Parent=g11350.t1;
JASKUP010000042.1_Trichopoda_pennipes_isolate_NS2899_ptg000042l,_whole_genome_shotgun_sequence	AUGUSTUS	exon	6972349	6972393	.	+	.	ID=g11350.t1.exon1;Parent=g11350.t1;
JASKUP010000042.1_Trichopoda_pennipes_isolate_NS2899_ptg000042l,_whole_genome_shotgun_sequence	AUGUSTUS	intron	6972394	6972448	1	+	.	ID=g11350.t1.intron1;Parent=g11350.t1;
JASKUP010000042.1_Trichopoda_pennipes_isolate_NS2899_ptg000042l,_whole_genome_shotgun_sequence	AUGUSTUS	CDS	6972449	6972565	1	+	0	ID=g11350.t1.CDS2;Parent=g11350.t1;
JASKUP010000042.1_Trichopoda_pennipes_isolate_NS2899_ptg000042l,_whole_genome_shotgun_sequence	AUGUSTUS	exon	6972449	6972565	.	+	.	ID=g11350.t1.exon2;Parent=g11350.t1;
JASKUP010000042.1_Trichopoda_pennipes_isolate_NS2899_ptg000042l,_whole_genome_shotgun_sequence	AUGUSTUS	intron	6972566	6972637	1	+	.	ID=g11350.t1.intron2;Parent=g11350.t1;
JASKUP010000042.1_Trichopoda_pennipes_isolate_NS2899_ptg000042l,_whole_genome_shotgun_sequence	AUGUSTUS	CDS	6972638	6972805	1	+	0	ID=g11350.t1.CDS3;Parent=g11350.t1;
JASKUP010000042.1_Trichopoda_pennipes_isolate_NS2899_ptg000042l,_whole_genome_shotgun_sequence	AUGUSTUS	exon	6972638	6972805	.	+	.	ID=g11350.t1.exon3;Parent=g11350.t1;
JASKUP010000042.1_Trichopoda_pennipes_isolate_NS2899_ptg000042l,_whole_genome_shotgun_sequence	AUGUSTUS	intron	6972806	6972871	1	+	.	ID=g11350.t1.intron3;Parent=g11350.t1;
JASKUP010000042.1_Trichopoda_pennipes_isolate_NS2899_ptg000042l,_whole_genome_shotgun_sequence	AUGUSTUS	CDS	6972872	6972988	1	+	0	ID=g11350.t1.CDS4;Parent=g11350.t1;
JASKUP010000042.1_Trichopoda_pennipes_isolate_NS2899_ptg000042l,_whole_genome_shotgun_sequence	AUGUSTUS	exon	6972872	6972988	.	+	.	ID=g11350.t1.exon4;Parent=g11350.t1;
JASKUP010000042.1_Trichopoda_pennipes_isolate_NS2899_ptg000042l,_whole_genome_shotgun_sequence	AUGUSTUS	stop_codon	6972986	6972988	.	+	0	ID=g11350.t1.stop1;Parent=g11350.t1;
JASKUP010000042.1_Trichopoda_pennipes_isolate_NS2899_ptg000042l,_whole_genome_shotgun_sequence	AUGUSTUS	gene	6982519	6984224	.	-	.	ID=g11351;
JASKUP010000042.1_Trichopoda_pennipes_isolate_NS2899_ptg000042l,_whole_genome_shotgun_sequence	AUGUSTUS	mRNA	6982519	6984224	1	-	.	ID=g11351.t1;Parent=g11351;
JASKUP010000042.1_Trichopoda_pennipes_isolate_NS2899_ptg000042l,_whole_genome_shotgun_sequence	AUGUSTUS	stop_codon	6982519	6982521	.	-	0	ID=g11351.t1.stop1;Parent=g11351.t1;
JASKUP010000042.1_Trichopoda_pennipes_isolate_NS2899_ptg000042l,_whole_genome_shotgun_sequence	AUGUSTUS	CDS	6982519	6982746	1	-	0	ID=g11351.t1.CDS1;Parent=g11351.t1;
JASKUP010000042.1_Trichopoda_pennipes_isolate_NS2899_ptg000042l,_whole_genome_shotgun_sequence	AUGUSTUS	exon	6982519	6982746	.	-	.	ID=g11351.t1.exon1;Parent=g11351.t1;
JASKUP010000042.1_Trichopoda_pennipes_isolate_NS2899_ptg000042l,_whole_genome_shotgun_sequence	AUGUSTUS	intron	6982747	6983310	1	-	.	ID=g11351.t1.intron1;Parent=g11351.t1;
JASKUP010000042.1_Trichopoda_pennipes_isolate_NS2899_ptg000042l,_whole_genome_shotgun_sequence	AUGUSTUS	CDS	6983311	6983403	1	-	0	ID=g11351.t1.CDS2;Parent=g11351.t1;
JASKUP010000042.1_Trichopoda_pennipes_isolate_NS2899_ptg000042l,_whole_genome_shotgun_sequence	AUGUSTUS	exon	6983311	6983403	.	-	.	ID=g11351.t1.exon2;Parent=g11351.t1;
JASKUP010000042.1_Trichopoda_pennipes_isolate_NS2899_ptg000042l,_whole_genome_shotgun_sequence	AUGUSTUS	intron	6983404	6983453	1	-	.	ID=g11351.t1.intron2;Parent=g11351.t1;
JASKUP010000042.1_Trichopoda_pennipes_isolate_NS2899_ptg000042l,_whole_genome_shotgun_sequence	AUGUSTUS	CDS	6983454	6984224	1	-	0	ID=g11351.t1.CDS3;Parent=g11351.t1;
JASKUP010000042.1_Trichopoda_pennipes_isolate_NS2899_ptg000042l,_whole_genome_shotgun_sequence	AUGUSTUS	exon	6983454	6984224	.	-	.	ID=g11351.t1.exon3;Parent=g11351.t1;
JASKUP010000042.1_Trichopoda_pennipes_isolate_NS2899_ptg000042l,_whole_genome_shotgun_sequence	AUGUSTUS	start_codon	6984222	6984224	.	-	0	ID=g11351.t1.start1;Parent=g11351.t1;
JASKUP010000042.1_Trichopoda_pennipes_isolate_NS2899_ptg000042l,_whole_genome_shotgun_sequence	AUGUSTUS	gene	6986079	6986903	.	-	.	ID=g11352;
JASKUP010000042.1_Trichopoda_pennipes_isolate_NS2899_ptg000042l,_whole_genome_shotgun_sequence	AUGUSTUS	mRNA	6986079	6986903	1	-	.	ID=g11352.t1;Parent=g11352;
JASKUP010000042.1_Trichopoda_pennipes_isolate_NS2899_ptg000042l,_whole_genome_shotgun_sequence	AUGUSTUS	stop_codon	6986079	6986081	.	-	0	ID=g11352.t1.stop1;Parent=g11352.t1;
JASKUP010000042.1_Trichopoda_pennipes_isolate_NS2899_ptg000042l,_whole_genome_shotgun_sequence	AUGUSTUS	CDS	6986079	6986903	1	-	0	ID=g11352.t1.CDS1;Parent=g11352.t1;
JASKUP010000042.1_Trichopoda_pennipes_isolate_NS2899_ptg000042l,_whole_genome_shotgun_sequence	AUGUSTUS	exon	6986079	6986903	.	-	.	ID=g11352.t1.exon1;Parent=g11352.t1;
JASKUP010000042.1_Trichopoda_pennipes_isolate_NS2899_ptg000042l,_whole_genome_shotgun_sequence	AUGUSTUS	start_codon	6986901	6986903	.	-	0	ID=g11352.t1.start1;Parent=g11352.t1;
JASKUP010000042.1_Trichopoda_pennipes_isolate_NS2899_ptg000042l,_whole_genome_shotgun_sequence	AUGUSTUS	gene	6986943	6987584	.	-	.	ID=g11353;
JASKUP010000042.1_Trichopoda_pennipes_isolate_NS2899_ptg000042l,_whole_genome_shotgun_sequence	AUGUSTUS	mRNA	6986943	6987584	0.85	-	.	ID=g11353.t1;Parent=g11353;
JASKUP010000042.1_Trichopoda_pennipes_isolate_NS2899_ptg000042l,_whole_genome_shotgun_sequence	AUGUSTUS	stop_codon	6986943	6986945	.	-	0	ID=g11353.t1.stop1;Parent=g11353.t1;
JASKUP010000042.1_Trichopoda_pennipes_isolate_NS2899_ptg000042l,_whole_genome_shotgun_sequence	AUGUSTUS	CDS	6986943	6987584	0.85	-	0	ID=g11353.t1.CDS1;Parent=g11353.t1;
JASKUP010000042.1_Trichopoda_pennipes_isolate_NS2899_ptg000042l,_whole_genome_shotgun_sequence	AUGUSTUS	exon	6986943	6987584	.	-	.	ID=g11353.t1.exon1;Parent=g11353.t1;
JASKUP010000042.1_Trichopoda_pennipes_isolate_NS2899_ptg000042l,_whole_genome_shotgun_sequence	AUGUSTUS	start_codon	6987582	6987584	.	-	0	ID=g11353.t1.start1;Parent=g11353.t1;
JASKUP010000042.1_Trichopoda_pennipes_isolate_NS2899_ptg000042l,_whole_genome_shotgun_sequence	AUGUSTUS	gene	6987936	6992167	.	-	.	ID=g11354;
JASKUP010000042.1_Trichopoda_pennipes_isolate_NS2899_ptg000042l,_whole_genome_shotgun_sequence	AUGUSTUS	mRNA	6987936	6992167	0.26	-	.	ID=g11354.t1;Parent=g11354;
JASKUP010000042.1_Trichopoda_pennipes_isolate_NS2899_ptg000042l,_whole_genome_shotgun_sequence	AUGUSTUS	stop_codon	6987936	6987938	.	-	0	ID=g11354.t1.stop1;Parent=g11354.t1;
JASKUP010000042.1_Trichopoda_pennipes_isolate_NS2899_ptg000042l,_whole_genome_shotgun_sequence	AUGUSTUS	CDS	6987936	6988398	0.31	-	1	ID=g11354.t1.CDS1;Parent=g11354.t1;
JASKUP010000042.1_Trichopoda_pennipes_isolate_NS2899_ptg000042l,_whole_genome_shotgun_sequence	AUGUSTUS	exon	6987936	6988398	.	-	.	ID=g11354.t1.exon1;Parent=g11354.t1;
JASKUP010000042.1_Trichopoda_pennipes_isolate_NS2899_ptg000042l,_whole_genome_shotgun_sequence	AUGUSTUS	intron	6988399	6990152	0.28	-	.	ID=g11354.t1.intron1;Parent=g11354.t1;
JASKUP010000042.1_Trichopoda_pennipes_isolate_NS2899_ptg000042l,_whole_genome_shotgun_sequence	AUGUSTUS	CDS	6990153	6990940	0.33	-	0	ID=g11354.t1.CDS2;Parent=g11354.t1;
JASKUP010000042.1_Trichopoda_pennipes_isolate_NS2899_ptg000042l,_whole_genome_shotgun_sequence	AUGUSTUS	exon	6990153	6990940	.	-	.	ID=g11354.t1.exon2;Parent=g11354.t1;
JASKUP010000042.1_Trichopoda_pennipes_isolate_NS2899_ptg000042l,_whole_genome_shotgun_sequence	AUGUSTUS	intron	6990941	6991837	0.98	-	.	ID=g11354.t1.intron2;Parent=g11354.t1;
JASKUP010000042.1_Trichopoda_pennipes_isolate_NS2899_ptg000042l,_whole_genome_shotgun_sequence	AUGUSTUS	CDS	6991838	6992167	0.99	-	0	ID=g11354.t1.CDS3;Parent=g11354.t1;
JASKUP010000042.1_Trichopoda_pennipes_isolate_NS2899_ptg000042l,_whole_genome_shotgun_sequence	AUGUSTUS	exon	6991838	6992167	.	-	.	ID=g11354.t1.exon3;Parent=g11354.t1;
JASKUP010000042.1_Trichopoda_pennipes_isolate_NS2899_ptg000042l,_whole_genome_shotgun_sequence	AUGUSTUS	start_codon	6992165	6992167	.	-	0	ID=g11354.t1.start1;Parent=g11354.t1;
JASKUP010000042.1_Trichopoda_pennipes_isolate_NS2899_ptg000042l,_whole_genome_shotgun_sequence	AUGUSTUS	gene	7004993	7005454	.	+	.	ID=g11355;
JASKUP010000042.1_Trichopoda_pennipes_isolate_NS2899_ptg000042l,_whole_genome_shotgun_sequence	AUGUSTUS	mRNA	7004993	7005454	1	+	.	ID=g11355.t1;Parent=g11355;
JASKUP010000042.1_Trichopoda_pennipes_isolate_NS2899_ptg000042l,_whole_genome_shotgun_sequence	AUGUSTUS	start_codon	7004993	7004995	.	+	0	ID=g11355.t1.start1;Parent=g11355.t1;
JASKUP010000042.1_Trichopoda_pennipes_isolate_NS2899_ptg000042l,_whole_genome_shotgun_sequence	AUGUSTUS	CDS	7004993	7005454	1	+	0	ID=g11355.t1.CDS1;Parent=g11355.t1;
JASKUP010000042.1_Trichopoda_pennipes_isolate_NS2899_ptg000042l,_whole_genome_shotgun_sequence	AUGUSTUS	exon	7004993	7005454	.	+	.	ID=g11355.t1.exon1;Parent=g11355.t1;
JASKUP010000042.1_Trichopoda_pennipes_isolate_NS2899_ptg000042l,_whole_genome_shotgun_sequence	AUGUSTUS	stop_codon	7005452	7005454	.	+	0	ID=g11355.t1.stop1;Parent=g11355.t1;
JASKUP010000042.1_Trichopoda_pennipes_isolate_NS2899_ptg000042l,_whole_genome_shotgun_sequence	AUGUSTUS	gene	7005499	7006735	.	+	.	ID=g11356;
JASKUP010000042.1_Trichopoda_pennipes_isolate_NS2899_ptg000042l,_whole_genome_shotgun_sequence	AUGUSTUS	mRNA	7005499	7006735	1	+	.	ID=g11356.t1;Parent=g11356;
JASKUP010000042.1_Trichopoda_pennipes_isolate_NS2899_ptg000042l,_whole_genome_shotgun_sequence	AUGUSTUS	start_codon	7005499	7005501	.	+	0	ID=g11356.t1.start1;Parent=g11356.t1;
JASKUP010000042.1_Trichopoda_pennipes_isolate_NS2899_ptg000042l,_whole_genome_shotgun_sequence	AUGUSTUS	CDS	7005499	7006222	1	+	0	ID=g11356.t1.CDS1;Parent=g11356.t1;
JASKUP010000042.1_Trichopoda_pennipes_isolate_NS2899_ptg000042l,_whole_genome_shotgun_sequence	AUGUSTUS	exon	7005499	7006222	.	+	.	ID=g11356.t1.exon1;Parent=g11356.t1;
JASKUP010000042.1_Trichopoda_pennipes_isolate_NS2899_ptg000042l,_whole_genome_shotgun_sequence	AUGUSTUS	intron	7006223	7006275	1	+	.	ID=g11356.t1.intron1;Parent=g11356.t1;
JASKUP010000042.1_Trichopoda_pennipes_isolate_NS2899_ptg000042l,_whole_genome_shotgun_sequence	AUGUSTUS	CDS	7006276	7006386	1	+	2	ID=g11356.t1.CDS2;Parent=g11356.t1;
JASKUP010000042.1_Trichopoda_pennipes_isolate_NS2899_ptg000042l,_whole_genome_shotgun_sequence	AUGUSTUS	exon	7006276	7006386	.	+	.	ID=g11356.t1.exon2;Parent=g11356.t1;
JASKUP010000042.1_Trichopoda_pennipes_isolate_NS2899_ptg000042l,_whole_genome_shotgun_sequence	AUGUSTUS	intron	7006387	7006460	1	+	.	ID=g11356.t1.intron2;Parent=g11356.t1;
JASKUP010000042.1_Trichopoda_pennipes_isolate_NS2899_ptg000042l,_whole_genome_shotgun_sequence	AUGUSTUS	CDS	7006461	7006735	1	+	2	ID=g11356.t1.CDS3;Parent=g11356.t1;
JASKUP010000042.1_Trichopoda_pennipes_isolate_NS2899_ptg000042l,_whole_genome_shotgun_sequence	AUGUSTUS	exon	7006461	7006735	.	+	.	ID=g11356.t1.exon3;Parent=g11356.t1;
JASKUP010000042.1_Trichopoda_pennipes_isolate_NS2899_ptg000042l,_whole_genome_shotgun_sequence	AUGUSTUS	stop_codon	7006733	7006735	.	+	0	ID=g11356.t1.stop1;Parent=g11356.t1;
JASKUP010000042.1_Trichopoda_pennipes_isolate_NS2899_ptg000042l,_whole_genome_shotgun_sequence	AUGUSTUS	gene	7008832	7010913	.	-	.	ID=g11357;
JASKUP010000042.1_Trichopoda_pennipes_isolate_NS2899_ptg000042l,_whole_genome_shotgun_sequence	AUGUSTUS	mRNA	7008832	7010913	1	-	.	ID=g11357.t1;Parent=g11357;
JASKUP010000042.1_Trichopoda_pennipes_isolate_NS2899_ptg000042l,_whole_genome_shotgun_sequence	AUGUSTUS	stop_codon	7008832	7008834	.	-	0	ID=g11357.t1.stop1;Parent=g11357.t1;
JASKUP010000042.1_Trichopoda_pennipes_isolate_NS2899_ptg000042l,_whole_genome_shotgun_sequence	AUGUSTUS	CDS	7008832	7009116	1	-	0	ID=g11357.t1.CDS1;Parent=g11357.t1;
JASKUP010000042.1_Trichopoda_pennipes_isolate_NS2899_ptg000042l,_whole_genome_shotgun_sequence	AUGUSTUS	exon	7008832	7009116	.	-	.	ID=g11357.t1.exon1;Parent=g11357.t1;
JASKUP010000042.1_Trichopoda_pennipes_isolate_NS2899_ptg000042l,_whole_genome_shotgun_sequence	AUGUSTUS	intron	7009117	7009175	1	-	.	ID=g11357.t1.intron1;Parent=g11357.t1;
JASKUP010000042.1_Trichopoda_pennipes_isolate_NS2899_ptg000042l,_whole_genome_shotgun_sequence	AUGUSTUS	CDS	7009176	7009382	1	-	0	ID=g11357.t1.CDS2;Parent=g11357.t1;
JASKUP010000042.1_Trichopoda_pennipes_isolate_NS2899_ptg000042l,_whole_genome_shotgun_sequence	AUGUSTUS	exon	7009176	7009382	.	-	.	ID=g11357.t1.exon2;Parent=g11357.t1;
JASKUP010000042.1_Trichopoda_pennipes_isolate_NS2899_ptg000042l,_whole_genome_shotgun_sequence	AUGUSTUS	intron	7009383	7009989	1	-	.	ID=g11357.t1.intron2;Parent=g11357.t1;
JASKUP010000042.1_Trichopoda_pennipes_isolate_NS2899_ptg000042l,_whole_genome_shotgun_sequence	AUGUSTUS	CDS	7009990	7010913	1	-	0	ID=g11357.t1.CDS3;Parent=g11357.t1;
JASKUP010000042.1_Trichopoda_pennipes_isolate_NS2899_ptg000042l,_whole_genome_shotgun_sequence	AUGUSTUS	exon	7009990	7010913	.	-	.	ID=g11357.t1.exon3;Parent=g11357.t1;
JASKUP010000042.1_Trichopoda_pennipes_isolate_NS2899_ptg000042l,_whole_genome_shotgun_sequence	AUGUSTUS	start_codon	7010911	7010913	.	-	0	ID=g11357.t1.start1;Parent=g11357.t1;
JASKUP010000042.1_Trichopoda_pennipes_isolate_NS2899_ptg000042l,_whole_genome_shotgun_sequence	AUGUSTUS	gene	7011859	7014850	.	-	.	ID=g11358;
JASKUP010000042.1_Trichopoda_pennipes_isolate_NS2899_ptg000042l,_whole_genome_shotgun_sequence	AUGUSTUS	mRNA	7014518	7014850	0.96	-	.	ID=g11358.t1;Parent=g11358;
JASKUP010000042.1_Trichopoda_pennipes_isolate_NS2899_ptg000042l,_whole_genome_shotgun_sequence	AUGUSTUS	stop_codon	7014518	7014520	.	-	0	ID=g11358.t1.stop1;Parent=g11358.t1;
JASKUP010000042.1_Trichopoda_pennipes_isolate_NS2899_ptg000042l,_whole_genome_shotgun_sequence	AUGUSTUS	CDS	7014518	7014850	0.96	-	0	ID=g11358.t1.CDS1;Parent=g11358.t1;
JASKUP010000042.1_Trichopoda_pennipes_isolate_NS2899_ptg000042l,_whole_genome_shotgun_sequence	AUGUSTUS	exon	7014518	7014850	.	-	.	ID=g11358.t1.exon1;Parent=g11358.t1;
JASKUP010000042.1_Trichopoda_pennipes_isolate_NS2899_ptg000042l,_whole_genome_shotgun_sequence	AUGUSTUS	start_codon	7014848	7014850	.	-	0	ID=g11358.t1.start1;Parent=g11358.t1;
JASKUP010000042.1_Trichopoda_pennipes_isolate_NS2899_ptg000042l,_whole_genome_shotgun_sequence	AUGUSTUS	mRNA	7011859	7014850	0.37	-	.	ID=g11358.t2;Parent=g11358;
JASKUP010000042.1_Trichopoda_pennipes_isolate_NS2899_ptg000042l,_whole_genome_shotgun_sequence	AUGUSTUS	stop_codon	7011859	7011861	.	-	0	ID=g11358.t2.stop1;Parent=g11358.t2;
JASKUP010000042.1_Trichopoda_pennipes_isolate_NS2899_ptg000042l,_whole_genome_shotgun_sequence	AUGUSTUS	CDS	7011859	7011984	1	-	0	ID=g11358.t2.CDS1;Parent=g11358.t2;
JASKUP010000042.1_Trichopoda_pennipes_isolate_NS2899_ptg000042l,_whole_genome_shotgun_sequence	AUGUSTUS	exon	7011859	7011984	.	-	.	ID=g11358.t2.exon1;Parent=g11358.t2;
JASKUP010000042.1_Trichopoda_pennipes_isolate_NS2899_ptg000042l,_whole_genome_shotgun_sequence	AUGUSTUS	intron	7011985	7013668	0.8	-	.	ID=g11358.t2.intron1;Parent=g11358.t2;
JASKUP010000042.1_Trichopoda_pennipes_isolate_NS2899_ptg000042l,_whole_genome_shotgun_sequence	AUGUSTUS	CDS	7013669	7014252	0.45	-	2	ID=g11358.t2.CDS2;Parent=g11358.t2;
JASKUP010000042.1_Trichopoda_pennipes_isolate_NS2899_ptg000042l,_whole_genome_shotgun_sequence	AUGUSTUS	exon	7013669	7014252	.	-	.	ID=g11358.t2.exon2;Parent=g11358.t2;
JASKUP010000042.1_Trichopoda_pennipes_isolate_NS2899_ptg000042l,_whole_genome_shotgun_sequence	AUGUSTUS	intron	7014253	7014747	0.43	-	.	ID=g11358.t2.intron2;Parent=g11358.t2;
JASKUP010000042.1_Trichopoda_pennipes_isolate_NS2899_ptg000042l,_whole_genome_shotgun_sequence	AUGUSTUS	CDS	7014748	7014850	0.72	-	0	ID=g11358.t2.CDS3;Parent=g11358.t2;
JASKUP010000042.1_Trichopoda_pennipes_isolate_NS2899_ptg000042l,_whole_genome_shotgun_sequence	AUGUSTUS	exon	7014748	7014850	.	-	.	ID=g11358.t2.exon3;Parent=g11358.t2;
JASKUP010000042.1_Trichopoda_pennipes_isolate_NS2899_ptg000042l,_whole_genome_shotgun_sequence	AUGUSTUS	start_codon	7014848	7014850	.	-	0	ID=g11358.t2.start1;Parent=g11358.t2;
JASKUP010000042.1_Trichopoda_pennipes_isolate_NS2899_ptg000042l,_whole_genome_shotgun_sequence	AUGUSTUS	gene	7015766	7016041	.	-	.	ID=g11359;
JASKUP010000042.1_Trichopoda_pennipes_isolate_NS2899_ptg000042l,_whole_genome_shotgun_sequence	AUGUSTUS	mRNA	7015766	7016041	1	-	.	ID=g11359.t1;Parent=g11359;
JASKUP010000042.1_Trichopoda_pennipes_isolate_NS2899_ptg000042l,_whole_genome_shotgun_sequence	AUGUSTUS	stop_codon	7015766	7015768	.	-	0	ID=g11359.t1.stop1;Parent=g11359.t1;
```
