## Supplemental File S2 for "The genome of *Istocheta aldrichi* (Diptera: Tachinidae), a parasitoid of the Japanese beetle, *Popillia japonica* (Coleoptera: Scarabaeidae)": JASKUP010000001.1_Trichopoda_pennipes.gff3 (part 30 of 56)

```
JASKUP010000042.1_Trichopoda_pennipes_isolate_NS2899_ptg000042l,_whole_genome_shotgun_sequence	AUGUSTUS	CDS	7015766	7016041	1	-	0	ID=g11359.t1.CDS1;Parent=g11359.t1;
JASKUP010000042.1_Trichopoda_pennipes_isolate_NS2899_ptg000042l,_whole_genome_shotgun_sequence	AUGUSTUS	exon	7015766	7016041	.	-	.	ID=g11359.t1.exon1;Parent=g11359.t1;
JASKUP010000042.1_Trichopoda_pennipes_isolate_NS2899_ptg000042l,_whole_genome_shotgun_sequence	AUGUSTUS	start_codon	7016039	7016041	.	-	0	ID=g11359.t1.start1;Parent=g11359.t1;
JASKUP010000042.1_Trichopoda_pennipes_isolate_NS2899_ptg000042l,_whole_genome_shotgun_sequence	AUGUSTUS	gene	7023446	7023892	.	-	.	ID=g11360;
JASKUP010000042.1_Trichopoda_pennipes_isolate_NS2899_ptg000042l,_whole_genome_shotgun_sequence	AUGUSTUS	mRNA	7023446	7023892	0.93	-	.	ID=g11360.t1;Parent=g11360;
JASKUP010000042.1_Trichopoda_pennipes_isolate_NS2899_ptg000042l,_whole_genome_shotgun_sequence	AUGUSTUS	stop_codon	7023446	7023448	.	-	0	ID=g11360.t1.stop1;Parent=g11360.t1;
JASKUP010000042.1_Trichopoda_pennipes_isolate_NS2899_ptg000042l,_whole_genome_shotgun_sequence	AUGUSTUS	CDS	7023446	7023892	0.93	-	0	ID=g11360.t1.CDS1;Parent=g11360.t1;
JASKUP010000042.1_Trichopoda_pennipes_isolate_NS2899_ptg000042l,_whole_genome_shotgun_sequence	AUGUSTUS	exon	7023446	7023892	.	-	.	ID=g11360.t1.exon1;Parent=g11360.t1;
JASKUP010000042.1_Trichopoda_pennipes_isolate_NS2899_ptg000042l,_whole_genome_shotgun_sequence	AUGUSTUS	start_codon	7023890	7023892	.	-	0	ID=g11360.t1.start1;Parent=g11360.t1;
JASKUP010000042.1_Trichopoda_pennipes_isolate_NS2899_ptg000042l,_whole_genome_shotgun_sequence	AUGUSTUS	gene	7025626	7027065	.	-	.	ID=g11361;
JASKUP010000042.1_Trichopoda_pennipes_isolate_NS2899_ptg000042l,_whole_genome_shotgun_sequence	AUGUSTUS	mRNA	7025626	7027065	0.99	-	.	ID=g11361.t1;Parent=g11361;
JASKUP010000042.1_Trichopoda_pennipes_isolate_NS2899_ptg000042l,_whole_genome_shotgun_sequence	AUGUSTUS	stop_codon	7025626	7025628	.	-	0	ID=g11361.t1.stop1;Parent=g11361.t1;
JASKUP010000042.1_Trichopoda_pennipes_isolate_NS2899_ptg000042l,_whole_genome_shotgun_sequence	AUGUSTUS	CDS	7025626	7027065	0.99	-	0	ID=g11361.t1.CDS1;Parent=g11361.t1;
JASKUP010000042.1_Trichopoda_pennipes_isolate_NS2899_ptg000042l,_whole_genome_shotgun_sequence	AUGUSTUS	exon	7025626	7027065	.	-	.	ID=g11361.t1.exon1;Parent=g11361.t1;
JASKUP010000042.1_Trichopoda_pennipes_isolate_NS2899_ptg000042l,_whole_genome_shotgun_sequence	AUGUSTUS	start_codon	7027063	7027065	.	-	0	ID=g11361.t1.start1;Parent=g11361.t1;
JASKUP010000042.1_Trichopoda_pennipes_isolate_NS2899_ptg000042l,_whole_genome_shotgun_sequence	AUGUSTUS	gene	7027428	7027859	.	-	.	ID=g11362;
JASKUP010000042.1_Trichopoda_pennipes_isolate_NS2899_ptg000042l,_whole_genome_shotgun_sequence	AUGUSTUS	mRNA	7027428	7027859	0.96	-	.	ID=g11362.t1;Parent=g11362;
JASKUP010000042.1_Trichopoda_pennipes_isolate_NS2899_ptg000042l,_whole_genome_shotgun_sequence	AUGUSTUS	stop_codon	7027428	7027430	.	-	0	ID=g11362.t1.stop1;Parent=g11362.t1;
JASKUP010000042.1_Trichopoda_pennipes_isolate_NS2899_ptg000042l,_whole_genome_shotgun_sequence	AUGUSTUS	CDS	7027428	7027859	0.96	-	0	ID=g11362.t1.CDS1;Parent=g11362.t1;
JASKUP010000042.1_Trichopoda_pennipes_isolate_NS2899_ptg000042l,_whole_genome_shotgun_sequence	AUGUSTUS	exon	7027428	7027859	.	-	.	ID=g11362.t1.exon1;Parent=g11362.t1;
JASKUP010000042.1_Trichopoda_pennipes_isolate_NS2899_ptg000042l,_whole_genome_shotgun_sequence	AUGUSTUS	start_codon	7027857	7027859	.	-	0	ID=g11362.t1.start1;Parent=g11362.t1;
JASKUP010000042.1_Trichopoda_pennipes_isolate_NS2899_ptg000042l,_whole_genome_shotgun_sequence	AUGUSTUS	gene	7042175	7045518	.	+	.	ID=g11363;
JASKUP010000042.1_Trichopoda_pennipes_isolate_NS2899_ptg000042l,_whole_genome_shotgun_sequence	AUGUSTUS	mRNA	7042175	7045518	1	+	.	ID=g11363.t1;Parent=g11363;
JASKUP010000042.1_Trichopoda_pennipes_isolate_NS2899_ptg000042l,_whole_genome_shotgun_sequence	AUGUSTUS	start_codon	7042175	7042177	.	+	0	ID=g11363.t1.start1;Parent=g11363.t1;
JASKUP010000042.1_Trichopoda_pennipes_isolate_NS2899_ptg000042l,_whole_genome_shotgun_sequence	AUGUSTUS	CDS	7042175	7042378	1	+	0	ID=g11363.t1.CDS1;Parent=g11363.t1;
JASKUP010000042.1_Trichopoda_pennipes_isolate_NS2899_ptg000042l,_whole_genome_shotgun_sequence	AUGUSTUS	exon	7042175	7042378	.	+	.	ID=g11363.t1.exon1;Parent=g11363.t1;
JASKUP010000042.1_Trichopoda_pennipes_isolate_NS2899_ptg000042l,_whole_genome_shotgun_sequence	AUGUSTUS	intron	7042379	7043357	1	+	.	ID=g11363.t1.intron1;Parent=g11363.t1;
JASKUP010000042.1_Trichopoda_pennipes_isolate_NS2899_ptg000042l,_whole_genome_shotgun_sequence	AUGUSTUS	CDS	7043358	7043469	1	+	0	ID=g11363.t1.CDS2;Parent=g11363.t1;
JASKUP010000042.1_Trichopoda_pennipes_isolate_NS2899_ptg000042l,_whole_genome_shotgun_sequence	AUGUSTUS	exon	7043358	7043469	.	+	.	ID=g11363.t1.exon2;Parent=g11363.t1;
JASKUP010000042.1_Trichopoda_pennipes_isolate_NS2899_ptg000042l,_whole_genome_shotgun_sequence	AUGUSTUS	intron	7043470	7044960	1	+	.	ID=g11363.t1.intron2;Parent=g11363.t1;
JASKUP010000042.1_Trichopoda_pennipes_isolate_NS2899_ptg000042l,_whole_genome_shotgun_sequence	AUGUSTUS	CDS	7044961	7045278	1	+	2	ID=g11363.t1.CDS3;Parent=g11363.t1;
JASKUP010000042.1_Trichopoda_pennipes_isolate_NS2899_ptg000042l,_whole_genome_shotgun_sequence	AUGUSTUS	exon	7044961	7045278	.	+	.	ID=g11363.t1.exon3;Parent=g11363.t1;
JASKUP010000042.1_Trichopoda_pennipes_isolate_NS2899_ptg000042l,_whole_genome_shotgun_sequence	AUGUSTUS	intron	7045279	7045351	1	+	.	ID=g11363.t1.intron3;Parent=g11363.t1;
JASKUP010000042.1_Trichopoda_pennipes_isolate_NS2899_ptg000042l,_whole_genome_shotgun_sequence	AUGUSTUS	CDS	7045352	7045518	1	+	2	ID=g11363.t1.CDS4;Parent=g11363.t1;
JASKUP010000042.1_Trichopoda_pennipes_isolate_NS2899_ptg000042l,_whole_genome_shotgun_sequence	AUGUSTUS	exon	7045352	7045518	.	+	.	ID=g11363.t1.exon4;Parent=g11363.t1;
JASKUP010000042.1_Trichopoda_pennipes_isolate_NS2899_ptg000042l,_whole_genome_shotgun_sequence	AUGUSTUS	stop_codon	7045516	7045518	.	+	0	ID=g11363.t1.stop1;Parent=g11363.t1;
JASKUP010000042.1_Trichopoda_pennipes_isolate_NS2899_ptg000042l,_whole_genome_shotgun_sequence	AUGUSTUS	gene	7075703	7077183	.	+	.	ID=g11364;
JASKUP010000042.1_Trichopoda_pennipes_isolate_NS2899_ptg000042l,_whole_genome_shotgun_sequence	AUGUSTUS	mRNA	7075703	7077183	1	+	.	ID=g11364.t1;Parent=g11364;
JASKUP010000042.1_Trichopoda_pennipes_isolate_NS2899_ptg000042l,_whole_genome_shotgun_sequence	AUGUSTUS	start_codon	7075703	7075705	.	+	0	ID=g11364.t1.start1;Parent=g11364.t1;
JASKUP010000042.1_Trichopoda_pennipes_isolate_NS2899_ptg000042l,_whole_genome_shotgun_sequence	AUGUSTUS	CDS	7075703	7075760	1	+	0	ID=g11364.t1.CDS1;Parent=g11364.t1;
JASKUP010000042.1_Trichopoda_pennipes_isolate_NS2899_ptg000042l,_whole_genome_shotgun_sequence	AUGUSTUS	exon	7075703	7075760	.	+	.	ID=g11364.t1.exon1;Parent=g11364.t1;
JASKUP010000042.1_Trichopoda_pennipes_isolate_NS2899_ptg000042l,_whole_genome_shotgun_sequence	AUGUSTUS	intron	7075761	7075939	1	+	.	ID=g11364.t1.intron1;Parent=g11364.t1;
JASKUP010000042.1_Trichopoda_pennipes_isolate_NS2899_ptg000042l,_whole_genome_shotgun_sequence	AUGUSTUS	CDS	7075940	7076721	1	+	2	ID=g11364.t1.CDS2;Parent=g11364.t1;
JASKUP010000042.1_Trichopoda_pennipes_isolate_NS2899_ptg000042l,_whole_genome_shotgun_sequence	AUGUSTUS	exon	7075940	7076721	.	+	.	ID=g11364.t1.exon2;Parent=g11364.t1;
JASKUP010000042.1_Trichopoda_pennipes_isolate_NS2899_ptg000042l,_whole_genome_shotgun_sequence	AUGUSTUS	intron	7076722	7076781	1	+	.	ID=g11364.t1.intron2;Parent=g11364.t1;
JASKUP010000042.1_Trichopoda_pennipes_isolate_NS2899_ptg000042l,_whole_genome_shotgun_sequence	AUGUSTUS	CDS	7076782	7076891	1	+	0	ID=g11364.t1.CDS3;Parent=g11364.t1;
JASKUP010000042.1_Trichopoda_pennipes_isolate_NS2899_ptg000042l,_whole_genome_shotgun_sequence	AUGUSTUS	exon	7076782	7076891	.	+	.	ID=g11364.t1.exon3;Parent=g11364.t1;
JASKUP010000042.1_Trichopoda_pennipes_isolate_NS2899_ptg000042l,_whole_genome_shotgun_sequence	AUGUSTUS	intron	7076892	7076969	1	+	.	ID=g11364.t1.intron3;Parent=g11364.t1;
JASKUP010000042.1_Trichopoda_pennipes_isolate_NS2899_ptg000042l,_whole_genome_shotgun_sequence	AUGUSTUS	CDS	7076970	7077183	1	+	1	ID=g11364.t1.CDS4;Parent=g11364.t1;
JASKUP010000042.1_Trichopoda_pennipes_isolate_NS2899_ptg000042l,_whole_genome_shotgun_sequence	AUGUSTUS	exon	7076970	7077183	.	+	.	ID=g11364.t1.exon4;Parent=g11364.t1;
JASKUP010000042.1_Trichopoda_pennipes_isolate_NS2899_ptg000042l,_whole_genome_shotgun_sequence	AUGUSTUS	stop_codon	7077181	7077183	.	+	0	ID=g11364.t1.stop1;Parent=g11364.t1;
JASKUP010000042.1_Trichopoda_pennipes_isolate_NS2899_ptg000042l,_whole_genome_shotgun_sequence	AUGUSTUS	gene	7080678	7081304	.	-	.	ID=g11365;
JASKUP010000042.1_Trichopoda_pennipes_isolate_NS2899_ptg000042l,_whole_genome_shotgun_sequence	AUGUSTUS	mRNA	7080678	7081304	1	-	.	ID=g11365.t1;Parent=g11365;
JASKUP010000042.1_Trichopoda_pennipes_isolate_NS2899_ptg000042l,_whole_genome_shotgun_sequence	AUGUSTUS	stop_codon	7080678	7080680	.	-	0	ID=g11365.t1.stop1;Parent=g11365.t1;
JASKUP010000042.1_Trichopoda_pennipes_isolate_NS2899_ptg000042l,_whole_genome_shotgun_sequence	AUGUSTUS	CDS	7080678	7081181	1	-	0	ID=g11365.t1.CDS1;Parent=g11365.t1;
JASKUP010000042.1_Trichopoda_pennipes_isolate_NS2899_ptg000042l,_whole_genome_shotgun_sequence	AUGUSTUS	exon	7080678	7081181	.	-	.	ID=g11365.t1.exon1;Parent=g11365.t1;
JASKUP010000042.1_Trichopoda_pennipes_isolate_NS2899_ptg000042l,_whole_genome_shotgun_sequence	AUGUSTUS	intron	7081182	7081241	1	-	.	ID=g11365.t1.intron1;Parent=g11365.t1;
JASKUP010000042.1_Trichopoda_pennipes_isolate_NS2899_ptg000042l,_whole_genome_shotgun_sequence	AUGUSTUS	CDS	7081242	7081304	1	-	0	ID=g11365.t1.CDS2;Parent=g11365.t1;
JASKUP010000042.1_Trichopoda_pennipes_isolate_NS2899_ptg000042l,_whole_genome_shotgun_sequence	AUGUSTUS	exon	7081242	7081304	.	-	.	ID=g11365.t1.exon2;Parent=g11365.t1;
JASKUP010000042.1_Trichopoda_pennipes_isolate_NS2899_ptg000042l,_whole_genome_shotgun_sequence	AUGUSTUS	start_codon	7081302	7081304	.	-	0	ID=g11365.t1.start1;Parent=g11365.t1;
JASKUP010000042.1_Trichopoda_pennipes_isolate_NS2899_ptg000042l,_whole_genome_shotgun_sequence	AUGUSTUS	gene	7105168	7105960	.	+	.	ID=g11366;
JASKUP010000042.1_Trichopoda_pennipes_isolate_NS2899_ptg000042l,_whole_genome_shotgun_sequence	AUGUSTUS	mRNA	7105168	7105960	0.78	+	.	ID=g11366.t1;Parent=g11366;
JASKUP010000042.1_Trichopoda_pennipes_isolate_NS2899_ptg000042l,_whole_genome_shotgun_sequence	AUGUSTUS	start_codon	7105168	7105170	.	+	0	ID=g11366.t1.start1;Parent=g11366.t1;
JASKUP010000042.1_Trichopoda_pennipes_isolate_NS2899_ptg000042l,_whole_genome_shotgun_sequence	AUGUSTUS	CDS	7105168	7105404	0.97	+	0	ID=g11366.t1.CDS1;Parent=g11366.t1;
JASKUP010000042.1_Trichopoda_pennipes_isolate_NS2899_ptg000042l,_whole_genome_shotgun_sequence	AUGUSTUS	exon	7105168	7105404	.	+	.	ID=g11366.t1.exon1;Parent=g11366.t1;
JASKUP010000042.1_Trichopoda_pennipes_isolate_NS2899_ptg000042l,_whole_genome_shotgun_sequence	AUGUSTUS	intron	7105405	7105484	0.97	+	.	ID=g11366.t1.intron1;Parent=g11366.t1;
JASKUP010000042.1_Trichopoda_pennipes_isolate_NS2899_ptg000042l,_whole_genome_shotgun_sequence	AUGUSTUS	CDS	7105485	7105616	0.79	+	0	ID=g11366.t1.CDS2;Parent=g11366.t1;
JASKUP010000042.1_Trichopoda_pennipes_isolate_NS2899_ptg000042l,_whole_genome_shotgun_sequence	AUGUSTUS	exon	7105485	7105616	.	+	.	ID=g11366.t1.exon2;Parent=g11366.t1;
JASKUP010000042.1_Trichopoda_pennipes_isolate_NS2899_ptg000042l,_whole_genome_shotgun_sequence	AUGUSTUS	intron	7105617	7105675	0.79	+	.	ID=g11366.t1.intron2;Parent=g11366.t1;
JASKUP010000042.1_Trichopoda_pennipes_isolate_NS2899_ptg000042l,_whole_genome_shotgun_sequence	AUGUSTUS	CDS	7105676	7105960	0.78	+	0	ID=g11366.t1.CDS3;Parent=g11366.t1;
JASKUP010000042.1_Trichopoda_pennipes_isolate_NS2899_ptg000042l,_whole_genome_shotgun_sequence	AUGUSTUS	exon	7105676	7105960	.	+	.	ID=g11366.t1.exon3;Parent=g11366.t1;
JASKUP010000042.1_Trichopoda_pennipes_isolate_NS2899_ptg000042l,_whole_genome_shotgun_sequence	AUGUSTUS	stop_codon	7105958	7105960	.	+	0	ID=g11366.t1.stop1;Parent=g11366.t1;
JASKUP010000042.1_Trichopoda_pennipes_isolate_NS2899_ptg000042l,_whole_genome_shotgun_sequence	AUGUSTUS	gene	7188565	7199697	.	+	.	ID=g11367;
JASKUP010000042.1_Trichopoda_pennipes_isolate_NS2899_ptg000042l,_whole_genome_shotgun_sequence	AUGUSTUS	mRNA	7188565	7199697	1	+	.	ID=g11367.t1;Parent=g11367;
JASKUP010000042.1_Trichopoda_pennipes_isolate_NS2899_ptg000042l,_whole_genome_shotgun_sequence	AUGUSTUS	start_codon	7188565	7188567	.	+	0	ID=g11367.t1.start1;Parent=g11367.t1;
JASKUP010000042.1_Trichopoda_pennipes_isolate_NS2899_ptg000042l,_whole_genome_shotgun_sequence	AUGUSTUS	CDS	7188565	7188748	1	+	0	ID=g11367.t1.CDS1;Parent=g11367.t1;
JASKUP010000042.1_Trichopoda_pennipes_isolate_NS2899_ptg000042l,_whole_genome_shotgun_sequence	AUGUSTUS	exon	7188565	7188748	.	+	.	ID=g11367.t1.exon1;Parent=g11367.t1;
JASKUP010000042.1_Trichopoda_pennipes_isolate_NS2899_ptg000042l,_whole_genome_shotgun_sequence	AUGUSTUS	intron	7188749	7194612	1	+	.	ID=g11367.t1.intron1;Parent=g11367.t1;
JASKUP010000042.1_Trichopoda_pennipes_isolate_NS2899_ptg000042l,_whole_genome_shotgun_sequence	AUGUSTUS	CDS	7194613	7194829	1	+	2	ID=g11367.t1.CDS2;Parent=g11367.t1;
JASKUP010000042.1_Trichopoda_pennipes_isolate_NS2899_ptg000042l,_whole_genome_shotgun_sequence	AUGUSTUS	exon	7194613	7194829	.	+	.	ID=g11367.t1.exon2;Parent=g11367.t1;
JASKUP010000042.1_Trichopoda_pennipes_isolate_NS2899_ptg000042l,_whole_genome_shotgun_sequence	AUGUSTUS	intron	7194830	7194893	1	+	.	ID=g11367.t1.intron2;Parent=g11367.t1;
JASKUP010000042.1_Trichopoda_pennipes_isolate_NS2899_ptg000042l,_whole_genome_shotgun_sequence	AUGUSTUS	CDS	7194894	7195157	1	+	1	ID=g11367.t1.CDS3;Parent=g11367.t1;
JASKUP010000042.1_Trichopoda_pennipes_isolate_NS2899_ptg000042l,_whole_genome_shotgun_sequence	AUGUSTUS	exon	7194894	7195157	.	+	.	ID=g11367.t1.exon3;Parent=g11367.t1;
JASKUP010000042.1_Trichopoda_pennipes_isolate_NS2899_ptg000042l,_whole_genome_shotgun_sequence	AUGUSTUS	intron	7195158	7195215	1	+	.	ID=g11367.t1.intron3;Parent=g11367.t1;
JASKUP010000042.1_Trichopoda_pennipes_isolate_NS2899_ptg000042l,_whole_genome_shotgun_sequence	AUGUSTUS	CDS	7195216	7196338	1	+	1	ID=g11367.t1.CDS4;Parent=g11367.t1;
JASKUP010000042.1_Trichopoda_pennipes_isolate_NS2899_ptg000042l,_whole_genome_shotgun_sequence	AUGUSTUS	exon	7195216	7196338	.	+	.	ID=g11367.t1.exon4;Parent=g11367.t1;
JASKUP010000042.1_Trichopoda_pennipes_isolate_NS2899_ptg000042l,_whole_genome_shotgun_sequence	AUGUSTUS	intron	7196339	7197446	1	+	.	ID=g11367.t1.intron4;Parent=g11367.t1;
JASKUP010000042.1_Trichopoda_pennipes_isolate_NS2899_ptg000042l,_whole_genome_shotgun_sequence	AUGUSTUS	CDS	7197447	7197545	1	+	0	ID=g11367.t1.CDS5;Parent=g11367.t1;
JASKUP010000042.1_Trichopoda_pennipes_isolate_NS2899_ptg000042l,_whole_genome_shotgun_sequence	AUGUSTUS	exon	7197447	7197545	.	+	.	ID=g11367.t1.exon5;Parent=g11367.t1;
JASKUP010000042.1_Trichopoda_pennipes_isolate_NS2899_ptg000042l,_whole_genome_shotgun_sequence	AUGUSTUS	intron	7197546	7197607	1	+	.	ID=g11367.t1.intron5;Parent=g11367.t1;
JASKUP010000042.1_Trichopoda_pennipes_isolate_NS2899_ptg000042l,_whole_genome_shotgun_sequence	AUGUSTUS	CDS	7197608	7197718	1	+	0	ID=g11367.t1.CDS6;Parent=g11367.t1;
JASKUP010000042.1_Trichopoda_pennipes_isolate_NS2899_ptg000042l,_whole_genome_shotgun_sequence	AUGUSTUS	exon	7197608	7197718	.	+	.	ID=g11367.t1.exon6;Parent=g11367.t1;
JASKUP010000042.1_Trichopoda_pennipes_isolate_NS2899_ptg000042l,_whole_genome_shotgun_sequence	AUGUSTUS	intron	7197719	7197783	1	+	.	ID=g11367.t1.intron6;Parent=g11367.t1;
JASKUP010000042.1_Trichopoda_pennipes_isolate_NS2899_ptg000042l,_whole_genome_shotgun_sequence	AUGUSTUS	CDS	7197784	7199697	1	+	0	ID=g11367.t1.CDS7;Parent=g11367.t1;
JASKUP010000042.1_Trichopoda_pennipes_isolate_NS2899_ptg000042l,_whole_genome_shotgun_sequence	AUGUSTUS	exon	7197784	7199697	.	+	.	ID=g11367.t1.exon7;Parent=g11367.t1;
JASKUP010000042.1_Trichopoda_pennipes_isolate_NS2899_ptg000042l,_whole_genome_shotgun_sequence	AUGUSTUS	stop_codon	7199695	7199697	.	+	0	ID=g11367.t1.stop1;Parent=g11367.t1;
JASKUP010000042.1_Trichopoda_pennipes_isolate_NS2899_ptg000042l,_whole_genome_shotgun_sequence	AUGUSTUS	gene	7267418	7272673	.	+	.	ID=g11368;
JASKUP010000042.1_Trichopoda_pennipes_isolate_NS2899_ptg000042l,_whole_genome_shotgun_sequence	AUGUSTUS	mRNA	7267418	7272673	1	+	.	ID=g11368.t1;Parent=g11368;
JASKUP010000042.1_Trichopoda_pennipes_isolate_NS2899_ptg000042l,_whole_genome_shotgun_sequence	AUGUSTUS	start_codon	7267418	7267420	.	+	0	ID=g11368.t1.start1;Parent=g11368.t1;
JASKUP010000042.1_Trichopoda_pennipes_isolate_NS2899_ptg000042l,_whole_genome_shotgun_sequence	AUGUSTUS	CDS	7267418	7272673	1	+	0	ID=g11368.t1.CDS1;Parent=g11368.t1;
JASKUP010000042.1_Trichopoda_pennipes_isolate_NS2899_ptg000042l,_whole_genome_shotgun_sequence	AUGUSTUS	exon	7267418	7272673	.	+	.	ID=g11368.t1.exon1;Parent=g11368.t1;
JASKUP010000042.1_Trichopoda_pennipes_isolate_NS2899_ptg000042l,_whole_genome_shotgun_sequence	AUGUSTUS	stop_codon	7272671	7272673	.	+	0	ID=g11368.t1.stop1;Parent=g11368.t1;
JASKUP010000042.1_Trichopoda_pennipes_isolate_NS2899_ptg000042l,_whole_genome_shotgun_sequence	AUGUSTUS	gene	7302747	7303106	.	+	.	ID=g11369;
JASKUP010000042.1_Trichopoda_pennipes_isolate_NS2899_ptg000042l,_whole_genome_shotgun_sequence	AUGUSTUS	mRNA	7302747	7303106	0.56	+	.	ID=g11369.t1;Parent=g11369;
JASKUP010000042.1_Trichopoda_pennipes_isolate_NS2899_ptg000042l,_whole_genome_shotgun_sequence	AUGUSTUS	start_codon	7302747	7302749	.	+	0	ID=g11369.t1.start1;Parent=g11369.t1;
JASKUP010000042.1_Trichopoda_pennipes_isolate_NS2899_ptg000042l,_whole_genome_shotgun_sequence	AUGUSTUS	CDS	7302747	7302934	0.58	+	0	ID=g11369.t1.CDS1;Parent=g11369.t1;
JASKUP010000042.1_Trichopoda_pennipes_isolate_NS2899_ptg000042l,_whole_genome_shotgun_sequence	AUGUSTUS	exon	7302747	7302934	.	+	.	ID=g11369.t1.exon1;Parent=g11369.t1;
JASKUP010000042.1_Trichopoda_pennipes_isolate_NS2899_ptg000042l,_whole_genome_shotgun_sequence	AUGUSTUS	intron	7302935	7303084	0.57	+	.	ID=g11369.t1.intron1;Parent=g11369.t1;
JASKUP010000042.1_Trichopoda_pennipes_isolate_NS2899_ptg000042l,_whole_genome_shotgun_sequence	AUGUSTUS	CDS	7303085	7303106	0.61	+	1	ID=g11369.t1.CDS2;Parent=g11369.t1;
JASKUP010000042.1_Trichopoda_pennipes_isolate_NS2899_ptg000042l,_whole_genome_shotgun_sequence	AUGUSTUS	exon	7303085	7303106	.	+	.	ID=g11369.t1.exon2;Parent=g11369.t1;
JASKUP010000042.1_Trichopoda_pennipes_isolate_NS2899_ptg000042l,_whole_genome_shotgun_sequence	AUGUSTUS	stop_codon	7303104	7303106	.	+	0	ID=g11369.t1.stop1;Parent=g11369.t1;
JASKUP010000042.1_Trichopoda_pennipes_isolate_NS2899_ptg000042l,_whole_genome_shotgun_sequence	AUGUSTUS	gene	7310735	7349936	.	-	.	ID=g11370;
JASKUP010000042.1_Trichopoda_pennipes_isolate_NS2899_ptg000042l,_whole_genome_shotgun_sequence	AUGUSTUS	mRNA	7310735	7349936	0.37	-	.	ID=g11370.t1;Parent=g11370;
JASKUP010000042.1_Trichopoda_pennipes_isolate_NS2899_ptg000042l,_whole_genome_shotgun_sequence	AUGUSTUS	stop_codon	7310735	7310737	.	-	0	ID=g11370.t1.stop1;Parent=g11370.t1;
JASKUP010000042.1_Trichopoda_pennipes_isolate_NS2899_ptg000042l,_whole_genome_shotgun_sequence	AUGUSTUS	CDS	7310735	7310778	0.41	-	2	ID=g11370.t1.CDS1;Parent=g11370.t1;
JASKUP010000042.1_Trichopoda_pennipes_isolate_NS2899_ptg000042l,_whole_genome_shotgun_sequence	AUGUSTUS	exon	7310735	7310778	.	-	.	ID=g11370.t1.exon1;Parent=g11370.t1;
JASKUP010000042.1_Trichopoda_pennipes_isolate_NS2899_ptg000042l,_whole_genome_shotgun_sequence	AUGUSTUS	intron	7310779	7311201	0.41	-	.	ID=g11370.t1.intron1;Parent=g11370.t1;
JASKUP010000042.1_Trichopoda_pennipes_isolate_NS2899_ptg000042l,_whole_genome_shotgun_sequence	AUGUSTUS	CDS	7311202	7311465	0.65	-	2	ID=g11370.t1.CDS2;Parent=g11370.t1;
JASKUP010000042.1_Trichopoda_pennipes_isolate_NS2899_ptg000042l,_whole_genome_shotgun_sequence	AUGUSTUS	exon	7311202	7311465	.	-	.	ID=g11370.t1.exon2;Parent=g11370.t1;
JASKUP010000042.1_Trichopoda_pennipes_isolate_NS2899_ptg000042l,_whole_genome_shotgun_sequence	AUGUSTUS	intron	7311466	7314999	1	-	.	ID=g11370.t1.intron2;Parent=g11370.t1;
JASKUP010000042.1_Trichopoda_pennipes_isolate_NS2899_ptg000042l,_whole_genome_shotgun_sequence	AUGUSTUS	CDS	7315000	7315173	0.95	-	2	ID=g11370.t1.CDS3;Parent=g11370.t1;
JASKUP010000042.1_Trichopoda_pennipes_isolate_NS2899_ptg000042l,_whole_genome_shotgun_sequence	AUGUSTUS	exon	7315000	7315173	.	-	.	ID=g11370.t1.exon3;Parent=g11370.t1;
JASKUP010000042.1_Trichopoda_pennipes_isolate_NS2899_ptg000042l,_whole_genome_shotgun_sequence	AUGUSTUS	intron	7315174	7319686	0.95	-	.	ID=g11370.t1.intron3;Parent=g11370.t1;
JASKUP010000042.1_Trichopoda_pennipes_isolate_NS2899_ptg000042l,_whole_genome_shotgun_sequence	AUGUSTUS	CDS	7319687	7319806	0.95	-	2	ID=g11370.t1.CDS4;Parent=g11370.t1;
JASKUP010000042.1_Trichopoda_pennipes_isolate_NS2899_ptg000042l,_whole_genome_shotgun_sequence	AUGUSTUS	exon	7319687	7319806	.	-	.	ID=g11370.t1.exon4;Parent=g11370.t1;
JASKUP010000042.1_Trichopoda_pennipes_isolate_NS2899_ptg000042l,_whole_genome_shotgun_sequence	AUGUSTUS	intron	7319807	7324248	1	-	.	ID=g11370.t1.intron4;Parent=g11370.t1;
JASKUP010000042.1_Trichopoda_pennipes_isolate_NS2899_ptg000042l,_whole_genome_shotgun_sequence	AUGUSTUS	CDS	7324249	7324380	1	-	2	ID=g11370.t1.CDS5;Parent=g11370.t1;
JASKUP010000042.1_Trichopoda_pennipes_isolate_NS2899_ptg000042l,_whole_genome_shotgun_sequence	AUGUSTUS	exon	7324249	7324380	.	-	.	ID=g11370.t1.exon5;Parent=g11370.t1;
JASKUP010000042.1_Trichopoda_pennipes_isolate_NS2899_ptg000042l,_whole_genome_shotgun_sequence	AUGUSTUS	intron	7324381	7332531	1	-	.	ID=g11370.t1.intron5;Parent=g11370.t1;
JASKUP010000042.1_Trichopoda_pennipes_isolate_NS2899_ptg000042l,_whole_genome_shotgun_sequence	AUGUSTUS	CDS	7332532	7332727	1	-	0	ID=g11370.t1.CDS6;Parent=g11370.t1;
JASKUP010000042.1_Trichopoda_pennipes_isolate_NS2899_ptg000042l,_whole_genome_shotgun_sequence	AUGUSTUS	exon	7332532	7332727	.	-	.	ID=g11370.t1.exon6;Parent=g11370.t1;
JASKUP010000042.1_Trichopoda_pennipes_isolate_NS2899_ptg000042l,_whole_genome_shotgun_sequence	AUGUSTUS	intron	7332728	7344216	1	-	.	ID=g11370.t1.intron6;Parent=g11370.t1;
JASKUP010000042.1_Trichopoda_pennipes_isolate_NS2899_ptg000042l,_whole_genome_shotgun_sequence	AUGUSTUS	CDS	7344217	7344402	1	-	0	ID=g11370.t1.CDS7;Parent=g11370.t1;
JASKUP010000042.1_Trichopoda_pennipes_isolate_NS2899_ptg000042l,_whole_genome_shotgun_sequence	AUGUSTUS	exon	7344217	7344402	.	-	.	ID=g11370.t1.exon7;Parent=g11370.t1;
JASKUP010000042.1_Trichopoda_pennipes_isolate_NS2899_ptg000042l,_whole_genome_shotgun_sequence	AUGUSTUS	intron	7344403	7346121	1	-	.	ID=g11370.t1.intron7;Parent=g11370.t1;
JASKUP010000042.1_Trichopoda_pennipes_isolate_NS2899_ptg000042l,_whole_genome_shotgun_sequence	AUGUSTUS	CDS	7346122	7346240	1	-	2	ID=g11370.t1.CDS8;Parent=g11370.t1;
JASKUP010000042.1_Trichopoda_pennipes_isolate_NS2899_ptg000042l,_whole_genome_shotgun_sequence	AUGUSTUS	exon	7346122	7346240	.	-	.	ID=g11370.t1.exon8;Parent=g11370.t1;
JASKUP010000042.1_Trichopoda_pennipes_isolate_NS2899_ptg000042l,_whole_genome_shotgun_sequence	AUGUSTUS	intron	7346241	7349827	1	-	.	ID=g11370.t1.intron8;Parent=g11370.t1;
JASKUP010000042.1_Trichopoda_pennipes_isolate_NS2899_ptg000042l,_whole_genome_shotgun_sequence	AUGUSTUS	CDS	7349828	7349936	1	-	0	ID=g11370.t1.CDS9;Parent=g11370.t1;
JASKUP010000042.1_Trichopoda_pennipes_isolate_NS2899_ptg000042l,_whole_genome_shotgun_sequence	AUGUSTUS	exon	7349828	7349936	.	-	.	ID=g11370.t1.exon9;Parent=g11370.t1;
JASKUP010000042.1_Trichopoda_pennipes_isolate_NS2899_ptg000042l,_whole_genome_shotgun_sequence	AUGUSTUS	start_codon	7349934	7349936	.	-	0	ID=g11370.t1.start1;Parent=g11370.t1;
JASKUP010000042.1_Trichopoda_pennipes_isolate_NS2899_ptg000042l,_whole_genome_shotgun_sequence	AUGUSTUS	gene	7357003	7357398	.	+	.	ID=g11371;
JASKUP010000042.1_Trichopoda_pennipes_isolate_NS2899_ptg000042l,_whole_genome_shotgun_sequence	AUGUSTUS	mRNA	7357003	7357398	0.96	+	.	ID=g11371.t1;Parent=g11371;
JASKUP010000042.1_Trichopoda_pennipes_isolate_NS2899_ptg000042l,_whole_genome_shotgun_sequence	AUGUSTUS	start_codon	7357003	7357005	.	+	0	ID=g11371.t1.start1;Parent=g11371.t1;
JASKUP010000042.1_Trichopoda_pennipes_isolate_NS2899_ptg000042l,_whole_genome_shotgun_sequence	AUGUSTUS	CDS	7357003	7357398	0.96	+	0	ID=g11371.t1.CDS1;Parent=g11371.t1;
JASKUP010000042.1_Trichopoda_pennipes_isolate_NS2899_ptg000042l,_whole_genome_shotgun_sequence	AUGUSTUS	exon	7357003	7357398	.	+	.	ID=g11371.t1.exon1;Parent=g11371.t1;
JASKUP010000042.1_Trichopoda_pennipes_isolate_NS2899_ptg000042l,_whole_genome_shotgun_sequence	AUGUSTUS	stop_codon	7357396	7357398	.	+	0	ID=g11371.t1.stop1;Parent=g11371.t1;
JASKUP010000042.1_Trichopoda_pennipes_isolate_NS2899_ptg000042l,_whole_genome_shotgun_sequence	AUGUSTUS	gene	7358002	7359102	.	+	.	ID=g11372;
JASKUP010000042.1_Trichopoda_pennipes_isolate_NS2899_ptg000042l,_whole_genome_shotgun_sequence	AUGUSTUS	mRNA	7358002	7359102	0.9	+	.	ID=g11372.t1;Parent=g11372;
JASKUP010000042.1_Trichopoda_pennipes_isolate_NS2899_ptg000042l,_whole_genome_shotgun_sequence	AUGUSTUS	start_codon	7358002	7358004	.	+	0	ID=g11372.t1.start1;Parent=g11372.t1;
JASKUP010000042.1_Trichopoda_pennipes_isolate_NS2899_ptg000042l,_whole_genome_shotgun_sequence	AUGUSTUS	CDS	7358002	7359102	0.9	+	0	ID=g11372.t1.CDS1;Parent=g11372.t1;
JASKUP010000042.1_Trichopoda_pennipes_isolate_NS2899_ptg000042l,_whole_genome_shotgun_sequence	AUGUSTUS	exon	7358002	7359102	.	+	.	ID=g11372.t1.exon1;Parent=g11372.t1;
JASKUP010000042.1_Trichopoda_pennipes_isolate_NS2899_ptg000042l,_whole_genome_shotgun_sequence	AUGUSTUS	stop_codon	7359100	7359102	.	+	0	ID=g11372.t1.stop1;Parent=g11372.t1;
JASKUP010000042.1_Trichopoda_pennipes_isolate_NS2899_ptg000042l,_whole_genome_shotgun_sequence	AUGUSTUS	gene	7359211	7361427	.	+	.	ID=g11373;
JASKUP010000042.1_Trichopoda_pennipes_isolate_NS2899_ptg000042l,_whole_genome_shotgun_sequence	AUGUSTUS	mRNA	7359211	7361427	0.19	+	.	ID=g11373.t1;Parent=g11373;
JASKUP010000042.1_Trichopoda_pennipes_isolate_NS2899_ptg000042l,_whole_genome_shotgun_sequence	AUGUSTUS	start_codon	7359211	7359213	.	+	0	ID=g11373.t1.start1;Parent=g11373.t1;
JASKUP010000042.1_Trichopoda_pennipes_isolate_NS2899_ptg000042l,_whole_genome_shotgun_sequence	AUGUSTUS	CDS	7359211	7361427	0.19	+	0	ID=g11373.t1.CDS1;Parent=g11373.t1;
JASKUP010000042.1_Trichopoda_pennipes_isolate_NS2899_ptg000042l,_whole_genome_shotgun_sequence	AUGUSTUS	exon	7359211	7361427	.	+	.	ID=g11373.t1.exon1;Parent=g11373.t1;
JASKUP010000042.1_Trichopoda_pennipes_isolate_NS2899_ptg000042l,_whole_genome_shotgun_sequence	AUGUSTUS	stop_codon	7361425	7361427	.	+	0	ID=g11373.t1.stop1;Parent=g11373.t1;
JASKUP010000042.1_Trichopoda_pennipes_isolate_NS2899_ptg000042l,_whole_genome_shotgun_sequence	AUGUSTUS	gene	7361601	7362590	.	+	.	ID=g11374;
JASKUP010000042.1_Trichopoda_pennipes_isolate_NS2899_ptg000042l,_whole_genome_shotgun_sequence	AUGUSTUS	mRNA	7361601	7362590	0.99	+	.	ID=g11374.t1;Parent=g11374;
JASKUP010000042.1_Trichopoda_pennipes_isolate_NS2899_ptg000042l,_whole_genome_shotgun_sequence	AUGUSTUS	start_codon	7361601	7361603	.	+	0	ID=g11374.t1.start1;Parent=g11374.t1;
JASKUP010000042.1_Trichopoda_pennipes_isolate_NS2899_ptg000042l,_whole_genome_shotgun_sequence	AUGUSTUS	CDS	7361601	7362590	0.99	+	0	ID=g11374.t1.CDS1;Parent=g11374.t1;
JASKUP010000042.1_Trichopoda_pennipes_isolate_NS2899_ptg000042l,_whole_genome_shotgun_sequence	AUGUSTUS	exon	7361601	7362590	.	+	.	ID=g11374.t1.exon1;Parent=g11374.t1;
JASKUP010000042.1_Trichopoda_pennipes_isolate_NS2899_ptg000042l,_whole_genome_shotgun_sequence	AUGUSTUS	stop_codon	7362588	7362590	.	+	0	ID=g11374.t1.stop1;Parent=g11374.t1;
JASKUP010000042.1_Trichopoda_pennipes_isolate_NS2899_ptg000042l,_whole_genome_shotgun_sequence	AUGUSTUS	gene	7621208	7621828	.	+	.	ID=g11375;
JASKUP010000042.1_Trichopoda_pennipes_isolate_NS2899_ptg000042l,_whole_genome_shotgun_sequence	AUGUSTUS	mRNA	7621208	7621828	0.66	+	.	ID=g11375.t1;Parent=g11375;
JASKUP010000042.1_Trichopoda_pennipes_isolate_NS2899_ptg000042l,_whole_genome_shotgun_sequence	AUGUSTUS	start_codon	7621208	7621210	.	+	0	ID=g11375.t1.start1;Parent=g11375.t1;
JASKUP010000042.1_Trichopoda_pennipes_isolate_NS2899_ptg000042l,_whole_genome_shotgun_sequence	AUGUSTUS	CDS	7621208	7621828	0.66	+	0	ID=g11375.t1.CDS1;Parent=g11375.t1;
JASKUP010000042.1_Trichopoda_pennipes_isolate_NS2899_ptg000042l,_whole_genome_shotgun_sequence	AUGUSTUS	exon	7621208	7621828	.	+	.	ID=g11375.t1.exon1;Parent=g11375.t1;
JASKUP010000042.1_Trichopoda_pennipes_isolate_NS2899_ptg000042l,_whole_genome_shotgun_sequence	AUGUSTUS	stop_codon	7621826	7621828	.	+	0	ID=g11375.t1.stop1;Parent=g11375.t1;
JASKUP010000042.1_Trichopoda_pennipes_isolate_NS2899_ptg000042l,_whole_genome_shotgun_sequence	AUGUSTUS	gene	7623656	7626202	.	+	.	ID=g11376;
JASKUP010000042.1_Trichopoda_pennipes_isolate_NS2899_ptg000042l,_whole_genome_shotgun_sequence	AUGUSTUS	mRNA	7623656	7626202	0.22	+	.	ID=g11376.t1;Parent=g11376;
JASKUP010000042.1_Trichopoda_pennipes_isolate_NS2899_ptg000042l,_whole_genome_shotgun_sequence	AUGUSTUS	start_codon	7623656	7623658	.	+	0	ID=g11376.t1.start1;Parent=g11376.t1;
JASKUP010000042.1_Trichopoda_pennipes_isolate_NS2899_ptg000042l,_whole_genome_shotgun_sequence	AUGUSTUS	CDS	7623656	7623669	0.9	+	0	ID=g11376.t1.CDS1;Parent=g11376.t1;
JASKUP010000042.1_Trichopoda_pennipes_isolate_NS2899_ptg000042l,_whole_genome_shotgun_sequence	AUGUSTUS	exon	7623656	7623669	.	+	.	ID=g11376.t1.exon1;Parent=g11376.t1;
JASKUP010000042.1_Trichopoda_pennipes_isolate_NS2899_ptg000042l,_whole_genome_shotgun_sequence	AUGUSTUS	intron	7623670	7623821	0.99	+	.	ID=g11376.t1.intron1;Parent=g11376.t1;
JASKUP010000042.1_Trichopoda_pennipes_isolate_NS2899_ptg000042l,_whole_genome_shotgun_sequence	AUGUSTUS	CDS	7623822	7624018	0.86	+	1	ID=g11376.t1.CDS2;Parent=g11376.t1;
JASKUP010000042.1_Trichopoda_pennipes_isolate_NS2899_ptg000042l,_whole_genome_shotgun_sequence	AUGUSTUS	exon	7623822	7624018	.	+	.	ID=g11376.t1.exon2;Parent=g11376.t1;
JASKUP010000042.1_Trichopoda_pennipes_isolate_NS2899_ptg000042l,_whole_genome_shotgun_sequence	AUGUSTUS	intron	7624019	7624079	0.75	+	.	ID=g11376.t1.intron2;Parent=g11376.t1;
JASKUP010000042.1_Trichopoda_pennipes_isolate_NS2899_ptg000042l,_whole_genome_shotgun_sequence	AUGUSTUS	CDS	7624080	7624223	0.7	+	2	ID=g11376.t1.CDS3;Parent=g11376.t1;
JASKUP010000042.1_Trichopoda_pennipes_isolate_NS2899_ptg000042l,_whole_genome_shotgun_sequence	AUGUSTUS	exon	7624080	7624223	.	+	.	ID=g11376.t1.exon3;Parent=g11376.t1;
JASKUP010000042.1_Trichopoda_pennipes_isolate_NS2899_ptg000042l,_whole_genome_shotgun_sequence	AUGUSTUS	intron	7624224	7624447	0.82	+	.	ID=g11376.t1.intron3;Parent=g11376.t1;
JASKUP010000042.1_Trichopoda_pennipes_isolate_NS2899_ptg000042l,_whole_genome_shotgun_sequence	AUGUSTUS	CDS	7624448	7624754	0.71	+	2	ID=g11376.t1.CDS4;Parent=g11376.t1;
JASKUP010000042.1_Trichopoda_pennipes_isolate_NS2899_ptg000042l,_whole_genome_shotgun_sequence	AUGUSTUS	exon	7624448	7624754	.	+	.	ID=g11376.t1.exon4;Parent=g11376.t1;
JASKUP010000042.1_Trichopoda_pennipes_isolate_NS2899_ptg000042l,_whole_genome_shotgun_sequence	AUGUSTUS	intron	7624755	7624820	0.86	+	.	ID=g11376.t1.intron4;Parent=g11376.t1;
JASKUP010000042.1_Trichopoda_pennipes_isolate_NS2899_ptg000042l,_whole_genome_shotgun_sequence	AUGUSTUS	CDS	7624821	7625036	0.59	+	1	ID=g11376.t1.CDS5;Parent=g11376.t1;
JASKUP010000042.1_Trichopoda_pennipes_isolate_NS2899_ptg000042l,_whole_genome_shotgun_sequence	AUGUSTUS	exon	7624821	7625036	.	+	.	ID=g11376.t1.exon5;Parent=g11376.t1;
JASKUP010000042.1_Trichopoda_pennipes_isolate_NS2899_ptg000042l,_whole_genome_shotgun_sequence	AUGUSTUS	intron	7625037	7625120	0.57	+	.	ID=g11376.t1.intron5;Parent=g11376.t1;
JASKUP010000042.1_Trichopoda_pennipes_isolate_NS2899_ptg000042l,_whole_genome_shotgun_sequence	AUGUSTUS	CDS	7625121	7625289	0.52	+	1	ID=g11376.t1.CDS6;Parent=g11376.t1;
JASKUP010000042.1_Trichopoda_pennipes_isolate_NS2899_ptg000042l,_whole_genome_shotgun_sequence	AUGUSTUS	exon	7625121	7625289	.	+	.	ID=g11376.t1.exon6;Parent=g11376.t1;
JASKUP010000042.1_Trichopoda_pennipes_isolate_NS2899_ptg000042l,_whole_genome_shotgun_sequence	AUGUSTUS	intron	7625290	7625595	0.67	+	.	ID=g11376.t1.intron6;Parent=g11376.t1;
JASKUP010000042.1_Trichopoda_pennipes_isolate_NS2899_ptg000042l,_whole_genome_shotgun_sequence	AUGUSTUS	CDS	7625596	7625701	0.73	+	0	ID=g11376.t1.CDS7;Parent=g11376.t1;
JASKUP010000042.1_Trichopoda_pennipes_isolate_NS2899_ptg000042l,_whole_genome_shotgun_sequence	AUGUSTUS	exon	7625596	7625701	.	+	.	ID=g11376.t1.exon7;Parent=g11376.t1;
JASKUP010000042.1_Trichopoda_pennipes_isolate_NS2899_ptg000042l,_whole_genome_shotgun_sequence	AUGUSTUS	intron	7625702	7625762	0.92	+	.	ID=g11376.t1.intron7;Parent=g11376.t1;
JASKUP010000042.1_Trichopoda_pennipes_isolate_NS2899_ptg000042l,_whole_genome_shotgun_sequence	AUGUSTUS	CDS	7625763	7626202	0.72	+	2	ID=g11376.t1.CDS8;Parent=g11376.t1;
JASKUP010000042.1_Trichopoda_pennipes_isolate_NS2899_ptg000042l,_whole_genome_shotgun_sequence	AUGUSTUS	exon	7625763	7626202	.	+	.	ID=g11376.t1.exon8;Parent=g11376.t1;
JASKUP010000042.1_Trichopoda_pennipes_isolate_NS2899_ptg000042l,_whole_genome_shotgun_sequence	AUGUSTUS	stop_codon	7626200	7626202	.	+	0	ID=g11376.t1.stop1;Parent=g11376.t1;
JASKUP010000042.1_Trichopoda_pennipes_isolate_NS2899_ptg000042l,_whole_genome_shotgun_sequence	AUGUSTUS	mRNA	7623656	7626202	0.21	+	.	ID=g11376.t2;Parent=g11376;
JASKUP010000042.1_Trichopoda_pennipes_isolate_NS2899_ptg000042l,_whole_genome_shotgun_sequence	AUGUSTUS	start_codon	7623656	7623658	.	+	0	ID=g11376.t2.start1;Parent=g11376.t2;
JASKUP010000042.1_Trichopoda_pennipes_isolate_NS2899_ptg000042l,_whole_genome_shotgun_sequence	AUGUSTUS	CDS	7623656	7623669	0.79	+	0	ID=g11376.t2.CDS1;Parent=g11376.t2;
JASKUP010000042.1_Trichopoda_pennipes_isolate_NS2899_ptg000042l,_whole_genome_shotgun_sequence	AUGUSTUS	exon	7623656	7623669	.	+	.	ID=g11376.t2.exon1;Parent=g11376.t2;
JASKUP010000042.1_Trichopoda_pennipes_isolate_NS2899_ptg000042l,_whole_genome_shotgun_sequence	AUGUSTUS	intron	7623670	7623821	0.94	+	.	ID=g11376.t2.intron1;Parent=g11376.t2;
JASKUP010000042.1_Trichopoda_pennipes_isolate_NS2899_ptg000042l,_whole_genome_shotgun_sequence	AUGUSTUS	CDS	7623822	7624018	0.84	+	1	ID=g11376.t2.CDS2;Parent=g11376.t2;
JASKUP010000042.1_Trichopoda_pennipes_isolate_NS2899_ptg000042l,_whole_genome_shotgun_sequence	AUGUSTUS	exon	7623822	7624018	.	+	.	ID=g11376.t2.exon2;Parent=g11376.t2;
JASKUP010000042.1_Trichopoda_pennipes_isolate_NS2899_ptg000042l,_whole_genome_shotgun_sequence	AUGUSTUS	intron	7624019	7624079	0.66	+	.	ID=g11376.t2.intron2;Parent=g11376.t2;
JASKUP010000042.1_Trichopoda_pennipes_isolate_NS2899_ptg000042l,_whole_genome_shotgun_sequence	AUGUSTUS	CDS	7624080	7624219	0.43	+	2	ID=g11376.t2.CDS3;Parent=g11376.t2;
JASKUP010000042.1_Trichopoda_pennipes_isolate_NS2899_ptg000042l,_whole_genome_shotgun_sequence	AUGUSTUS	exon	7624080	7624219	.	+	.	ID=g11376.t2.exon3;Parent=g11376.t2;
JASKUP010000042.1_Trichopoda_pennipes_isolate_NS2899_ptg000042l,_whole_genome_shotgun_sequence	AUGUSTUS	intron	7624220	7625595	0.6	+	.	ID=g11376.t2.intron3;Parent=g11376.t2;
JASKUP010000042.1_Trichopoda_pennipes_isolate_NS2899_ptg000042l,_whole_genome_shotgun_sequence	AUGUSTUS	CDS	7625596	7625701	0.65	+	0	ID=g11376.t2.CDS4;Parent=g11376.t2;
JASKUP010000042.1_Trichopoda_pennipes_isolate_NS2899_ptg000042l,_whole_genome_shotgun_sequence	AUGUSTUS	exon	7625596	7625701	.	+	.	ID=g11376.t2.exon4;Parent=g11376.t2;
JASKUP010000042.1_Trichopoda_pennipes_isolate_NS2899_ptg000042l,_whole_genome_shotgun_sequence	AUGUSTUS	intron	7625702	7625762	0.84	+	.	ID=g11376.t2.intron4;Parent=g11376.t2;
JASKUP010000042.1_Trichopoda_pennipes_isolate_NS2899_ptg000042l,_whole_genome_shotgun_sequence	AUGUSTUS	CDS	7625763	7626202	0.63	+	2	ID=g11376.t2.CDS5;Parent=g11376.t2;
JASKUP010000042.1_Trichopoda_pennipes_isolate_NS2899_ptg000042l,_whole_genome_shotgun_sequence	AUGUSTUS	exon	7625763	7626202	.	+	.	ID=g11376.t2.exon5;Parent=g11376.t2;
JASKUP010000042.1_Trichopoda_pennipes_isolate_NS2899_ptg000042l,_whole_genome_shotgun_sequence	AUGUSTUS	stop_codon	7626200	7626202	.	+	0	ID=g11376.t2.stop1;Parent=g11376.t2;
JASKUP010000042.1_Trichopoda_pennipes_isolate_NS2899_ptg000042l,_whole_genome_shotgun_sequence	AUGUSTUS	gene	7626465	7626870	.	+	.	ID=g11377;
JASKUP010000042.1_Trichopoda_pennipes_isolate_NS2899_ptg000042l,_whole_genome_shotgun_sequence	AUGUSTUS	mRNA	7626465	7626870	0.6	+	.	ID=g11377.t1;Parent=g11377;
JASKUP010000042.1_Trichopoda_pennipes_isolate_NS2899_ptg000042l,_whole_genome_shotgun_sequence	AUGUSTUS	start_codon	7626465	7626467	.	+	0	ID=g11377.t1.start1;Parent=g11377.t1;
JASKUP010000042.1_Trichopoda_pennipes_isolate_NS2899_ptg000042l,_whole_genome_shotgun_sequence	AUGUSTUS	CDS	7626465	7626650	0.6	+	0	ID=g11377.t1.CDS1;Parent=g11377.t1;
JASKUP010000042.1_Trichopoda_pennipes_isolate_NS2899_ptg000042l,_whole_genome_shotgun_sequence	AUGUSTUS	exon	7626465	7626650	.	+	.	ID=g11377.t1.exon1;Parent=g11377.t1;
JASKUP010000042.1_Trichopoda_pennipes_isolate_NS2899_ptg000042l,_whole_genome_shotgun_sequence	AUGUSTUS	intron	7626651	7626717	0.6	+	.	ID=g11377.t1.intron1;Parent=g11377.t1;
JASKUP010000042.1_Trichopoda_pennipes_isolate_NS2899_ptg000042l,_whole_genome_shotgun_sequence	AUGUSTUS	CDS	7626718	7626870	0.88	+	0	ID=g11377.t1.CDS2;Parent=g11377.t1;
JASKUP010000042.1_Trichopoda_pennipes_isolate_NS2899_ptg000042l,_whole_genome_shotgun_sequence	AUGUSTUS	exon	7626718	7626870	.	+	.	ID=g11377.t1.exon2;Parent=g11377.t1;
JASKUP010000042.1_Trichopoda_pennipes_isolate_NS2899_ptg000042l,_whole_genome_shotgun_sequence	AUGUSTUS	stop_codon	7626868	7626870	.	+	0	ID=g11377.t1.stop1;Parent=g11377.t1;
JASKUP010000042.1_Trichopoda_pennipes_isolate_NS2899_ptg000042l,_whole_genome_shotgun_sequence	AUGUSTUS	gene	7646652	7647488	.	-	.	ID=g11378;
JASKUP010000042.1_Trichopoda_pennipes_isolate_NS2899_ptg000042l,_whole_genome_shotgun_sequence	AUGUSTUS	mRNA	7646652	7647488	1	-	.	ID=g11378.t1;Parent=g11378;
JASKUP010000042.1_Trichopoda_pennipes_isolate_NS2899_ptg000042l,_whole_genome_shotgun_sequence	AUGUSTUS	stop_codon	7646652	7646654	.	-	0	ID=g11378.t1.stop1;Parent=g11378.t1;
JASKUP010000042.1_Trichopoda_pennipes_isolate_NS2899_ptg000042l,_whole_genome_shotgun_sequence	AUGUSTUS	CDS	7646652	7647488	1	-	0	ID=g11378.t1.CDS1;Parent=g11378.t1;
JASKUP010000042.1_Trichopoda_pennipes_isolate_NS2899_ptg000042l,_whole_genome_shotgun_sequence	AUGUSTUS	exon	7646652	7647488	.	-	.	ID=g11378.t1.exon1;Parent=g11378.t1;
JASKUP010000042.1_Trichopoda_pennipes_isolate_NS2899_ptg000042l,_whole_genome_shotgun_sequence	AUGUSTUS	start_codon	7647486	7647488	.	-	0	ID=g11378.t1.start1;Parent=g11378.t1;
JASKUP010000042.1_Trichopoda_pennipes_isolate_NS2899_ptg000042l,_whole_genome_shotgun_sequence	AUGUSTUS	gene	7656685	7664711	.	-	.	ID=g11379;
JASKUP010000042.1_Trichopoda_pennipes_isolate_NS2899_ptg000042l,_whole_genome_shotgun_sequence	AUGUSTUS	mRNA	7656685	7664711	1	-	.	ID=g11379.t1;Parent=g11379;
JASKUP010000042.1_Trichopoda_pennipes_isolate_NS2899_ptg000042l,_whole_genome_shotgun_sequence	AUGUSTUS	stop_codon	7656685	7656687	.	-	0	ID=g11379.t1.stop1;Parent=g11379.t1;
JASKUP010000042.1_Trichopoda_pennipes_isolate_NS2899_ptg000042l,_whole_genome_shotgun_sequence	AUGUSTUS	CDS	7656685	7657265	1	-	2	ID=g11379.t1.CDS1;Parent=g11379.t1;
JASKUP010000042.1_Trichopoda_pennipes_isolate_NS2899_ptg000042l,_whole_genome_shotgun_sequence	AUGUSTUS	exon	7656685	7657265	.	-	.	ID=g11379.t1.exon1;Parent=g11379.t1;
JASKUP010000042.1_Trichopoda_pennipes_isolate_NS2899_ptg000042l,_whole_genome_shotgun_sequence	AUGUSTUS	intron	7657266	7657523	1	-	.	ID=g11379.t1.intron1;Parent=g11379.t1;
JASKUP010000042.1_Trichopoda_pennipes_isolate_NS2899_ptg000042l,_whole_genome_shotgun_sequence	AUGUSTUS	CDS	7657524	7657598	1	-	2	ID=g11379.t1.CDS2;Parent=g11379.t1;
JASKUP010000042.1_Trichopoda_pennipes_isolate_NS2899_ptg000042l,_whole_genome_shotgun_sequence	AUGUSTUS	exon	7657524	7657598	.	-	.	ID=g11379.t1.exon2;Parent=g11379.t1;
JASKUP010000042.1_Trichopoda_pennipes_isolate_NS2899_ptg000042l,_whole_genome_shotgun_sequence	AUGUSTUS	intron	7657599	7657669	1	-	.	ID=g11379.t1.intron2;Parent=g11379.t1;
JASKUP010000042.1_Trichopoda_pennipes_isolate_NS2899_ptg000042l,_whole_genome_shotgun_sequence	AUGUSTUS	CDS	7657670	7658206	1	-	2	ID=g11379.t1.CDS3;Parent=g11379.t1;
JASKUP010000042.1_Trichopoda_pennipes_isolate_NS2899_ptg000042l,_whole_genome_shotgun_sequence	AUGUSTUS	exon	7657670	7658206	.	-	.	ID=g11379.t1.exon3;Parent=g11379.t1;
JASKUP010000042.1_Trichopoda_pennipes_isolate_NS2899_ptg000042l,_whole_genome_shotgun_sequence	AUGUSTUS	intron	7658207	7658265	1	-	.	ID=g11379.t1.intron3;Parent=g11379.t1;
JASKUP010000042.1_Trichopoda_pennipes_isolate_NS2899_ptg000042l,_whole_genome_shotgun_sequence	AUGUSTUS	CDS	7658266	7658524	1	-	0	ID=g11379.t1.CDS4;Parent=g11379.t1;
JASKUP010000042.1_Trichopoda_pennipes_isolate_NS2899_ptg000042l,_whole_genome_shotgun_sequence	AUGUSTUS	exon	7658266	7658524	.	-	.	ID=g11379.t1.exon4;Parent=g11379.t1;
JASKUP010000042.1_Trichopoda_pennipes_isolate_NS2899_ptg000042l,_whole_genome_shotgun_sequence	AUGUSTUS	intron	7658525	7658806	1	-	.	ID=g11379.t1.intron4;Parent=g11379.t1;
JASKUP010000042.1_Trichopoda_pennipes_isolate_NS2899_ptg000042l,_whole_genome_shotgun_sequence	AUGUSTUS	CDS	7658807	7658985	1	-	2	ID=g11379.t1.CDS5;Parent=g11379.t1;
JASKUP010000042.1_Trichopoda_pennipes_isolate_NS2899_ptg000042l,_whole_genome_shotgun_sequence	AUGUSTUS	exon	7658807	7658985	.	-	.	ID=g11379.t1.exon5;Parent=g11379.t1;
JASKUP010000042.1_Trichopoda_pennipes_isolate_NS2899_ptg000042l,_whole_genome_shotgun_sequence	AUGUSTUS	intron	7658986	7659053	1	-	.	ID=g11379.t1.intron5;Parent=g11379.t1;
JASKUP010000042.1_Trichopoda_pennipes_isolate_NS2899_ptg000042l,_whole_genome_shotgun_sequence	AUGUSTUS	CDS	7659054	7659332	1	-	2	ID=g11379.t1.CDS6;Parent=g11379.t1;
JASKUP010000042.1_Trichopoda_pennipes_isolate_NS2899_ptg000042l,_whole_genome_shotgun_sequence	AUGUSTUS	exon	7659054	7659332	.	-	.	ID=g11379.t1.exon6;Parent=g11379.t1;
JASKUP010000042.1_Trichopoda_pennipes_isolate_NS2899_ptg000042l,_whole_genome_shotgun_sequence	AUGUSTUS	intron	7659333	7659387	1	-	.	ID=g11379.t1.intron6;Parent=g11379.t1;
JASKUP010000042.1_Trichopoda_pennipes_isolate_NS2899_ptg000042l,_whole_genome_shotgun_sequence	AUGUSTUS	CDS	7659388	7660740	1	-	2	ID=g11379.t1.CDS7;Parent=g11379.t1;
JASKUP010000042.1_Trichopoda_pennipes_isolate_NS2899_ptg000042l,_whole_genome_shotgun_sequence	AUGUSTUS	exon	7659388	7660740	.	-	.	ID=g11379.t1.exon7;Parent=g11379.t1;
JASKUP010000042.1_Trichopoda_pennipes_isolate_NS2899_ptg000042l,_whole_genome_shotgun_sequence	AUGUSTUS	intron	7660741	7660795	1	-	.	ID=g11379.t1.intron7;Parent=g11379.t1;
JASKUP010000042.1_Trichopoda_pennipes_isolate_NS2899_ptg000042l,_whole_genome_shotgun_sequence	AUGUSTUS	CDS	7660796	7661254	1	-	2	ID=g11379.t1.CDS8;Parent=g11379.t1;
JASKUP010000042.1_Trichopoda_pennipes_isolate_NS2899_ptg000042l,_whole_genome_shotgun_sequence	AUGUSTUS	exon	7660796	7661254	.	-	.	ID=g11379.t1.exon8;Parent=g11379.t1;
JASKUP010000042.1_Trichopoda_pennipes_isolate_NS2899_ptg000042l,_whole_genome_shotgun_sequence	AUGUSTUS	intron	7661255	7661313	1	-	.	ID=g11379.t1.intron8;Parent=g11379.t1;
JASKUP010000042.1_Trichopoda_pennipes_isolate_NS2899_ptg000042l,_whole_genome_shotgun_sequence	AUGUSTUS	CDS	7661314	7661505	1	-	2	ID=g11379.t1.CDS9;Parent=g11379.t1;
JASKUP010000042.1_Trichopoda_pennipes_isolate_NS2899_ptg000042l,_whole_genome_shotgun_sequence	AUGUSTUS	exon	7661314	7661505	.	-	.	ID=g11379.t1.exon9;Parent=g11379.t1;
JASKUP010000042.1_Trichopoda_pennipes_isolate_NS2899_ptg000042l,_whole_genome_shotgun_sequence	AUGUSTUS	intron	7661506	7661589	1	-	.	ID=g11379.t1.intron9;Parent=g11379.t1;
JASKUP010000042.1_Trichopoda_pennipes_isolate_NS2899_ptg000042l,_whole_genome_shotgun_sequence	AUGUSTUS	CDS	7661590	7661709	1	-	2	ID=g11379.t1.CDS10;Parent=g11379.t1;
JASKUP010000042.1_Trichopoda_pennipes_isolate_NS2899_ptg000042l,_whole_genome_shotgun_sequence	AUGUSTUS	exon	7661590	7661709	.	-	.	ID=g11379.t1.exon10;Parent=g11379.t1;
JASKUP010000042.1_Trichopoda_pennipes_isolate_NS2899_ptg000042l,_whole_genome_shotgun_sequence	AUGUSTUS	intron	7661710	7663479	1	-	.	ID=g11379.t1.intron10;Parent=g11379.t1;
JASKUP010000042.1_Trichopoda_pennipes_isolate_NS2899_ptg000042l,_whole_genome_shotgun_sequence	AUGUSTUS	CDS	7663480	7663848	1	-	2	ID=g11379.t1.CDS11;Parent=g11379.t1;
JASKUP010000042.1_Trichopoda_pennipes_isolate_NS2899_ptg000042l,_whole_genome_shotgun_sequence	AUGUSTUS	exon	7663480	7663848	.	-	.	ID=g11379.t1.exon11;Parent=g11379.t1;
JASKUP010000042.1_Trichopoda_pennipes_isolate_NS2899_ptg000042l,_whole_genome_shotgun_sequence	AUGUSTUS	intron	7663849	7664215	1	-	.	ID=g11379.t1.intron11;Parent=g11379.t1;
JASKUP010000042.1_Trichopoda_pennipes_isolate_NS2899_ptg000042l,_whole_genome_shotgun_sequence	AUGUSTUS	CDS	7664216	7664711	1	-	0	ID=g11379.t1.CDS12;Parent=g11379.t1;
JASKUP010000042.1_Trichopoda_pennipes_isolate_NS2899_ptg000042l,_whole_genome_shotgun_sequence	AUGUSTUS	exon	7664216	7664711	.	-	.	ID=g11379.t1.exon12;Parent=g11379.t1;
JASKUP010000042.1_Trichopoda_pennipes_isolate_NS2899_ptg000042l,_whole_genome_shotgun_sequence	AUGUSTUS	start_codon	7664709	7664711	.	-	0	ID=g11379.t1.start1;Parent=g11379.t1;
JASKUP010000042.1_Trichopoda_pennipes_isolate_NS2899_ptg000042l,_whole_genome_shotgun_sequence	AUGUSTUS	gene	7675492	7694059	.	-	.	ID=g11380;
JASKUP010000042.1_Trichopoda_pennipes_isolate_NS2899_ptg000042l,_whole_genome_shotgun_sequence	AUGUSTUS	mRNA	7675492	7694059	0.91	-	.	ID=g11380.t1;Parent=g11380;
JASKUP010000042.1_Trichopoda_pennipes_isolate_NS2899_ptg000042l,_whole_genome_shotgun_sequence	AUGUSTUS	stop_codon	7675492	7675494	.	-	0	ID=g11380.t1.stop1;Parent=g11380.t1;
JASKUP010000042.1_Trichopoda_pennipes_isolate_NS2899_ptg000042l,_whole_genome_shotgun_sequence	AUGUSTUS	CDS	7675492	7675520	1	-	2	ID=g11380.t1.CDS1;Parent=g11380.t1;
JASKUP010000042.1_Trichopoda_pennipes_isolate_NS2899_ptg000042l,_whole_genome_shotgun_sequence	AUGUSTUS	exon	7675492	7675520	.	-	.	ID=g11380.t1.exon1;Parent=g11380.t1;
JASKUP010000042.1_Trichopoda_pennipes_isolate_NS2899_ptg000042l,_whole_genome_shotgun_sequence	AUGUSTUS	intron	7675521	7675677	1	-	.	ID=g11380.t1.intron1;Parent=g11380.t1;
JASKUP010000042.1_Trichopoda_pennipes_isolate_NS2899_ptg000042l,_whole_genome_shotgun_sequence	AUGUSTUS	CDS	7675678	7675788	1	-	2	ID=g11380.t1.CDS2;Parent=g11380.t1;
JASKUP010000042.1_Trichopoda_pennipes_isolate_NS2899_ptg000042l,_whole_genome_shotgun_sequence	AUGUSTUS	exon	7675678	7675788	.	-	.	ID=g11380.t1.exon2;Parent=g11380.t1;
JASKUP010000042.1_Trichopoda_pennipes_isolate_NS2899_ptg000042l,_whole_genome_shotgun_sequence	AUGUSTUS	intron	7675789	7675958	1	-	.	ID=g11380.t1.intron2;Parent=g11380.t1;
JASKUP010000042.1_Trichopoda_pennipes_isolate_NS2899_ptg000042l,_whole_genome_shotgun_sequence	AUGUSTUS	CDS	7675959	7676118	1	-	0	ID=g11380.t1.CDS3;Parent=g11380.t1;
JASKUP010000042.1_Trichopoda_pennipes_isolate_NS2899_ptg000042l,_whole_genome_shotgun_sequence	AUGUSTUS	exon	7675959	7676118	.	-	.	ID=g11380.t1.exon3;Parent=g11380.t1;
JASKUP010000042.1_Trichopoda_pennipes_isolate_NS2899_ptg000042l,_whole_genome_shotgun_sequence	AUGUSTUS	intron	7676119	7689075	1	-	.	ID=g11380.t1.intron3;Parent=g11380.t1;
JASKUP010000042.1_Trichopoda_pennipes_isolate_NS2899_ptg000042l,_whole_genome_shotgun_sequence	AUGUSTUS	CDS	7689076	7689212	1	-	2	ID=g11380.t1.CDS4;Parent=g11380.t1;
JASKUP010000042.1_Trichopoda_pennipes_isolate_NS2899_ptg000042l,_whole_genome_shotgun_sequence	AUGUSTUS	exon	7689076	7689212	.	-	.	ID=g11380.t1.exon4;Parent=g11380.t1;
JASKUP010000042.1_Trichopoda_pennipes_isolate_NS2899_ptg000042l,_whole_genome_shotgun_sequence	AUGUSTUS	intron	7689213	7689371	1	-	.	ID=g11380.t1.intron4;Parent=g11380.t1;
JASKUP010000042.1_Trichopoda_pennipes_isolate_NS2899_ptg000042l,_whole_genome_shotgun_sequence	AUGUSTUS	CDS	7689372	7689576	1	-	0	ID=g11380.t1.CDS5;Parent=g11380.t1;
JASKUP010000042.1_Trichopoda_pennipes_isolate_NS2899_ptg000042l,_whole_genome_shotgun_sequence	AUGUSTUS	exon	7689372	7689576	.	-	.	ID=g11380.t1.exon5;Parent=g11380.t1;
JASKUP010000042.1_Trichopoda_pennipes_isolate_NS2899_ptg000042l,_whole_genome_shotgun_sequence	AUGUSTUS	intron	7689577	7689976	1	-	.	ID=g11380.t1.intron5;Parent=g11380.t1;
JASKUP010000042.1_Trichopoda_pennipes_isolate_NS2899_ptg000042l,_whole_genome_shotgun_sequence	AUGUSTUS	CDS	7689977	7690226	1	-	1	ID=g11380.t1.CDS6;Parent=g11380.t1;
JASKUP010000042.1_Trichopoda_pennipes_isolate_NS2899_ptg000042l,_whole_genome_shotgun_sequence	AUGUSTUS	exon	7689977	7690226	.	-	.	ID=g11380.t1.exon6;Parent=g11380.t1;
JASKUP010000042.1_Trichopoda_pennipes_isolate_NS2899_ptg000042l,_whole_genome_shotgun_sequence	AUGUSTUS	intron	7690227	7693634	0.97	-	.	ID=g11380.t1.intron6;Parent=g11380.t1;
JASKUP010000042.1_Trichopoda_pennipes_isolate_NS2899_ptg000042l,_whole_genome_shotgun_sequence	AUGUSTUS	CDS	7693635	7694059	0.91	-	0	ID=g11380.t1.CDS7;Parent=g11380.t1;
JASKUP010000042.1_Trichopoda_pennipes_isolate_NS2899_ptg000042l,_whole_genome_shotgun_sequence	AUGUSTUS	exon	7693635	7694059	.	-	.	ID=g11380.t1.exon7;Parent=g11380.t1;
JASKUP010000042.1_Trichopoda_pennipes_isolate_NS2899_ptg000042l,_whole_genome_shotgun_sequence	AUGUSTUS	start_codon	7694057	7694059	.	-	0	ID=g11380.t1.start1;Parent=g11380.t1;
JASKUP010000042.1_Trichopoda_pennipes_isolate_NS2899_ptg000042l,_whole_genome_shotgun_sequence	AUGUSTUS	gene	7712481	7725233	.	-	.	ID=g11381;
JASKUP010000042.1_Trichopoda_pennipes_isolate_NS2899_ptg000042l,_whole_genome_shotgun_sequence	AUGUSTUS	mRNA	7712481	7725233	1	-	.	ID=g11381.t1;Parent=g11381;
JASKUP010000042.1_Trichopoda_pennipes_isolate_NS2899_ptg000042l,_whole_genome_shotgun_sequence	AUGUSTUS	stop_codon	7712481	7712483	.	-	0	ID=g11381.t1.stop1;Parent=g11381.t1;
JASKUP010000042.1_Trichopoda_pennipes_isolate_NS2899_ptg000042l,_whole_genome_shotgun_sequence	AUGUSTUS	CDS	7712481	7712602	1	-	2	ID=g11381.t1.CDS1;Parent=g11381.t1;
JASKUP010000042.1_Trichopoda_pennipes_isolate_NS2899_ptg000042l,_whole_genome_shotgun_sequence	AUGUSTUS	exon	7712481	7712602	.	-	.	ID=g11381.t1.exon1;Parent=g11381.t1;
JASKUP010000042.1_Trichopoda_pennipes_isolate_NS2899_ptg000042l,_whole_genome_shotgun_sequence	AUGUSTUS	intron	7712603	7712711	1	-	.	ID=g11381.t1.intron1;Parent=g11381.t1;
JASKUP010000042.1_Trichopoda_pennipes_isolate_NS2899_ptg000042l,_whole_genome_shotgun_sequence	AUGUSTUS	CDS	7712712	7712861	1	-	2	ID=g11381.t1.CDS2;Parent=g11381.t1;
JASKUP010000042.1_Trichopoda_pennipes_isolate_NS2899_ptg000042l,_whole_genome_shotgun_sequence	AUGUSTUS	exon	7712712	7712861	.	-	.	ID=g11381.t1.exon2;Parent=g11381.t1;
JASKUP010000042.1_Trichopoda_pennipes_isolate_NS2899_ptg000042l,_whole_genome_shotgun_sequence	AUGUSTUS	intron	7712862	7713049	1	-	.	ID=g11381.t1.intron2;Parent=g11381.t1;
JASKUP010000042.1_Trichopoda_pennipes_isolate_NS2899_ptg000042l,_whole_genome_shotgun_sequence	AUGUSTUS	CDS	7713050	7713211	1	-	2	ID=g11381.t1.CDS3;Parent=g11381.t1;
JASKUP010000042.1_Trichopoda_pennipes_isolate_NS2899_ptg000042l,_whole_genome_shotgun_sequence	AUGUSTUS	exon	7713050	7713211	.	-	.	ID=g11381.t1.exon3;Parent=g11381.t1;
JASKUP010000042.1_Trichopoda_pennipes_isolate_NS2899_ptg000042l,_whole_genome_shotgun_sequence	AUGUSTUS	intron	7713212	7713280	1	-	.	ID=g11381.t1.intron3;Parent=g11381.t1;
JASKUP010000042.1_Trichopoda_pennipes_isolate_NS2899_ptg000042l,_whole_genome_shotgun_sequence	AUGUSTUS	CDS	7713281	7713428	1	-	0	ID=g11381.t1.CDS4;Parent=g11381.t1;
JASKUP010000042.1_Trichopoda_pennipes_isolate_NS2899_ptg000042l,_whole_genome_shotgun_sequence	AUGUSTUS	exon	7713281	7713428	.	-	.	ID=g11381.t1.exon4;Parent=g11381.t1;
JASKUP010000042.1_Trichopoda_pennipes_isolate_NS2899_ptg000042l,_whole_genome_shotgun_sequence	AUGUSTUS	intron	7713429	7716821	1	-	.	ID=g11381.t1.intron4;Parent=g11381.t1;
JASKUP010000042.1_Trichopoda_pennipes_isolate_NS2899_ptg000042l,_whole_genome_shotgun_sequence	AUGUSTUS	CDS	7716822	7716994	1	-	2	ID=g11381.t1.CDS5;Parent=g11381.t1;
JASKUP010000042.1_Trichopoda_pennipes_isolate_NS2899_ptg000042l,_whole_genome_shotgun_sequence	AUGUSTUS	exon	7716822	7716994	.	-	.	ID=g11381.t1.exon5;Parent=g11381.t1;
JASKUP010000042.1_Trichopoda_pennipes_isolate_NS2899_ptg000042l,_whole_genome_shotgun_sequence	AUGUSTUS	intron	7716995	7725016	1	-	.	ID=g11381.t1.intron5;Parent=g11381.t1;
JASKUP010000042.1_Trichopoda_pennipes_isolate_NS2899_ptg000042l,_whole_genome_shotgun_sequence	AUGUSTUS	CDS	7725017	7725233	1	-	0	ID=g11381.t1.CDS6;Parent=g11381.t1;
JASKUP010000042.1_Trichopoda_pennipes_isolate_NS2899_ptg000042l,_whole_genome_shotgun_sequence	AUGUSTUS	exon	7725017	7725233	.	-	.	ID=g11381.t1.exon6;Parent=g11381.t1;
JASKUP010000042.1_Trichopoda_pennipes_isolate_NS2899_ptg000042l,_whole_genome_shotgun_sequence	AUGUSTUS	start_codon	7725231	7725233	.	-	0	ID=g11381.t1.start1;Parent=g11381.t1;
JASKUP010000042.1_Trichopoda_pennipes_isolate_NS2899_ptg000042l,_whole_genome_shotgun_sequence	AUGUSTUS	gene	7763941	7764225	.	+	.	ID=g11382;
JASKUP010000042.1_Trichopoda_pennipes_isolate_NS2899_ptg000042l,_whole_genome_shotgun_sequence	AUGUSTUS	mRNA	7763941	7764225	0.94	+	.	ID=g11382.t1;Parent=g11382;
JASKUP010000042.1_Trichopoda_pennipes_isolate_NS2899_ptg000042l,_whole_genome_shotgun_sequence	AUGUSTUS	start_codon	7763941	7763943	.	+	0	ID=g11382.t1.start1;Parent=g11382.t1;
JASKUP010000042.1_Trichopoda_pennipes_isolate_NS2899_ptg000042l,_whole_genome_shotgun_sequence	AUGUSTUS	CDS	7763941	7764225	0.94	+	0	ID=g11382.t1.CDS1;Parent=g11382.t1;
JASKUP010000042.1_Trichopoda_pennipes_isolate_NS2899_ptg000042l,_whole_genome_shotgun_sequence	AUGUSTUS	exon	7763941	7764225	.	+	.	ID=g11382.t1.exon1;Parent=g11382.t1;
JASKUP010000042.1_Trichopoda_pennipes_isolate_NS2899_ptg000042l,_whole_genome_shotgun_sequence	AUGUSTUS	stop_codon	7764223	7764225	.	+	0	ID=g11382.t1.stop1;Parent=g11382.t1;
JASKUP010000042.1_Trichopoda_pennipes_isolate_NS2899_ptg000042l,_whole_genome_shotgun_sequence	AUGUSTUS	gene	7857414	7859306	.	-	.	ID=g11383;
JASKUP010000042.1_Trichopoda_pennipes_isolate_NS2899_ptg000042l,_whole_genome_shotgun_sequence	AUGUSTUS	mRNA	7857414	7859306	1	-	.	ID=g11383.t1;Parent=g11383;
JASKUP010000042.1_Trichopoda_pennipes_isolate_NS2899_ptg000042l,_whole_genome_shotgun_sequence	AUGUSTUS	stop_codon	7857414	7857416	.	-	0	ID=g11383.t1.stop1;Parent=g11383.t1;
JASKUP010000042.1_Trichopoda_pennipes_isolate_NS2899_ptg000042l,_whole_genome_shotgun_sequence	AUGUSTUS	CDS	7857414	7859306	1	-	0	ID=g11383.t1.CDS1;Parent=g11383.t1;
JASKUP010000042.1_Trichopoda_pennipes_isolate_NS2899_ptg000042l,_whole_genome_shotgun_sequence	AUGUSTUS	exon	7857414	7859306	.	-	.	ID=g11383.t1.exon1;Parent=g11383.t1;
JASKUP010000042.1_Trichopoda_pennipes_isolate_NS2899_ptg000042l,_whole_genome_shotgun_sequence	AUGUSTUS	start_codon	7859304	7859306	.	-	0	ID=g11383.t1.start1;Parent=g11383.t1;
JASKUP010000042.1_Trichopoda_pennipes_isolate_NS2899_ptg000042l,_whole_genome_shotgun_sequence	AUGUSTUS	gene	7926730	7930504	.	-	.	ID=g11384;
JASKUP010000042.1_Trichopoda_pennipes_isolate_NS2899_ptg000042l,_whole_genome_shotgun_sequence	AUGUSTUS	mRNA	7930115	7930504	1	-	.	ID=g11384.t1;Parent=g11384;
JASKUP010000042.1_Trichopoda_pennipes_isolate_NS2899_ptg000042l,_whole_genome_shotgun_sequence	AUGUSTUS	stop_codon	7930115	7930117	.	-	0	ID=g11384.t1.stop1;Parent=g11384.t1;
JASKUP010000042.1_Trichopoda_pennipes_isolate_NS2899_ptg000042l,_whole_genome_shotgun_sequence	AUGUSTUS	CDS	7930115	7930504	1	-	0	ID=g11384.t1.CDS1;Parent=g11384.t1;
JASKUP010000042.1_Trichopoda_pennipes_isolate_NS2899_ptg000042l,_whole_genome_shotgun_sequence	AUGUSTUS	exon	7930115	7930504	.	-	.	ID=g11384.t1.exon1;Parent=g11384.t1;
JASKUP010000042.1_Trichopoda_pennipes_isolate_NS2899_ptg000042l,_whole_genome_shotgun_sequence	AUGUSTUS	start_codon	7930502	7930504	.	-	0	ID=g11384.t1.start1;Parent=g11384.t1;
JASKUP010000042.1_Trichopoda_pennipes_isolate_NS2899_ptg000042l,_whole_genome_shotgun_sequence	AUGUSTUS	mRNA	7926730	7930504	0.63	-	.	ID=g11384.t2;Parent=g11384;
JASKUP010000042.1_Trichopoda_pennipes_isolate_NS2899_ptg000042l,_whole_genome_shotgun_sequence	AUGUSTUS	stop_codon	7926730	7926732	.	-	0	ID=g11384.t2.stop1;Parent=g11384.t2;
JASKUP010000042.1_Trichopoda_pennipes_isolate_NS2899_ptg000042l,_whole_genome_shotgun_sequence	AUGUSTUS	CDS	7926730	7927180	0.68	-	1	ID=g11384.t2.CDS1;Parent=g11384.t2;
JASKUP010000042.1_Trichopoda_pennipes_isolate_NS2899_ptg000042l,_whole_genome_shotgun_sequence	AUGUSTUS	exon	7926730	7927180	.	-	.	ID=g11384.t2.exon1;Parent=g11384.t2;
JASKUP010000042.1_Trichopoda_pennipes_isolate_NS2899_ptg000042l,_whole_genome_shotgun_sequence	AUGUSTUS	intron	7927181	7930415	0.63	-	.	ID=g11384.t2.intron1;Parent=g11384.t2;
JASKUP010000042.1_Trichopoda_pennipes_isolate_NS2899_ptg000042l,_whole_genome_shotgun_sequence	AUGUSTUS	CDS	7930416	7930504	0.85	-	0	ID=g11384.t2.CDS2;Parent=g11384.t2;
JASKUP010000042.1_Trichopoda_pennipes_isolate_NS2899_ptg000042l,_whole_genome_shotgun_sequence	AUGUSTUS	exon	7930416	7930504	.	-	.	ID=g11384.t2.exon2;Parent=g11384.t2;
JASKUP010000042.1_Trichopoda_pennipes_isolate_NS2899_ptg000042l,_whole_genome_shotgun_sequence	AUGUSTUS	start_codon	7930502	7930504	.	-	0	ID=g11384.t2.start1;Parent=g11384.t2;
JASKUP010000042.1_Trichopoda_pennipes_isolate_NS2899_ptg000042l,_whole_genome_shotgun_sequence	AUGUSTUS	gene	7927664	7930065	.	-	.	ID=g11385;
JASKUP010000042.1_Trichopoda_pennipes_isolate_NS2899_ptg000042l,_whole_genome_shotgun_sequence	AUGUSTUS	mRNA	7927664	7930065	0.5	-	.	ID=g11385.t1;Parent=g11385;
JASKUP010000042.1_Trichopoda_pennipes_isolate_NS2899_ptg000042l,_whole_genome_shotgun_sequence	AUGUSTUS	stop_codon	7927664	7927666	.	-	0	ID=g11385.t1.stop1;Parent=g11385.t1;
JASKUP010000042.1_Trichopoda_pennipes_isolate_NS2899_ptg000042l,_whole_genome_shotgun_sequence	AUGUSTUS	CDS	7927664	7929110	0.5	-	1	ID=g11385.t1.CDS1;Parent=g11385.t1;
JASKUP010000042.1_Trichopoda_pennipes_isolate_NS2899_ptg000042l,_whole_genome_shotgun_sequence	AUGUSTUS	exon	7927664	7929110	.	-	.	ID=g11385.t1.exon1;Parent=g11385.t1;
JASKUP010000042.1_Trichopoda_pennipes_isolate_NS2899_ptg000042l,_whole_genome_shotgun_sequence	AUGUSTUS	intron	7929111	7929730	0.93	-	.	ID=g11385.t1.intron1;Parent=g11385.t1;
JASKUP010000042.1_Trichopoda_pennipes_isolate_NS2899_ptg000042l,_whole_genome_shotgun_sequence	AUGUSTUS	CDS	7929731	7930065	0.99	-	0	ID=g11385.t1.CDS2;Parent=g11385.t1;
JASKUP010000042.1_Trichopoda_pennipes_isolate_NS2899_ptg000042l,_whole_genome_shotgun_sequence	AUGUSTUS	exon	7929731	7930065	.	-	.	ID=g11385.t1.exon2;Parent=g11385.t1;
JASKUP010000042.1_Trichopoda_pennipes_isolate_NS2899_ptg000042l,_whole_genome_shotgun_sequence	AUGUSTUS	start_codon	7930063	7930065	.	-	0	ID=g11385.t1.start1;Parent=g11385.t1;
JASKUP010000042.1_Trichopoda_pennipes_isolate_NS2899_ptg000042l,_whole_genome_shotgun_sequence	AUGUSTUS	gene	7962716	7963624	.	+	.	ID=g11386;
JASKUP010000042.1_Trichopoda_pennipes_isolate_NS2899_ptg000042l,_whole_genome_shotgun_sequence	AUGUSTUS	mRNA	7962716	7963624	0.99	+	.	ID=g11386.t1;Parent=g11386;
JASKUP010000042.1_Trichopoda_pennipes_isolate_NS2899_ptg000042l,_whole_genome_shotgun_sequence	AUGUSTUS	start_codon	7962716	7962718	.	+	0	ID=g11386.t1.start1;Parent=g11386.t1;
JASKUP010000042.1_Trichopoda_pennipes_isolate_NS2899_ptg000042l,_whole_genome_shotgun_sequence	AUGUSTUS	CDS	7962716	7963624	0.99	+	0	ID=g11386.t1.CDS1;Parent=g11386.t1;
JASKUP010000042.1_Trichopoda_pennipes_isolate_NS2899_ptg000042l,_whole_genome_shotgun_sequence	AUGUSTUS	exon	7962716	7963624	.	+	.	ID=g11386.t1.exon1;Parent=g11386.t1;
JASKUP010000042.1_Trichopoda_pennipes_isolate_NS2899_ptg000042l,_whole_genome_shotgun_sequence	AUGUSTUS	stop_codon	7963622	7963624	.	+	0	ID=g11386.t1.stop1;Parent=g11386.t1;
JASKUP010000042.1_Trichopoda_pennipes_isolate_NS2899_ptg000042l,_whole_genome_shotgun_sequence	AUGUSTUS	gene	7963970	7966812	.	+	.	ID=g11387;
JASKUP010000042.1_Trichopoda_pennipes_isolate_NS2899_ptg000042l,_whole_genome_shotgun_sequence	AUGUSTUS	mRNA	7966413	7966812	0.86	+	.	ID=g11387.t1;Parent=g11387;
JASKUP010000042.1_Trichopoda_pennipes_isolate_NS2899_ptg000042l,_whole_genome_shotgun_sequence	AUGUSTUS	start_codon	7966413	7966415	.	+	0	ID=g11387.t1.start1;Parent=g11387.t1;
JASKUP010000042.1_Trichopoda_pennipes_isolate_NS2899_ptg000042l,_whole_genome_shotgun_sequence	AUGUSTUS	CDS	7966413	7966548	0.87	+	0	ID=g11387.t1.CDS1;Parent=g11387.t1;
JASKUP010000042.1_Trichopoda_pennipes_isolate_NS2899_ptg000042l,_whole_genome_shotgun_sequence	AUGUSTUS	exon	7966413	7966548	.	+	.	ID=g11387.t1.exon1;Parent=g11387.t1;
JASKUP010000042.1_Trichopoda_pennipes_isolate_NS2899_ptg000042l,_whole_genome_shotgun_sequence	AUGUSTUS	intron	7966549	7966606	0.86	+	.	ID=g11387.t1.intron1;Parent=g11387.t1;
JASKUP010000042.1_Trichopoda_pennipes_isolate_NS2899_ptg000042l,_whole_genome_shotgun_sequence	AUGUSTUS	CDS	7966607	7966812	0.98	+	2	ID=g11387.t1.CDS2;Parent=g11387.t1;
JASKUP010000042.1_Trichopoda_pennipes_isolate_NS2899_ptg000042l,_whole_genome_shotgun_sequence	AUGUSTUS	exon	7966607	7966812	.	+	.	ID=g11387.t1.exon2;Parent=g11387.t1;
JASKUP010000042.1_Trichopoda_pennipes_isolate_NS2899_ptg000042l,_whole_genome_shotgun_sequence	AUGUSTUS	stop_codon	7966810	7966812	.	+	0	ID=g11387.t1.stop1;Parent=g11387.t1;
JASKUP010000042.1_Trichopoda_pennipes_isolate_NS2899_ptg000042l,_whole_genome_shotgun_sequence	AUGUSTUS	mRNA	7963970	7966812	0.68	+	.	ID=g11387.t2;Parent=g11387;
JASKUP010000042.1_Trichopoda_pennipes_isolate_NS2899_ptg000042l,_whole_genome_shotgun_sequence	AUGUSTUS	start_codon	7963970	7963972	.	+	0	ID=g11387.t2.start1;Parent=g11387.t2;
JASKUP010000042.1_Trichopoda_pennipes_isolate_NS2899_ptg000042l,_whole_genome_shotgun_sequence	AUGUSTUS	CDS	7963970	7965552	0.75	+	0	ID=g11387.t2.CDS1;Parent=g11387.t2;
JASKUP010000042.1_Trichopoda_pennipes_isolate_NS2899_ptg000042l,_whole_genome_shotgun_sequence	AUGUSTUS	exon	7963970	7965552	.	+	.	ID=g11387.t2.exon1;Parent=g11387.t2;
JASKUP010000042.1_Trichopoda_pennipes_isolate_NS2899_ptg000042l,_whole_genome_shotgun_sequence	AUGUSTUS	intron	7965553	7965709	0.96	+	.	ID=g11387.t2.intron1;Parent=g11387.t2;
JASKUP010000042.1_Trichopoda_pennipes_isolate_NS2899_ptg000042l,_whole_genome_shotgun_sequence	AUGUSTUS	CDS	7965710	7966548	0.88	+	1	ID=g11387.t2.CDS2;Parent=g11387.t2;
JASKUP010000042.1_Trichopoda_pennipes_isolate_NS2899_ptg000042l,_whole_genome_shotgun_sequence	AUGUSTUS	exon	7965710	7966548	.	+	.	ID=g11387.t2.exon2;Parent=g11387.t2;
JASKUP010000042.1_Trichopoda_pennipes_isolate_NS2899_ptg000042l,_whole_genome_shotgun_sequence	AUGUSTUS	intron	7966549	7966606	0.9	+	.	ID=g11387.t2.intron2;Parent=g11387.t2;
JASKUP010000042.1_Trichopoda_pennipes_isolate_NS2899_ptg000042l,_whole_genome_shotgun_sequence	AUGUSTUS	CDS	7966607	7966812	0.96	+	2	ID=g11387.t2.CDS3;Parent=g11387.t2;
JASKUP010000042.1_Trichopoda_pennipes_isolate_NS2899_ptg000042l,_whole_genome_shotgun_sequence	AUGUSTUS	exon	7966607	7966812	.	+	.	ID=g11387.t2.exon3;Parent=g11387.t2;
JASKUP010000042.1_Trichopoda_pennipes_isolate_NS2899_ptg000042l,_whole_genome_shotgun_sequence	AUGUSTUS	stop_codon	7966810	7966812	.	+	0	ID=g11387.t2.stop1;Parent=g11387.t2;
JASKUP010000042.1_Trichopoda_pennipes_isolate_NS2899_ptg000042l,_whole_genome_shotgun_sequence	AUGUSTUS	mRNA	7965515	7966812	0.7	+	.	ID=g11387.t3;Parent=g11387;
JASKUP010000042.1_Trichopoda_pennipes_isolate_NS2899_ptg000042l,_whole_genome_shotgun_sequence	AUGUSTUS	start_codon	7965515	7965517	.	+	0	ID=g11387.t3.start1;Parent=g11387.t3;
JASKUP010000042.1_Trichopoda_pennipes_isolate_NS2899_ptg000042l,_whole_genome_shotgun_sequence	AUGUSTUS	CDS	7965515	7965552	0.85	+	0	ID=g11387.t3.CDS1;Parent=g11387.t3;
JASKUP010000042.1_Trichopoda_pennipes_isolate_NS2899_ptg000042l,_whole_genome_shotgun_sequence	AUGUSTUS	exon	7965515	7965552	.	+	.	ID=g11387.t3.exon1;Parent=g11387.t3;
JASKUP010000042.1_Trichopoda_pennipes_isolate_NS2899_ptg000042l,_whole_genome_shotgun_sequence	AUGUSTUS	intron	7965553	7966282	0.85	+	.	ID=g11387.t3.intron1;Parent=g11387.t3;
JASKUP010000042.1_Trichopoda_pennipes_isolate_NS2899_ptg000042l,_whole_genome_shotgun_sequence	AUGUSTUS	CDS	7966283	7966548	0.74	+	1	ID=g11387.t3.CDS2;Parent=g11387.t3;
JASKUP010000042.1_Trichopoda_pennipes_isolate_NS2899_ptg000042l,_whole_genome_shotgun_sequence	AUGUSTUS	exon	7966283	7966548	.	+	.	ID=g11387.t3.exon2;Parent=g11387.t3;
JASKUP010000042.1_Trichopoda_pennipes_isolate_NS2899_ptg000042l,_whole_genome_shotgun_sequence	AUGUSTUS	intron	7966549	7966606	0.81	+	.	ID=g11387.t3.intron2;Parent=g11387.t3;
JASKUP010000042.1_Trichopoda_pennipes_isolate_NS2899_ptg000042l,_whole_genome_shotgun_sequence	AUGUSTUS	CDS	7966607	7966812	0.93	+	2	ID=g11387.t3.CDS3;Parent=g11387.t3;
JASKUP010000042.1_Trichopoda_pennipes_isolate_NS2899_ptg000042l,_whole_genome_shotgun_sequence	AUGUSTUS	exon	7966607	7966812	.	+	.	ID=g11387.t3.exon3;Parent=g11387.t3;
JASKUP010000042.1_Trichopoda_pennipes_isolate_NS2899_ptg000042l,_whole_genome_shotgun_sequence	AUGUSTUS	stop_codon	7966810	7966812	.	+	0	ID=g11387.t3.stop1;Parent=g11387.t3;
JASKUP010000042.1_Trichopoda_pennipes_isolate_NS2899_ptg000042l,_whole_genome_shotgun_sequence	AUGUSTUS	gene	7971515	7972239	.	-	.	ID=g11388;
JASKUP010000042.1_Trichopoda_pennipes_isolate_NS2899_ptg000042l,_whole_genome_shotgun_sequence	AUGUSTUS	mRNA	7971515	7972239	0.97	-	.	ID=g11388.t1;Parent=g11388;
JASKUP010000042.1_Trichopoda_pennipes_isolate_NS2899_ptg000042l,_whole_genome_shotgun_sequence	AUGUSTUS	stop_codon	7971515	7971517	.	-	0	ID=g11388.t1.stop1;Parent=g11388.t1;
JASKUP010000042.1_Trichopoda_pennipes_isolate_NS2899_ptg000042l,_whole_genome_shotgun_sequence	AUGUSTUS	CDS	7971515	7971915	0.97	-	2	ID=g11388.t1.CDS1;Parent=g11388.t1;
JASKUP010000042.1_Trichopoda_pennipes_isolate_NS2899_ptg000042l,_whole_genome_shotgun_sequence	AUGUSTUS	exon	7971515	7971915	.	-	.	ID=g11388.t1.exon1;Parent=g11388.t1;
JASKUP010000042.1_Trichopoda_pennipes_isolate_NS2899_ptg000042l,_whole_genome_shotgun_sequence	AUGUSTUS	intron	7971916	7971971	0.97	-	.	ID=g11388.t1.intron1;Parent=g11388.t1;
JASKUP010000042.1_Trichopoda_pennipes_isolate_NS2899_ptg000042l,_whole_genome_shotgun_sequence	AUGUSTUS	CDS	7971972	7972239	0.99	-	0	ID=g11388.t1.CDS2;Parent=g11388.t1;
JASKUP010000042.1_Trichopoda_pennipes_isolate_NS2899_ptg000042l,_whole_genome_shotgun_sequence	AUGUSTUS	exon	7971972	7972239	.	-	.	ID=g11388.t1.exon2;Parent=g11388.t1;
JASKUP010000042.1_Trichopoda_pennipes_isolate_NS2899_ptg000042l,_whole_genome_shotgun_sequence	AUGUSTUS	start_codon	7972237	7972239	.	-	0	ID=g11388.t1.start1;Parent=g11388.t1;
JASKUP010000042.1_Trichopoda_pennipes_isolate_NS2899_ptg000042l,_whole_genome_shotgun_sequence	AUGUSTUS	gene	7981479	7982280	.	+	.	ID=g11389;
JASKUP010000042.1_Trichopoda_pennipes_isolate_NS2899_ptg000042l,_whole_genome_shotgun_sequence	AUGUSTUS	mRNA	7981479	7982280	0.65	+	.	ID=g11389.t1;Parent=g11389;
JASKUP010000042.1_Trichopoda_pennipes_isolate_NS2899_ptg000042l,_whole_genome_shotgun_sequence	AUGUSTUS	start_codon	7981479	7981481	.	+	0	ID=g11389.t1.start1;Parent=g11389.t1;
JASKUP010000042.1_Trichopoda_pennipes_isolate_NS2899_ptg000042l,_whole_genome_shotgun_sequence	AUGUSTUS	CDS	7981479	7981613	1	+	0	ID=g11389.t1.CDS1;Parent=g11389.t1;
JASKUP010000042.1_Trichopoda_pennipes_isolate_NS2899_ptg000042l,_whole_genome_shotgun_sequence	AUGUSTUS	exon	7981479	7981613	.	+	.	ID=g11389.t1.exon1;Parent=g11389.t1;
JASKUP010000042.1_Trichopoda_pennipes_isolate_NS2899_ptg000042l,_whole_genome_shotgun_sequence	AUGUSTUS	intron	7981614	7981678	1	+	.	ID=g11389.t1.intron1;Parent=g11389.t1;
JASKUP010000042.1_Trichopoda_pennipes_isolate_NS2899_ptg000042l,_whole_genome_shotgun_sequence	AUGUSTUS	CDS	7981679	7981702	0.67	+	0	ID=g11389.t1.CDS2;Parent=g11389.t1;
JASKUP010000042.1_Trichopoda_pennipes_isolate_NS2899_ptg000042l,_whole_genome_shotgun_sequence	AUGUSTUS	exon	7981679	7981702	.	+	.	ID=g11389.t1.exon2;Parent=g11389.t1;
JASKUP010000042.1_Trichopoda_pennipes_isolate_NS2899_ptg000042l,_whole_genome_shotgun_sequence	AUGUSTUS	intron	7981703	7981819	0.67	+	.	ID=g11389.t1.intron2;Parent=g11389.t1;
JASKUP010000042.1_Trichopoda_pennipes_isolate_NS2899_ptg000042l,_whole_genome_shotgun_sequence	AUGUSTUS	CDS	7981820	7982076	0.65	+	0	ID=g11389.t1.CDS3;Parent=g11389.t1;
JASKUP010000042.1_Trichopoda_pennipes_isolate_NS2899_ptg000042l,_whole_genome_shotgun_sequence	AUGUSTUS	exon	7981820	7982076	.	+	.	ID=g11389.t1.exon3;Parent=g11389.t1;
JASKUP010000042.1_Trichopoda_pennipes_isolate_NS2899_ptg000042l,_whole_genome_shotgun_sequence	AUGUSTUS	intron	7982077	7982243	0.7	+	.	ID=g11389.t1.intron3;Parent=g11389.t1;
JASKUP010000042.1_Trichopoda_pennipes_isolate_NS2899_ptg000042l,_whole_genome_shotgun_sequence	AUGUSTUS	CDS	7982244	7982280	0.98	+	1	ID=g11389.t1.CDS4;Parent=g11389.t1;
JASKUP010000042.1_Trichopoda_pennipes_isolate_NS2899_ptg000042l,_whole_genome_shotgun_sequence	AUGUSTUS	exon	7982244	7982280	.	+	.	ID=g11389.t1.exon4;Parent=g11389.t1;
JASKUP010000042.1_Trichopoda_pennipes_isolate_NS2899_ptg000042l,_whole_genome_shotgun_sequence	AUGUSTUS	stop_codon	7982278	7982280	.	+	0	ID=g11389.t1.stop1;Parent=g11389.t1;
JASKUP010000042.1_Trichopoda_pennipes_isolate_NS2899_ptg000042l,_whole_genome_shotgun_sequence	AUGUSTUS	gene	7992194	7992394	.	+	.	ID=g11390;
JASKUP010000042.1_Trichopoda_pennipes_isolate_NS2899_ptg000042l,_whole_genome_shotgun_sequence	AUGUSTUS	mRNA	7992194	7992394	0.93	+	.	ID=g11390.t1;Parent=g11390;
JASKUP010000042.1_Trichopoda_pennipes_isolate_NS2899_ptg000042l,_whole_genome_shotgun_sequence	AUGUSTUS	start_codon	7992194	7992196	.	+	0	ID=g11390.t1.start1;Parent=g11390.t1;
JASKUP010000042.1_Trichopoda_pennipes_isolate_NS2899_ptg000042l,_whole_genome_shotgun_sequence	AUGUSTUS	CDS	7992194	7992394	0.93	+	0	ID=g11390.t1.CDS1;Parent=g11390.t1;
JASKUP010000042.1_Trichopoda_pennipes_isolate_NS2899_ptg000042l,_whole_genome_shotgun_sequence	AUGUSTUS	exon	7992194	7992394	.	+	.	ID=g11390.t1.exon1;Parent=g11390.t1;
JASKUP010000042.1_Trichopoda_pennipes_isolate_NS2899_ptg000042l,_whole_genome_shotgun_sequence	AUGUSTUS	stop_codon	7992392	7992394	.	+	0	ID=g11390.t1.stop1;Parent=g11390.t1;
JASKUP010000042.1_Trichopoda_pennipes_isolate_NS2899_ptg000042l,_whole_genome_shotgun_sequence	AUGUSTUS	gene	7992463	7992669	.	+	.	ID=g11391;
JASKUP010000042.1_Trichopoda_pennipes_isolate_NS2899_ptg000042l,_whole_genome_shotgun_sequence	AUGUSTUS	mRNA	7992463	7992669	0.93	+	.	ID=g11391.t1;Parent=g11391;
JASKUP010000042.1_Trichopoda_pennipes_isolate_NS2899_ptg000042l,_whole_genome_shotgun_sequence	AUGUSTUS	start_codon	7992463	7992465	.	+	0	ID=g11391.t1.start1;Parent=g11391.t1;
JASKUP010000042.1_Trichopoda_pennipes_isolate_NS2899_ptg000042l,_whole_genome_shotgun_sequence	AUGUSTUS	CDS	7992463	7992669	0.93	+	0	ID=g11391.t1.CDS1;Parent=g11391.t1;
JASKUP010000042.1_Trichopoda_pennipes_isolate_NS2899_ptg000042l,_whole_genome_shotgun_sequence	AUGUSTUS	exon	7992463	7992669	.	+	.	ID=g11391.t1.exon1;Parent=g11391.t1;
JASKUP010000042.1_Trichopoda_pennipes_isolate_NS2899_ptg000042l,_whole_genome_shotgun_sequence	AUGUSTUS	stop_codon	7992667	7992669	.	+	0	ID=g11391.t1.stop1;Parent=g11391.t1;
JASKUP010000042.1_Trichopoda_pennipes_isolate_NS2899_ptg000042l,_whole_genome_shotgun_sequence	AUGUSTUS	gene	8030315	8035568	.	+	.	ID=g11392;
JASKUP010000042.1_Trichopoda_pennipes_isolate_NS2899_ptg000042l,_whole_genome_shotgun_sequence	AUGUSTUS	mRNA	8030315	8035568	0.54	+	.	ID=g11392.t1;Parent=g11392;
JASKUP010000042.1_Trichopoda_pennipes_isolate_NS2899_ptg000042l,_whole_genome_shotgun_sequence	AUGUSTUS	start_codon	8030315	8030317	.	+	0	ID=g11392.t1.start1;Parent=g11392.t1;
JASKUP010000042.1_Trichopoda_pennipes_isolate_NS2899_ptg000042l,_whole_genome_shotgun_sequence	AUGUSTUS	CDS	8030315	8032358	0.77	+	0	ID=g11392.t1.CDS1;Parent=g11392.t1;
JASKUP010000042.1_Trichopoda_pennipes_isolate_NS2899_ptg000042l,_whole_genome_shotgun_sequence	AUGUSTUS	exon	8030315	8032358	.	+	.	ID=g11392.t1.exon1;Parent=g11392.t1;
JASKUP010000042.1_Trichopoda_pennipes_isolate_NS2899_ptg000042l,_whole_genome_shotgun_sequence	AUGUSTUS	intron	8032359	8032901	0.67	+	.	ID=g11392.t1.intron1;Parent=g11392.t1;
JASKUP010000042.1_Trichopoda_pennipes_isolate_NS2899_ptg000042l,_whole_genome_shotgun_sequence	AUGUSTUS	CDS	8032902	8033204	0.89	+	2	ID=g11392.t1.CDS2;Parent=g11392.t1;
JASKUP010000042.1_Trichopoda_pennipes_isolate_NS2899_ptg000042l,_whole_genome_shotgun_sequence	AUGUSTUS	exon	8032902	8033204	.	+	.	ID=g11392.t1.exon2;Parent=g11392.t1;
JASKUP010000042.1_Trichopoda_pennipes_isolate_NS2899_ptg000042l,_whole_genome_shotgun_sequence	AUGUSTUS	intron	8033205	8033987	0.91	+	.	ID=g11392.t1.intron2;Parent=g11392.t1;
JASKUP010000042.1_Trichopoda_pennipes_isolate_NS2899_ptg000042l,_whole_genome_shotgun_sequence	AUGUSTUS	CDS	8033988	8034607	0.73	+	2	ID=g11392.t1.CDS3;Parent=g11392.t1;
JASKUP010000042.1_Trichopoda_pennipes_isolate_NS2899_ptg000042l,_whole_genome_shotgun_sequence	AUGUSTUS	exon	8033988	8034607	.	+	.	ID=g11392.t1.exon3;Parent=g11392.t1;
JASKUP010000042.1_Trichopoda_pennipes_isolate_NS2899_ptg000042l,_whole_genome_shotgun_sequence	AUGUSTUS	intron	8034608	8035547	0.74	+	.	ID=g11392.t1.intron3;Parent=g11392.t1;
JASKUP010000042.1_Trichopoda_pennipes_isolate_NS2899_ptg000042l,_whole_genome_shotgun_sequence	AUGUSTUS	CDS	8035548	8035568	1	+	0	ID=g11392.t1.CDS4;Parent=g11392.t1;
JASKUP010000042.1_Trichopoda_pennipes_isolate_NS2899_ptg000042l,_whole_genome_shotgun_sequence	AUGUSTUS	exon	8035548	8035568	.	+	.	ID=g11392.t1.exon4;Parent=g11392.t1;
JASKUP010000042.1_Trichopoda_pennipes_isolate_NS2899_ptg000042l,_whole_genome_shotgun_sequence	AUGUSTUS	stop_codon	8035566	8035568	.	+	0	ID=g11392.t1.stop1;Parent=g11392.t1;
JASKUP010000042.1_Trichopoda_pennipes_isolate_NS2899_ptg000042l,_whole_genome_shotgun_sequence	AUGUSTUS	gene	8096115	8109801	.	-	.	ID=g11393;
JASKUP010000042.1_Trichopoda_pennipes_isolate_NS2899_ptg000042l,_whole_genome_shotgun_sequence	AUGUSTUS	mRNA	8096115	8109801	1	-	.	ID=g11393.t1;Parent=g11393;
JASKUP010000042.1_Trichopoda_pennipes_isolate_NS2899_ptg000042l,_whole_genome_shotgun_sequence	AUGUSTUS	stop_codon	8096115	8096117	.	-	0	ID=g11393.t1.stop1;Parent=g11393.t1;
JASKUP010000042.1_Trichopoda_pennipes_isolate_NS2899_ptg000042l,_whole_genome_shotgun_sequence	AUGUSTUS	CDS	8096115	8096180	1	-	0	ID=g11393.t1.CDS1;Parent=g11393.t1;
JASKUP010000042.1_Trichopoda_pennipes_isolate_NS2899_ptg000042l,_whole_genome_shotgun_sequence	AUGUSTUS	exon	8096115	8096180	.	-	.	ID=g11393.t1.exon1;Parent=g11393.t1;
JASKUP010000042.1_Trichopoda_pennipes_isolate_NS2899_ptg000042l,_whole_genome_shotgun_sequence	AUGUSTUS	intron	8096181	8096249	1	-	.	ID=g11393.t1.intron1;Parent=g11393.t1;
JASKUP010000042.1_Trichopoda_pennipes_isolate_NS2899_ptg000042l,_whole_genome_shotgun_sequence	AUGUSTUS	CDS	8096250	8096489	1	-	0	ID=g11393.t1.CDS2;Parent=g11393.t1;
JASKUP010000042.1_Trichopoda_pennipes_isolate_NS2899_ptg000042l,_whole_genome_shotgun_sequence	AUGUSTUS	exon	8096250	8096489	.	-	.	ID=g11393.t1.exon2;Parent=g11393.t1;
JASKUP010000042.1_Trichopoda_pennipes_isolate_NS2899_ptg000042l,_whole_genome_shotgun_sequence	AUGUSTUS	intron	8096490	8096550	1	-	.	ID=g11393.t1.intron2;Parent=g11393.t1;
JASKUP010000042.1_Trichopoda_pennipes_isolate_NS2899_ptg000042l,_whole_genome_shotgun_sequence	AUGUSTUS	CDS	8096551	8096778	1	-	0	ID=g11393.t1.CDS3;Parent=g11393.t1;
JASKUP010000042.1_Trichopoda_pennipes_isolate_NS2899_ptg000042l,_whole_genome_shotgun_sequence	AUGUSTUS	exon	8096551	8096778	.	-	.	ID=g11393.t1.exon3;Parent=g11393.t1;
JASKUP010000042.1_Trichopoda_pennipes_isolate_NS2899_ptg000042l,_whole_genome_shotgun_sequence	AUGUSTUS	intron	8096779	8096835	1	-	.	ID=g11393.t1.intron3;Parent=g11393.t1;
JASKUP010000042.1_Trichopoda_pennipes_isolate_NS2899_ptg000042l,_whole_genome_shotgun_sequence	AUGUSTUS	CDS	8096836	8097786	1	-	0	ID=g11393.t1.CDS4;Parent=g11393.t1;
JASKUP010000042.1_Trichopoda_pennipes_isolate_NS2899_ptg000042l,_whole_genome_shotgun_sequence	AUGUSTUS	exon	8096836	8097786	.	-	.	ID=g11393.t1.exon4;Parent=g11393.t1;
JASKUP010000042.1_Trichopoda_pennipes_isolate_NS2899_ptg000042l,_whole_genome_shotgun_sequence	AUGUSTUS	intron	8097787	8097865	1	-	.	ID=g11393.t1.intron4;Parent=g11393.t1;
JASKUP010000042.1_Trichopoda_pennipes_isolate_NS2899_ptg000042l,_whole_genome_shotgun_sequence	AUGUSTUS	CDS	8097866	8098036	1	-	0	ID=g11393.t1.CDS5;Parent=g11393.t1;
JASKUP010000042.1_Trichopoda_pennipes_isolate_NS2899_ptg000042l,_whole_genome_shotgun_sequence	AUGUSTUS	exon	8097866	8098036	.	-	.	ID=g11393.t1.exon5;Parent=g11393.t1;
JASKUP010000042.1_Trichopoda_pennipes_isolate_NS2899_ptg000042l,_whole_genome_shotgun_sequence	AUGUSTUS	intron	8098037	8098101	1	-	.	ID=g11393.t1.intron5;Parent=g11393.t1;
JASKUP010000042.1_Trichopoda_pennipes_isolate_NS2899_ptg000042l,_whole_genome_shotgun_sequence	AUGUSTUS	CDS	8098102	8098204	1	-	1	ID=g11393.t1.CDS6;Parent=g11393.t1;
JASKUP010000042.1_Trichopoda_pennipes_isolate_NS2899_ptg000042l,_whole_genome_shotgun_sequence	AUGUSTUS	exon	8098102	8098204	.	-	.	ID=g11393.t1.exon6;Parent=g11393.t1;
JASKUP010000042.1_Trichopoda_pennipes_isolate_NS2899_ptg000042l,_whole_genome_shotgun_sequence	AUGUSTUS	intron	8098205	8098260	1	-	.	ID=g11393.t1.intron6;Parent=g11393.t1;
JASKUP010000042.1_Trichopoda_pennipes_isolate_NS2899_ptg000042l,_whole_genome_shotgun_sequence	AUGUSTUS	CDS	8098261	8099027	1	-	0	ID=g11393.t1.CDS7;Parent=g11393.t1;
JASKUP010000042.1_Trichopoda_pennipes_isolate_NS2899_ptg000042l,_whole_genome_shotgun_sequence	AUGUSTUS	exon	8098261	8099027	.	-	.	ID=g11393.t1.exon7;Parent=g11393.t1;
JASKUP010000042.1_Trichopoda_pennipes_isolate_NS2899_ptg000042l,_whole_genome_shotgun_sequence	AUGUSTUS	intron	8099028	8099094	1	-	.	ID=g11393.t1.intron7;Parent=g11393.t1;
JASKUP010000042.1_Trichopoda_pennipes_isolate_NS2899_ptg000042l,_whole_genome_shotgun_sequence	AUGUSTUS	CDS	8099095	8099231	1	-	2	ID=g11393.t1.CDS8;Parent=g11393.t1;
JASKUP010000042.1_Trichopoda_pennipes_isolate_NS2899_ptg000042l,_whole_genome_shotgun_sequence	AUGUSTUS	exon	8099095	8099231	.	-	.	ID=g11393.t1.exon8;Parent=g11393.t1;
JASKUP010000042.1_Trichopoda_pennipes_isolate_NS2899_ptg000042l,_whole_genome_shotgun_sequence	AUGUSTUS	intron	8099232	8099287	1	-	.	ID=g11393.t1.intron8;Parent=g11393.t1;
JASKUP010000042.1_Trichopoda_pennipes_isolate_NS2899_ptg000042l,_whole_genome_shotgun_sequence	AUGUSTUS	CDS	8099288	8100112	1	-	2	ID=g11393.t1.CDS9;Parent=g11393.t1;
JASKUP010000042.1_Trichopoda_pennipes_isolate_NS2899_ptg000042l,_whole_genome_shotgun_sequence	AUGUSTUS	exon	8099288	8100112	.	-	.	ID=g11393.t1.exon9;Parent=g11393.t1;
JASKUP010000042.1_Trichopoda_pennipes_isolate_NS2899_ptg000042l,_whole_genome_shotgun_sequence	AUGUSTUS	intron	8100113	8102639	1	-	.	ID=g11393.t1.intron9;Parent=g11393.t1;
JASKUP010000042.1_Trichopoda_pennipes_isolate_NS2899_ptg000042l,_whole_genome_shotgun_sequence	AUGUSTUS	CDS	8102640	8103105	1	-	0	ID=g11393.t1.CDS10;Parent=g11393.t1;
JASKUP010000042.1_Trichopoda_pennipes_isolate_NS2899_ptg000042l,_whole_genome_shotgun_sequence	AUGUSTUS	exon	8102640	8103105	.	-	.	ID=g11393.t1.exon10;Parent=g11393.t1;
JASKUP010000042.1_Trichopoda_pennipes_isolate_NS2899_ptg000042l,_whole_genome_shotgun_sequence	AUGUSTUS	intron	8103106	8103191	1	-	.	ID=g11393.t1.intron10;Parent=g11393.t1;
JASKUP010000042.1_Trichopoda_pennipes_isolate_NS2899_ptg000042l,_whole_genome_shotgun_sequence	AUGUSTUS	CDS	8103192	8103404	1	-	0	ID=g11393.t1.CDS11;Parent=g11393.t1;
JASKUP010000042.1_Trichopoda_pennipes_isolate_NS2899_ptg000042l,_whole_genome_shotgun_sequence	AUGUSTUS	exon	8103192	8103404	.	-	.	ID=g11393.t1.exon11;Parent=g11393.t1;
JASKUP010000042.1_Trichopoda_pennipes_isolate_NS2899_ptg000042l,_whole_genome_shotgun_sequence	AUGUSTUS	intron	8103405	8103519	1	-	.	ID=g11393.t1.intron11;Parent=g11393.t1;
JASKUP010000042.1_Trichopoda_pennipes_isolate_NS2899_ptg000042l,_whole_genome_shotgun_sequence	AUGUSTUS	CDS	8103520	8104600	1	-	1	ID=g11393.t1.CDS12;Parent=g11393.t1;
JASKUP010000042.1_Trichopoda_pennipes_isolate_NS2899_ptg000042l,_whole_genome_shotgun_sequence	AUGUSTUS	exon	8103520	8104600	.	-	.	ID=g11393.t1.exon12;Parent=g11393.t1;
JASKUP010000042.1_Trichopoda_pennipes_isolate_NS2899_ptg000042l,_whole_genome_shotgun_sequence	AUGUSTUS	intron	8104601	8104659	1	-	.	ID=g11393.t1.intron12;Parent=g11393.t1;
JASKUP010000042.1_Trichopoda_pennipes_isolate_NS2899_ptg000042l,_whole_genome_shotgun_sequence	AUGUSTUS	CDS	8104660	8104847	1	-	0	ID=g11393.t1.CDS13;Parent=g11393.t1;
JASKUP010000042.1_Trichopoda_pennipes_isolate_NS2899_ptg000042l,_whole_genome_shotgun_sequence	AUGUSTUS	exon	8104660	8104847	.	-	.	ID=g11393.t1.exon13;Parent=g11393.t1;
JASKUP010000042.1_Trichopoda_pennipes_isolate_NS2899_ptg000042l,_whole_genome_shotgun_sequence	AUGUSTUS	intron	8104848	8108613	1	-	.	ID=g11393.t1.intron13;Parent=g11393.t1;
JASKUP010000042.1_Trichopoda_pennipes_isolate_NS2899_ptg000042l,_whole_genome_shotgun_sequence	AUGUSTUS	CDS	8108614	8108810	1	-	2	ID=g11393.t1.CDS14;Parent=g11393.t1;
JASKUP010000042.1_Trichopoda_pennipes_isolate_NS2899_ptg000042l,_whole_genome_shotgun_sequence	AUGUSTUS	exon	8108614	8108810	.	-	.	ID=g11393.t1.exon14;Parent=g11393.t1;
JASKUP010000042.1_Trichopoda_pennipes_isolate_NS2899_ptg000042l,_whole_genome_shotgun_sequence	AUGUSTUS	intron	8108811	8109474	1	-	.	ID=g11393.t1.intron14;Parent=g11393.t1;
JASKUP010000042.1_Trichopoda_pennipes_isolate_NS2899_ptg000042l,_whole_genome_shotgun_sequence	AUGUSTUS	CDS	8109475	8109542	1	-	1	ID=g11393.t1.CDS15;Parent=g11393.t1;
JASKUP010000042.1_Trichopoda_pennipes_isolate_NS2899_ptg000042l,_whole_genome_shotgun_sequence	AUGUSTUS	exon	8109475	8109542	.	-	.	ID=g11393.t1.exon15;Parent=g11393.t1;
JASKUP010000042.1_Trichopoda_pennipes_isolate_NS2899_ptg000042l,_whole_genome_shotgun_sequence	AUGUSTUS	intron	8109543	8109619	1	-	.	ID=g11393.t1.intron15;Parent=g11393.t1;
JASKUP010000042.1_Trichopoda_pennipes_isolate_NS2899_ptg000042l,_whole_genome_shotgun_sequence	AUGUSTUS	CDS	8109620	8109801	1	-	0	ID=g11393.t1.CDS16;Parent=g11393.t1;
JASKUP010000042.1_Trichopoda_pennipes_isolate_NS2899_ptg000042l,_whole_genome_shotgun_sequence	AUGUSTUS	exon	8109620	8109801	.	-	.	ID=g11393.t1.exon16;Parent=g11393.t1;
JASKUP010000042.1_Trichopoda_pennipes_isolate_NS2899_ptg000042l,_whole_genome_shotgun_sequence	AUGUSTUS	start_codon	8109799	8109801	.	-	0	ID=g11393.t1.start1;Parent=g11393.t1;
JASKUP010000042.1_Trichopoda_pennipes_isolate_NS2899_ptg000042l,_whole_genome_shotgun_sequence	AUGUSTUS	mRNA	8096115	8109801	1	-	.	ID=g11393.t2;Parent=g11393;
JASKUP010000042.1_Trichopoda_pennipes_isolate_NS2899_ptg000042l,_whole_genome_shotgun_sequence	AUGUSTUS	stop_codon	8096115	8096117	.	-	0	ID=g11393.t2.stop1;Parent=g11393.t2;
JASKUP010000042.1_Trichopoda_pennipes_isolate_NS2899_ptg000042l,_whole_genome_shotgun_sequence	AUGUSTUS	CDS	8096115	8096180	1	-	0	ID=g11393.t2.CDS1;Parent=g11393.t2;
JASKUP010000042.1_Trichopoda_pennipes_isolate_NS2899_ptg000042l,_whole_genome_shotgun_sequence	AUGUSTUS	exon	8096115	8096180	.	-	.	ID=g11393.t2.exon1;Parent=g11393.t2;
JASKUP010000042.1_Trichopoda_pennipes_isolate_NS2899_ptg000042l,_whole_genome_shotgun_sequence	AUGUSTUS	intron	8096181	8096249	1	-	.	ID=g11393.t2.intron1;Parent=g11393.t2;
JASKUP010000042.1_Trichopoda_pennipes_isolate_NS2899_ptg000042l,_whole_genome_shotgun_sequence	AUGUSTUS	CDS	8096250	8096489	1	-	0	ID=g11393.t2.CDS2;Parent=g11393.t2;
JASKUP010000042.1_Trichopoda_pennipes_isolate_NS2899_ptg000042l,_whole_genome_shotgun_sequence	AUGUSTUS	exon	8096250	8096489	.	-	.	ID=g11393.t2.exon2;Parent=g11393.t2;
JASKUP010000042.1_Trichopoda_pennipes_isolate_NS2899_ptg000042l,_whole_genome_shotgun_sequence	AUGUSTUS	intron	8096490	8096550	1	-	.	ID=g11393.t2.intron2;Parent=g11393.t2;
JASKUP010000042.1_Trichopoda_pennipes_isolate_NS2899_ptg000042l,_whole_genome_shotgun_sequence	AUGUSTUS	CDS	8096551	8096778	1	-	0	ID=g11393.t2.CDS3;Parent=g11393.t2;
JASKUP010000042.1_Trichopoda_pennipes_isolate_NS2899_ptg000042l,_whole_genome_shotgun_sequence	AUGUSTUS	exon	8096551	8096778	.	-	.	ID=g11393.t2.exon3;Parent=g11393.t2;
JASKUP010000042.1_Trichopoda_pennipes_isolate_NS2899_ptg000042l,_whole_genome_shotgun_sequence	AUGUSTUS	intron	8096779	8096835	1	-	.	ID=g11393.t2.intron3;Parent=g11393.t2;
JASKUP010000042.1_Trichopoda_pennipes_isolate_NS2899_ptg000042l,_whole_genome_shotgun_sequence	AUGUSTUS	CDS	8096836	8097786	1	-	0	ID=g11393.t2.CDS4;Parent=g11393.t2;
JASKUP010000042.1_Trichopoda_pennipes_isolate_NS2899_ptg000042l,_whole_genome_shotgun_sequence	AUGUSTUS	exon	8096836	8097786	.	-	.	ID=g11393.t2.exon4;Parent=g11393.t2;
JASKUP010000042.1_Trichopoda_pennipes_isolate_NS2899_ptg000042l,_whole_genome_shotgun_sequence	AUGUSTUS	intron	8097787	8097865	1	-	.	ID=g11393.t2.intron4;Parent=g11393.t2;
JASKUP010000042.1_Trichopoda_pennipes_isolate_NS2899_ptg000042l,_whole_genome_shotgun_sequence	AUGUSTUS	CDS	8097866	8098036	1	-	0	ID=g11393.t2.CDS5;Parent=g11393.t2;
JASKUP010000042.1_Trichopoda_pennipes_isolate_NS2899_ptg000042l,_whole_genome_shotgun_sequence	AUGUSTUS	exon	8097866	8098036	.	-	.	ID=g11393.t2.exon5;Parent=g11393.t2;
JASKUP010000042.1_Trichopoda_pennipes_isolate_NS2899_ptg000042l,_whole_genome_shotgun_sequence	AUGUSTUS	intron	8098037	8098101	1	-	.	ID=g11393.t2.intron5;Parent=g11393.t2;
JASKUP010000042.1_Trichopoda_pennipes_isolate_NS2899_ptg000042l,_whole_genome_shotgun_sequence	AUGUSTUS	CDS	8098102	8098204	1	-	1	ID=g11393.t2.CDS6;Parent=g11393.t2;
JASKUP010000042.1_Trichopoda_pennipes_isolate_NS2899_ptg000042l,_whole_genome_shotgun_sequence	AUGUSTUS	exon	8098102	8098204	.	-	.	ID=g11393.t2.exon6;Parent=g11393.t2;
JASKUP010000042.1_Trichopoda_pennipes_isolate_NS2899_ptg000042l,_whole_genome_shotgun_sequence	AUGUSTUS	intron	8098205	8098260	1	-	.	ID=g11393.t2.intron6;Parent=g11393.t2;
JASKUP010000042.1_Trichopoda_pennipes_isolate_NS2899_ptg000042l,_whole_genome_shotgun_sequence	AUGUSTUS	CDS	8098261	8099027	1	-	0	ID=g11393.t2.CDS7;Parent=g11393.t2;
JASKUP010000042.1_Trichopoda_pennipes_isolate_NS2899_ptg000042l,_whole_genome_shotgun_sequence	AUGUSTUS	exon	8098261	8099027	.	-	.	ID=g11393.t2.exon7;Parent=g11393.t2;
JASKUP010000042.1_Trichopoda_pennipes_isolate_NS2899_ptg000042l,_whole_genome_shotgun_sequence	AUGUSTUS	intron	8099028	8099094	1	-	.	ID=g11393.t2.intron7;Parent=g11393.t2;
JASKUP010000042.1_Trichopoda_pennipes_isolate_NS2899_ptg000042l,_whole_genome_shotgun_sequence	AUGUSTUS	CDS	8099095	8099231	1	-	2	ID=g11393.t2.CDS8;Parent=g11393.t2;
JASKUP010000042.1_Trichopoda_pennipes_isolate_NS2899_ptg000042l,_whole_genome_shotgun_sequence	AUGUSTUS	exon	8099095	8099231	.	-	.	ID=g11393.t2.exon8;Parent=g11393.t2;
JASKUP010000042.1_Trichopoda_pennipes_isolate_NS2899_ptg000042l,_whole_genome_shotgun_sequence	AUGUSTUS	intron	8099232	8099287	1	-	.	ID=g11393.t2.intron8;Parent=g11393.t2;
JASKUP010000042.1_Trichopoda_pennipes_isolate_NS2899_ptg000042l,_whole_genome_shotgun_sequence	AUGUSTUS	CDS	8099288	8100112	1	-	2	ID=g11393.t2.CDS9;Parent=g11393.t2;
JASKUP010000042.1_Trichopoda_pennipes_isolate_NS2899_ptg000042l,_whole_genome_shotgun_sequence	AUGUSTUS	exon	8099288	8100112	.	-	.	ID=g11393.t2.exon9;Parent=g11393.t2;
JASKUP010000042.1_Trichopoda_pennipes_isolate_NS2899_ptg000042l,_whole_genome_shotgun_sequence	AUGUSTUS	intron	8100113	8100533	1	-	.	ID=g11393.t2.intron9;Parent=g11393.t2;
JASKUP010000042.1_Trichopoda_pennipes_isolate_NS2899_ptg000042l,_whole_genome_shotgun_sequence	AUGUSTUS	CDS	8100534	8100624	1	-	0	ID=g11393.t2.CDS10;Parent=g11393.t2;
JASKUP010000042.1_Trichopoda_pennipes_isolate_NS2899_ptg000042l,_whole_genome_shotgun_sequence	AUGUSTUS	exon	8100534	8100624	.	-	.	ID=g11393.t2.exon10;Parent=g11393.t2;
JASKUP010000042.1_Trichopoda_pennipes_isolate_NS2899_ptg000042l,_whole_genome_shotgun_sequence	AUGUSTUS	intron	8100625	8103191	1	-	.	ID=g11393.t2.intron10;Parent=g11393.t2;
JASKUP010000042.1_Trichopoda_pennipes_isolate_NS2899_ptg000042l,_whole_genome_shotgun_sequence	AUGUSTUS	CDS	8103192	8103404	1	-	0	ID=g11393.t2.CDS11;Parent=g11393.t2;
JASKUP010000042.1_Trichopoda_pennipes_isolate_NS2899_ptg000042l,_whole_genome_shotgun_sequence	AUGUSTUS	exon	8103192	8103404	.	-	.	ID=g11393.t2.exon11;Parent=g11393.t2;
JASKUP010000042.1_Trichopoda_pennipes_isolate_NS2899_ptg000042l,_whole_genome_shotgun_sequence	AUGUSTUS	intron	8103405	8103519	1	-	.	ID=g11393.t2.intron11;Parent=g11393.t2;
JASKUP010000042.1_Trichopoda_pennipes_isolate_NS2899_ptg000042l,_whole_genome_shotgun_sequence	AUGUSTUS	CDS	8103520	8104600	1	-	1	ID=g11393.t2.CDS12;Parent=g11393.t2;
JASKUP010000042.1_Trichopoda_pennipes_isolate_NS2899_ptg000042l,_whole_genome_shotgun_sequence	AUGUSTUS	exon	8103520	8104600	.	-	.	ID=g11393.t2.exon12;Parent=g11393.t2;
JASKUP010000042.1_Trichopoda_pennipes_isolate_NS2899_ptg000042l,_whole_genome_shotgun_sequence	AUGUSTUS	intron	8104601	8104659	1	-	.	ID=g11393.t2.intron12;Parent=g11393.t2;
JASKUP010000042.1_Trichopoda_pennipes_isolate_NS2899_ptg000042l,_whole_genome_shotgun_sequence	AUGUSTUS	CDS	8104660	8104847	1	-	0	ID=g11393.t2.CDS13;Parent=g11393.t2;
JASKUP010000042.1_Trichopoda_pennipes_isolate_NS2899_ptg000042l,_whole_genome_shotgun_sequence	AUGUSTUS	exon	8104660	8104847	.	-	.	ID=g11393.t2.exon13;Parent=g11393.t2;
JASKUP010000042.1_Trichopoda_pennipes_isolate_NS2899_ptg000042l,_whole_genome_shotgun_sequence	AUGUSTUS	intron	8104848	8108613	1	-	.	ID=g11393.t2.intron13;Parent=g11393.t2;
JASKUP010000042.1_Trichopoda_pennipes_isolate_NS2899_ptg000042l,_whole_genome_shotgun_sequence	AUGUSTUS	CDS	8108614	8108810	1	-	2	ID=g11393.t2.CDS14;Parent=g11393.t2;
JASKUP010000042.1_Trichopoda_pennipes_isolate_NS2899_ptg000042l,_whole_genome_shotgun_sequence	AUGUSTUS	exon	8108614	8108810	.	-	.	ID=g11393.t2.exon14;Parent=g11393.t2;
JASKUP010000042.1_Trichopoda_pennipes_isolate_NS2899_ptg000042l,_whole_genome_shotgun_sequence	AUGUSTUS	intron	8108811	8109474	1	-	.	ID=g11393.t2.intron14;Parent=g11393.t2;
JASKUP010000042.1_Trichopoda_pennipes_isolate_NS2899_ptg000042l,_whole_genome_shotgun_sequence	AUGUSTUS	CDS	8109475	8109542	1	-	1	ID=g11393.t2.CDS15;Parent=g11393.t2;
JASKUP010000042.1_Trichopoda_pennipes_isolate_NS2899_ptg000042l,_whole_genome_shotgun_sequence	AUGUSTUS	exon	8109475	8109542	.	-	.	ID=g11393.t2.exon15;Parent=g11393.t2;
JASKUP010000042.1_Trichopoda_pennipes_isolate_NS2899_ptg000042l,_whole_genome_shotgun_sequence	AUGUSTUS	intron	8109543	8109619	1	-	.	ID=g11393.t2.intron15;Parent=g11393.t2;
JASKUP010000042.1_Trichopoda_pennipes_isolate_NS2899_ptg000042l,_whole_genome_shotgun_sequence	AUGUSTUS	CDS	8109620	8109801	1	-	0	ID=g11393.t2.CDS16;Parent=g11393.t2;
JASKUP010000042.1_Trichopoda_pennipes_isolate_NS2899_ptg000042l,_whole_genome_shotgun_sequence	AUGUSTUS	exon	8109620	8109801	.	-	.	ID=g11393.t2.exon16;Parent=g11393.t2;
JASKUP010000042.1_Trichopoda_pennipes_isolate_NS2899_ptg000042l,_whole_genome_shotgun_sequence	AUGUSTUS	start_codon	8109799	8109801	.	-	0	ID=g11393.t2.start1;Parent=g11393.t2;
JASKUP010000042.1_Trichopoda_pennipes_isolate_NS2899_ptg000042l,_whole_genome_shotgun_sequence	AUGUSTUS	mRNA	8096115	8109801	0.72	-	.	ID=g11393.t3;Parent=g11393;
JASKUP010000042.1_Trichopoda_pennipes_isolate_NS2899_ptg000042l,_whole_genome_shotgun_sequence	AUGUSTUS	stop_codon	8096115	8096117	.	-	0	ID=g11393.t3.stop1;Parent=g11393.t3;
JASKUP010000042.1_Trichopoda_pennipes_isolate_NS2899_ptg000042l,_whole_genome_shotgun_sequence	AUGUSTUS	CDS	8096115	8096171	1	-	0	ID=g11393.t3.CDS1;Parent=g11393.t3;
JASKUP010000042.1_Trichopoda_pennipes_isolate_NS2899_ptg000042l,_whole_genome_shotgun_sequence	AUGUSTUS	exon	8096115	8096171	.	-	.	ID=g11393.t3.exon1;Parent=g11393.t3;
JASKUP010000042.1_Trichopoda_pennipes_isolate_NS2899_ptg000042l,_whole_genome_shotgun_sequence	AUGUSTUS	intron	8096172	8096249	1	-	.	ID=g11393.t3.intron1;Parent=g11393.t3;
JASKUP010000042.1_Trichopoda_pennipes_isolate_NS2899_ptg000042l,_whole_genome_shotgun_sequence	AUGUSTUS	CDS	8096250	8096489	1	-	0	ID=g11393.t3.CDS2;Parent=g11393.t3;
JASKUP010000042.1_Trichopoda_pennipes_isolate_NS2899_ptg000042l,_whole_genome_shotgun_sequence	AUGUSTUS	exon	8096250	8096489	.	-	.	ID=g11393.t3.exon2;Parent=g11393.t3;
JASKUP010000042.1_Trichopoda_pennipes_isolate_NS2899_ptg000042l,_whole_genome_shotgun_sequence	AUGUSTUS	intron	8096490	8096550	1	-	.	ID=g11393.t3.intron2;Parent=g11393.t3;
JASKUP010000042.1_Trichopoda_pennipes_isolate_NS2899_ptg000042l,_whole_genome_shotgun_sequence	AUGUSTUS	CDS	8096551	8096778	1	-	0	ID=g11393.t3.CDS3;Parent=g11393.t3;
JASKUP010000042.1_Trichopoda_pennipes_isolate_NS2899_ptg000042l,_whole_genome_shotgun_sequence	AUGUSTUS	exon	8096551	8096778	.	-	.	ID=g11393.t3.exon3;Parent=g11393.t3;
JASKUP010000042.1_Trichopoda_pennipes_isolate_NS2899_ptg000042l,_whole_genome_shotgun_sequence	AUGUSTUS	intron	8096779	8096835	1	-	.	ID=g11393.t3.intron3;Parent=g11393.t3;
JASKUP010000042.1_Trichopoda_pennipes_isolate_NS2899_ptg000042l,_whole_genome_shotgun_sequence	AUGUSTUS	CDS	8096836	8097786	1	-	0	ID=g11393.t3.CDS4;Parent=g11393.t3;
JASKUP010000042.1_Trichopoda_pennipes_isolate_NS2899_ptg000042l,_whole_genome_shotgun_sequence	AUGUSTUS	exon	8096836	8097786	.	-	.	ID=g11393.t3.exon4;Parent=g11393.t3;
JASKUP010000042.1_Trichopoda_pennipes_isolate_NS2899_ptg000042l,_whole_genome_shotgun_sequence	AUGUSTUS	intron	8097787	8097865	1	-	.	ID=g11393.t3.intron4;Parent=g11393.t3;
JASKUP010000042.1_Trichopoda_pennipes_isolate_NS2899_ptg000042l,_whole_genome_shotgun_sequence	AUGUSTUS	CDS	8097866	8098036	1	-	0	ID=g11393.t3.CDS5;Parent=g11393.t3;
JASKUP010000042.1_Trichopoda_pennipes_isolate_NS2899_ptg000042l,_whole_genome_shotgun_sequence	AUGUSTUS	exon	8097866	8098036	.	-	.	ID=g11393.t3.exon5;Parent=g11393.t3;
JASKUP010000042.1_Trichopoda_pennipes_isolate_NS2899_ptg000042l,_whole_genome_shotgun_sequence	AUGUSTUS	intron	8098037	8098101	1	-	.	ID=g11393.t3.intron5;Parent=g11393.t3;
JASKUP010000042.1_Trichopoda_pennipes_isolate_NS2899_ptg000042l,_whole_genome_shotgun_sequence	AUGUSTUS	CDS	8098102	8098204	1	-	1	ID=g11393.t3.CDS6;Parent=g11393.t3;
JASKUP010000042.1_Trichopoda_pennipes_isolate_NS2899_ptg000042l,_whole_genome_shotgun_sequence	AUGUSTUS	exon	8098102	8098204	.	-	.	ID=g11393.t3.exon6;Parent=g11393.t3;
JASKUP010000042.1_Trichopoda_pennipes_isolate_NS2899_ptg000042l,_whole_genome_shotgun_sequence	AUGUSTUS	intron	8098205	8098260	1	-	.	ID=g11393.t3.intron6;Parent=g11393.t3;
JASKUP010000042.1_Trichopoda_pennipes_isolate_NS2899_ptg000042l,_whole_genome_shotgun_sequence	AUGUSTUS	CDS	8098261	8099027	1	-	0	ID=g11393.t3.CDS7;Parent=g11393.t3;
JASKUP010000042.1_Trichopoda_pennipes_isolate_NS2899_ptg000042l,_whole_genome_shotgun_sequence	AUGUSTUS	exon	8098261	8099027	.	-	.	ID=g11393.t3.exon7;Parent=g11393.t3;
JASKUP010000042.1_Trichopoda_pennipes_isolate_NS2899_ptg000042l,_whole_genome_shotgun_sequence	AUGUSTUS	intron	8099028	8099094	1	-	.	ID=g11393.t3.intron7;Parent=g11393.t3;
JASKUP010000042.1_Trichopoda_pennipes_isolate_NS2899_ptg000042l,_whole_genome_shotgun_sequence	AUGUSTUS	CDS	8099095	8099231	1	-	2	ID=g11393.t3.CDS8;Parent=g11393.t3;
JASKUP010000042.1_Trichopoda_pennipes_isolate_NS2899_ptg000042l,_whole_genome_shotgun_sequence	AUGUSTUS	exon	8099095	8099231	.	-	.	ID=g11393.t3.exon8;Parent=g11393.t3;
JASKUP010000042.1_Trichopoda_pennipes_isolate_NS2899_ptg000042l,_whole_genome_shotgun_sequence	AUGUSTUS	intron	8099232	8099287	1	-	.	ID=g11393.t3.intron8;Parent=g11393.t3;
JASKUP010000042.1_Trichopoda_pennipes_isolate_NS2899_ptg000042l,_whole_genome_shotgun_sequence	AUGUSTUS	CDS	8099288	8100112	1	-	2	ID=g11393.t3.CDS9;Parent=g11393.t3;
JASKUP010000042.1_Trichopoda_pennipes_isolate_NS2899_ptg000042l,_whole_genome_shotgun_sequence	AUGUSTUS	exon	8099288	8100112	.	-	.	ID=g11393.t3.exon9;Parent=g11393.t3;
JASKUP010000042.1_Trichopoda_pennipes_isolate_NS2899_ptg000042l,_whole_genome_shotgun_sequence	AUGUSTUS	intron	8100113	8100533	1	-	.	ID=g11393.t3.intron9;Parent=g11393.t3;
JASKUP010000042.1_Trichopoda_pennipes_isolate_NS2899_ptg000042l,_whole_genome_shotgun_sequence	AUGUSTUS	CDS	8100534	8100624	0.91	-	0	ID=g11393.t3.CDS10;Parent=g11393.t3;
JASKUP010000042.1_Trichopoda_pennipes_isolate_NS2899_ptg000042l,_whole_genome_shotgun_sequence	AUGUSTUS	exon	8100534	8100624	.	-	.	ID=g11393.t3.exon10;Parent=g11393.t3;
JASKUP010000042.1_Trichopoda_pennipes_isolate_NS2899_ptg000042l,_whole_genome_shotgun_sequence	AUGUSTUS	intron	8100625	8102604	0.72	-	.	ID=g11393.t3.intron10;Parent=g11393.t3;
JASKUP010000042.1_Trichopoda_pennipes_isolate_NS2899_ptg000042l,_whole_genome_shotgun_sequence	AUGUSTUS	CDS	8102605	8103105	0.72	-	0	ID=g11393.t3.CDS11;Parent=g11393.t3;
JASKUP010000042.1_Trichopoda_pennipes_isolate_NS2899_ptg000042l,_whole_genome_shotgun_sequence	AUGUSTUS	exon	8102605	8103105	.	-	.	ID=g11393.t3.exon11;Parent=g11393.t3;
JASKUP010000042.1_Trichopoda_pennipes_isolate_NS2899_ptg000042l,_whole_genome_shotgun_sequence	AUGUSTUS	intron	8103106	8103191	1	-	.	ID=g11393.t3.intron11;Parent=g11393.t3;
JASKUP010000042.1_Trichopoda_pennipes_isolate_NS2899_ptg000042l,_whole_genome_shotgun_sequence	AUGUSTUS	CDS	8103192	8103404	1	-	0	ID=g11393.t3.CDS12;Parent=g11393.t3;
JASKUP010000042.1_Trichopoda_pennipes_isolate_NS2899_ptg000042l,_whole_genome_shotgun_sequence	AUGUSTUS	exon	8103192	8103404	.	-	.	ID=g11393.t3.exon12;Parent=g11393.t3;
JASKUP010000042.1_Trichopoda_pennipes_isolate_NS2899_ptg000042l,_whole_genome_shotgun_sequence	AUGUSTUS	intron	8103405	8103519	1	-	.	ID=g11393.t3.intron12;Parent=g11393.t3;
JASKUP010000042.1_Trichopoda_pennipes_isolate_NS2899_ptg000042l,_whole_genome_shotgun_sequence	AUGUSTUS	CDS	8103520	8104600	1	-	1	ID=g11393.t3.CDS13;Parent=g11393.t3;
JASKUP010000042.1_Trichopoda_pennipes_isolate_NS2899_ptg000042l,_whole_genome_shotgun_sequence	AUGUSTUS	exon	8103520	8104600	.	-	.	ID=g11393.t3.exon13;Parent=g11393.t3;
JASKUP010000042.1_Trichopoda_pennipes_isolate_NS2899_ptg000042l,_whole_genome_shotgun_sequence	AUGUSTUS	intron	8104601	8104659	1	-	.	ID=g11393.t3.intron13;Parent=g11393.t3;
JASKUP010000042.1_Trichopoda_pennipes_isolate_NS2899_ptg000042l,_whole_genome_shotgun_sequence	AUGUSTUS	CDS	8104660	8104847	1	-	0	ID=g11393.t3.CDS14;Parent=g11393.t3;
JASKUP010000042.1_Trichopoda_pennipes_isolate_NS2899_ptg000042l,_whole_genome_shotgun_sequence	AUGUSTUS	exon	8104660	8104847	.	-	.	ID=g11393.t3.exon14;Parent=g11393.t3;
JASKUP010000042.1_Trichopoda_pennipes_isolate_NS2899_ptg000042l,_whole_genome_shotgun_sequence	AUGUSTUS	intron	8104848	8108613	1	-	.	ID=g11393.t3.intron14;Parent=g11393.t3;
JASKUP010000042.1_Trichopoda_pennipes_isolate_NS2899_ptg000042l,_whole_genome_shotgun_sequence	AUGUSTUS	CDS	8108614	8108810	1	-	2	ID=g11393.t3.CDS15;Parent=g11393.t3;
JASKUP010000042.1_Trichopoda_pennipes_isolate_NS2899_ptg000042l,_whole_genome_shotgun_sequence	AUGUSTUS	exon	8108614	8108810	.	-	.	ID=g11393.t3.exon15;Parent=g11393.t3;
JASKUP010000042.1_Trichopoda_pennipes_isolate_NS2899_ptg000042l,_whole_genome_shotgun_sequence	AUGUSTUS	intron	8108811	8109474	1	-	.	ID=g11393.t3.intron15;Parent=g11393.t3;
JASKUP010000042.1_Trichopoda_pennipes_isolate_NS2899_ptg000042l,_whole_genome_shotgun_sequence	AUGUSTUS	CDS	8109475	8109542	1	-	1	ID=g11393.t3.CDS16;Parent=g11393.t3;
JASKUP010000042.1_Trichopoda_pennipes_isolate_NS2899_ptg000042l,_whole_genome_shotgun_sequence	AUGUSTUS	exon	8109475	8109542	.	-	.	ID=g11393.t3.exon16;Parent=g11393.t3;
JASKUP010000042.1_Trichopoda_pennipes_isolate_NS2899_ptg000042l,_whole_genome_shotgun_sequence	AUGUSTUS	intron	8109543	8109619	1	-	.	ID=g11393.t3.intron16;Parent=g11393.t3;
JASKUP010000042.1_Trichopoda_pennipes_isolate_NS2899_ptg000042l,_whole_genome_shotgun_sequence	AUGUSTUS	CDS	8109620	8109801	1	-	0	ID=g11393.t3.CDS17;Parent=g11393.t3;
JASKUP010000042.1_Trichopoda_pennipes_isolate_NS2899_ptg000042l,_whole_genome_shotgun_sequence	AUGUSTUS	exon	8109620	8109801	.	-	.	ID=g11393.t3.exon17;Parent=g11393.t3;
JASKUP010000042.1_Trichopoda_pennipes_isolate_NS2899_ptg000042l,_whole_genome_shotgun_sequence	AUGUSTUS	start_codon	8109799	8109801	.	-	0	ID=g11393.t3.start1;Parent=g11393.t3;
JASKUP010000042.1_Trichopoda_pennipes_isolate_NS2899_ptg000042l,_whole_genome_shotgun_sequence	AUGUSTUS	mRNA	8096115	8109801	0.8	-	.	ID=g11393.t4;Parent=g11393;
JASKUP010000042.1_Trichopoda_pennipes_isolate_NS2899_ptg000042l,_whole_genome_shotgun_sequence	AUGUSTUS	stop_codon	8096115	8096117	.	-	0	ID=g11393.t4.stop1;Parent=g11393.t4;
JASKUP010000042.1_Trichopoda_pennipes_isolate_NS2899_ptg000042l,_whole_genome_shotgun_sequence	AUGUSTUS	CDS	8096115	8096180	1	-	0	ID=g11393.t4.CDS1;Parent=g11393.t4;
JASKUP010000042.1_Trichopoda_pennipes_isolate_NS2899_ptg000042l,_whole_genome_shotgun_sequence	AUGUSTUS	exon	8096115	8096180	.	-	.	ID=g11393.t4.exon1;Parent=g11393.t4;
JASKUP010000042.1_Trichopoda_pennipes_isolate_NS2899_ptg000042l,_whole_genome_shotgun_sequence	AUGUSTUS	intron	8096181	8096249	1	-	.	ID=g11393.t4.intron1;Parent=g11393.t4;
JASKUP010000042.1_Trichopoda_pennipes_isolate_NS2899_ptg000042l,_whole_genome_shotgun_sequence	AUGUSTUS	CDS	8096250	8096489	1	-	0	ID=g11393.t4.CDS2;Parent=g11393.t4;
JASKUP010000042.1_Trichopoda_pennipes_isolate_NS2899_ptg000042l,_whole_genome_shotgun_sequence	AUGUSTUS	exon	8096250	8096489	.	-	.	ID=g11393.t4.exon2;Parent=g11393.t4;
JASKUP010000042.1_Trichopoda_pennipes_isolate_NS2899_ptg000042l,_whole_genome_shotgun_sequence	AUGUSTUS	intron	8096490	8096550	1	-	.	ID=g11393.t4.intron2;Parent=g11393.t4;
JASKUP010000042.1_Trichopoda_pennipes_isolate_NS2899_ptg000042l,_whole_genome_shotgun_sequence	AUGUSTUS	CDS	8096551	8096778	1	-	0	ID=g11393.t4.CDS3;Parent=g11393.t4;
JASKUP010000042.1_Trichopoda_pennipes_isolate_NS2899_ptg000042l,_whole_genome_shotgun_sequence	AUGUSTUS	exon	8096551	8096778	.	-	.	ID=g11393.t4.exon3;Parent=g11393.t4;
JASKUP010000042.1_Trichopoda_pennipes_isolate_NS2899_ptg000042l,_whole_genome_shotgun_sequence	AUGUSTUS	intron	8096779	8096835	1	-	.	ID=g11393.t4.intron3;Parent=g11393.t4;
JASKUP010000042.1_Trichopoda_pennipes_isolate_NS2899_ptg000042l,_whole_genome_shotgun_sequence	AUGUSTUS	CDS	8096836	8097786	1	-	0	ID=g11393.t4.CDS4;Parent=g11393.t4;
JASKUP010000042.1_Trichopoda_pennipes_isolate_NS2899_ptg000042l,_whole_genome_shotgun_sequence	AUGUSTUS	exon	8096836	8097786	.	-	.	ID=g11393.t4.exon4;Parent=g11393.t4;
JASKUP010000042.1_Trichopoda_pennipes_isolate_NS2899_ptg000042l,_whole_genome_shotgun_sequence	AUGUSTUS	intron	8097787	8097865	1	-	.	ID=g11393.t4.intron4;Parent=g11393.t4;
JASKUP010000042.1_Trichopoda_pennipes_isolate_NS2899_ptg000042l,_whole_genome_shotgun_sequence	AUGUSTUS	CDS	8097866	8098036	1	-	0	ID=g11393.t4.CDS5;Parent=g11393.t4;
JASKUP010000042.1_Trichopoda_pennipes_isolate_NS2899_ptg000042l,_whole_genome_shotgun_sequence	AUGUSTUS	exon	8097866	8098036	.	-	.	ID=g11393.t4.exon5;Parent=g11393.t4;
JASKUP010000042.1_Trichopoda_pennipes_isolate_NS2899_ptg000042l,_whole_genome_shotgun_sequence	AUGUSTUS	intron	8098037	8098101	1	-	.	ID=g11393.t4.intron5;Parent=g11393.t4;
JASKUP010000042.1_Trichopoda_pennipes_isolate_NS2899_ptg000042l,_whole_genome_shotgun_sequence	AUGUSTUS	CDS	8098102	8098204	1	-	1	ID=g11393.t4.CDS6;Parent=g11393.t4;
JASKUP010000042.1_Trichopoda_pennipes_isolate_NS2899_ptg000042l,_whole_genome_shotgun_sequence	AUGUSTUS	exon	8098102	8098204	.	-	.	ID=g11393.t4.exon6;Parent=g11393.t4;
JASKUP010000042.1_Trichopoda_pennipes_isolate_NS2899_ptg000042l,_whole_genome_shotgun_sequence	AUGUSTUS	intron	8098205	8098260	1	-	.	ID=g11393.t4.intron6;Parent=g11393.t4;
JASKUP010000042.1_Trichopoda_pennipes_isolate_NS2899_ptg000042l,_whole_genome_shotgun_sequence	AUGUSTUS	CDS	8098261	8099027	1	-	0	ID=g11393.t4.CDS7;Parent=g11393.t4;
JASKUP010000042.1_Trichopoda_pennipes_isolate_NS2899_ptg000042l,_whole_genome_shotgun_sequence	AUGUSTUS	exon	8098261	8099027	.	-	.	ID=g11393.t4.exon7;Parent=g11393.t4;
JASKUP010000042.1_Trichopoda_pennipes_isolate_NS2899_ptg000042l,_whole_genome_shotgun_sequence	AUGUSTUS	intron	8099028	8099094	1	-	.	ID=g11393.t4.intron7;Parent=g11393.t4;
JASKUP010000042.1_Trichopoda_pennipes_isolate_NS2899_ptg000042l,_whole_genome_shotgun_sequence	AUGUSTUS	CDS	8099095	8099231	1	-	2	ID=g11393.t4.CDS8;Parent=g11393.t4;
JASKUP010000042.1_Trichopoda_pennipes_isolate_NS2899_ptg000042l,_whole_genome_shotgun_sequence	AUGUSTUS	exon	8099095	8099231	.	-	.	ID=g11393.t4.exon8;Parent=g11393.t4;
JASKUP010000042.1_Trichopoda_pennipes_isolate_NS2899_ptg000042l,_whole_genome_shotgun_sequence	AUGUSTUS	intron	8099232	8099287	1	-	.	ID=g11393.t4.intron8;Parent=g11393.t4;
JASKUP010000042.1_Trichopoda_pennipes_isolate_NS2899_ptg000042l,_whole_genome_shotgun_sequence	AUGUSTUS	CDS	8099288	8100112	1	-	2	ID=g11393.t4.CDS9;Parent=g11393.t4;
JASKUP010000042.1_Trichopoda_pennipes_isolate_NS2899_ptg000042l,_whole_genome_shotgun_sequence	AUGUSTUS	exon	8099288	8100112	.	-	.	ID=g11393.t4.exon9;Parent=g11393.t4;
JASKUP010000042.1_Trichopoda_pennipes_isolate_NS2899_ptg000042l,_whole_genome_shotgun_sequence	AUGUSTUS	intron	8100113	8100533	1	-	.	ID=g11393.t4.intron9;Parent=g11393.t4;
JASKUP010000042.1_Trichopoda_pennipes_isolate_NS2899_ptg000042l,_whole_genome_shotgun_sequence	AUGUSTUS	CDS	8100534	8100624	0.96	-	0	ID=g11393.t4.CDS10;Parent=g11393.t4;
JASKUP010000042.1_Trichopoda_pennipes_isolate_NS2899_ptg000042l,_whole_genome_shotgun_sequence	AUGUSTUS	exon	8100534	8100624	.	-	.	ID=g11393.t4.exon10;Parent=g11393.t4;
JASKUP010000042.1_Trichopoda_pennipes_isolate_NS2899_ptg000042l,_whole_genome_shotgun_sequence	AUGUSTUS	intron	8100625	8102604	0.8	-	.	ID=g11393.t4.intron10;Parent=g11393.t4;
JASKUP010000042.1_Trichopoda_pennipes_isolate_NS2899_ptg000042l,_whole_genome_shotgun_sequence	AUGUSTUS	CDS	8102605	8103105	0.8	-	0	ID=g11393.t4.CDS11;Parent=g11393.t4;
JASKUP010000042.1_Trichopoda_pennipes_isolate_NS2899_ptg000042l,_whole_genome_shotgun_sequence	AUGUSTUS	exon	8102605	8103105	.	-	.	ID=g11393.t4.exon11;Parent=g11393.t4;
JASKUP010000042.1_Trichopoda_pennipes_isolate_NS2899_ptg000042l,_whole_genome_shotgun_sequence	AUGUSTUS	intron	8103106	8103191	1	-	.	ID=g11393.t4.intron11;Parent=g11393.t4;
JASKUP010000042.1_Trichopoda_pennipes_isolate_NS2899_ptg000042l,_whole_genome_shotgun_sequence	AUGUSTUS	CDS	8103192	8103404	1	-	0	ID=g11393.t4.CDS12;Parent=g11393.t4;
JASKUP010000042.1_Trichopoda_pennipes_isolate_NS2899_ptg000042l,_whole_genome_shotgun_sequence	AUGUSTUS	exon	8103192	8103404	.	-	.	ID=g11393.t4.exon12;Parent=g11393.t4;
JASKUP010000042.1_Trichopoda_pennipes_isolate_NS2899_ptg000042l,_whole_genome_shotgun_sequence	AUGUSTUS	intron	8103405	8103519	1	-	.	ID=g11393.t4.intron12;Parent=g11393.t4;
JASKUP010000042.1_Trichopoda_pennipes_isolate_NS2899_ptg000042l,_whole_genome_shotgun_sequence	AUGUSTUS	CDS	8103520	8104600	1	-	1	ID=g11393.t4.CDS13;Parent=g11393.t4;
JASKUP010000042.1_Trichopoda_pennipes_isolate_NS2899_ptg000042l,_whole_genome_shotgun_sequence	AUGUSTUS	exon	8103520	8104600	.	-	.	ID=g11393.t4.exon13;Parent=g11393.t4;
JASKUP010000042.1_Trichopoda_pennipes_isolate_NS2899_ptg000042l,_whole_genome_shotgun_sequence	AUGUSTUS	intron	8104601	8104659	1	-	.	ID=g11393.t4.intron13;Parent=g11393.t4;
JASKUP010000042.1_Trichopoda_pennipes_isolate_NS2899_ptg000042l,_whole_genome_shotgun_sequence	AUGUSTUS	CDS	8104660	8104847	1	-	0	ID=g11393.t4.CDS14;Parent=g11393.t4;
JASKUP010000042.1_Trichopoda_pennipes_isolate_NS2899_ptg000042l,_whole_genome_shotgun_sequence	AUGUSTUS	exon	8104660	8104847	.	-	.	ID=g11393.t4.exon14;Parent=g11393.t4;
JASKUP010000042.1_Trichopoda_pennipes_isolate_NS2899_ptg000042l,_whole_genome_shotgun_sequence	AUGUSTUS	intron	8104848	8108613	1	-	.	ID=g11393.t4.intron14;Parent=g11393.t4;
JASKUP010000042.1_Trichopoda_pennipes_isolate_NS2899_ptg000042l,_whole_genome_shotgun_sequence	AUGUSTUS	CDS	8108614	8108792	1	-	2	ID=g11393.t4.CDS15;Parent=g11393.t4;
JASKUP010000042.1_Trichopoda_pennipes_isolate_NS2899_ptg000042l,_whole_genome_shotgun_sequence	AUGUSTUS	exon	8108614	8108792	.	-	.	ID=g11393.t4.exon15;Parent=g11393.t4;
JASKUP010000042.1_Trichopoda_pennipes_isolate_NS2899_ptg000042l,_whole_genome_shotgun_sequence	AUGUSTUS	intron	8108793	8109474	1	-	.	ID=g11393.t4.intron15;Parent=g11393.t4;
JASKUP010000042.1_Trichopoda_pennipes_isolate_NS2899_ptg000042l,_whole_genome_shotgun_sequence	AUGUSTUS	CDS	8109475	8109542	1	-	1	ID=g11393.t4.CDS16;Parent=g11393.t4;
JASKUP010000042.1_Trichopoda_pennipes_isolate_NS2899_ptg000042l,_whole_genome_shotgun_sequence	AUGUSTUS	exon	8109475	8109542	.	-	.	ID=g11393.t4.exon16;Parent=g11393.t4;
JASKUP010000042.1_Trichopoda_pennipes_isolate_NS2899_ptg000042l,_whole_genome_shotgun_sequence	AUGUSTUS	intron	8109543	8109619	1	-	.	ID=g11393.t4.intron16;Parent=g11393.t4;
JASKUP010000042.1_Trichopoda_pennipes_isolate_NS2899_ptg000042l,_whole_genome_shotgun_sequence	AUGUSTUS	CDS	8109620	8109801	1	-	0	ID=g11393.t4.CDS17;Parent=g11393.t4;
JASKUP010000042.1_Trichopoda_pennipes_isolate_NS2899_ptg000042l,_whole_genome_shotgun_sequence	AUGUSTUS	exon	8109620	8109801	.	-	.	ID=g11393.t4.exon17;Parent=g11393.t4;
JASKUP010000042.1_Trichopoda_pennipes_isolate_NS2899_ptg000042l,_whole_genome_shotgun_sequence	AUGUSTUS	start_codon	8109799	8109801	.	-	0	ID=g11393.t4.start1;Parent=g11393.t4;
JASKUP010000042.1_Trichopoda_pennipes_isolate_NS2899_ptg000042l,_whole_genome_shotgun_sequence	AUGUSTUS	mRNA	8096115	8109801	0.84	-	.	ID=g11393.t5;Parent=g11393;
JASKUP010000042.1_Trichopoda_pennipes_isolate_NS2899_ptg000042l,_whole_genome_shotgun_sequence	AUGUSTUS	stop_codon	8096115	8096117	.	-	0	ID=g11393.t5.stop1;Parent=g11393.t5;
JASKUP010000042.1_Trichopoda_pennipes_isolate_NS2899_ptg000042l,_whole_genome_shotgun_sequence	AUGUSTUS	CDS	8096115	8096180	1	-	0	ID=g11393.t5.CDS1;Parent=g11393.t5;
JASKUP010000042.1_Trichopoda_pennipes_isolate_NS2899_ptg000042l,_whole_genome_shotgun_sequence	AUGUSTUS	exon	8096115	8096180	.	-	.	ID=g11393.t5.exon1;Parent=g11393.t5;
JASKUP010000042.1_Trichopoda_pennipes_isolate_NS2899_ptg000042l,_whole_genome_shotgun_sequence	AUGUSTUS	intron	8096181	8096249	1	-	.	ID=g11393.t5.intron1;Parent=g11393.t5;
JASKUP010000042.1_Trichopoda_pennipes_isolate_NS2899_ptg000042l,_whole_genome_shotgun_sequence	AUGUSTUS	CDS	8096250	8096489	1	-	0	ID=g11393.t5.CDS2;Parent=g11393.t5;
JASKUP010000042.1_Trichopoda_pennipes_isolate_NS2899_ptg000042l,_whole_genome_shotgun_sequence	AUGUSTUS	exon	8096250	8096489	.	-	.	ID=g11393.t5.exon2;Parent=g11393.t5;
JASKUP010000042.1_Trichopoda_pennipes_isolate_NS2899_ptg000042l,_whole_genome_shotgun_sequence	AUGUSTUS	intron	8096490	8096550	1	-	.	ID=g11393.t5.intron2;Parent=g11393.t5;
JASKUP010000042.1_Trichopoda_pennipes_isolate_NS2899_ptg000042l,_whole_genome_shotgun_sequence	AUGUSTUS	CDS	8096551	8096778	1	-	0	ID=g11393.t5.CDS3;Parent=g11393.t5;
JASKUP010000042.1_Trichopoda_pennipes_isolate_NS2899_ptg000042l,_whole_genome_shotgun_sequence	AUGUSTUS	exon	8096551	8096778	.	-	.	ID=g11393.t5.exon3;Parent=g11393.t5;
JASKUP010000042.1_Trichopoda_pennipes_isolate_NS2899_ptg000042l,_whole_genome_shotgun_sequence	AUGUSTUS	intron	8096779	8096835	1	-	.	ID=g11393.t5.intron3;Parent=g11393.t5;
JASKUP010000042.1_Trichopoda_pennipes_isolate_NS2899_ptg000042l,_whole_genome_shotgun_sequence	AUGUSTUS	CDS	8096836	8097786	1	-	0	ID=g11393.t5.CDS4;Parent=g11393.t5;
JASKUP010000042.1_Trichopoda_pennipes_isolate_NS2899_ptg000042l,_whole_genome_shotgun_sequence	AUGUSTUS	exon	8096836	8097786	.	-	.	ID=g11393.t5.exon4;Parent=g11393.t5;
JASKUP010000042.1_Trichopoda_pennipes_isolate_NS2899_ptg000042l,_whole_genome_shotgun_sequence	AUGUSTUS	intron	8097787	8097865	1	-	.	ID=g11393.t5.intron4;Parent=g11393.t5;
JASKUP010000042.1_Trichopoda_pennipes_isolate_NS2899_ptg000042l,_whole_genome_shotgun_sequence	AUGUSTUS	CDS	8097866	8098036	1	-	0	ID=g11393.t5.CDS5;Parent=g11393.t5;
JASKUP010000042.1_Trichopoda_pennipes_isolate_NS2899_ptg000042l,_whole_genome_shotgun_sequence	AUGUSTUS	exon	8097866	8098036	.	-	.	ID=g11393.t5.exon5;Parent=g11393.t5;
JASKUP010000042.1_Trichopoda_pennipes_isolate_NS2899_ptg000042l,_whole_genome_shotgun_sequence	AUGUSTUS	intron	8098037	8098101	1	-	.	ID=g11393.t5.intron5;Parent=g11393.t5;
JASKUP010000042.1_Trichopoda_pennipes_isolate_NS2899_ptg000042l,_whole_genome_shotgun_sequence	AUGUSTUS	CDS	8098102	8098204	1	-	1	ID=g11393.t5.CDS6;Parent=g11393.t5;
JASKUP010000042.1_Trichopoda_pennipes_isolate_NS2899_ptg000042l,_whole_genome_shotgun_sequence	AUGUSTUS	exon	8098102	8098204	.	-	.	ID=g11393.t5.exon6;Parent=g11393.t5;
JASKUP010000042.1_Trichopoda_pennipes_isolate_NS2899_ptg000042l,_whole_genome_shotgun_sequence	AUGUSTUS	intron	8098205	8098260	1	-	.	ID=g11393.t5.intron6;Parent=g11393.t5;
JASKUP010000042.1_Trichopoda_pennipes_isolate_NS2899_ptg000042l,_whole_genome_shotgun_sequence	AUGUSTUS	CDS	8098261	8099027	1	-	0	ID=g11393.t5.CDS7;Parent=g11393.t5;
JASKUP010000042.1_Trichopoda_pennipes_isolate_NS2899_ptg000042l,_whole_genome_shotgun_sequence	AUGUSTUS	exon	8098261	8099027	.	-	.	ID=g11393.t5.exon7;Parent=g11393.t5;
JASKUP010000042.1_Trichopoda_pennipes_isolate_NS2899_ptg000042l,_whole_genome_shotgun_sequence	AUGUSTUS	intron	8099028	8099094	1	-	.	ID=g11393.t5.intron7;Parent=g11393.t5;
JASKUP010000042.1_Trichopoda_pennipes_isolate_NS2899_ptg000042l,_whole_genome_shotgun_sequence	AUGUSTUS	CDS	8099095	8099231	1	-	2	ID=g11393.t5.CDS8;Parent=g11393.t5;
JASKUP010000042.1_Trichopoda_pennipes_isolate_NS2899_ptg000042l,_whole_genome_shotgun_sequence	AUGUSTUS	exon	8099095	8099231	.	-	.	ID=g11393.t5.exon8;Parent=g11393.t5;
JASKUP010000042.1_Trichopoda_pennipes_isolate_NS2899_ptg000042l,_whole_genome_shotgun_sequence	AUGUSTUS	intron	8099232	8099287	1	-	.	ID=g11393.t5.intron8;Parent=g11393.t5;
JASKUP010000042.1_Trichopoda_pennipes_isolate_NS2899_ptg000042l,_whole_genome_shotgun_sequence	AUGUSTUS	CDS	8099288	8100112	1	-	2	ID=g11393.t5.CDS9;Parent=g11393.t5;
JASKUP010000042.1_Trichopoda_pennipes_isolate_NS2899_ptg000042l,_whole_genome_shotgun_sequence	AUGUSTUS	exon	8099288	8100112	.	-	.	ID=g11393.t5.exon9;Parent=g11393.t5;
JASKUP010000042.1_Trichopoda_pennipes_isolate_NS2899_ptg000042l,_whole_genome_shotgun_sequence	AUGUSTUS	intron	8100113	8100533	1	-	.	ID=g11393.t5.intron9;Parent=g11393.t5;
JASKUP010000042.1_Trichopoda_pennipes_isolate_NS2899_ptg000042l,_whole_genome_shotgun_sequence	AUGUSTUS	CDS	8100534	8100624	0.97	-	0	ID=g11393.t5.CDS10;Parent=g11393.t5;
JASKUP010000042.1_Trichopoda_pennipes_isolate_NS2899_ptg000042l,_whole_genome_shotgun_sequence	AUGUSTUS	exon	8100534	8100624	.	-	.	ID=g11393.t5.exon10;Parent=g11393.t5;
JASKUP010000042.1_Trichopoda_pennipes_isolate_NS2899_ptg000042l,_whole_genome_shotgun_sequence	AUGUSTUS	intron	8100625	8102604	0.84	-	.	ID=g11393.t5.intron10;Parent=g11393.t5;
JASKUP010000042.1_Trichopoda_pennipes_isolate_NS2899_ptg000042l,_whole_genome_shotgun_sequence	AUGUSTUS	CDS	8102605	8103105	0.84	-	0	ID=g11393.t5.CDS11;Parent=g11393.t5;
JASKUP010000042.1_Trichopoda_pennipes_isolate_NS2899_ptg000042l,_whole_genome_shotgun_sequence	AUGUSTUS	exon	8102605	8103105	.	-	.	ID=g11393.t5.exon11;Parent=g11393.t5;
JASKUP010000042.1_Trichopoda_pennipes_isolate_NS2899_ptg000042l,_whole_genome_shotgun_sequence	AUGUSTUS	intron	8103106	8103191	1	-	.	ID=g11393.t5.intron11;Parent=g11393.t5;
JASKUP010000042.1_Trichopoda_pennipes_isolate_NS2899_ptg000042l,_whole_genome_shotgun_sequence	AUGUSTUS	CDS	8103192	8103404	1	-	0	ID=g11393.t5.CDS12;Parent=g11393.t5;
JASKUP010000042.1_Trichopoda_pennipes_isolate_NS2899_ptg000042l,_whole_genome_shotgun_sequence	AUGUSTUS	exon	8103192	8103404	.	-	.	ID=g11393.t5.exon12;Parent=g11393.t5;
JASKUP010000042.1_Trichopoda_pennipes_isolate_NS2899_ptg000042l,_whole_genome_shotgun_sequence	AUGUSTUS	intron	8103405	8103519	1	-	.	ID=g11393.t5.intron12;Parent=g11393.t5;
JASKUP010000042.1_Trichopoda_pennipes_isolate_NS2899_ptg000042l,_whole_genome_shotgun_sequence	AUGUSTUS	CDS	8103520	8104600	1	-	1	ID=g11393.t5.CDS13;Parent=g11393.t5;
JASKUP010000042.1_Trichopoda_pennipes_isolate_NS2899_ptg000042l,_whole_genome_shotgun_sequence	AUGUSTUS	exon	8103520	8104600	.	-	.	ID=g11393.t5.exon13;Parent=g11393.t5;
JASKUP010000042.1_Trichopoda_pennipes_isolate_NS2899_ptg000042l,_whole_genome_shotgun_sequence	AUGUSTUS	intron	8104601	8104659	1	-	.	ID=g11393.t5.intron13;Parent=g11393.t5;
JASKUP010000042.1_Trichopoda_pennipes_isolate_NS2899_ptg000042l,_whole_genome_shotgun_sequence	AUGUSTUS	CDS	8104660	8104847	1	-	0	ID=g11393.t5.CDS14;Parent=g11393.t5;
JASKUP010000042.1_Trichopoda_pennipes_isolate_NS2899_ptg000042l,_whole_genome_shotgun_sequence	AUGUSTUS	exon	8104660	8104847	.	-	.	ID=g11393.t5.exon14;Parent=g11393.t5;
JASKUP010000042.1_Trichopoda_pennipes_isolate_NS2899_ptg000042l,_whole_genome_shotgun_sequence	AUGUSTUS	intron	8104848	8108613	1	-	.	ID=g11393.t5.intron14;Parent=g11393.t5;
JASKUP010000042.1_Trichopoda_pennipes_isolate_NS2899_ptg000042l,_whole_genome_shotgun_sequence	AUGUSTUS	CDS	8108614	8108810	1	-	2	ID=g11393.t5.CDS15;Parent=g11393.t5;
JASKUP010000042.1_Trichopoda_pennipes_isolate_NS2899_ptg000042l,_whole_genome_shotgun_sequence	AUGUSTUS	exon	8108614	8108810	.	-	.	ID=g11393.t5.exon15;Parent=g11393.t5;
JASKUP010000042.1_Trichopoda_pennipes_isolate_NS2899_ptg000042l,_whole_genome_shotgun_sequence	AUGUSTUS	intron	8108811	8109474	1	-	.	ID=g11393.t5.intron15;Parent=g11393.t5;
JASKUP010000042.1_Trichopoda_pennipes_isolate_NS2899_ptg000042l,_whole_genome_shotgun_sequence	AUGUSTUS	CDS	8109475	8109542	1	-	1	ID=g11393.t5.CDS16;Parent=g11393.t5;
JASKUP010000042.1_Trichopoda_pennipes_isolate_NS2899_ptg000042l,_whole_genome_shotgun_sequence	AUGUSTUS	exon	8109475	8109542	.	-	.	ID=g11393.t5.exon16;Parent=g11393.t5;
JASKUP010000042.1_Trichopoda_pennipes_isolate_NS2899_ptg000042l,_whole_genome_shotgun_sequence	AUGUSTUS	intron	8109543	8109619	1	-	.	ID=g11393.t5.intron16;Parent=g11393.t5;
JASKUP010000042.1_Trichopoda_pennipes_isolate_NS2899_ptg000042l,_whole_genome_shotgun_sequence	AUGUSTUS	CDS	8109620	8109801	1	-	0	ID=g11393.t5.CDS17;Parent=g11393.t5;
JASKUP010000042.1_Trichopoda_pennipes_isolate_NS2899_ptg000042l,_whole_genome_shotgun_sequence	AUGUSTUS	exon	8109620	8109801	.	-	.	ID=g11393.t5.exon17;Parent=g11393.t5;
JASKUP010000042.1_Trichopoda_pennipes_isolate_NS2899_ptg000042l,_whole_genome_shotgun_sequence	AUGUSTUS	start_codon	8109799	8109801	.	-	0	ID=g11393.t5.start1;Parent=g11393.t5;
JASKUP010000042.1_Trichopoda_pennipes_isolate_NS2899_ptg000042l,_whole_genome_shotgun_sequence	GeneMark.hmm3	mRNA	8096115	8100552	.	-	.	ID=g11393.t6;Parent=g11393;
JASKUP010000042.1_Trichopoda_pennipes_isolate_NS2899_ptg000042l,_whole_genome_shotgun_sequence	GeneMark.hmm3	stop_codon	8096115	8096117	.	-	0	ID=g11393.t6.stop1;Parent=g11393.t6;
JASKUP010000042.1_Trichopoda_pennipes_isolate_NS2899_ptg000042l,_whole_genome_shotgun_sequence	GeneMark.hmm3	CDS	8096115	8096180	.	-	0	ID=g11393.t6.CDS1;Parent=g11393.t6;
JASKUP010000042.1_Trichopoda_pennipes_isolate_NS2899_ptg000042l,_whole_genome_shotgun_sequence	GeneMark.hmm3	exon	8096115	8096180	0	-	.	ID=g11393.t6.exon1;Parent=g11393.t6;
JASKUP010000042.1_Trichopoda_pennipes_isolate_NS2899_ptg000042l,_whole_genome_shotgun_sequence	GeneMark.hmm3	intron	8096181	8096249	.	-	0	ID=g11393.t6.intron1;Parent=g11393.t6;
JASKUP010000042.1_Trichopoda_pennipes_isolate_NS2899_ptg000042l,_whole_genome_shotgun_sequence	GeneMark.hmm3	CDS	8096250	8096489	.	-	0	ID=g11393.t6.CDS2;Parent=g11393.t6;
JASKUP010000042.1_Trichopoda_pennipes_isolate_NS2899_ptg000042l,_whole_genome_shotgun_sequence	GeneMark.hmm3	exon	8096250	8096489	0	-	.	ID=g11393.t6.exon2;Parent=g11393.t6;
JASKUP010000042.1_Trichopoda_pennipes_isolate_NS2899_ptg000042l,_whole_genome_shotgun_sequence	GeneMark.hmm3	intron	8096490	8096550	.	-	0	ID=g11393.t6.intron2;Parent=g11393.t6;
JASKUP010000042.1_Trichopoda_pennipes_isolate_NS2899_ptg000042l,_whole_genome_shotgun_sequence	GeneMark.hmm3	CDS	8096551	8096778	.	-	0	ID=g11393.t6.CDS3;Parent=g11393.t6;
JASKUP010000042.1_Trichopoda_pennipes_isolate_NS2899_ptg000042l,_whole_genome_shotgun_sequence	GeneMark.hmm3	exon	8096551	8096778	0	-	.	ID=g11393.t6.exon3;Parent=g11393.t6;
JASKUP010000042.1_Trichopoda_pennipes_isolate_NS2899_ptg000042l,_whole_genome_shotgun_sequence	GeneMark.hmm3	intron	8096779	8096835	.	-	0	ID=g11393.t6.intron3;Parent=g11393.t6;
JASKUP010000042.1_Trichopoda_pennipes_isolate_NS2899_ptg000042l,_whole_genome_shotgun_sequence	GeneMark.hmm3	CDS	8096836	8097786	.	-	0	ID=g11393.t6.CDS4;Parent=g11393.t6;
JASKUP010000042.1_Trichopoda_pennipes_isolate_NS2899_ptg000042l,_whole_genome_shotgun_sequence	GeneMark.hmm3	exon	8096836	8097786	0	-	.	ID=g11393.t6.exon4;Parent=g11393.t6;
JASKUP010000042.1_Trichopoda_pennipes_isolate_NS2899_ptg000042l,_whole_genome_shotgun_sequence	GeneMark.hmm3	intron	8097787	8097865	.	-	0	ID=g11393.t6.intron4;Parent=g11393.t6;
JASKUP010000042.1_Trichopoda_pennipes_isolate_NS2899_ptg000042l,_whole_genome_shotgun_sequence	GeneMark.hmm3	CDS	8097866	8098036	.	-	0	ID=g11393.t6.CDS5;Parent=g11393.t6;
JASKUP010000042.1_Trichopoda_pennipes_isolate_NS2899_ptg000042l,_whole_genome_shotgun_sequence	GeneMark.hmm3	exon	8097866	8098036	0	-	.	ID=g11393.t6.exon5;Parent=g11393.t6;
JASKUP010000042.1_Trichopoda_pennipes_isolate_NS2899_ptg000042l,_whole_genome_shotgun_sequence	GeneMark.hmm3	intron	8098037	8098101	.	-	1	ID=g11393.t6.intron5;Parent=g11393.t6;
JASKUP010000042.1_Trichopoda_pennipes_isolate_NS2899_ptg000042l,_whole_genome_shotgun_sequence	GeneMark.hmm3	CDS	8098102	8098204	.	-	1	ID=g11393.t6.CDS6;Parent=g11393.t6;
JASKUP010000042.1_Trichopoda_pennipes_isolate_NS2899_ptg000042l,_whole_genome_shotgun_sequence	GeneMark.hmm3	exon	8098102	8098204	0	-	.	ID=g11393.t6.exon6;Parent=g11393.t6;
JASKUP010000042.1_Trichopoda_pennipes_isolate_NS2899_ptg000042l,_whole_genome_shotgun_sequence	GeneMark.hmm3	intron	8098205	8098260	.	-	0	ID=g11393.t6.intron6;Parent=g11393.t6;
JASKUP010000042.1_Trichopoda_pennipes_isolate_NS2899_ptg000042l,_whole_genome_shotgun_sequence	GeneMark.hmm3	CDS	8098261	8099027	.	-	0	ID=g11393.t6.CDS7;Parent=g11393.t6;
JASKUP010000042.1_Trichopoda_pennipes_isolate_NS2899_ptg000042l,_whole_genome_shotgun_sequence	GeneMark.hmm3	exon	8098261	8099027	0	-	.	ID=g11393.t6.exon7;Parent=g11393.t6;
JASKUP010000042.1_Trichopoda_pennipes_isolate_NS2899_ptg000042l,_whole_genome_shotgun_sequence	GeneMark.hmm3	intron	8099028	8099094	.	-	2	ID=g11393.t6.intron7;Parent=g11393.t6;
JASKUP010000042.1_Trichopoda_pennipes_isolate_NS2899_ptg000042l,_whole_genome_shotgun_sequence	GeneMark.hmm3	CDS	8099095	8099231	.	-	2	ID=g11393.t6.CDS8;Parent=g11393.t6;
JASKUP010000042.1_Trichopoda_pennipes_isolate_NS2899_ptg000042l,_whole_genome_shotgun_sequence	GeneMark.hmm3	exon	8099095	8099231	0	-	.	ID=g11393.t6.exon8;Parent=g11393.t6;
JASKUP010000042.1_Trichopoda_pennipes_isolate_NS2899_ptg000042l,_whole_genome_shotgun_sequence	GeneMark.hmm3	intron	8099232	8099287	.	-	2	ID=g11393.t6.intron8;Parent=g11393.t6;
JASKUP010000042.1_Trichopoda_pennipes_isolate_NS2899_ptg000042l,_whole_genome_shotgun_sequence	GeneMark.hmm3	CDS	8099288	8100112	.	-	2	ID=g11393.t6.CDS9;Parent=g11393.t6;
JASKUP010000042.1_Trichopoda_pennipes_isolate_NS2899_ptg000042l,_whole_genome_shotgun_sequence	GeneMark.hmm3	exon	8099288	8100112	0	-	.	ID=g11393.t6.exon9;Parent=g11393.t6;
JASKUP010000042.1_Trichopoda_pennipes_isolate_NS2899_ptg000042l,_whole_genome_shotgun_sequence	GeneMark.hmm3	intron	8100113	8100533	.	-	0	ID=g11393.t6.intron9;Parent=g11393.t6;
JASKUP010000042.1_Trichopoda_pennipes_isolate_NS2899_ptg000042l,_whole_genome_shotgun_sequence	GeneMark.hmm3	CDS	8100534	8100552	.	-	0	ID=g11393.t6.CDS10;Parent=g11393.t6;
JASKUP010000042.1_Trichopoda_pennipes_isolate_NS2899_ptg000042l,_whole_genome_shotgun_sequence	GeneMark.hmm3	exon	8100534	8100552	0	-	.	ID=g11393.t6.exon10;Parent=g11393.t6;
JASKUP010000042.1_Trichopoda_pennipes_isolate_NS2899_ptg000042l,_whole_genome_shotgun_sequence	GeneMark.hmm3	start_codon	8100550	8100552	.	-	0	ID=g11393.t6.start1;Parent=g11393.t6;
JASKUP010000042.1_Trichopoda_pennipes_isolate_NS2899_ptg000042l,_whole_genome_shotgun_sequence	AUGUSTUS	gene	8155052	8156131	.	-	.	ID=g11394;
JASKUP010000042.1_Trichopoda_pennipes_isolate_NS2899_ptg000042l,_whole_genome_shotgun_sequence	AUGUSTUS	mRNA	8155052	8156131	1	-	.	ID=g11394.t1;Parent=g11394;
JASKUP010000042.1_Trichopoda_pennipes_isolate_NS2899_ptg000042l,_whole_genome_shotgun_sequence	AUGUSTUS	stop_codon	8155052	8155054	.	-	0	ID=g11394.t1.stop1;Parent=g11394.t1;
JASKUP010000042.1_Trichopoda_pennipes_isolate_NS2899_ptg000042l,_whole_genome_shotgun_sequence	AUGUSTUS	CDS	8155052	8156131	1	-	0	ID=g11394.t1.CDS1;Parent=g11394.t1;
JASKUP010000042.1_Trichopoda_pennipes_isolate_NS2899_ptg000042l,_whole_genome_shotgun_sequence	AUGUSTUS	exon	8155052	8156131	.	-	.	ID=g11394.t1.exon1;Parent=g11394.t1;
JASKUP010000042.1_Trichopoda_pennipes_isolate_NS2899_ptg000042l,_whole_genome_shotgun_sequence	AUGUSTUS	start_codon	8156129	8156131	.	-	0	ID=g11394.t1.start1;Parent=g11394.t1;
JASKUP010000042.1_Trichopoda_pennipes_isolate_NS2899_ptg000042l,_whole_genome_shotgun_sequence	AUGUSTUS	gene	8165782	8177964	.	+	.	ID=g11395;
JASKUP010000042.1_Trichopoda_pennipes_isolate_NS2899_ptg000042l,_whole_genome_shotgun_sequence	AUGUSTUS	mRNA	8165782	8177964	0.84	+	.	ID=g11395.t1;Parent=g11395;
JASKUP010000042.1_Trichopoda_pennipes_isolate_NS2899_ptg000042l,_whole_genome_shotgun_sequence	AUGUSTUS	start_codon	8165782	8165784	.	+	0	ID=g11395.t1.start1;Parent=g11395.t1;
JASKUP010000042.1_Trichopoda_pennipes_isolate_NS2899_ptg000042l,_whole_genome_shotgun_sequence	AUGUSTUS	CDS	8165782	8165809	0.84	+	0	ID=g11395.t1.CDS1;Parent=g11395.t1;
JASKUP010000042.1_Trichopoda_pennipes_isolate_NS2899_ptg000042l,_whole_genome_shotgun_sequence	AUGUSTUS	exon	8165782	8165809	.	+	.	ID=g11395.t1.exon1;Parent=g11395.t1;
JASKUP010000042.1_Trichopoda_pennipes_isolate_NS2899_ptg000042l,_whole_genome_shotgun_sequence	AUGUSTUS	intron	8165810	8165981	0.86	+	.	ID=g11395.t1.intron1;Parent=g11395.t1;
JASKUP010000042.1_Trichopoda_pennipes_isolate_NS2899_ptg000042l,_whole_genome_shotgun_sequence	AUGUSTUS	CDS	8165982	8166106	1	+	2	ID=g11395.t1.CDS2;Parent=g11395.t1;
JASKUP010000042.1_Trichopoda_pennipes_isolate_NS2899_ptg000042l,_whole_genome_shotgun_sequence	AUGUSTUS	exon	8165982	8166106	.	+	.	ID=g11395.t1.exon2;Parent=g11395.t1;
JASKUP010000042.1_Trichopoda_pennipes_isolate_NS2899_ptg000042l,_whole_genome_shotgun_sequence	AUGUSTUS	intron	8166107	8166176	1	+	.	ID=g11395.t1.intron2;Parent=g11395.t1;
JASKUP010000042.1_Trichopoda_pennipes_isolate_NS2899_ptg000042l,_whole_genome_shotgun_sequence	AUGUSTUS	CDS	8166177	8166368	1	+	0	ID=g11395.t1.CDS3;Parent=g11395.t1;
JASKUP010000042.1_Trichopoda_pennipes_isolate_NS2899_ptg000042l,_whole_genome_shotgun_sequence	AUGUSTUS	exon	8166177	8166368	.	+	.	ID=g11395.t1.exon3;Parent=g11395.t1;
JASKUP010000042.1_Trichopoda_pennipes_isolate_NS2899_ptg000042l,_whole_genome_shotgun_sequence	AUGUSTUS	intron	8166369	8166422	1	+	.	ID=g11395.t1.intron3;Parent=g11395.t1;
JASKUP010000042.1_Trichopoda_pennipes_isolate_NS2899_ptg000042l,_whole_genome_shotgun_sequence	AUGUSTUS	CDS	8166423	8166712	1	+	0	ID=g11395.t1.CDS4;Parent=g11395.t1;
JASKUP010000042.1_Trichopoda_pennipes_isolate_NS2899_ptg000042l,_whole_genome_shotgun_sequence	AUGUSTUS	exon	8166423	8166712	.	+	.	ID=g11395.t1.exon4;Parent=g11395.t1;
JASKUP010000042.1_Trichopoda_pennipes_isolate_NS2899_ptg000042l,_whole_genome_shotgun_sequence	AUGUSTUS	intron	8166713	8170273	1	+	.	ID=g11395.t1.intron4;Parent=g11395.t1;
JASKUP010000042.1_Trichopoda_pennipes_isolate_NS2899_ptg000042l,_whole_genome_shotgun_sequence	AUGUSTUS	CDS	8170274	8170401	1	+	1	ID=g11395.t1.CDS5;Parent=g11395.t1;
JASKUP010000042.1_Trichopoda_pennipes_isolate_NS2899_ptg000042l,_whole_genome_shotgun_sequence	AUGUSTUS	exon	8170274	8170401	.	+	.	ID=g11395.t1.exon5;Parent=g11395.t1;
JASKUP010000042.1_Trichopoda_pennipes_isolate_NS2899_ptg000042l,_whole_genome_shotgun_sequence	AUGUSTUS	intron	8170402	8170528	1	+	.	ID=g11395.t1.intron5;Parent=g11395.t1;
JASKUP010000042.1_Trichopoda_pennipes_isolate_NS2899_ptg000042l,_whole_genome_shotgun_sequence	AUGUSTUS	CDS	8170529	8170812	1	+	2	ID=g11395.t1.CDS6;Parent=g11395.t1;
JASKUP010000042.1_Trichopoda_pennipes_isolate_NS2899_ptg000042l,_whole_genome_shotgun_sequence	AUGUSTUS	exon	8170529	8170812	.	+	.	ID=g11395.t1.exon6;Parent=g11395.t1;
JASKUP010000042.1_Trichopoda_pennipes_isolate_NS2899_ptg000042l,_whole_genome_shotgun_sequence	AUGUSTUS	intron	8170813	8170883	1	+	.	ID=g11395.t1.intron6;Parent=g11395.t1;
JASKUP010000042.1_Trichopoda_pennipes_isolate_NS2899_ptg000042l,_whole_genome_shotgun_sequence	AUGUSTUS	CDS	8170884	8170995	1	+	0	ID=g11395.t1.CDS7;Parent=g11395.t1;
JASKUP010000042.1_Trichopoda_pennipes_isolate_NS2899_ptg000042l,_whole_genome_shotgun_sequence	AUGUSTUS	exon	8170884	8170995	.	+	.	ID=g11395.t1.exon7;Parent=g11395.t1;
JASKUP010000042.1_Trichopoda_pennipes_isolate_NS2899_ptg000042l,_whole_genome_shotgun_sequence	AUGUSTUS	intron	8170996	8171057	1	+	.	ID=g11395.t1.intron7;Parent=g11395.t1;
JASKUP010000042.1_Trichopoda_pennipes_isolate_NS2899_ptg000042l,_whole_genome_shotgun_sequence	AUGUSTUS	CDS	8171058	8171211	1	+	2	ID=g11395.t1.CDS8;Parent=g11395.t1;
JASKUP010000042.1_Trichopoda_pennipes_isolate_NS2899_ptg000042l,_whole_genome_shotgun_sequence	AUGUSTUS	exon	8171058	8171211	.	+	.	ID=g11395.t1.exon8;Parent=g11395.t1;
JASKUP010000042.1_Trichopoda_pennipes_isolate_NS2899_ptg000042l,_whole_genome_shotgun_sequence	AUGUSTUS	intron	8171212	8171273	1	+	.	ID=g11395.t1.intron8;Parent=g11395.t1;
JASKUP010000042.1_Trichopoda_pennipes_isolate_NS2899_ptg000042l,_whole_genome_shotgun_sequence	AUGUSTUS	CDS	8171274	8171325	1	+	1	ID=g11395.t1.CDS9;Parent=g11395.t1;
JASKUP010000042.1_Trichopoda_pennipes_isolate_NS2899_ptg000042l,_whole_genome_shotgun_sequence	AUGUSTUS	exon	8171274	8171325	.	+	.	ID=g11395.t1.exon9;Parent=g11395.t1;
JASKUP010000042.1_Trichopoda_pennipes_isolate_NS2899_ptg000042l,_whole_genome_shotgun_sequence	AUGUSTUS	intron	8171326	8171563	1	+	.	ID=g11395.t1.intron9;Parent=g11395.t1;
JASKUP010000042.1_Trichopoda_pennipes_isolate_NS2899_ptg000042l,_whole_genome_shotgun_sequence	AUGUSTUS	CDS	8171564	8171596	1	+	0	ID=g11395.t1.CDS10;Parent=g11395.t1;
JASKUP010000042.1_Trichopoda_pennipes_isolate_NS2899_ptg000042l,_whole_genome_shotgun_sequence	AUGUSTUS	exon	8171564	8171596	.	+	.	ID=g11395.t1.exon10;Parent=g11395.t1;
JASKUP010000042.1_Trichopoda_pennipes_isolate_NS2899_ptg000042l,_whole_genome_shotgun_sequence	AUGUSTUS	intron	8171597	8174202	1	+	.	ID=g11395.t1.intron10;Parent=g11395.t1;
JASKUP010000042.1_Trichopoda_pennipes_isolate_NS2899_ptg000042l,_whole_genome_shotgun_sequence	AUGUSTUS	CDS	8174203	8174330	1	+	0	ID=g11395.t1.CDS11;Parent=g11395.t1;
JASKUP010000042.1_Trichopoda_pennipes_isolate_NS2899_ptg000042l,_whole_genome_shotgun_sequence	AUGUSTUS	exon	8174203	8174330	.	+	.	ID=g11395.t1.exon11;Parent=g11395.t1;
JASKUP010000042.1_Trichopoda_pennipes_isolate_NS2899_ptg000042l,_whole_genome_shotgun_sequence	AUGUSTUS	intron	8174331	8176661	1	+	.	ID=g11395.t1.intron11;Parent=g11395.t1;
JASKUP010000042.1_Trichopoda_pennipes_isolate_NS2899_ptg000042l,_whole_genome_shotgun_sequence	AUGUSTUS	CDS	8176662	8176770	1	+	1	ID=g11395.t1.CDS12;Parent=g11395.t1;
JASKUP010000042.1_Trichopoda_pennipes_isolate_NS2899_ptg000042l,_whole_genome_shotgun_sequence	AUGUSTUS	exon	8176662	8176770	.	+	.	ID=g11395.t1.exon12;Parent=g11395.t1;
JASKUP010000042.1_Trichopoda_pennipes_isolate_NS2899_ptg000042l,_whole_genome_shotgun_sequence	AUGUSTUS	intron	8176771	8176838	1	+	.	ID=g11395.t1.intron12;Parent=g11395.t1;
JASKUP010000042.1_Trichopoda_pennipes_isolate_NS2899_ptg000042l,_whole_genome_shotgun_sequence	AUGUSTUS	CDS	8176839	8176979	1	+	0	ID=g11395.t1.CDS13;Parent=g11395.t1;
JASKUP010000042.1_Trichopoda_pennipes_isolate_NS2899_ptg000042l,_whole_genome_shotgun_sequence	AUGUSTUS	exon	8176839	8176979	.	+	.	ID=g11395.t1.exon13;Parent=g11395.t1;
JASKUP010000042.1_Trichopoda_pennipes_isolate_NS2899_ptg000042l,_whole_genome_shotgun_sequence	AUGUSTUS	intron	8176980	8177895	1	+	.	ID=g11395.t1.intron13;Parent=g11395.t1;
JASKUP010000042.1_Trichopoda_pennipes_isolate_NS2899_ptg000042l,_whole_genome_shotgun_sequence	AUGUSTUS	CDS	8177896	8177964	1	+	0	ID=g11395.t1.CDS14;Parent=g11395.t1;
JASKUP010000042.1_Trichopoda_pennipes_isolate_NS2899_ptg000042l,_whole_genome_shotgun_sequence	AUGUSTUS	exon	8177896	8177964	.	+	.	ID=g11395.t1.exon14;Parent=g11395.t1;
JASKUP010000042.1_Trichopoda_pennipes_isolate_NS2899_ptg000042l,_whole_genome_shotgun_sequence	AUGUSTUS	stop_codon	8177962	8177964	.	+	0	ID=g11395.t1.stop1;Parent=g11395.t1;
JASKUP010000042.1_Trichopoda_pennipes_isolate_NS2899_ptg000042l,_whole_genome_shotgun_sequence	AUGUSTUS	mRNA	8165782	8177042	0.93	+	.	ID=g11395.t2;Parent=g11395;
JASKUP010000042.1_Trichopoda_pennipes_isolate_NS2899_ptg000042l,_whole_genome_shotgun_sequence	AUGUSTUS	start_codon	8165782	8165784	.	+	0	ID=g11395.t2.start1;Parent=g11395.t2;
JASKUP010000042.1_Trichopoda_pennipes_isolate_NS2899_ptg000042l,_whole_genome_shotgun_sequence	AUGUSTUS	CDS	8165782	8165809	0.93	+	0	ID=g11395.t2.CDS1;Parent=g11395.t2;
JASKUP010000042.1_Trichopoda_pennipes_isolate_NS2899_ptg000042l,_whole_genome_shotgun_sequence	AUGUSTUS	exon	8165782	8165809	.	+	.	ID=g11395.t2.exon1;Parent=g11395.t2;
JASKUP010000042.1_Trichopoda_pennipes_isolate_NS2899_ptg000042l,_whole_genome_shotgun_sequence	AUGUSTUS	intron	8165810	8165981	0.94	+	.	ID=g11395.t2.intron1;Parent=g11395.t2;
JASKUP010000042.1_Trichopoda_pennipes_isolate_NS2899_ptg000042l,_whole_genome_shotgun_sequence	AUGUSTUS	CDS	8165982	8166106	1	+	2	ID=g11395.t2.CDS2;Parent=g11395.t2;
JASKUP010000042.1_Trichopoda_pennipes_isolate_NS2899_ptg000042l,_whole_genome_shotgun_sequence	AUGUSTUS	exon	8165982	8166106	.	+	.	ID=g11395.t2.exon2;Parent=g11395.t2;
JASKUP010000042.1_Trichopoda_pennipes_isolate_NS2899_ptg000042l,_whole_genome_shotgun_sequence	AUGUSTUS	intron	8166107	8166176	1	+	.	ID=g11395.t2.intron2;Parent=g11395.t2;
JASKUP010000042.1_Trichopoda_pennipes_isolate_NS2899_ptg000042l,_whole_genome_shotgun_sequence	AUGUSTUS	CDS	8166177	8166368	1	+	0	ID=g11395.t2.CDS3;Parent=g11395.t2;
JASKUP010000042.1_Trichopoda_pennipes_isolate_NS2899_ptg000042l,_whole_genome_shotgun_sequence	AUGUSTUS	exon	8166177	8166368	.	+	.	ID=g11395.t2.exon3;Parent=g11395.t2;
JASKUP010000042.1_Trichopoda_pennipes_isolate_NS2899_ptg000042l,_whole_genome_shotgun_sequence	AUGUSTUS	intron	8166369	8166422	1	+	.	ID=g11395.t2.intron3;Parent=g11395.t2;
JASKUP010000042.1_Trichopoda_pennipes_isolate_NS2899_ptg000042l,_whole_genome_shotgun_sequence	AUGUSTUS	CDS	8166423	8166712	1	+	0	ID=g11395.t2.CDS4;Parent=g11395.t2;
JASKUP010000042.1_Trichopoda_pennipes_isolate_NS2899_ptg000042l,_whole_genome_shotgun_sequence	AUGUSTUS	exon	8166423	8166712	.	+	.	ID=g11395.t2.exon4;Parent=g11395.t2;
JASKUP010000042.1_Trichopoda_pennipes_isolate_NS2899_ptg000042l,_whole_genome_shotgun_sequence	AUGUSTUS	intron	8166713	8170273	1	+	.	ID=g11395.t2.intron4;Parent=g11395.t2;
JASKUP010000042.1_Trichopoda_pennipes_isolate_NS2899_ptg000042l,_whole_genome_shotgun_sequence	AUGUSTUS	CDS	8170274	8170401	1	+	1	ID=g11395.t2.CDS5;Parent=g11395.t2;
JASKUP010000042.1_Trichopoda_pennipes_isolate_NS2899_ptg000042l,_whole_genome_shotgun_sequence	AUGUSTUS	exon	8170274	8170401	.	+	.	ID=g11395.t2.exon5;Parent=g11395.t2;
JASKUP010000042.1_Trichopoda_pennipes_isolate_NS2899_ptg000042l,_whole_genome_shotgun_sequence	AUGUSTUS	intron	8170402	8170528	1	+	.	ID=g11395.t2.intron5;Parent=g11395.t2;
JASKUP010000042.1_Trichopoda_pennipes_isolate_NS2899_ptg000042l,_whole_genome_shotgun_sequence	AUGUSTUS	CDS	8170529	8170812	1	+	2	ID=g11395.t2.CDS6;Parent=g11395.t2;
JASKUP010000042.1_Trichopoda_pennipes_isolate_NS2899_ptg000042l,_whole_genome_shotgun_sequence	AUGUSTUS	exon	8170529	8170812	.	+	.	ID=g11395.t2.exon6;Parent=g11395.t2;
JASKUP010000042.1_Trichopoda_pennipes_isolate_NS2899_ptg000042l,_whole_genome_shotgun_sequence	AUGUSTUS	intron	8170813	8170883	1	+	.	ID=g11395.t2.intron6;Parent=g11395.t2;
JASKUP010000042.1_Trichopoda_pennipes_isolate_NS2899_ptg000042l,_whole_genome_shotgun_sequence	AUGUSTUS	CDS	8170884	8170995	1	+	0	ID=g11395.t2.CDS7;Parent=g11395.t2;
JASKUP010000042.1_Trichopoda_pennipes_isolate_NS2899_ptg000042l,_whole_genome_shotgun_sequence	AUGUSTUS	exon	8170884	8170995	.	+	.	ID=g11395.t2.exon7;Parent=g11395.t2;
JASKUP010000042.1_Trichopoda_pennipes_isolate_NS2899_ptg000042l,_whole_genome_shotgun_sequence	AUGUSTUS	intron	8170996	8171057	1	+	.	ID=g11395.t2.intron7;Parent=g11395.t2;
JASKUP010000042.1_Trichopoda_pennipes_isolate_NS2899_ptg000042l,_whole_genome_shotgun_sequence	AUGUSTUS	CDS	8171058	8171211	1	+	2	ID=g11395.t2.CDS8;Parent=g11395.t2;
JASKUP010000042.1_Trichopoda_pennipes_isolate_NS2899_ptg000042l,_whole_genome_shotgun_sequence	AUGUSTUS	exon	8171058	8171211	.	+	.	ID=g11395.t2.exon8;Parent=g11395.t2;
JASKUP010000042.1_Trichopoda_pennipes_isolate_NS2899_ptg000042l,_whole_genome_shotgun_sequence	AUGUSTUS	intron	8171212	8171273	1	+	.	ID=g11395.t2.intron8;Parent=g11395.t2;
JASKUP010000042.1_Trichopoda_pennipes_isolate_NS2899_ptg000042l,_whole_genome_shotgun_sequence	AUGUSTUS	CDS	8171274	8171325	1	+	1	ID=g11395.t2.CDS9;Parent=g11395.t2;
JASKUP010000042.1_Trichopoda_pennipes_isolate_NS2899_ptg000042l,_whole_genome_shotgun_sequence	AUGUSTUS	exon	8171274	8171325	.	+	.	ID=g11395.t2.exon9;Parent=g11395.t2;
JASKUP010000042.1_Trichopoda_pennipes_isolate_NS2899_ptg000042l,_whole_genome_shotgun_sequence	AUGUSTUS	intron	8171326	8171563	1	+	.	ID=g11395.t2.intron9;Parent=g11395.t2;
JASKUP010000042.1_Trichopoda_pennipes_isolate_NS2899_ptg000042l,_whole_genome_shotgun_sequence	AUGUSTUS	CDS	8171564	8171596	1	+	0	ID=g11395.t2.CDS10;Parent=g11395.t2;
JASKUP010000042.1_Trichopoda_pennipes_isolate_NS2899_ptg000042l,_whole_genome_shotgun_sequence	AUGUSTUS	exon	8171564	8171596	.	+	.	ID=g11395.t2.exon10;Parent=g11395.t2;
JASKUP010000042.1_Trichopoda_pennipes_isolate_NS2899_ptg000042l,_whole_genome_shotgun_sequence	AUGUSTUS	intron	8171597	8174202	1	+	.	ID=g11395.t2.intron10;Parent=g11395.t2;
JASKUP010000042.1_Trichopoda_pennipes_isolate_NS2899_ptg000042l,_whole_genome_shotgun_sequence	AUGUSTUS	CDS	8174203	8174330	1	+	0	ID=g11395.t2.CDS11;Parent=g11395.t2;
JASKUP010000042.1_Trichopoda_pennipes_isolate_NS2899_ptg000042l,_whole_genome_shotgun_sequence	AUGUSTUS	exon	8174203	8174330	.	+	.	ID=g11395.t2.exon11;Parent=g11395.t2;
JASKUP010000042.1_Trichopoda_pennipes_isolate_NS2899_ptg000042l,_whole_genome_shotgun_sequence	AUGUSTUS	intron	8174331	8176661	1	+	.	ID=g11395.t2.intron11;Parent=g11395.t2;
JASKUP010000042.1_Trichopoda_pennipes_isolate_NS2899_ptg000042l,_whole_genome_shotgun_sequence	AUGUSTUS	CDS	8176662	8176770	1	+	1	ID=g11395.t2.CDS12;Parent=g11395.t2;
JASKUP010000042.1_Trichopoda_pennipes_isolate_NS2899_ptg000042l,_whole_genome_shotgun_sequence	AUGUSTUS	exon	8176662	8176770	.	+	.	ID=g11395.t2.exon12;Parent=g11395.t2;
JASKUP010000042.1_Trichopoda_pennipes_isolate_NS2899_ptg000042l,_whole_genome_shotgun_sequence	AUGUSTUS	intron	8176771	8176838	1	+	.	ID=g11395.t2.intron12;Parent=g11395.t2;
JASKUP010000042.1_Trichopoda_pennipes_isolate_NS2899_ptg000042l,_whole_genome_shotgun_sequence	AUGUSTUS	CDS	8176839	8177042	1	+	0	ID=g11395.t2.CDS13;Parent=g11395.t2;
JASKUP010000042.1_Trichopoda_pennipes_isolate_NS2899_ptg000042l,_whole_genome_shotgun_sequence	AUGUSTUS	exon	8176839	8177042	.	+	.	ID=g11395.t2.exon13;Parent=g11395.t2;
JASKUP010000042.1_Trichopoda_pennipes_isolate_NS2899_ptg000042l,_whole_genome_shotgun_sequence	AUGUSTUS	stop_codon	8177040	8177042	.	+	0	ID=g11395.t2.stop1;Parent=g11395.t2;
JASKUP010000042.1_Trichopoda_pennipes_isolate_NS2899_ptg000042l,_whole_genome_shotgun_sequence	AUGUSTUS	mRNA	8165782	8177042	0.81	+	.	ID=g11395.t3;Parent=g11395;
JASKUP010000042.1_Trichopoda_pennipes_isolate_NS2899_ptg000042l,_whole_genome_shotgun_sequence	AUGUSTUS	start_codon	8165782	8165784	.	+	0	ID=g11395.t3.start1;Parent=g11395.t3;
JASKUP010000042.1_Trichopoda_pennipes_isolate_NS2899_ptg000042l,_whole_genome_shotgun_sequence	AUGUSTUS	CDS	8165782	8165809	0.81	+	0	ID=g11395.t3.CDS1;Parent=g11395.t3;
JASKUP010000042.1_Trichopoda_pennipes_isolate_NS2899_ptg000042l,_whole_genome_shotgun_sequence	AUGUSTUS	exon	8165782	8165809	.	+	.	ID=g11395.t3.exon1;Parent=g11395.t3;
JASKUP010000042.1_Trichopoda_pennipes_isolate_NS2899_ptg000042l,_whole_genome_shotgun_sequence	AUGUSTUS	intron	8165810	8165981	0.83	+	.	ID=g11395.t3.intron1;Parent=g11395.t3;
JASKUP010000042.1_Trichopoda_pennipes_isolate_NS2899_ptg000042l,_whole_genome_shotgun_sequence	AUGUSTUS	CDS	8165982	8166106	1	+	2	ID=g11395.t3.CDS2;Parent=g11395.t3;
JASKUP010000042.1_Trichopoda_pennipes_isolate_NS2899_ptg000042l,_whole_genome_shotgun_sequence	AUGUSTUS	exon	8165982	8166106	.	+	.	ID=g11395.t3.exon2;Parent=g11395.t3;
JASKUP010000042.1_Trichopoda_pennipes_isolate_NS2899_ptg000042l,_whole_genome_shotgun_sequence	AUGUSTUS	intron	8166107	8166176	1	+	.	ID=g11395.t3.intron2;Parent=g11395.t3;
JASKUP010000042.1_Trichopoda_pennipes_isolate_NS2899_ptg000042l,_whole_genome_shotgun_sequence	AUGUSTUS	CDS	8166177	8166368	1	+	0	ID=g11395.t3.CDS3;Parent=g11395.t3;
JASKUP010000042.1_Trichopoda_pennipes_isolate_NS2899_ptg000042l,_whole_genome_shotgun_sequence	AUGUSTUS	exon	8166177	8166368	.	+	.	ID=g11395.t3.exon3;Parent=g11395.t3;
JASKUP010000042.1_Trichopoda_pennipes_isolate_NS2899_ptg000042l,_whole_genome_shotgun_sequence	AUGUSTUS	intron	8166369	8166422	1	+	.	ID=g11395.t3.intron3;Parent=g11395.t3;
JASKUP010000042.1_Trichopoda_pennipes_isolate_NS2899_ptg000042l,_whole_genome_shotgun_sequence	AUGUSTUS	CDS	8166423	8166712	1	+	0	ID=g11395.t3.CDS4;Parent=g11395.t3;
JASKUP010000042.1_Trichopoda_pennipes_isolate_NS2899_ptg000042l,_whole_genome_shotgun_sequence	AUGUSTUS	exon	8166423	8166712	.	+	.	ID=g11395.t3.exon4;Parent=g11395.t3;
JASKUP010000042.1_Trichopoda_pennipes_isolate_NS2899_ptg000042l,_whole_genome_shotgun_sequence	AUGUSTUS	intron	8166713	8170273	1	+	.	ID=g11395.t3.intron4;Parent=g11395.t3;
JASKUP010000042.1_Trichopoda_pennipes_isolate_NS2899_ptg000042l,_whole_genome_shotgun_sequence	AUGUSTUS	CDS	8170274	8170401	1	+	1	ID=g11395.t3.CDS5;Parent=g11395.t3;
JASKUP010000042.1_Trichopoda_pennipes_isolate_NS2899_ptg000042l,_whole_genome_shotgun_sequence	AUGUSTUS	exon	8170274	8170401	.	+	.	ID=g11395.t3.exon5;Parent=g11395.t3;
JASKUP010000042.1_Trichopoda_pennipes_isolate_NS2899_ptg000042l,_whole_genome_shotgun_sequence	AUGUSTUS	intron	8170402	8170528	1	+	.	ID=g11395.t3.intron5;Parent=g11395.t3;
JASKUP010000042.1_Trichopoda_pennipes_isolate_NS2899_ptg000042l,_whole_genome_shotgun_sequence	AUGUSTUS	CDS	8170529	8170812	1	+	2	ID=g11395.t3.CDS6;Parent=g11395.t3;
JASKUP010000042.1_Trichopoda_pennipes_isolate_NS2899_ptg000042l,_whole_genome_shotgun_sequence	AUGUSTUS	exon	8170529	8170812	.	+	.	ID=g11395.t3.exon6;Parent=g11395.t3;
JASKUP010000042.1_Trichopoda_pennipes_isolate_NS2899_ptg000042l,_whole_genome_shotgun_sequence	AUGUSTUS	intron	8170813	8170883	1	+	.	ID=g11395.t3.intron6;Parent=g11395.t3;
JASKUP010000042.1_Trichopoda_pennipes_isolate_NS2899_ptg000042l,_whole_genome_shotgun_sequence	AUGUSTUS	CDS	8170884	8170995	1	+	0	ID=g11395.t3.CDS7;Parent=g11395.t3;
JASKUP010000042.1_Trichopoda_pennipes_isolate_NS2899_ptg000042l,_whole_genome_shotgun_sequence	AUGUSTUS	exon	8170884	8170995	.	+	.	ID=g11395.t3.exon7;Parent=g11395.t3;
JASKUP010000042.1_Trichopoda_pennipes_isolate_NS2899_ptg000042l,_whole_genome_shotgun_sequence	AUGUSTUS	intron	8170996	8171057	1	+	.	ID=g11395.t3.intron7;Parent=g11395.t3;
JASKUP010000042.1_Trichopoda_pennipes_isolate_NS2899_ptg000042l,_whole_genome_shotgun_sequence	AUGUSTUS	CDS	8171058	8171211	1	+	2	ID=g11395.t3.CDS8;Parent=g11395.t3;
JASKUP010000042.1_Trichopoda_pennipes_isolate_NS2899_ptg000042l,_whole_genome_shotgun_sequence	AUGUSTUS	exon	8171058	8171211	.	+	.	ID=g11395.t3.exon8;Parent=g11395.t3;
JASKUP010000042.1_Trichopoda_pennipes_isolate_NS2899_ptg000042l,_whole_genome_shotgun_sequence	AUGUSTUS	intron	8171212	8171273	1	+	.	ID=g11395.t3.intron8;Parent=g11395.t3;
JASKUP010000042.1_Trichopoda_pennipes_isolate_NS2899_ptg000042l,_whole_genome_shotgun_sequence	AUGUSTUS	CDS	8171274	8171325	1	+	1	ID=g11395.t3.CDS9;Parent=g11395.t3;
JASKUP010000042.1_Trichopoda_pennipes_isolate_NS2899_ptg000042l,_whole_genome_shotgun_sequence	AUGUSTUS	exon	8171274	8171325	.	+	.	ID=g11395.t3.exon9;Parent=g11395.t3;
JASKUP010000042.1_Trichopoda_pennipes_isolate_NS2899_ptg000042l,_whole_genome_shotgun_sequence	AUGUSTUS	intron	8171326	8174202	1	+	.	ID=g11395.t3.intron9;Parent=g11395.t3;
JASKUP010000042.1_Trichopoda_pennipes_isolate_NS2899_ptg000042l,_whole_genome_shotgun_sequence	AUGUSTUS	CDS	8174203	8174330	1	+	0	ID=g11395.t3.CDS10;Parent=g11395.t3;
JASKUP010000042.1_Trichopoda_pennipes_isolate_NS2899_ptg000042l,_whole_genome_shotgun_sequence	AUGUSTUS	exon	8174203	8174330	.	+	.	ID=g11395.t3.exon10;Parent=g11395.t3;
JASKUP010000042.1_Trichopoda_pennipes_isolate_NS2899_ptg000042l,_whole_genome_shotgun_sequence	AUGUSTUS	intron	8174331	8176661	1	+	.	ID=g11395.t3.intron10;Parent=g11395.t3;
JASKUP010000042.1_Trichopoda_pennipes_isolate_NS2899_ptg000042l,_whole_genome_shotgun_sequence	AUGUSTUS	CDS	8176662	8176770	1	+	1	ID=g11395.t3.CDS11;Parent=g11395.t3;
JASKUP010000042.1_Trichopoda_pennipes_isolate_NS2899_ptg000042l,_whole_genome_shotgun_sequence	AUGUSTUS	exon	8176662	8176770	.	+	.	ID=g11395.t3.exon11;Parent=g11395.t3;
JASKUP010000042.1_Trichopoda_pennipes_isolate_NS2899_ptg000042l,_whole_genome_shotgun_sequence	AUGUSTUS	intron	8176771	8176838	1	+	.	ID=g11395.t3.intron11;Parent=g11395.t3;
JASKUP010000042.1_Trichopoda_pennipes_isolate_NS2899_ptg000042l,_whole_genome_shotgun_sequence	AUGUSTUS	CDS	8176839	8177042	1	+	0	ID=g11395.t3.CDS12;Parent=g11395.t3;
JASKUP010000042.1_Trichopoda_pennipes_isolate_NS2899_ptg000042l,_whole_genome_shotgun_sequence	AUGUSTUS	exon	8176839	8177042	.	+	.	ID=g11395.t3.exon12;Parent=g11395.t3;
JASKUP010000042.1_Trichopoda_pennipes_isolate_NS2899_ptg000042l,_whole_genome_shotgun_sequence	AUGUSTUS	stop_codon	8177040	8177042	.	+	0	ID=g11395.t3.stop1;Parent=g11395.t3;
JASKUP010000042.1_Trichopoda_pennipes_isolate_NS2899_ptg000042l,_whole_genome_shotgun_sequence	AUGUSTUS	gene	8209205	8209423	.	-	.	ID=g11396;
JASKUP010000042.1_Trichopoda_pennipes_isolate_NS2899_ptg000042l,_whole_genome_shotgun_sequence	AUGUSTUS	mRNA	8209205	8209423	1	-	.	ID=g11396.t1;Parent=g11396;
JASKUP010000042.1_Trichopoda_pennipes_isolate_NS2899_ptg000042l,_whole_genome_shotgun_sequence	AUGUSTUS	stop_codon	8209205	8209207	.	-	0	ID=g11396.t1.stop1;Parent=g11396.t1;
JASKUP010000042.1_Trichopoda_pennipes_isolate_NS2899_ptg000042l,_whole_genome_shotgun_sequence	AUGUSTUS	CDS	8209205	8209423	1	-	0	ID=g11396.t1.CDS1;Parent=g11396.t1;
JASKUP010000042.1_Trichopoda_pennipes_isolate_NS2899_ptg000042l,_whole_genome_shotgun_sequence	AUGUSTUS	exon	8209205	8209423	.	-	.	ID=g11396.t1.exon1;Parent=g11396.t1;
JASKUP010000042.1_Trichopoda_pennipes_isolate_NS2899_ptg000042l,_whole_genome_shotgun_sequence	AUGUSTUS	start_codon	8209421	8209423	.	-	0	ID=g11396.t1.start1;Parent=g11396.t1;
JASKUP010000042.1_Trichopoda_pennipes_isolate_NS2899_ptg000042l,_whole_genome_shotgun_sequence	AUGUSTUS	gene	8209457	8209702	.	-	.	ID=g11397;
JASKUP010000042.1_Trichopoda_pennipes_isolate_NS2899_ptg000042l,_whole_genome_shotgun_sequence	AUGUSTUS	mRNA	8209457	8209702	1	-	.	ID=g11397.t1;Parent=g11397;
JASKUP010000042.1_Trichopoda_pennipes_isolate_NS2899_ptg000042l,_whole_genome_shotgun_sequence	AUGUSTUS	stop_codon	8209457	8209459	.	-	0	ID=g11397.t1.stop1;Parent=g11397.t1;
JASKUP010000042.1_Trichopoda_pennipes_isolate_NS2899_ptg000042l,_whole_genome_shotgun_sequence	AUGUSTUS	CDS	8209457	8209702	1	-	0	ID=g11397.t1.CDS1;Parent=g11397.t1;
JASKUP010000042.1_Trichopoda_pennipes_isolate_NS2899_ptg000042l,_whole_genome_shotgun_sequence	AUGUSTUS	exon	8209457	8209702	.	-	.	ID=g11397.t1.exon1;Parent=g11397.t1;
JASKUP010000042.1_Trichopoda_pennipes_isolate_NS2899_ptg000042l,_whole_genome_shotgun_sequence	AUGUSTUS	start_codon	8209700	8209702	.	-	0	ID=g11397.t1.start1;Parent=g11397.t1;
JASKUP010000042.1_Trichopoda_pennipes_isolate_NS2899_ptg000042l,_whole_genome_shotgun_sequence	AUGUSTUS	gene	8229534	8230877	.	+	.	ID=g11398;
JASKUP010000042.1_Trichopoda_pennipes_isolate_NS2899_ptg000042l,_whole_genome_shotgun_sequence	AUGUSTUS	mRNA	8229534	8230877	1	+	.	ID=g11398.t1;Parent=g11398;
JASKUP010000042.1_Trichopoda_pennipes_isolate_NS2899_ptg000042l,_whole_genome_shotgun_sequence	AUGUSTUS	start_codon	8229534	8229536	.	+	0	ID=g11398.t1.start1;Parent=g11398.t1;
JASKUP010000042.1_Trichopoda_pennipes_isolate_NS2899_ptg000042l,_whole_genome_shotgun_sequence	AUGUSTUS	CDS	8229534	8230877	1	+	0	ID=g11398.t1.CDS1;Parent=g11398.t1;
JASKUP010000042.1_Trichopoda_pennipes_isolate_NS2899_ptg000042l,_whole_genome_shotgun_sequence	AUGUSTUS	exon	8229534	8230877	.	+	.	ID=g11398.t1.exon1;Parent=g11398.t1;
JASKUP010000042.1_Trichopoda_pennipes_isolate_NS2899_ptg000042l,_whole_genome_shotgun_sequence	AUGUSTUS	stop_codon	8230875	8230877	.	+	0	ID=g11398.t1.stop1;Parent=g11398.t1;
JASKUP010000042.1_Trichopoda_pennipes_isolate_NS2899_ptg000042l,_whole_genome_shotgun_sequence	AUGUSTUS	gene	8243098	8243307	.	+	.	ID=g11399;
JASKUP010000042.1_Trichopoda_pennipes_isolate_NS2899_ptg000042l,_whole_genome_shotgun_sequence	AUGUSTUS	mRNA	8243098	8243307	1	+	.	ID=g11399.t1;Parent=g11399;
JASKUP010000042.1_Trichopoda_pennipes_isolate_NS2899_ptg000042l,_whole_genome_shotgun_sequence	AUGUSTUS	start_codon	8243098	8243100	.	+	0	ID=g11399.t1.start1;Parent=g11399.t1;
JASKUP010000042.1_Trichopoda_pennipes_isolate_NS2899_ptg000042l,_whole_genome_shotgun_sequence	AUGUSTUS	CDS	8243098	8243307	1	+	0	ID=g11399.t1.CDS1;Parent=g11399.t1;
JASKUP010000042.1_Trichopoda_pennipes_isolate_NS2899_ptg000042l,_whole_genome_shotgun_sequence	AUGUSTUS	exon	8243098	8243307	.	+	.	ID=g11399.t1.exon1;Parent=g11399.t1;
JASKUP010000042.1_Trichopoda_pennipes_isolate_NS2899_ptg000042l,_whole_genome_shotgun_sequence	AUGUSTUS	stop_codon	8243305	8243307	.	+	0	ID=g11399.t1.stop1;Parent=g11399.t1;
JASKUP010000042.1_Trichopoda_pennipes_isolate_NS2899_ptg000042l,_whole_genome_shotgun_sequence	AUGUSTUS	gene	8245656	8246972	.	+	.	ID=g11400;
JASKUP010000042.1_Trichopoda_pennipes_isolate_NS2899_ptg000042l,_whole_genome_shotgun_sequence	AUGUSTUS	mRNA	8245656	8246972	1	+	.	ID=g11400.t1;Parent=g11400;
JASKUP010000042.1_Trichopoda_pennipes_isolate_NS2899_ptg000042l,_whole_genome_shotgun_sequence	AUGUSTUS	start_codon	8245656	8245658	.	+	0	ID=g11400.t1.start1;Parent=g11400.t1;
JASKUP010000042.1_Trichopoda_pennipes_isolate_NS2899_ptg000042l,_whole_genome_shotgun_sequence	AUGUSTUS	CDS	8245656	8246972	1	+	0	ID=g11400.t1.CDS1;Parent=g11400.t1;
JASKUP010000042.1_Trichopoda_pennipes_isolate_NS2899_ptg000042l,_whole_genome_shotgun_sequence	AUGUSTUS	exon	8245656	8246972	.	+	.	ID=g11400.t1.exon1;Parent=g11400.t1;
JASKUP010000042.1_Trichopoda_pennipes_isolate_NS2899_ptg000042l,_whole_genome_shotgun_sequence	AUGUSTUS	stop_codon	8246970	8246972	.	+	0	ID=g11400.t1.stop1;Parent=g11400.t1;
JASKUP010000042.1_Trichopoda_pennipes_isolate_NS2899_ptg000042l,_whole_genome_shotgun_sequence	AUGUSTUS	gene	8263053	8263403	.	+	.	ID=g11401;
JASKUP010000042.1_Trichopoda_pennipes_isolate_NS2899_ptg000042l,_whole_genome_shotgun_sequence	AUGUSTUS	mRNA	8263053	8263403	0.99	+	.	ID=g11401.t1;Parent=g11401;
JASKUP010000042.1_Trichopoda_pennipes_isolate_NS2899_ptg000042l,_whole_genome_shotgun_sequence	AUGUSTUS	start_codon	8263053	8263055	.	+	0	ID=g11401.t1.start1;Parent=g11401.t1;
JASKUP010000042.1_Trichopoda_pennipes_isolate_NS2899_ptg000042l,_whole_genome_shotgun_sequence	AUGUSTUS	CDS	8263053	8263403	0.99	+	0	ID=g11401.t1.CDS1;Parent=g11401.t1;
JASKUP010000042.1_Trichopoda_pennipes_isolate_NS2899_ptg000042l,_whole_genome_shotgun_sequence	AUGUSTUS	exon	8263053	8263403	.	+	.	ID=g11401.t1.exon1;Parent=g11401.t1;
JASKUP010000042.1_Trichopoda_pennipes_isolate_NS2899_ptg000042l,_whole_genome_shotgun_sequence	AUGUSTUS	stop_codon	8263401	8263403	.	+	0	ID=g11401.t1.stop1;Parent=g11401.t1;
JASKUP010000042.1_Trichopoda_pennipes_isolate_NS2899_ptg000042l,_whole_genome_shotgun_sequence	AUGUSTUS	gene	8274449	8278191	.	-	.	ID=g11402;
JASKUP010000042.1_Trichopoda_pennipes_isolate_NS2899_ptg000042l,_whole_genome_shotgun_sequence	AUGUSTUS	mRNA	8274449	8278191	0.99	-	.	ID=g11402.t1;Parent=g11402;
JASKUP010000042.1_Trichopoda_pennipes_isolate_NS2899_ptg000042l,_whole_genome_shotgun_sequence	AUGUSTUS	stop_codon	8274449	8274451	.	-	0	ID=g11402.t1.stop1;Parent=g11402.t1;
JASKUP010000042.1_Trichopoda_pennipes_isolate_NS2899_ptg000042l,_whole_genome_shotgun_sequence	AUGUSTUS	CDS	8274449	8275362	0.99	-	2	ID=g11402.t1.CDS1;Parent=g11402.t1;
JASKUP010000042.1_Trichopoda_pennipes_isolate_NS2899_ptg000042l,_whole_genome_shotgun_sequence	AUGUSTUS	exon	8274449	8275362	.	-	.	ID=g11402.t1.exon1;Parent=g11402.t1;
JASKUP010000042.1_Trichopoda_pennipes_isolate_NS2899_ptg000042l,_whole_genome_shotgun_sequence	AUGUSTUS	intron	8275363	8275431	1	-	.	ID=g11402.t1.intron1;Parent=g11402.t1;
JASKUP010000042.1_Trichopoda_pennipes_isolate_NS2899_ptg000042l,_whole_genome_shotgun_sequence	AUGUSTUS	CDS	8275432	8276347	1	-	0	ID=g11402.t1.CDS2;Parent=g11402.t1;
JASKUP010000042.1_Trichopoda_pennipes_isolate_NS2899_ptg000042l,_whole_genome_shotgun_sequence	AUGUSTUS	exon	8275432	8276347	.	-	.	ID=g11402.t1.exon2;Parent=g11402.t1;
JASKUP010000042.1_Trichopoda_pennipes_isolate_NS2899_ptg000042l,_whole_genome_shotgun_sequence	AUGUSTUS	intron	8276348	8276588	1	-	.	ID=g11402.t1.intron2;Parent=g11402.t1;
JASKUP010000042.1_Trichopoda_pennipes_isolate_NS2899_ptg000042l,_whole_genome_shotgun_sequence	AUGUSTUS	CDS	8276589	8276950	1	-	2	ID=g11402.t1.CDS3;Parent=g11402.t1;
JASKUP010000042.1_Trichopoda_pennipes_isolate_NS2899_ptg000042l,_whole_genome_shotgun_sequence	AUGUSTUS	exon	8276589	8276950	.	-	.	ID=g11402.t1.exon3;Parent=g11402.t1;
JASKUP010000042.1_Trichopoda_pennipes_isolate_NS2899_ptg000042l,_whole_genome_shotgun_sequence	AUGUSTUS	intron	8276951	8277010	1	-	.	ID=g11402.t1.intron3;Parent=g11402.t1;
JASKUP010000042.1_Trichopoda_pennipes_isolate_NS2899_ptg000042l,_whole_genome_shotgun_sequence	AUGUSTUS	CDS	8277011	8277158	1	-	0	ID=g11402.t1.CDS4;Parent=g11402.t1;
JASKUP010000042.1_Trichopoda_pennipes_isolate_NS2899_ptg000042l,_whole_genome_shotgun_sequence	AUGUSTUS	exon	8277011	8277158	.	-	.	ID=g11402.t1.exon4;Parent=g11402.t1;
JASKUP010000042.1_Trichopoda_pennipes_isolate_NS2899_ptg000042l,_whole_genome_shotgun_sequence	AUGUSTUS	intron	8277159	8277225	1	-	.	ID=g11402.t1.intron4;Parent=g11402.t1;
JASKUP010000042.1_Trichopoda_pennipes_isolate_NS2899_ptg000042l,_whole_genome_shotgun_sequence	AUGUSTUS	CDS	8277226	8278191	1	-	0	ID=g11402.t1.CDS5;Parent=g11402.t1;
JASKUP010000042.1_Trichopoda_pennipes_isolate_NS2899_ptg000042l,_whole_genome_shotgun_sequence	AUGUSTUS	exon	8277226	8278191	.	-	.	ID=g11402.t1.exon5;Parent=g11402.t1;
JASKUP010000042.1_Trichopoda_pennipes_isolate_NS2899_ptg000042l,_whole_genome_shotgun_sequence	AUGUSTUS	start_codon	8278189	8278191	.	-	0	ID=g11402.t1.start1;Parent=g11402.t1;
JASKUP010000042.1_Trichopoda_pennipes_isolate_NS2899_ptg000042l,_whole_genome_shotgun_sequence	AUGUSTUS	gene	8291480	8292067	.	+	.	ID=g11403;
JASKUP010000042.1_Trichopoda_pennipes_isolate_NS2899_ptg000042l,_whole_genome_shotgun_sequence	AUGUSTUS	mRNA	8291480	8292067	0.83	+	.	ID=g11403.t1;Parent=g11403;
JASKUP010000042.1_Trichopoda_pennipes_isolate_NS2899_ptg000042l,_whole_genome_shotgun_sequence	AUGUSTUS	start_codon	8291480	8291482	.	+	0	ID=g11403.t1.start1;Parent=g11403.t1;
JASKUP010000042.1_Trichopoda_pennipes_isolate_NS2899_ptg000042l,_whole_genome_shotgun_sequence	AUGUSTUS	CDS	8291480	8292067	0.83	+	0	ID=g11403.t1.CDS1;Parent=g11403.t1;
JASKUP010000042.1_Trichopoda_pennipes_isolate_NS2899_ptg000042l,_whole_genome_shotgun_sequence	AUGUSTUS	exon	8291480	8292067	.	+	.	ID=g11403.t1.exon1;Parent=g11403.t1;
JASKUP010000042.1_Trichopoda_pennipes_isolate_NS2899_ptg000042l,_whole_genome_shotgun_sequence	AUGUSTUS	stop_codon	8292065	8292067	.	+	0	ID=g11403.t1.stop1;Parent=g11403.t1;
JASKUP010000042.1_Trichopoda_pennipes_isolate_NS2899_ptg000042l,_whole_genome_shotgun_sequence	AUGUSTUS	gene	8294946	8295326	.	-	.	ID=g11404;
JASKUP010000042.1_Trichopoda_pennipes_isolate_NS2899_ptg000042l,_whole_genome_shotgun_sequence	AUGUSTUS	mRNA	8294946	8295326	1	-	.	ID=g11404.t1;Parent=g11404;
JASKUP010000042.1_Trichopoda_pennipes_isolate_NS2899_ptg000042l,_whole_genome_shotgun_sequence	AUGUSTUS	stop_codon	8294946	8294948	.	-	0	ID=g11404.t1.stop1;Parent=g11404.t1;
JASKUP010000042.1_Trichopoda_pennipes_isolate_NS2899_ptg000042l,_whole_genome_shotgun_sequence	AUGUSTUS	CDS	8294946	8295326	1	-	0	ID=g11404.t1.CDS1;Parent=g11404.t1;
JASKUP010000042.1_Trichopoda_pennipes_isolate_NS2899_ptg000042l,_whole_genome_shotgun_sequence	AUGUSTUS	exon	8294946	8295326	.	-	.	ID=g11404.t1.exon1;Parent=g11404.t1;
JASKUP010000042.1_Trichopoda_pennipes_isolate_NS2899_ptg000042l,_whole_genome_shotgun_sequence	AUGUSTUS	start_codon	8295324	8295326	.	-	0	ID=g11404.t1.start1;Parent=g11404.t1;
JASKUP010000042.1_Trichopoda_pennipes_isolate_NS2899_ptg000042l,_whole_genome_shotgun_sequence	AUGUSTUS	gene	8295632	8296138	.	-	.	ID=g11405;
JASKUP010000042.1_Trichopoda_pennipes_isolate_NS2899_ptg000042l,_whole_genome_shotgun_sequence	AUGUSTUS	mRNA	8295632	8296138	0.3	-	.	ID=g11405.t1;Parent=g11405;
JASKUP010000042.1_Trichopoda_pennipes_isolate_NS2899_ptg000042l,_whole_genome_shotgun_sequence	AUGUSTUS	stop_codon	8295632	8295634	.	-	0	ID=g11405.t1.stop1;Parent=g11405.t1;
JASKUP010000042.1_Trichopoda_pennipes_isolate_NS2899_ptg000042l,_whole_genome_shotgun_sequence	AUGUSTUS	CDS	8295632	8296138	0.3	-	0	ID=g11405.t1.CDS1;Parent=g11405.t1;
JASKUP010000042.1_Trichopoda_pennipes_isolate_NS2899_ptg000042l,_whole_genome_shotgun_sequence	AUGUSTUS	exon	8295632	8296138	.	-	.	ID=g11405.t1.exon1;Parent=g11405.t1;
JASKUP010000042.1_Trichopoda_pennipes_isolate_NS2899_ptg000042l,_whole_genome_shotgun_sequence	AUGUSTUS	start_codon	8296136	8296138	.	-	0	ID=g11405.t1.start1;Parent=g11405.t1;
JASKUP010000042.1_Trichopoda_pennipes_isolate_NS2899_ptg000042l,_whole_genome_shotgun_sequence	AUGUSTUS	gene	8296226	8296707	.	-	.	ID=g11406;
JASKUP010000042.1_Trichopoda_pennipes_isolate_NS2899_ptg000042l,_whole_genome_shotgun_sequence	AUGUSTUS	mRNA	8296489	8296707	1	-	.	ID=g11406.t1;Parent=g11406;
JASKUP010000042.1_Trichopoda_pennipes_isolate_NS2899_ptg000042l,_whole_genome_shotgun_sequence	AUGUSTUS	stop_codon	8296489	8296491	.	-	0	ID=g11406.t1.stop1;Parent=g11406.t1;
JASKUP010000042.1_Trichopoda_pennipes_isolate_NS2899_ptg000042l,_whole_genome_shotgun_sequence	AUGUSTUS	CDS	8296489	8296707	1	-	0	ID=g11406.t1.CDS1;Parent=g11406.t1;
JASKUP010000042.1_Trichopoda_pennipes_isolate_NS2899_ptg000042l,_whole_genome_shotgun_sequence	AUGUSTUS	exon	8296489	8296707	.	-	.	ID=g11406.t1.exon1;Parent=g11406.t1;
JASKUP010000042.1_Trichopoda_pennipes_isolate_NS2899_ptg000042l,_whole_genome_shotgun_sequence	AUGUSTUS	start_codon	8296705	8296707	.	-	0	ID=g11406.t1.start1;Parent=g11406.t1;
JASKUP010000042.1_Trichopoda_pennipes_isolate_NS2899_ptg000042l,_whole_genome_shotgun_sequence	AUGUSTUS	mRNA	8296226	8296707	0.16	-	.	ID=g11406.t2;Parent=g11406;
JASKUP010000042.1_Trichopoda_pennipes_isolate_NS2899_ptg000042l,_whole_genome_shotgun_sequence	AUGUSTUS	stop_codon	8296226	8296228	.	-	0	ID=g11406.t2.stop1;Parent=g11406.t2;
JASKUP010000042.1_Trichopoda_pennipes_isolate_NS2899_ptg000042l,_whole_genome_shotgun_sequence	AUGUSTUS	CDS	8296226	8296571	0.16	-	1	ID=g11406.t2.CDS1;Parent=g11406.t2;
JASKUP010000042.1_Trichopoda_pennipes_isolate_NS2899_ptg000042l,_whole_genome_shotgun_sequence	AUGUSTUS	exon	8296226	8296571	.	-	.	ID=g11406.t2.exon1;Parent=g11406.t2;
JASKUP010000042.1_Trichopoda_pennipes_isolate_NS2899_ptg000042l,_whole_genome_shotgun_sequence	AUGUSTUS	intron	8296572	8296639	0.65	-	.	ID=g11406.t2.intron1;Parent=g11406.t2;
JASKUP010000042.1_Trichopoda_pennipes_isolate_NS2899_ptg000042l,_whole_genome_shotgun_sequence	AUGUSTUS	CDS	8296640	8296707	0.65	-	0	ID=g11406.t2.CDS2;Parent=g11406.t2;
JASKUP010000042.1_Trichopoda_pennipes_isolate_NS2899_ptg000042l,_whole_genome_shotgun_sequence	AUGUSTUS	exon	8296640	8296707	.	-	.	ID=g11406.t2.exon2;Parent=g11406.t2;
JASKUP010000042.1_Trichopoda_pennipes_isolate_NS2899_ptg000042l,_whole_genome_shotgun_sequence	AUGUSTUS	start_codon	8296705	8296707	.	-	0	ID=g11406.t2.start1;Parent=g11406.t2;
JASKUP010000042.1_Trichopoda_pennipes_isolate_NS2899_ptg000042l,_whole_genome_shotgun_sequence	AUGUSTUS	gene	8298317	8298709	.	-	.	ID=g11407;
JASKUP010000042.1_Trichopoda_pennipes_isolate_NS2899_ptg000042l,_whole_genome_shotgun_sequence	AUGUSTUS	mRNA	8298317	8298709	1	-	.	ID=g11407.t1;Parent=g11407;
JASKUP010000042.1_Trichopoda_pennipes_isolate_NS2899_ptg000042l,_whole_genome_shotgun_sequence	AUGUSTUS	stop_codon	8298317	8298319	.	-	0	ID=g11407.t1.stop1;Parent=g11407.t1;
JASKUP010000042.1_Trichopoda_pennipes_isolate_NS2899_ptg000042l,_whole_genome_shotgun_sequence	AUGUSTUS	CDS	8298317	8298709	1	-	0	ID=g11407.t1.CDS1;Parent=g11407.t1;
JASKUP010000042.1_Trichopoda_pennipes_isolate_NS2899_ptg000042l,_whole_genome_shotgun_sequence	AUGUSTUS	exon	8298317	8298709	.	-	.	ID=g11407.t1.exon1;Parent=g11407.t1;
JASKUP010000042.1_Trichopoda_pennipes_isolate_NS2899_ptg000042l,_whole_genome_shotgun_sequence	AUGUSTUS	start_codon	8298707	8298709	.	-	0	ID=g11407.t1.start1;Parent=g11407.t1;
JASKUP010000042.1_Trichopoda_pennipes_isolate_NS2899_ptg000042l,_whole_genome_shotgun_sequence	AUGUSTUS	mRNA	8298317	8298637	0.68	-	.	ID=g11407.t2;Parent=g11407;
JASKUP010000042.1_Trichopoda_pennipes_isolate_NS2899_ptg000042l,_whole_genome_shotgun_sequence	AUGUSTUS	stop_codon	8298317	8298319	.	-	0	ID=g11407.t2.stop1;Parent=g11407.t2;
JASKUP010000042.1_Trichopoda_pennipes_isolate_NS2899_ptg000042l,_whole_genome_shotgun_sequence	AUGUSTUS	CDS	8298317	8298637	0.68	-	0	ID=g11407.t2.CDS1;Parent=g11407.t2;
JASKUP010000042.1_Trichopoda_pennipes_isolate_NS2899_ptg000042l,_whole_genome_shotgun_sequence	AUGUSTUS	exon	8298317	8298637	.	-	.	ID=g11407.t2.exon1;Parent=g11407.t2;
JASKUP010000042.1_Trichopoda_pennipes_isolate_NS2899_ptg000042l,_whole_genome_shotgun_sequence	AUGUSTUS	start_codon	8298635	8298637	.	-	0	ID=g11407.t2.start1;Parent=g11407.t2;
JASKUP010000042.1_Trichopoda_pennipes_isolate_NS2899_ptg000042l,_whole_genome_shotgun_sequence	AUGUSTUS	gene	8298820	8299206	.	-	.	ID=g11408;
JASKUP010000042.1_Trichopoda_pennipes_isolate_NS2899_ptg000042l,_whole_genome_shotgun_sequence	AUGUSTUS	mRNA	8298820	8299206	0.85	-	.	ID=g11408.t1;Parent=g11408;
JASKUP010000042.1_Trichopoda_pennipes_isolate_NS2899_ptg000042l,_whole_genome_shotgun_sequence	AUGUSTUS	stop_codon	8298820	8298822	.	-	0	ID=g11408.t1.stop1;Parent=g11408.t1;
JASKUP010000042.1_Trichopoda_pennipes_isolate_NS2899_ptg000042l,_whole_genome_shotgun_sequence	AUGUSTUS	CDS	8298820	8299206	0.85	-	0	ID=g11408.t1.CDS1;Parent=g11408.t1;
JASKUP010000042.1_Trichopoda_pennipes_isolate_NS2899_ptg000042l,_whole_genome_shotgun_sequence	AUGUSTUS	exon	8298820	8299206	.	-	.	ID=g11408.t1.exon1;Parent=g11408.t1;
JASKUP010000042.1_Trichopoda_pennipes_isolate_NS2899_ptg000042l,_whole_genome_shotgun_sequence	AUGUSTUS	start_codon	8299204	8299206	.	-	0	ID=g11408.t1.start1;Parent=g11408.t1;
JASKUP010000042.1_Trichopoda_pennipes_isolate_NS2899_ptg000042l,_whole_genome_shotgun_sequence	AUGUSTUS	gene	8304150	8304638	.	+	.	ID=g11409;
JASKUP010000042.1_Trichopoda_pennipes_isolate_NS2899_ptg000042l,_whole_genome_shotgun_sequence	AUGUSTUS	mRNA	8304150	8304638	1	+	.	ID=g11409.t1;Parent=g11409;
JASKUP010000042.1_Trichopoda_pennipes_isolate_NS2899_ptg000042l,_whole_genome_shotgun_sequence	AUGUSTUS	start_codon	8304150	8304152	.	+	0	ID=g11409.t1.start1;Parent=g11409.t1;
JASKUP010000042.1_Trichopoda_pennipes_isolate_NS2899_ptg000042l,_whole_genome_shotgun_sequence	AUGUSTUS	CDS	8304150	8304638	1	+	0	ID=g11409.t1.CDS1;Parent=g11409.t1;
JASKUP010000042.1_Trichopoda_pennipes_isolate_NS2899_ptg000042l,_whole_genome_shotgun_sequence	AUGUSTUS	exon	8304150	8304638	.	+	.	ID=g11409.t1.exon1;Parent=g11409.t1;
JASKUP010000042.1_Trichopoda_pennipes_isolate_NS2899_ptg000042l,_whole_genome_shotgun_sequence	AUGUSTUS	stop_codon	8304636	8304638	.	+	0	ID=g11409.t1.stop1;Parent=g11409.t1;
JASKUP010000042.1_Trichopoda_pennipes_isolate_NS2899_ptg000042l,_whole_genome_shotgun_sequence	AUGUSTUS	gene	8305162	8306596	.	+	.	ID=g11410;
JASKUP010000042.1_Trichopoda_pennipes_isolate_NS2899_ptg000042l,_whole_genome_shotgun_sequence	AUGUSTUS	mRNA	8305162	8306596	0.71	+	.	ID=g11410.t1;Parent=g11410;
JASKUP010000042.1_Trichopoda_pennipes_isolate_NS2899_ptg000042l,_whole_genome_shotgun_sequence	AUGUSTUS	start_codon	8305162	8305164	.	+	0	ID=g11410.t1.start1;Parent=g11410.t1;
JASKUP010000042.1_Trichopoda_pennipes_isolate_NS2899_ptg000042l,_whole_genome_shotgun_sequence	AUGUSTUS	CDS	8305162	8305205	1	+	0	ID=g11410.t1.CDS1;Parent=g11410.t1;
JASKUP010000042.1_Trichopoda_pennipes_isolate_NS2899_ptg000042l,_whole_genome_shotgun_sequence	AUGUSTUS	exon	8305162	8305205	.	+	.	ID=g11410.t1.exon1;Parent=g11410.t1;
JASKUP010000042.1_Trichopoda_pennipes_isolate_NS2899_ptg000042l,_whole_genome_shotgun_sequence	AUGUSTUS	intron	8305206	8306028	0.71	+	.	ID=g11410.t1.intron1;Parent=g11410.t1;
JASKUP010000042.1_Trichopoda_pennipes_isolate_NS2899_ptg000042l,_whole_genome_shotgun_sequence	AUGUSTUS	CDS	8306029	8306596	0.71	+	1	ID=g11410.t1.CDS2;Parent=g11410.t1;
JASKUP010000042.1_Trichopoda_pennipes_isolate_NS2899_ptg000042l,_whole_genome_shotgun_sequence	AUGUSTUS	exon	8306029	8306596	.	+	.	ID=g11410.t1.exon2;Parent=g11410.t1;
JASKUP010000042.1_Trichopoda_pennipes_isolate_NS2899_ptg000042l,_whole_genome_shotgun_sequence	AUGUSTUS	stop_codon	8306594	8306596	.	+	0	ID=g11410.t1.stop1;Parent=g11410.t1;
JASKUP010000042.1_Trichopoda_pennipes_isolate_NS2899_ptg000042l,_whole_genome_shotgun_sequence	AUGUSTUS	mRNA	8305162	8306596	0.43	+	.	ID=g11410.t2;Parent=g11410;
JASKUP010000042.1_Trichopoda_pennipes_isolate_NS2899_ptg000042l,_whole_genome_shotgun_sequence	AUGUSTUS	start_codon	8305162	8305164	.	+	0	ID=g11410.t2.start1;Parent=g11410.t2;
JASKUP010000042.1_Trichopoda_pennipes_isolate_NS2899_ptg000042l,_whole_genome_shotgun_sequence	AUGUSTUS	CDS	8305162	8305205	0.73	+	0	ID=g11410.t2.CDS1;Parent=g11410.t2;
JASKUP010000042.1_Trichopoda_pennipes_isolate_NS2899_ptg000042l,_whole_genome_shotgun_sequence	AUGUSTUS	exon	8305162	8305205	.	+	.	ID=g11410.t2.exon1;Parent=g11410.t2;
JASKUP010000042.1_Trichopoda_pennipes_isolate_NS2899_ptg000042l,_whole_genome_shotgun_sequence	AUGUSTUS	intron	8305206	8306373	0.43	+	.	ID=g11410.t2.intron1;Parent=g11410.t2;
JASKUP010000042.1_Trichopoda_pennipes_isolate_NS2899_ptg000042l,_whole_genome_shotgun_sequence	AUGUSTUS	CDS	8306374	8306596	0.43	+	1	ID=g11410.t2.CDS2;Parent=g11410.t2;
JASKUP010000042.1_Trichopoda_pennipes_isolate_NS2899_ptg000042l,_whole_genome_shotgun_sequence	AUGUSTUS	exon	8306374	8306596	.	+	.	ID=g11410.t2.exon2;Parent=g11410.t2;
JASKUP010000042.1_Trichopoda_pennipes_isolate_NS2899_ptg000042l,_whole_genome_shotgun_sequence	AUGUSTUS	stop_codon	8306594	8306596	.	+	0	ID=g11410.t2.stop1;Parent=g11410.t2;
JASKUP010000042.1_Trichopoda_pennipes_isolate_NS2899_ptg000042l,_whole_genome_shotgun_sequence	AUGUSTUS	gene	8305385	8305756	.	+	.	ID=g11411;
JASKUP010000042.1_Trichopoda_pennipes_isolate_NS2899_ptg000042l,_whole_genome_shotgun_sequence	AUGUSTUS	mRNA	8305385	8305756	0.99	+	.	ID=g11411.t1;Parent=g11411;
JASKUP010000042.1_Trichopoda_pennipes_isolate_NS2899_ptg000042l,_whole_genome_shotgun_sequence	AUGUSTUS	start_codon	8305385	8305387	.	+	0	ID=g11411.t1.start1;Parent=g11411.t1;
JASKUP010000042.1_Trichopoda_pennipes_isolate_NS2899_ptg000042l,_whole_genome_shotgun_sequence	AUGUSTUS	CDS	8305385	8305756	0.99	+	0	ID=g11411.t1.CDS1;Parent=g11411.t1;
JASKUP010000042.1_Trichopoda_pennipes_isolate_NS2899_ptg000042l,_whole_genome_shotgun_sequence	AUGUSTUS	exon	8305385	8305756	.	+	.	ID=g11411.t1.exon1;Parent=g11411.t1;
JASKUP010000042.1_Trichopoda_pennipes_isolate_NS2899_ptg000042l,_whole_genome_shotgun_sequence	AUGUSTUS	stop_codon	8305754	8305756	.	+	0	ID=g11411.t1.stop1;Parent=g11411.t1;
JASKUP010000042.1_Trichopoda_pennipes_isolate_NS2899_ptg000042l,_whole_genome_shotgun_sequence	AUGUSTUS	gene	8306105	8306596	.	+	.	ID=g11412;
JASKUP010000042.1_Trichopoda_pennipes_isolate_NS2899_ptg000042l,_whole_genome_shotgun_sequence	AUGUSTUS	mRNA	8306105	8306596	0.97	+	.	ID=g11412.t1;Parent=g11412;
JASKUP010000042.1_Trichopoda_pennipes_isolate_NS2899_ptg000042l,_whole_genome_shotgun_sequence	AUGUSTUS	start_codon	8306105	8306107	.	+	0	ID=g11412.t1.start1;Parent=g11412.t1;
JASKUP010000042.1_Trichopoda_pennipes_isolate_NS2899_ptg000042l,_whole_genome_shotgun_sequence	AUGUSTUS	CDS	8306105	8306596	0.97	+	0	ID=g11412.t1.CDS1;Parent=g11412.t1;
JASKUP010000042.1_Trichopoda_pennipes_isolate_NS2899_ptg000042l,_whole_genome_shotgun_sequence	AUGUSTUS	exon	8306105	8306596	.	+	.	ID=g11412.t1.exon1;Parent=g11412.t1;
JASKUP010000042.1_Trichopoda_pennipes_isolate_NS2899_ptg000042l,_whole_genome_shotgun_sequence	AUGUSTUS	stop_codon	8306594	8306596	.	+	0	ID=g11412.t1.stop1;Parent=g11412.t1;
JASKUP010000042.1_Trichopoda_pennipes_isolate_NS2899_ptg000042l,_whole_genome_shotgun_sequence	AUGUSTUS	gene	8308531	8309411	.	-	.	ID=g11413;
JASKUP010000042.1_Trichopoda_pennipes_isolate_NS2899_ptg000042l,_whole_genome_shotgun_sequence	AUGUSTUS	mRNA	8308531	8309411	0.52	-	.	ID=g11413.t1;Parent=g11413;
JASKUP010000042.1_Trichopoda_pennipes_isolate_NS2899_ptg000042l,_whole_genome_shotgun_sequence	AUGUSTUS	stop_codon	8308531	8308533	.	-	0	ID=g11413.t1.stop1;Parent=g11413.t1;
JASKUP010000042.1_Trichopoda_pennipes_isolate_NS2899_ptg000042l,_whole_genome_shotgun_sequence	AUGUSTUS	CDS	8308531	8308611	0.53	-	0	ID=g11413.t1.CDS1;Parent=g11413.t1;
JASKUP010000042.1_Trichopoda_pennipes_isolate_NS2899_ptg000042l,_whole_genome_shotgun_sequence	AUGUSTUS	exon	8308531	8308611	.	-	.	ID=g11413.t1.exon1;Parent=g11413.t1;
JASKUP010000042.1_Trichopoda_pennipes_isolate_NS2899_ptg000042l,_whole_genome_shotgun_sequence	AUGUSTUS	intron	8308612	8308898	0.52	-	.	ID=g11413.t1.intron1;Parent=g11413.t1;
JASKUP010000042.1_Trichopoda_pennipes_isolate_NS2899_ptg000042l,_whole_genome_shotgun_sequence	AUGUSTUS	CDS	8308899	8309411	0.56	-	0	ID=g11413.t1.CDS2;Parent=g11413.t1;
JASKUP010000042.1_Trichopoda_pennipes_isolate_NS2899_ptg000042l,_whole_genome_shotgun_sequence	AUGUSTUS	exon	8308899	8309411	.	-	.	ID=g11413.t1.exon2;Parent=g11413.t1;
JASKUP010000042.1_Trichopoda_pennipes_isolate_NS2899_ptg000042l,_whole_genome_shotgun_sequence	AUGUSTUS	start_codon	8309409	8309411	.	-	0	ID=g11413.t1.start1;Parent=g11413.t1;
JASKUP010000042.1_Trichopoda_pennipes_isolate_NS2899_ptg000042l,_whole_genome_shotgun_sequence	AUGUSTUS	gene	8313291	8314574	.	+	.	ID=g11414;
JASKUP010000042.1_Trichopoda_pennipes_isolate_NS2899_ptg000042l,_whole_genome_shotgun_sequence	AUGUSTUS	mRNA	8313291	8314574	1	+	.	ID=g11414.t1;Parent=g11414;
JASKUP010000042.1_Trichopoda_pennipes_isolate_NS2899_ptg000042l,_whole_genome_shotgun_sequence	AUGUSTUS	start_codon	8313291	8313293	.	+	0	ID=g11414.t1.start1;Parent=g11414.t1;
JASKUP010000042.1_Trichopoda_pennipes_isolate_NS2899_ptg000042l,_whole_genome_shotgun_sequence	AUGUSTUS	CDS	8313291	8314574	1	+	0	ID=g11414.t1.CDS1;Parent=g11414.t1;
JASKUP010000042.1_Trichopoda_pennipes_isolate_NS2899_ptg000042l,_whole_genome_shotgun_sequence	AUGUSTUS	exon	8313291	8314574	.	+	.	ID=g11414.t1.exon1;Parent=g11414.t1;
JASKUP010000042.1_Trichopoda_pennipes_isolate_NS2899_ptg000042l,_whole_genome_shotgun_sequence	AUGUSTUS	stop_codon	8314572	8314574	.	+	0	ID=g11414.t1.stop1;Parent=g11414.t1;
JASKUP010000042.1_Trichopoda_pennipes_isolate_NS2899_ptg000042l,_whole_genome_shotgun_sequence	AUGUSTUS	gene	8323357	8324547	.	-	.	ID=g11415;
JASKUP010000042.1_Trichopoda_pennipes_isolate_NS2899_ptg000042l,_whole_genome_shotgun_sequence	AUGUSTUS	mRNA	8323357	8324547	1	-	.	ID=g11415.t1;Parent=g11415;
JASKUP010000042.1_Trichopoda_pennipes_isolate_NS2899_ptg000042l,_whole_genome_shotgun_sequence	AUGUSTUS	stop_codon	8323357	8323359	.	-	0	ID=g11415.t1.stop1;Parent=g11415.t1;
JASKUP010000042.1_Trichopoda_pennipes_isolate_NS2899_ptg000042l,_whole_genome_shotgun_sequence	AUGUSTUS	CDS	8323357	8324547	1	-	0	ID=g11415.t1.CDS1;Parent=g11415.t1;
JASKUP010000042.1_Trichopoda_pennipes_isolate_NS2899_ptg000042l,_whole_genome_shotgun_sequence	AUGUSTUS	exon	8323357	8324547	.	-	.	ID=g11415.t1.exon1;Parent=g11415.t1;
JASKUP010000042.1_Trichopoda_pennipes_isolate_NS2899_ptg000042l,_whole_genome_shotgun_sequence	AUGUSTUS	start_codon	8324545	8324547	.	-	0	ID=g11415.t1.start1;Parent=g11415.t1;
JASKUP010000042.1_Trichopoda_pennipes_isolate_NS2899_ptg000042l,_whole_genome_shotgun_sequence	AUGUSTUS	gene	8335720	8336761	.	-	.	ID=g11416;
JASKUP010000042.1_Trichopoda_pennipes_isolate_NS2899_ptg000042l,_whole_genome_shotgun_sequence	AUGUSTUS	mRNA	8335720	8336761	1	-	.	ID=g11416.t1;Parent=g11416;
JASKUP010000042.1_Trichopoda_pennipes_isolate_NS2899_ptg000042l,_whole_genome_shotgun_sequence	AUGUSTUS	stop_codon	8335720	8335722	.	-	0	ID=g11416.t1.stop1;Parent=g11416.t1;
JASKUP010000042.1_Trichopoda_pennipes_isolate_NS2899_ptg000042l,_whole_genome_shotgun_sequence	AUGUSTUS	CDS	8335720	8336643	1	-	0	ID=g11416.t1.CDS1;Parent=g11416.t1;
JASKUP010000042.1_Trichopoda_pennipes_isolate_NS2899_ptg000042l,_whole_genome_shotgun_sequence	AUGUSTUS	exon	8335720	8336643	.	-	.	ID=g11416.t1.exon1;Parent=g11416.t1;
JASKUP010000042.1_Trichopoda_pennipes_isolate_NS2899_ptg000042l,_whole_genome_shotgun_sequence	AUGUSTUS	intron	8336644	8336698	1	-	.	ID=g11416.t1.intron1;Parent=g11416.t1;
JASKUP010000042.1_Trichopoda_pennipes_isolate_NS2899_ptg000042l,_whole_genome_shotgun_sequence	AUGUSTUS	CDS	8336699	8336761	1	-	0	ID=g11416.t1.CDS2;Parent=g11416.t1;
JASKUP010000042.1_Trichopoda_pennipes_isolate_NS2899_ptg000042l,_whole_genome_shotgun_sequence	AUGUSTUS	exon	8336699	8336761	.	-	.	ID=g11416.t1.exon2;Parent=g11416.t1;
JASKUP010000042.1_Trichopoda_pennipes_isolate_NS2899_ptg000042l,_whole_genome_shotgun_sequence	AUGUSTUS	start_codon	8336759	8336761	.	-	0	ID=g11416.t1.start1;Parent=g11416.t1;
JASKUP010000042.1_Trichopoda_pennipes_isolate_NS2899_ptg000042l,_whole_genome_shotgun_sequence	AUGUSTUS	gene	8350664	8355994	.	-	.	ID=g11417;
JASKUP010000042.1_Trichopoda_pennipes_isolate_NS2899_ptg000042l,_whole_genome_shotgun_sequence	AUGUSTUS	mRNA	8350664	8355994	0.29	-	.	ID=g11417.t1;Parent=g11417;
JASKUP010000042.1_Trichopoda_pennipes_isolate_NS2899_ptg000042l,_whole_genome_shotgun_sequence	AUGUSTUS	stop_codon	8350664	8350666	.	-	0	ID=g11417.t1.stop1;Parent=g11417.t1;
JASKUP010000042.1_Trichopoda_pennipes_isolate_NS2899_ptg000042l,_whole_genome_shotgun_sequence	AUGUSTUS	CDS	8350664	8352098	0.61	-	1	ID=g11417.t1.CDS1;Parent=g11417.t1;
JASKUP010000042.1_Trichopoda_pennipes_isolate_NS2899_ptg000042l,_whole_genome_shotgun_sequence	AUGUSTUS	exon	8350664	8352098	.	-	.	ID=g11417.t1.exon1;Parent=g11417.t1;
JASKUP010000042.1_Trichopoda_pennipes_isolate_NS2899_ptg000042l,_whole_genome_shotgun_sequence	AUGUSTUS	intron	8352099	8353721	0.31	-	.	ID=g11417.t1.intron1;Parent=g11417.t1;
JASKUP010000042.1_Trichopoda_pennipes_isolate_NS2899_ptg000042l,_whole_genome_shotgun_sequence	AUGUSTUS	CDS	8353722	8355994	0.31	-	0	ID=g11417.t1.CDS2;Parent=g11417.t1;
JASKUP010000042.1_Trichopoda_pennipes_isolate_NS2899_ptg000042l,_whole_genome_shotgun_sequence	AUGUSTUS	exon	8353722	8355994	.	-	.	ID=g11417.t1.exon2;Parent=g11417.t1;
JASKUP010000042.1_Trichopoda_pennipes_isolate_NS2899_ptg000042l,_whole_genome_shotgun_sequence	AUGUSTUS	start_codon	8355992	8355994	.	-	0	ID=g11417.t1.start1;Parent=g11417.t1;
JASKUP010000042.1_Trichopoda_pennipes_isolate_NS2899_ptg000042l,_whole_genome_shotgun_sequence	AUGUSTUS	gene	8356563	8358920	.	-	.	ID=g11418;
JASKUP010000042.1_Trichopoda_pennipes_isolate_NS2899_ptg000042l,_whole_genome_shotgun_sequence	AUGUSTUS	mRNA	8356563	8358920	0.77	-	.	ID=g11418.t1;Parent=g11418;
JASKUP010000042.1_Trichopoda_pennipes_isolate_NS2899_ptg000042l,_whole_genome_shotgun_sequence	AUGUSTUS	stop_codon	8356563	8356565	.	-	0	ID=g11418.t1.stop1;Parent=g11418.t1;
JASKUP010000042.1_Trichopoda_pennipes_isolate_NS2899_ptg000042l,_whole_genome_shotgun_sequence	AUGUSTUS	CDS	8356563	8358920	0.77	-	0	ID=g11418.t1.CDS1;Parent=g11418.t1;
JASKUP010000042.1_Trichopoda_pennipes_isolate_NS2899_ptg000042l,_whole_genome_shotgun_sequence	AUGUSTUS	exon	8356563	8358920	.	-	.	ID=g11418.t1.exon1;Parent=g11418.t1;
JASKUP010000042.1_Trichopoda_pennipes_isolate_NS2899_ptg000042l,_whole_genome_shotgun_sequence	AUGUSTUS	start_codon	8358918	8358920	.	-	0	ID=g11418.t1.start1;Parent=g11418.t1;
JASKUP010000042.1_Trichopoda_pennipes_isolate_NS2899_ptg000042l,_whole_genome_shotgun_sequence	AUGUSTUS	gene	8359017	8361893	.	-	.	ID=g11419;
JASKUP010000042.1_Trichopoda_pennipes_isolate_NS2899_ptg000042l,_whole_genome_shotgun_sequence	AUGUSTUS	mRNA	8359017	8361893	0.88	-	.	ID=g11419.t1;Parent=g11419;
JASKUP010000042.1_Trichopoda_pennipes_isolate_NS2899_ptg000042l,_whole_genome_shotgun_sequence	AUGUSTUS	stop_codon	8359017	8359019	.	-	0	ID=g11419.t1.stop1;Parent=g11419.t1;
JASKUP010000042.1_Trichopoda_pennipes_isolate_NS2899_ptg000042l,_whole_genome_shotgun_sequence	AUGUSTUS	CDS	8359017	8361893	0.88	-	0	ID=g11419.t1.CDS1;Parent=g11419.t1;
JASKUP010000042.1_Trichopoda_pennipes_isolate_NS2899_ptg000042l,_whole_genome_shotgun_sequence	AUGUSTUS	exon	8359017	8361893	.	-	.	ID=g11419.t1.exon1;Parent=g11419.t1;
JASKUP010000042.1_Trichopoda_pennipes_isolate_NS2899_ptg000042l,_whole_genome_shotgun_sequence	AUGUSTUS	start_codon	8361891	8361893	.	-	0	ID=g11419.t1.start1;Parent=g11419.t1;
JASKUP010000042.1_Trichopoda_pennipes_isolate_NS2899_ptg000042l,_whole_genome_shotgun_sequence	AUGUSTUS	gene	8366082	8370116	.	-	.	ID=g11420;
JASKUP010000042.1_Trichopoda_pennipes_isolate_NS2899_ptg000042l,_whole_genome_shotgun_sequence	AUGUSTUS	mRNA	8366082	8370116	0.79	-	.	ID=g11420.t1;Parent=g11420;
JASKUP010000042.1_Trichopoda_pennipes_isolate_NS2899_ptg000042l,_whole_genome_shotgun_sequence	AUGUSTUS	stop_codon	8366082	8366084	.	-	0	ID=g11420.t1.stop1;Parent=g11420.t1;
JASKUP010000042.1_Trichopoda_pennipes_isolate_NS2899_ptg000042l,_whole_genome_shotgun_sequence	AUGUSTUS	CDS	8366082	8367700	1	-	2	ID=g11420.t1.CDS1;Parent=g11420.t1;
JASKUP010000042.1_Trichopoda_pennipes_isolate_NS2899_ptg000042l,_whole_genome_shotgun_sequence	AUGUSTUS	exon	8366082	8367700	.	-	.	ID=g11420.t1.exon1;Parent=g11420.t1;
JASKUP010000042.1_Trichopoda_pennipes_isolate_NS2899_ptg000042l,_whole_genome_shotgun_sequence	AUGUSTUS	intron	8367701	8367748	1	-	.	ID=g11420.t1.intron1;Parent=g11420.t1;
JASKUP010000042.1_Trichopoda_pennipes_isolate_NS2899_ptg000042l,_whole_genome_shotgun_sequence	AUGUSTUS	CDS	8367749	8370116	0.79	-	0	ID=g11420.t1.CDS2;Parent=g11420.t1;
JASKUP010000042.1_Trichopoda_pennipes_isolate_NS2899_ptg000042l,_whole_genome_shotgun_sequence	AUGUSTUS	exon	8367749	8370116	.	-	.	ID=g11420.t1.exon2;Parent=g11420.t1;
JASKUP010000042.1_Trichopoda_pennipes_isolate_NS2899_ptg000042l,_whole_genome_shotgun_sequence	AUGUSTUS	start_codon	8370114	8370116	.	-	0	ID=g11420.t1.start1;Parent=g11420.t1;
JASKUP010000042.1_Trichopoda_pennipes_isolate_NS2899_ptg000042l,_whole_genome_shotgun_sequence	AUGUSTUS	gene	8375553	8376887	.	-	.	ID=g11421;
JASKUP010000042.1_Trichopoda_pennipes_isolate_NS2899_ptg000042l,_whole_genome_shotgun_sequence	AUGUSTUS	mRNA	8375553	8376887	0.89	-	.	ID=g11421.t1;Parent=g11421;
JASKUP010000042.1_Trichopoda_pennipes_isolate_NS2899_ptg000042l,_whole_genome_shotgun_sequence	AUGUSTUS	stop_codon	8375553	8375555	.	-	0	ID=g11421.t1.stop1;Parent=g11421.t1;
JASKUP010000042.1_Trichopoda_pennipes_isolate_NS2899_ptg000042l,_whole_genome_shotgun_sequence	AUGUSTUS	CDS	8375553	8376887	0.89	-	0	ID=g11421.t1.CDS1;Parent=g11421.t1;
JASKUP010000042.1_Trichopoda_pennipes_isolate_NS2899_ptg000042l,_whole_genome_shotgun_sequence	AUGUSTUS	exon	8375553	8376887	.	-	.	ID=g11421.t1.exon1;Parent=g11421.t1;
JASKUP010000042.1_Trichopoda_pennipes_isolate_NS2899_ptg000042l,_whole_genome_shotgun_sequence	AUGUSTUS	start_codon	8376885	8376887	.	-	0	ID=g11421.t1.start1;Parent=g11421.t1;
JASKUP010000042.1_Trichopoda_pennipes_isolate_NS2899_ptg000042l,_whole_genome_shotgun_sequence	AUGUSTUS	gene	8377385	8379752	.	-	.	ID=g11422;
JASKUP010000042.1_Trichopoda_pennipes_isolate_NS2899_ptg000042l,_whole_genome_shotgun_sequence	AUGUSTUS	mRNA	8377385	8379752	0.35	-	.	ID=g11422.t1;Parent=g11422;
JASKUP010000042.1_Trichopoda_pennipes_isolate_NS2899_ptg000042l,_whole_genome_shotgun_sequence	AUGUSTUS	stop_codon	8377385	8377387	.	-	0	ID=g11422.t1.stop1;Parent=g11422.t1;
JASKUP010000042.1_Trichopoda_pennipes_isolate_NS2899_ptg000042l,_whole_genome_shotgun_sequence	AUGUSTUS	CDS	8377385	8377686	0.85	-	2	ID=g11422.t1.CDS1;Parent=g11422.t1;
JASKUP010000042.1_Trichopoda_pennipes_isolate_NS2899_ptg000042l,_whole_genome_shotgun_sequence	AUGUSTUS	exon	8377385	8377686	.	-	.	ID=g11422.t1.exon1;Parent=g11422.t1;
JASKUP010000042.1_Trichopoda_pennipes_isolate_NS2899_ptg000042l,_whole_genome_shotgun_sequence	AUGUSTUS	intron	8377687	8378015	0.68	-	.	ID=g11422.t1.intron1;Parent=g11422.t1;
JASKUP010000042.1_Trichopoda_pennipes_isolate_NS2899_ptg000042l,_whole_genome_shotgun_sequence	AUGUSTUS	CDS	8378016	8378456	0.46	-	2	ID=g11422.t1.CDS2;Parent=g11422.t1;
JASKUP010000042.1_Trichopoda_pennipes_isolate_NS2899_ptg000042l,_whole_genome_shotgun_sequence	AUGUSTUS	exon	8378016	8378456	.	-	.	ID=g11422.t1.exon2;Parent=g11422.t1;
JASKUP010000042.1_Trichopoda_pennipes_isolate_NS2899_ptg000042l,_whole_genome_shotgun_sequence	AUGUSTUS	intron	8378457	8379562	0.61	-	.	ID=g11422.t1.intron2;Parent=g11422.t1;
JASKUP010000042.1_Trichopoda_pennipes_isolate_NS2899_ptg000042l,_whole_genome_shotgun_sequence	AUGUSTUS	CDS	8379563	8379752	0.49	-	0	ID=g11422.t1.CDS3;Parent=g11422.t1;
JASKUP010000042.1_Trichopoda_pennipes_isolate_NS2899_ptg000042l,_whole_genome_shotgun_sequence	AUGUSTUS	exon	8379563	8379752	.	-	.	ID=g11422.t1.exon3;Parent=g11422.t1;
JASKUP010000042.1_Trichopoda_pennipes_isolate_NS2899_ptg000042l,_whole_genome_shotgun_sequence	AUGUSTUS	start_codon	8379750	8379752	.	-	0	ID=g11422.t1.start1;Parent=g11422.t1;
JASKUP010000042.1_Trichopoda_pennipes_isolate_NS2899_ptg000042l,_whole_genome_shotgun_sequence	AUGUSTUS	gene	8410308	8416279	.	+	.	ID=g11423;
JASKUP010000042.1_Trichopoda_pennipes_isolate_NS2899_ptg000042l,_whole_genome_shotgun_sequence	AUGUSTUS	mRNA	8410308	8416279	1	+	.	ID=g11423.t1;Parent=g11423;
JASKUP010000042.1_Trichopoda_pennipes_isolate_NS2899_ptg000042l,_whole_genome_shotgun_sequence	AUGUSTUS	start_codon	8410308	8410310	.	+	0	ID=g11423.t1.start1;Parent=g11423.t1;
JASKUP010000042.1_Trichopoda_pennipes_isolate_NS2899_ptg000042l,_whole_genome_shotgun_sequence	AUGUSTUS	CDS	8410308	8410381	1	+	0	ID=g11423.t1.CDS1;Parent=g11423.t1;
JASKUP010000042.1_Trichopoda_pennipes_isolate_NS2899_ptg000042l,_whole_genome_shotgun_sequence	AUGUSTUS	exon	8410308	8410381	.	+	.	ID=g11423.t1.exon1;Parent=g11423.t1;
JASKUP010000042.1_Trichopoda_pennipes_isolate_NS2899_ptg000042l,_whole_genome_shotgun_sequence	AUGUSTUS	intron	8410382	8413660	1	+	.	ID=g11423.t1.intron1;Parent=g11423.t1;
JASKUP010000042.1_Trichopoda_pennipes_isolate_NS2899_ptg000042l,_whole_genome_shotgun_sequence	AUGUSTUS	CDS	8413661	8414202	1	+	1	ID=g11423.t1.CDS2;Parent=g11423.t1;
JASKUP010000042.1_Trichopoda_pennipes_isolate_NS2899_ptg000042l,_whole_genome_shotgun_sequence	AUGUSTUS	exon	8413661	8414202	.	+	.	ID=g11423.t1.exon2;Parent=g11423.t1;
JASKUP010000042.1_Trichopoda_pennipes_isolate_NS2899_ptg000042l,_whole_genome_shotgun_sequence	AUGUSTUS	intron	8414203	8414254	1	+	.	ID=g11423.t1.intron2;Parent=g11423.t1;
JASKUP010000042.1_Trichopoda_pennipes_isolate_NS2899_ptg000042l,_whole_genome_shotgun_sequence	AUGUSTUS	CDS	8414255	8415349	1	+	2	ID=g11423.t1.CDS3;Parent=g11423.t1;
JASKUP010000042.1_Trichopoda_pennipes_isolate_NS2899_ptg000042l,_whole_genome_shotgun_sequence	AUGUSTUS	exon	8414255	8415349	.	+	.	ID=g11423.t1.exon3;Parent=g11423.t1;
JASKUP010000042.1_Trichopoda_pennipes_isolate_NS2899_ptg000042l,_whole_genome_shotgun_sequence	AUGUSTUS	intron	8415350	8415410	1	+	.	ID=g11423.t1.intron3;Parent=g11423.t1;
JASKUP010000042.1_Trichopoda_pennipes_isolate_NS2899_ptg000042l,_whole_genome_shotgun_sequence	AUGUSTUS	CDS	8415411	8415841	1	+	2	ID=g11423.t1.CDS4;Parent=g11423.t1;
JASKUP010000042.1_Trichopoda_pennipes_isolate_NS2899_ptg000042l,_whole_genome_shotgun_sequence	AUGUSTUS	exon	8415411	8415841	.	+	.	ID=g11423.t1.exon4;Parent=g11423.t1;
JASKUP010000042.1_Trichopoda_pennipes_isolate_NS2899_ptg000042l,_whole_genome_shotgun_sequence	AUGUSTUS	intron	8415842	8415973	1	+	.	ID=g11423.t1.intron4;Parent=g11423.t1;
JASKUP010000042.1_Trichopoda_pennipes_isolate_NS2899_ptg000042l,_whole_genome_shotgun_sequence	AUGUSTUS	CDS	8415974	8416279	1	+	0	ID=g11423.t1.CDS5;Parent=g11423.t1;
JASKUP010000042.1_Trichopoda_pennipes_isolate_NS2899_ptg000042l,_whole_genome_shotgun_sequence	AUGUSTUS	exon	8415974	8416279	.	+	.	ID=g11423.t1.exon5;Parent=g11423.t1;
JASKUP010000042.1_Trichopoda_pennipes_isolate_NS2899_ptg000042l,_whole_genome_shotgun_sequence	AUGUSTUS	stop_codon	8416277	8416279	.	+	0	ID=g11423.t1.stop1;Parent=g11423.t1;
JASKUP010000042.1_Trichopoda_pennipes_isolate_NS2899_ptg000042l,_whole_genome_shotgun_sequence	AUGUSTUS	gene	8416767	8417230	.	-	.	ID=g11424;
JASKUP010000042.1_Trichopoda_pennipes_isolate_NS2899_ptg000042l,_whole_genome_shotgun_sequence	AUGUSTUS	mRNA	8416767	8417230	0.58	-	.	ID=g11424.t1;Parent=g11424;
JASKUP010000042.1_Trichopoda_pennipes_isolate_NS2899_ptg000042l,_whole_genome_shotgun_sequence	AUGUSTUS	stop_codon	8416767	8416769	.	-	0	ID=g11424.t1.stop1;Parent=g11424.t1;
JASKUP010000042.1_Trichopoda_pennipes_isolate_NS2899_ptg000042l,_whole_genome_shotgun_sequence	AUGUSTUS	CDS	8416767	8416984	0.69	-	2	ID=g11424.t1.CDS1;Parent=g11424.t1;
JASKUP010000042.1_Trichopoda_pennipes_isolate_NS2899_ptg000042l,_whole_genome_shotgun_sequence	AUGUSTUS	exon	8416767	8416984	.	-	.	ID=g11424.t1.exon1;Parent=g11424.t1;
JASKUP010000042.1_Trichopoda_pennipes_isolate_NS2899_ptg000042l,_whole_genome_shotgun_sequence	AUGUSTUS	intron	8416985	8417040	0.58	-	.	ID=g11424.t1.intron1;Parent=g11424.t1;
JASKUP010000042.1_Trichopoda_pennipes_isolate_NS2899_ptg000042l,_whole_genome_shotgun_sequence	AUGUSTUS	CDS	8417041	8417230	0.58	-	0	ID=g11424.t1.CDS2;Parent=g11424.t1;
JASKUP010000042.1_Trichopoda_pennipes_isolate_NS2899_ptg000042l,_whole_genome_shotgun_sequence	AUGUSTUS	exon	8417041	8417230	.	-	.	ID=g11424.t1.exon2;Parent=g11424.t1;
JASKUP010000042.1_Trichopoda_pennipes_isolate_NS2899_ptg000042l,_whole_genome_shotgun_sequence	AUGUSTUS	start_codon	8417228	8417230	.	-	0	ID=g11424.t1.start1;Parent=g11424.t1;
JASKUP010000042.1_Trichopoda_pennipes_isolate_NS2899_ptg000042l,_whole_genome_shotgun_sequence	AUGUSTUS	gene	8425011	8430370	.	-	.	ID=g11425;
JASKUP010000042.1_Trichopoda_pennipes_isolate_NS2899_ptg000042l,_whole_genome_shotgun_sequence	AUGUSTUS	mRNA	8425011	8430370	1	-	.	ID=g11425.t1;Parent=g11425;
JASKUP010000042.1_Trichopoda_pennipes_isolate_NS2899_ptg000042l,_whole_genome_shotgun_sequence	AUGUSTUS	stop_codon	8425011	8425013	.	-	0	ID=g11425.t1.stop1;Parent=g11425.t1;
JASKUP010000042.1_Trichopoda_pennipes_isolate_NS2899_ptg000042l,_whole_genome_shotgun_sequence	AUGUSTUS	CDS	8425011	8425843	1	-	2	ID=g11425.t1.CDS1;Parent=g11425.t1;
JASKUP010000042.1_Trichopoda_pennipes_isolate_NS2899_ptg000042l,_whole_genome_shotgun_sequence	AUGUSTUS	exon	8425011	8425843	.	-	.	ID=g11425.t1.exon1;Parent=g11425.t1;
JASKUP010000042.1_Trichopoda_pennipes_isolate_NS2899_ptg000042l,_whole_genome_shotgun_sequence	AUGUSTUS	intron	8425844	8425909	1	-	.	ID=g11425.t1.intron1;Parent=g11425.t1;
JASKUP010000042.1_Trichopoda_pennipes_isolate_NS2899_ptg000042l,_whole_genome_shotgun_sequence	AUGUSTUS	CDS	8425910	8426969	1	-	0	ID=g11425.t1.CDS2;Parent=g11425.t1;
JASKUP010000042.1_Trichopoda_pennipes_isolate_NS2899_ptg000042l,_whole_genome_shotgun_sequence	AUGUSTUS	exon	8425910	8426969	.	-	.	ID=g11425.t1.exon2;Parent=g11425.t1;
JASKUP010000042.1_Trichopoda_pennipes_isolate_NS2899_ptg000042l,_whole_genome_shotgun_sequence	AUGUSTUS	intron	8426970	8429171	1	-	.	ID=g11425.t1.intron2;Parent=g11425.t1;
JASKUP010000042.1_Trichopoda_pennipes_isolate_NS2899_ptg000042l,_whole_genome_shotgun_sequence	AUGUSTUS	CDS	8429172	8429560	1	-	2	ID=g11425.t1.CDS3;Parent=g11425.t1;
JASKUP010000042.1_Trichopoda_pennipes_isolate_NS2899_ptg000042l,_whole_genome_shotgun_sequence	AUGUSTUS	exon	8429172	8429560	.	-	.	ID=g11425.t1.exon3;Parent=g11425.t1;
JASKUP010000042.1_Trichopoda_pennipes_isolate_NS2899_ptg000042l,_whole_genome_shotgun_sequence	AUGUSTUS	intron	8429561	8429616	1	-	.	ID=g11425.t1.intron3;Parent=g11425.t1;
JASKUP010000042.1_Trichopoda_pennipes_isolate_NS2899_ptg000042l,_whole_genome_shotgun_sequence	AUGUSTUS	CDS	8429617	8430370	1	-	0	ID=g11425.t1.CDS4;Parent=g11425.t1;
JASKUP010000042.1_Trichopoda_pennipes_isolate_NS2899_ptg000042l,_whole_genome_shotgun_sequence	AUGUSTUS	exon	8429617	8430370	.	-	.	ID=g11425.t1.exon4;Parent=g11425.t1;
JASKUP010000042.1_Trichopoda_pennipes_isolate_NS2899_ptg000042l,_whole_genome_shotgun_sequence	AUGUSTUS	start_codon	8430368	8430370	.	-	0	ID=g11425.t1.start1;Parent=g11425.t1;
JASKUP010000042.1_Trichopoda_pennipes_isolate_NS2899_ptg000042l,_whole_genome_shotgun_sequence	AUGUSTUS	gene	8447650	8448837	.	+	.	ID=g11426;
JASKUP010000042.1_Trichopoda_pennipes_isolate_NS2899_ptg000042l,_whole_genome_shotgun_sequence	AUGUSTUS	mRNA	8447650	8448837	1	+	.	ID=g11426.t1;Parent=g11426;
JASKUP010000042.1_Trichopoda_pennipes_isolate_NS2899_ptg000042l,_whole_genome_shotgun_sequence	AUGUSTUS	start_codon	8447650	8447652	.	+	0	ID=g11426.t1.start1;Parent=g11426.t1;
JASKUP010000042.1_Trichopoda_pennipes_isolate_NS2899_ptg000042l,_whole_genome_shotgun_sequence	AUGUSTUS	CDS	8447650	8448837	1	+	0	ID=g11426.t1.CDS1;Parent=g11426.t1;
JASKUP010000042.1_Trichopoda_pennipes_isolate_NS2899_ptg000042l,_whole_genome_shotgun_sequence	AUGUSTUS	exon	8447650	8448837	.	+	.	ID=g11426.t1.exon1;Parent=g11426.t1;
JASKUP010000042.1_Trichopoda_pennipes_isolate_NS2899_ptg000042l,_whole_genome_shotgun_sequence	AUGUSTUS	stop_codon	8448835	8448837	.	+	0	ID=g11426.t1.stop1;Parent=g11426.t1;
JASKUP010000042.1_Trichopoda_pennipes_isolate_NS2899_ptg000042l,_whole_genome_shotgun_sequence	AUGUSTUS	gene	8487451	8499447	.	+	.	ID=g11427;
JASKUP010000042.1_Trichopoda_pennipes_isolate_NS2899_ptg000042l,_whole_genome_shotgun_sequence	AUGUSTUS	mRNA	8487451	8499447	1	+	.	ID=g11427.t1;Parent=g11427;
JASKUP010000042.1_Trichopoda_pennipes_isolate_NS2899_ptg000042l,_whole_genome_shotgun_sequence	AUGUSTUS	start_codon	8487451	8487453	.	+	0	ID=g11427.t1.start1;Parent=g11427.t1;
JASKUP010000042.1_Trichopoda_pennipes_isolate_NS2899_ptg000042l,_whole_genome_shotgun_sequence	AUGUSTUS	CDS	8487451	8487651	1	+	0	ID=g11427.t1.CDS1;Parent=g11427.t1;
JASKUP010000042.1_Trichopoda_pennipes_isolate_NS2899_ptg000042l,_whole_genome_shotgun_sequence	AUGUSTUS	exon	8487451	8487651	.	+	.	ID=g11427.t1.exon1;Parent=g11427.t1;
JASKUP010000042.1_Trichopoda_pennipes_isolate_NS2899_ptg000042l,_whole_genome_shotgun_sequence	AUGUSTUS	intron	8487652	8491069	1	+	.	ID=g11427.t1.intron1;Parent=g11427.t1;
JASKUP010000042.1_Trichopoda_pennipes_isolate_NS2899_ptg000042l,_whole_genome_shotgun_sequence	AUGUSTUS	CDS	8491070	8491388	1	+	0	ID=g11427.t1.CDS2;Parent=g11427.t1;
JASKUP010000042.1_Trichopoda_pennipes_isolate_NS2899_ptg000042l,_whole_genome_shotgun_sequence	AUGUSTUS	exon	8491070	8491388	.	+	.	ID=g11427.t1.exon2;Parent=g11427.t1;
JASKUP010000042.1_Trichopoda_pennipes_isolate_NS2899_ptg000042l,_whole_genome_shotgun_sequence	AUGUSTUS	intron	8491389	8491475	1	+	.	ID=g11427.t1.intron2;Parent=g11427.t1;
JASKUP010000042.1_Trichopoda_pennipes_isolate_NS2899_ptg000042l,_whole_genome_shotgun_sequence	AUGUSTUS	CDS	8491476	8495723	1	+	2	ID=g11427.t1.CDS3;Parent=g11427.t1;
JASKUP010000042.1_Trichopoda_pennipes_isolate_NS2899_ptg000042l,_whole_genome_shotgun_sequence	AUGUSTUS	exon	8491476	8495723	.	+	.	ID=g11427.t1.exon3;Parent=g11427.t1;
JASKUP010000042.1_Trichopoda_pennipes_isolate_NS2899_ptg000042l,_whole_genome_shotgun_sequence	AUGUSTUS	intron	8495724	8498602	1	+	.	ID=g11427.t1.intron3;Parent=g11427.t1;
JASKUP010000042.1_Trichopoda_pennipes_isolate_NS2899_ptg000042l,_whole_genome_shotgun_sequence	AUGUSTUS	CDS	8498603	8499447	1	+	2	ID=g11427.t1.CDS4;Parent=g11427.t1;
JASKUP010000042.1_Trichopoda_pennipes_isolate_NS2899_ptg000042l,_whole_genome_shotgun_sequence	AUGUSTUS	exon	8498603	8499447	.	+	.	ID=g11427.t1.exon4;Parent=g11427.t1;
JASKUP010000042.1_Trichopoda_pennipes_isolate_NS2899_ptg000042l,_whole_genome_shotgun_sequence	AUGUSTUS	stop_codon	8499445	8499447	.	+	0	ID=g11427.t1.stop1;Parent=g11427.t1;
JASKUP010000042.1_Trichopoda_pennipes_isolate_NS2899_ptg000042l,_whole_genome_shotgun_sequence	AUGUSTUS	gene	8534747	8534953	.	+	.	ID=g11428;
JASKUP010000042.1_Trichopoda_pennipes_isolate_NS2899_ptg000042l,_whole_genome_shotgun_sequence	AUGUSTUS	mRNA	8534747	8534953	0.68	+	.	ID=g11428.t1;Parent=g11428;
JASKUP010000042.1_Trichopoda_pennipes_isolate_NS2899_ptg000042l,_whole_genome_shotgun_sequence	AUGUSTUS	start_codon	8534747	8534749	.	+	0	ID=g11428.t1.start1;Parent=g11428.t1;
JASKUP010000042.1_Trichopoda_pennipes_isolate_NS2899_ptg000042l,_whole_genome_shotgun_sequence	AUGUSTUS	CDS	8534747	8534953	0.68	+	0	ID=g11428.t1.CDS1;Parent=g11428.t1;
JASKUP010000042.1_Trichopoda_pennipes_isolate_NS2899_ptg000042l,_whole_genome_shotgun_sequence	AUGUSTUS	exon	8534747	8534953	.	+	.	ID=g11428.t1.exon1;Parent=g11428.t1;
JASKUP010000042.1_Trichopoda_pennipes_isolate_NS2899_ptg000042l,_whole_genome_shotgun_sequence	AUGUSTUS	stop_codon	8534951	8534953	.	+	0	ID=g11428.t1.stop1;Parent=g11428.t1;
JASKUP010000042.1_Trichopoda_pennipes_isolate_NS2899_ptg000042l,_whole_genome_shotgun_sequence	AUGUSTUS	gene	8556947	8579230	.	+	.	ID=g11429;
JASKUP010000042.1_Trichopoda_pennipes_isolate_NS2899_ptg000042l,_whole_genome_shotgun_sequence	AUGUSTUS	mRNA	8556947	8579230	0.64	+	.	ID=g11429.t1;Parent=g11429;
JASKUP010000042.1_Trichopoda_pennipes_isolate_NS2899_ptg000042l,_whole_genome_shotgun_sequence	AUGUSTUS	start_codon	8556947	8556949	.	+	0	ID=g11429.t1.start1;Parent=g11429.t1;
JASKUP010000042.1_Trichopoda_pennipes_isolate_NS2899_ptg000042l,_whole_genome_shotgun_sequence	AUGUSTUS	CDS	8556947	8557049	0.67	+	0	ID=g11429.t1.CDS1;Parent=g11429.t1;
JASKUP010000042.1_Trichopoda_pennipes_isolate_NS2899_ptg000042l,_whole_genome_shotgun_sequence	AUGUSTUS	exon	8556947	8557049	.	+	.	ID=g11429.t1.exon1;Parent=g11429.t1;
JASKUP010000042.1_Trichopoda_pennipes_isolate_NS2899_ptg000042l,_whole_genome_shotgun_sequence	AUGUSTUS	intron	8557050	8565639	0.82	+	.	ID=g11429.t1.intron1;Parent=g11429.t1;
JASKUP010000042.1_Trichopoda_pennipes_isolate_NS2899_ptg000042l,_whole_genome_shotgun_sequence	AUGUSTUS	CDS	8565640	8565950	0.95	+	2	ID=g11429.t1.CDS2;Parent=g11429.t1;
JASKUP010000042.1_Trichopoda_pennipes_isolate_NS2899_ptg000042l,_whole_genome_shotgun_sequence	AUGUSTUS	exon	8565640	8565950	.	+	.	ID=g11429.t1.exon2;Parent=g11429.t1;
JASKUP010000042.1_Trichopoda_pennipes_isolate_NS2899_ptg000042l,_whole_genome_shotgun_sequence	AUGUSTUS	intron	8565951	8566022	1	+	.	ID=g11429.t1.intron2;Parent=g11429.t1;
JASKUP010000042.1_Trichopoda_pennipes_isolate_NS2899_ptg000042l,_whole_genome_shotgun_sequence	AUGUSTUS	CDS	8566023	8566224	1	+	0	ID=g11429.t1.CDS3;Parent=g11429.t1;
JASKUP010000042.1_Trichopoda_pennipes_isolate_NS2899_ptg000042l,_whole_genome_shotgun_sequence	AUGUSTUS	exon	8566023	8566224	.	+	.	ID=g11429.t1.exon3;Parent=g11429.t1;
JASKUP010000042.1_Trichopoda_pennipes_isolate_NS2899_ptg000042l,_whole_genome_shotgun_sequence	AUGUSTUS	intron	8566225	8571815	1	+	.	ID=g11429.t1.intron3;Parent=g11429.t1;
JASKUP010000042.1_Trichopoda_pennipes_isolate_NS2899_ptg000042l,_whole_genome_shotgun_sequence	AUGUSTUS	CDS	8571816	8571918	1	+	2	ID=g11429.t1.CDS4;Parent=g11429.t1;
JASKUP010000042.1_Trichopoda_pennipes_isolate_NS2899_ptg000042l,_whole_genome_shotgun_sequence	AUGUSTUS	exon	8571816	8571918	.	+	.	ID=g11429.t1.exon4;Parent=g11429.t1;
JASKUP010000042.1_Trichopoda_pennipes_isolate_NS2899_ptg000042l,_whole_genome_shotgun_sequence	AUGUSTUS	intron	8571919	8576002	1	+	.	ID=g11429.t1.intron4;Parent=g11429.t1;
JASKUP010000042.1_Trichopoda_pennipes_isolate_NS2899_ptg000042l,_whole_genome_shotgun_sequence	AUGUSTUS	CDS	8576003	8576941	1	+	1	ID=g11429.t1.CDS5;Parent=g11429.t1;
JASKUP010000042.1_Trichopoda_pennipes_isolate_NS2899_ptg000042l,_whole_genome_shotgun_sequence	AUGUSTUS	exon	8576003	8576941	.	+	.	ID=g11429.t1.exon5;Parent=g11429.t1;
JASKUP010000042.1_Trichopoda_pennipes_isolate_NS2899_ptg000042l,_whole_genome_shotgun_sequence	AUGUSTUS	intron	8576942	8577014	1	+	.	ID=g11429.t1.intron5;Parent=g11429.t1;
JASKUP010000042.1_Trichopoda_pennipes_isolate_NS2899_ptg000042l,_whole_genome_shotgun_sequence	AUGUSTUS	CDS	8577015	8577200	1	+	1	ID=g11429.t1.CDS6;Parent=g11429.t1;
JASKUP010000042.1_Trichopoda_pennipes_isolate_NS2899_ptg000042l,_whole_genome_shotgun_sequence	AUGUSTUS	exon	8577015	8577200	.	+	.	ID=g11429.t1.exon6;Parent=g11429.t1;
JASKUP010000042.1_Trichopoda_pennipes_isolate_NS2899_ptg000042l,_whole_genome_shotgun_sequence	AUGUSTUS	intron	8577201	8579046	1	+	.	ID=g11429.t1.intron6;Parent=g11429.t1;
JASKUP010000042.1_Trichopoda_pennipes_isolate_NS2899_ptg000042l,_whole_genome_shotgun_sequence	AUGUSTUS	CDS	8579047	8579230	1	+	1	ID=g11429.t1.CDS7;Parent=g11429.t1;
JASKUP010000042.1_Trichopoda_pennipes_isolate_NS2899_ptg000042l,_whole_genome_shotgun_sequence	AUGUSTUS	exon	8579047	8579230	.	+	.	ID=g11429.t1.exon7;Parent=g11429.t1;
JASKUP010000042.1_Trichopoda_pennipes_isolate_NS2899_ptg000042l,_whole_genome_shotgun_sequence	AUGUSTUS	stop_codon	8579228	8579230	.	+	0	ID=g11429.t1.stop1;Parent=g11429.t1;
JASKUP010000042.1_Trichopoda_pennipes_isolate_NS2899_ptg000042l,_whole_genome_shotgun_sequence	AUGUSTUS	gene	8656026	8667059	.	+	.	ID=g11430;
JASKUP010000042.1_Trichopoda_pennipes_isolate_NS2899_ptg000042l,_whole_genome_shotgun_sequence	AUGUSTUS	mRNA	8656026	8667059	1	+	.	ID=g11430.t1;Parent=g11430;
JASKUP010000042.1_Trichopoda_pennipes_isolate_NS2899_ptg000042l,_whole_genome_shotgun_sequence	AUGUSTUS	start_codon	8656026	8656028	.	+	0	ID=g11430.t1.start1;Parent=g11430.t1;
JASKUP010000042.1_Trichopoda_pennipes_isolate_NS2899_ptg000042l,_whole_genome_shotgun_sequence	AUGUSTUS	CDS	8656026	8656303	1	+	0	ID=g11430.t1.CDS1;Parent=g11430.t1;
JASKUP010000042.1_Trichopoda_pennipes_isolate_NS2899_ptg000042l,_whole_genome_shotgun_sequence	AUGUSTUS	exon	8656026	8656303	.	+	.	ID=g11430.t1.exon1;Parent=g11430.t1;
JASKUP010000042.1_Trichopoda_pennipes_isolate_NS2899_ptg000042l,_whole_genome_shotgun_sequence	AUGUSTUS	intron	8656304	8659989	1	+	.	ID=g11430.t1.intron1;Parent=g11430.t1;
JASKUP010000042.1_Trichopoda_pennipes_isolate_NS2899_ptg000042l,_whole_genome_shotgun_sequence	AUGUSTUS	CDS	8659990	8660600	1	+	1	ID=g11430.t1.CDS2;Parent=g11430.t1;
JASKUP010000042.1_Trichopoda_pennipes_isolate_NS2899_ptg000042l,_whole_genome_shotgun_sequence	AUGUSTUS	exon	8659990	8660600	.	+	.	ID=g11430.t1.exon2;Parent=g11430.t1;
JASKUP010000042.1_Trichopoda_pennipes_isolate_NS2899_ptg000042l,_whole_genome_shotgun_sequence	AUGUSTUS	intron	8660601	8660668	1	+	.	ID=g11430.t1.intron2;Parent=g11430.t1;
JASKUP010000042.1_Trichopoda_pennipes_isolate_NS2899_ptg000042l,_whole_genome_shotgun_sequence	AUGUSTUS	CDS	8660669	8661133	1	+	2	ID=g11430.t1.CDS3;Parent=g11430.t1;
JASKUP010000042.1_Trichopoda_pennipes_isolate_NS2899_ptg000042l,_whole_genome_shotgun_sequence	AUGUSTUS	exon	8660669	8661133	.	+	.	ID=g11430.t1.exon3;Parent=g11430.t1;
JASKUP010000042.1_Trichopoda_pennipes_isolate_NS2899_ptg000042l,_whole_genome_shotgun_sequence	AUGUSTUS	intron	8661134	8661274	1	+	.	ID=g11430.t1.intron3;Parent=g11430.t1;
JASKUP010000042.1_Trichopoda_pennipes_isolate_NS2899_ptg000042l,_whole_genome_shotgun_sequence	AUGUSTUS	CDS	8661275	8661375	1	+	2	ID=g11430.t1.CDS4;Parent=g11430.t1;
JASKUP010000042.1_Trichopoda_pennipes_isolate_NS2899_ptg000042l,_whole_genome_shotgun_sequence	AUGUSTUS	exon	8661275	8661375	.	+	.	ID=g11430.t1.exon4;Parent=g11430.t1;
JASKUP010000042.1_Trichopoda_pennipes_isolate_NS2899_ptg000042l,_whole_genome_shotgun_sequence	AUGUSTUS	intron	8661376	8664053	1	+	.	ID=g11430.t1.intron4;Parent=g11430.t1;
JASKUP010000042.1_Trichopoda_pennipes_isolate_NS2899_ptg000042l,_whole_genome_shotgun_sequence	AUGUSTUS	CDS	8664054	8664246	1	+	0	ID=g11430.t1.CDS5;Parent=g11430.t1;
JASKUP010000042.1_Trichopoda_pennipes_isolate_NS2899_ptg000042l,_whole_genome_shotgun_sequence	AUGUSTUS	exon	8664054	8664246	.	+	.	ID=g11430.t1.exon5;Parent=g11430.t1;
JASKUP010000042.1_Trichopoda_pennipes_isolate_NS2899_ptg000042l,_whole_genome_shotgun_sequence	AUGUSTUS	intron	8664247	8664316	1	+	.	ID=g11430.t1.intron5;Parent=g11430.t1;
JASKUP010000042.1_Trichopoda_pennipes_isolate_NS2899_ptg000042l,_whole_genome_shotgun_sequence	AUGUSTUS	CDS	8664317	8664862	1	+	2	ID=g11430.t1.CDS6;Parent=g11430.t1;
JASKUP010000042.1_Trichopoda_pennipes_isolate_NS2899_ptg000042l,_whole_genome_shotgun_sequence	AUGUSTUS	exon	8664317	8664862	.	+	.	ID=g11430.t1.exon6;Parent=g11430.t1;
JASKUP010000042.1_Trichopoda_pennipes_isolate_NS2899_ptg000042l,_whole_genome_shotgun_sequence	AUGUSTUS	intron	8664863	8664939	1	+	.	ID=g11430.t1.intron6;Parent=g11430.t1;
JASKUP010000042.1_Trichopoda_pennipes_isolate_NS2899_ptg000042l,_whole_genome_shotgun_sequence	AUGUSTUS	CDS	8664940	8665354	1	+	2	ID=g11430.t1.CDS7;Parent=g11430.t1;
JASKUP010000042.1_Trichopoda_pennipes_isolate_NS2899_ptg000042l,_whole_genome_shotgun_sequence	AUGUSTUS	exon	8664940	8665354	.	+	.	ID=g11430.t1.exon7;Parent=g11430.t1;
JASKUP010000042.1_Trichopoda_pennipes_isolate_NS2899_ptg000042l,_whole_genome_shotgun_sequence	AUGUSTUS	intron	8665355	8665417	1	+	.	ID=g11430.t1.intron7;Parent=g11430.t1;
JASKUP010000042.1_Trichopoda_pennipes_isolate_NS2899_ptg000042l,_whole_genome_shotgun_sequence	AUGUSTUS	CDS	8665418	8665569	1	+	1	ID=g11430.t1.CDS8;Parent=g11430.t1;
JASKUP010000042.1_Trichopoda_pennipes_isolate_NS2899_ptg000042l,_whole_genome_shotgun_sequence	AUGUSTUS	exon	8665418	8665569	.	+	.	ID=g11430.t1.exon8;Parent=g11430.t1;
JASKUP010000042.1_Trichopoda_pennipes_isolate_NS2899_ptg000042l,_whole_genome_shotgun_sequence	AUGUSTUS	intron	8665570	8665912	1	+	.	ID=g11430.t1.intron8;Parent=g11430.t1;
JASKUP010000042.1_Trichopoda_pennipes_isolate_NS2899_ptg000042l,_whole_genome_shotgun_sequence	AUGUSTUS	CDS	8665913	8666036	1	+	2	ID=g11430.t1.CDS9;Parent=g11430.t1;
JASKUP010000042.1_Trichopoda_pennipes_isolate_NS2899_ptg000042l,_whole_genome_shotgun_sequence	AUGUSTUS	exon	8665913	8666036	.	+	.	ID=g11430.t1.exon9;Parent=g11430.t1;
JASKUP010000042.1_Trichopoda_pennipes_isolate_NS2899_ptg000042l,_whole_genome_shotgun_sequence	AUGUSTUS	intron	8666037	8666095	1	+	.	ID=g11430.t1.intron9;Parent=g11430.t1;
JASKUP010000042.1_Trichopoda_pennipes_isolate_NS2899_ptg000042l,_whole_genome_shotgun_sequence	AUGUSTUS	CDS	8666096	8667059	1	+	1	ID=g11430.t1.CDS10;Parent=g11430.t1;
JASKUP010000042.1_Trichopoda_pennipes_isolate_NS2899_ptg000042l,_whole_genome_shotgun_sequence	AUGUSTUS	exon	8666096	8667059	.	+	.	ID=g11430.t1.exon10;Parent=g11430.t1;
JASKUP010000042.1_Trichopoda_pennipes_isolate_NS2899_ptg000042l,_whole_genome_shotgun_sequence	AUGUSTUS	stop_codon	8667057	8667059	.	+	0	ID=g11430.t1.stop1;Parent=g11430.t1;
JASKUP010000042.1_Trichopoda_pennipes_isolate_NS2899_ptg000042l,_whole_genome_shotgun_sequence	AUGUSTUS	gene	8675119	8677943	.	+	.	ID=g11431;
JASKUP010000042.1_Trichopoda_pennipes_isolate_NS2899_ptg000042l,_whole_genome_shotgun_sequence	AUGUSTUS	mRNA	8675119	8677943	1	+	.	ID=g11431.t1;Parent=g11431;
JASKUP010000042.1_Trichopoda_pennipes_isolate_NS2899_ptg000042l,_whole_genome_shotgun_sequence	AUGUSTUS	start_codon	8675119	8675121	.	+	0	ID=g11431.t1.start1;Parent=g11431.t1;
JASKUP010000042.1_Trichopoda_pennipes_isolate_NS2899_ptg000042l,_whole_genome_shotgun_sequence	AUGUSTUS	CDS	8675119	8675173	1	+	0	ID=g11431.t1.CDS1;Parent=g11431.t1;
JASKUP010000042.1_Trichopoda_pennipes_isolate_NS2899_ptg000042l,_whole_genome_shotgun_sequence	AUGUSTUS	exon	8675119	8675173	.	+	.	ID=g11431.t1.exon1;Parent=g11431.t1;
JASKUP010000042.1_Trichopoda_pennipes_isolate_NS2899_ptg000042l,_whole_genome_shotgun_sequence	AUGUSTUS	intron	8675174	8675261	1	+	.	ID=g11431.t1.intron1;Parent=g11431.t1;
JASKUP010000042.1_Trichopoda_pennipes_isolate_NS2899_ptg000042l,_whole_genome_shotgun_sequence	AUGUSTUS	CDS	8675262	8675567	1	+	2	ID=g11431.t1.CDS2;Parent=g11431.t1;
JASKUP010000042.1_Trichopoda_pennipes_isolate_NS2899_ptg000042l,_whole_genome_shotgun_sequence	AUGUSTUS	exon	8675262	8675567	.	+	.	ID=g11431.t1.exon2;Parent=g11431.t1;
JASKUP010000042.1_Trichopoda_pennipes_isolate_NS2899_ptg000042l,_whole_genome_shotgun_sequence	AUGUSTUS	intron	8675568	8677121	1	+	.	ID=g11431.t1.intron2;Parent=g11431.t1;
JASKUP010000042.1_Trichopoda_pennipes_isolate_NS2899_ptg000042l,_whole_genome_shotgun_sequence	AUGUSTUS	CDS	8677122	8677258	1	+	2	ID=g11431.t1.CDS3;Parent=g11431.t1;
JASKUP010000042.1_Trichopoda_pennipes_isolate_NS2899_ptg000042l,_whole_genome_shotgun_sequence	AUGUSTUS	exon	8677122	8677258	.	+	.	ID=g11431.t1.exon3;Parent=g11431.t1;
JASKUP010000042.1_Trichopoda_pennipes_isolate_NS2899_ptg000042l,_whole_genome_shotgun_sequence	AUGUSTUS	intron	8677259	8677357	1	+	.	ID=g11431.t1.intron3;Parent=g11431.t1;
JASKUP010000042.1_Trichopoda_pennipes_isolate_NS2899_ptg000042l,_whole_genome_shotgun_sequence	AUGUSTUS	CDS	8677358	8677630	1	+	0	ID=g11431.t1.CDS4;Parent=g11431.t1;
JASKUP010000042.1_Trichopoda_pennipes_isolate_NS2899_ptg000042l,_whole_genome_shotgun_sequence	AUGUSTUS	exon	8677358	8677630	.	+	.	ID=g11431.t1.exon4;Parent=g11431.t1;
JASKUP010000042.1_Trichopoda_pennipes_isolate_NS2899_ptg000042l,_whole_genome_shotgun_sequence	AUGUSTUS	intron	8677631	8677832	1	+	.	ID=g11431.t1.intron4;Parent=g11431.t1;
JASKUP010000042.1_Trichopoda_pennipes_isolate_NS2899_ptg000042l,_whole_genome_shotgun_sequence	AUGUSTUS	CDS	8677833	8677943	1	+	0	ID=g11431.t1.CDS5;Parent=g11431.t1;
JASKUP010000042.1_Trichopoda_pennipes_isolate_NS2899_ptg000042l,_whole_genome_shotgun_sequence	AUGUSTUS	exon	8677833	8677943	.	+	.	ID=g11431.t1.exon5;Parent=g11431.t1;
JASKUP010000042.1_Trichopoda_pennipes_isolate_NS2899_ptg000042l,_whole_genome_shotgun_sequence	AUGUSTUS	stop_codon	8677941	8677943	.	+	0	ID=g11431.t1.stop1;Parent=g11431.t1;
JASKUP010000042.1_Trichopoda_pennipes_isolate_NS2899_ptg000042l,_whole_genome_shotgun_sequence	AUGUSTUS	gene	8705406	8706014	.	+	.	ID=g11432;
JASKUP010000042.1_Trichopoda_pennipes_isolate_NS2899_ptg000042l,_whole_genome_shotgun_sequence	AUGUSTUS	mRNA	8705406	8706014	0.47	+	.	ID=g11432.t1;Parent=g11432;
JASKUP010000042.1_Trichopoda_pennipes_isolate_NS2899_ptg000042l,_whole_genome_shotgun_sequence	AUGUSTUS	start_codon	8705406	8705408	.	+	0	ID=g11432.t1.start1;Parent=g11432.t1;
JASKUP010000042.1_Trichopoda_pennipes_isolate_NS2899_ptg000042l,_whole_genome_shotgun_sequence	AUGUSTUS	CDS	8705406	8705450	0.47	+	0	ID=g11432.t1.CDS1;Parent=g11432.t1;
JASKUP010000042.1_Trichopoda_pennipes_isolate_NS2899_ptg000042l,_whole_genome_shotgun_sequence	AUGUSTUS	exon	8705406	8705450	.	+	.	ID=g11432.t1.exon1;Parent=g11432.t1;
JASKUP010000042.1_Trichopoda_pennipes_isolate_NS2899_ptg000042l,_whole_genome_shotgun_sequence	AUGUSTUS	intron	8705451	8705549	0.47	+	.	ID=g11432.t1.intron1;Parent=g11432.t1;
JASKUP010000042.1_Trichopoda_pennipes_isolate_NS2899_ptg000042l,_whole_genome_shotgun_sequence	AUGUSTUS	CDS	8705550	8706014	1	+	0	ID=g11432.t1.CDS2;Parent=g11432.t1;
JASKUP010000042.1_Trichopoda_pennipes_isolate_NS2899_ptg000042l,_whole_genome_shotgun_sequence	AUGUSTUS	exon	8705550	8706014	.	+	.	ID=g11432.t1.exon2;Parent=g11432.t1;
JASKUP010000042.1_Trichopoda_pennipes_isolate_NS2899_ptg000042l,_whole_genome_shotgun_sequence	AUGUSTUS	stop_codon	8706012	8706014	.	+	0	ID=g11432.t1.stop1;Parent=g11432.t1;
JASKUP010000042.1_Trichopoda_pennipes_isolate_NS2899_ptg000042l,_whole_genome_shotgun_sequence	AUGUSTUS	gene	8709112	8710332	.	+	.	ID=g11433;
JASKUP010000042.1_Trichopoda_pennipes_isolate_NS2899_ptg000042l,_whole_genome_shotgun_sequence	AUGUSTUS	mRNA	8709112	8710332	0.94	+	.	ID=g11433.t1;Parent=g11433;
JASKUP010000042.1_Trichopoda_pennipes_isolate_NS2899_ptg000042l,_whole_genome_shotgun_sequence	AUGUSTUS	start_codon	8709112	8709114	.	+	0	ID=g11433.t1.start1;Parent=g11433.t1;
JASKUP010000042.1_Trichopoda_pennipes_isolate_NS2899_ptg000042l,_whole_genome_shotgun_sequence	AUGUSTUS	CDS	8709112	8710332	0.94	+	0	ID=g11433.t1.CDS1;Parent=g11433.t1;
JASKUP010000042.1_Trichopoda_pennipes_isolate_NS2899_ptg000042l,_whole_genome_shotgun_sequence	AUGUSTUS	exon	8709112	8710332	.	+	.	ID=g11433.t1.exon1;Parent=g11433.t1;
JASKUP010000042.1_Trichopoda_pennipes_isolate_NS2899_ptg000042l,_whole_genome_shotgun_sequence	AUGUSTUS	stop_codon	8710330	8710332	.	+	0	ID=g11433.t1.stop1;Parent=g11433.t1;
JASKUP010000042.1_Trichopoda_pennipes_isolate_NS2899_ptg000042l,_whole_genome_shotgun_sequence	AUGUSTUS	gene	8712634	8713735	.	+	.	ID=g11434;
JASKUP010000042.1_Trichopoda_pennipes_isolate_NS2899_ptg000042l,_whole_genome_shotgun_sequence	AUGUSTUS	mRNA	8712634	8713735	0.94	+	.	ID=g11434.t1;Parent=g11434;
JASKUP010000042.1_Trichopoda_pennipes_isolate_NS2899_ptg000042l,_whole_genome_shotgun_sequence	AUGUSTUS	start_codon	8712634	8712636	.	+	0	ID=g11434.t1.start1;Parent=g11434.t1;
JASKUP010000042.1_Trichopoda_pennipes_isolate_NS2899_ptg000042l,_whole_genome_shotgun_sequence	AUGUSTUS	CDS	8712634	8712645	0.94	+	0	ID=g11434.t1.CDS1;Parent=g11434.t1;
JASKUP010000042.1_Trichopoda_pennipes_isolate_NS2899_ptg000042l,_whole_genome_shotgun_sequence	AUGUSTUS	exon	8712634	8712645	.	+	.	ID=g11434.t1.exon1;Parent=g11434.t1;
JASKUP010000042.1_Trichopoda_pennipes_isolate_NS2899_ptg000042l,_whole_genome_shotgun_sequence	AUGUSTUS	intron	8712646	8712715	0.94	+	.	ID=g11434.t1.intron1;Parent=g11434.t1;
JASKUP010000042.1_Trichopoda_pennipes_isolate_NS2899_ptg000042l,_whole_genome_shotgun_sequence	AUGUSTUS	CDS	8712716	8713735	1	+	0	ID=g11434.t1.CDS2;Parent=g11434.t1;
JASKUP010000042.1_Trichopoda_pennipes_isolate_NS2899_ptg000042l,_whole_genome_shotgun_sequence	AUGUSTUS	exon	8712716	8713735	.	+	.	ID=g11434.t1.exon2;Parent=g11434.t1;
JASKUP010000042.1_Trichopoda_pennipes_isolate_NS2899_ptg000042l,_whole_genome_shotgun_sequence	AUGUSTUS	stop_codon	8713733	8713735	.	+	0	ID=g11434.t1.stop1;Parent=g11434.t1;
JASKUP010000042.1_Trichopoda_pennipes_isolate_NS2899_ptg000042l,_whole_genome_shotgun_sequence	AUGUSTUS	gene	8727070	8727557	.	+	.	ID=g11435;
JASKUP010000042.1_Trichopoda_pennipes_isolate_NS2899_ptg000042l,_whole_genome_shotgun_sequence	AUGUSTUS	mRNA	8727070	8727557	0.97	+	.	ID=g11435.t1;Parent=g11435;
JASKUP010000042.1_Trichopoda_pennipes_isolate_NS2899_ptg000042l,_whole_genome_shotgun_sequence	AUGUSTUS	start_codon	8727070	8727072	.	+	0	ID=g11435.t1.start1;Parent=g11435.t1;
JASKUP010000042.1_Trichopoda_pennipes_isolate_NS2899_ptg000042l,_whole_genome_shotgun_sequence	AUGUSTUS	CDS	8727070	8727078	0.97	+	0	ID=g11435.t1.CDS1;Parent=g11435.t1;
JASKUP010000042.1_Trichopoda_pennipes_isolate_NS2899_ptg000042l,_whole_genome_shotgun_sequence	AUGUSTUS	exon	8727070	8727078	.	+	.	ID=g11435.t1.exon1;Parent=g11435.t1;
JASKUP010000042.1_Trichopoda_pennipes_isolate_NS2899_ptg000042l,_whole_genome_shotgun_sequence	AUGUSTUS	intron	8727079	8727149	0.97	+	.	ID=g11435.t1.intron1;Parent=g11435.t1;
JASKUP010000042.1_Trichopoda_pennipes_isolate_NS2899_ptg000042l,_whole_genome_shotgun_sequence	AUGUSTUS	CDS	8727150	8727557	1	+	0	ID=g11435.t1.CDS2;Parent=g11435.t1;
JASKUP010000042.1_Trichopoda_pennipes_isolate_NS2899_ptg000042l,_whole_genome_shotgun_sequence	AUGUSTUS	exon	8727150	8727557	.	+	.	ID=g11435.t1.exon2;Parent=g11435.t1;
JASKUP010000042.1_Trichopoda_pennipes_isolate_NS2899_ptg000042l,_whole_genome_shotgun_sequence	AUGUSTUS	stop_codon	8727555	8727557	.	+	0	ID=g11435.t1.stop1;Parent=g11435.t1;
JASKUP010000042.1_Trichopoda_pennipes_isolate_NS2899_ptg000042l,_whole_genome_shotgun_sequence	AUGUSTUS	gene	8739766	8740107	.	+	.	ID=g11436;
JASKUP010000042.1_Trichopoda_pennipes_isolate_NS2899_ptg000042l,_whole_genome_shotgun_sequence	AUGUSTUS	mRNA	8739766	8740107	0.65	+	.	ID=g11436.t1;Parent=g11436;
JASKUP010000042.1_Trichopoda_pennipes_isolate_NS2899_ptg000042l,_whole_genome_shotgun_sequence	AUGUSTUS	start_codon	8739766	8739768	.	+	0	ID=g11436.t1.start1;Parent=g11436.t1;
JASKUP010000042.1_Trichopoda_pennipes_isolate_NS2899_ptg000042l,_whole_genome_shotgun_sequence	AUGUSTUS	CDS	8739766	8740107	0.65	+	0	ID=g11436.t1.CDS1;Parent=g11436.t1;
JASKUP010000042.1_Trichopoda_pennipes_isolate_NS2899_ptg000042l,_whole_genome_shotgun_sequence	AUGUSTUS	exon	8739766	8740107	.	+	.	ID=g11436.t1.exon1;Parent=g11436.t1;
JASKUP010000042.1_Trichopoda_pennipes_isolate_NS2899_ptg000042l,_whole_genome_shotgun_sequence	AUGUSTUS	stop_codon	8740105	8740107	.	+	0	ID=g11436.t1.stop1;Parent=g11436.t1;
JASKUP010000042.1_Trichopoda_pennipes_isolate_NS2899_ptg000042l,_whole_genome_shotgun_sequence	AUGUSTUS	gene	8743780	8758858	.	-	.	ID=g11437;
JASKUP010000042.1_Trichopoda_pennipes_isolate_NS2899_ptg000042l,_whole_genome_shotgun_sequence	AUGUSTUS	mRNA	8743780	8758858	1	-	.	ID=g11437.t1;Parent=g11437;
JASKUP010000042.1_Trichopoda_pennipes_isolate_NS2899_ptg000042l,_whole_genome_shotgun_sequence	AUGUSTUS	stop_codon	8743780	8743782	.	-	0	ID=g11437.t1.stop1;Parent=g11437.t1;
JASKUP010000042.1_Trichopoda_pennipes_isolate_NS2899_ptg000042l,_whole_genome_shotgun_sequence	AUGUSTUS	CDS	8743780	8743897	1	-	1	ID=g11437.t1.CDS1;Parent=g11437.t1;
JASKUP010000042.1_Trichopoda_pennipes_isolate_NS2899_ptg000042l,_whole_genome_shotgun_sequence	AUGUSTUS	exon	8743780	8743897	.	-	.	ID=g11437.t1.exon1;Parent=g11437.t1;
JASKUP010000042.1_Trichopoda_pennipes_isolate_NS2899_ptg000042l,_whole_genome_shotgun_sequence	AUGUSTUS	intron	8743898	8749659	1	-	.	ID=g11437.t1.intron1;Parent=g11437.t1;
JASKUP010000042.1_Trichopoda_pennipes_isolate_NS2899_ptg000042l,_whole_genome_shotgun_sequence	AUGUSTUS	CDS	8749660	8749731	1	-	1	ID=g11437.t1.CDS2;Parent=g11437.t1;
JASKUP010000042.1_Trichopoda_pennipes_isolate_NS2899_ptg000042l,_whole_genome_shotgun_sequence	AUGUSTUS	exon	8749660	8749731	.	-	.	ID=g11437.t1.exon2;Parent=g11437.t1;
JASKUP010000042.1_Trichopoda_pennipes_isolate_NS2899_ptg000042l,_whole_genome_shotgun_sequence	AUGUSTUS	intron	8749732	8750071	1	-	.	ID=g11437.t1.intron2;Parent=g11437.t1;
JASKUP010000042.1_Trichopoda_pennipes_isolate_NS2899_ptg000042l,_whole_genome_shotgun_sequence	AUGUSTUS	CDS	8750072	8750299	1	-	1	ID=g11437.t1.CDS3;Parent=g11437.t1;
JASKUP010000042.1_Trichopoda_pennipes_isolate_NS2899_ptg000042l,_whole_genome_shotgun_sequence	AUGUSTUS	exon	8750072	8750299	.	-	.	ID=g11437.t1.exon3;Parent=g11437.t1;
JASKUP010000042.1_Trichopoda_pennipes_isolate_NS2899_ptg000042l,_whole_genome_shotgun_sequence	AUGUSTUS	intron	8750300	8753683	1	-	.	ID=g11437.t1.intron3;Parent=g11437.t1;
JASKUP010000042.1_Trichopoda_pennipes_isolate_NS2899_ptg000042l,_whole_genome_shotgun_sequence	AUGUSTUS	CDS	8753684	8754858	1	-	0	ID=g11437.t1.CDS4;Parent=g11437.t1;
JASKUP010000042.1_Trichopoda_pennipes_isolate_NS2899_ptg000042l,_whole_genome_shotgun_sequence	AUGUSTUS	exon	8753684	8754858	.	-	.	ID=g11437.t1.exon4;Parent=g11437.t1;
JASKUP010000042.1_Trichopoda_pennipes_isolate_NS2899_ptg000042l,_whole_genome_shotgun_sequence	AUGUSTUS	intron	8754859	8758001	1	-	.	ID=g11437.t1.intron4;Parent=g11437.t1;
JASKUP010000042.1_Trichopoda_pennipes_isolate_NS2899_ptg000042l,_whole_genome_shotgun_sequence	AUGUSTUS	CDS	8758002	8758173	1	-	1	ID=g11437.t1.CDS5;Parent=g11437.t1;
JASKUP010000042.1_Trichopoda_pennipes_isolate_NS2899_ptg000042l,_whole_genome_shotgun_sequence	AUGUSTUS	exon	8758002	8758173	.	-	.	ID=g11437.t1.exon5;Parent=g11437.t1;
JASKUP010000042.1_Trichopoda_pennipes_isolate_NS2899_ptg000042l,_whole_genome_shotgun_sequence	AUGUSTUS	intron	8758174	8758232	1	-	.	ID=g11437.t1.intron5;Parent=g11437.t1;
JASKUP010000042.1_Trichopoda_pennipes_isolate_NS2899_ptg000042l,_whole_genome_shotgun_sequence	AUGUSTUS	CDS	8758233	8758399	1	-	0	ID=g11437.t1.CDS6;Parent=g11437.t1;
JASKUP010000042.1_Trichopoda_pennipes_isolate_NS2899_ptg000042l,_whole_genome_shotgun_sequence	AUGUSTUS	exon	8758233	8758399	.	-	.	ID=g11437.t1.exon6;Parent=g11437.t1;
JASKUP010000042.1_Trichopoda_pennipes_isolate_NS2899_ptg000042l,_whole_genome_shotgun_sequence	AUGUSTUS	intron	8758400	8758463	1	-	.	ID=g11437.t1.intron6;Parent=g11437.t1;
JASKUP010000042.1_Trichopoda_pennipes_isolate_NS2899_ptg000042l,_whole_genome_shotgun_sequence	AUGUSTUS	CDS	8758464	8758631	1	-	0	ID=g11437.t1.CDS7;Parent=g11437.t1;
JASKUP010000042.1_Trichopoda_pennipes_isolate_NS2899_ptg000042l,_whole_genome_shotgun_sequence	AUGUSTUS	exon	8758464	8758631	.	-	.	ID=g11437.t1.exon7;Parent=g11437.t1;
JASKUP010000042.1_Trichopoda_pennipes_isolate_NS2899_ptg000042l,_whole_genome_shotgun_sequence	AUGUSTUS	intron	8758632	8758702	1	-	.	ID=g11437.t1.intron7;Parent=g11437.t1;
JASKUP010000042.1_Trichopoda_pennipes_isolate_NS2899_ptg000042l,_whole_genome_shotgun_sequence	AUGUSTUS	CDS	8758703	8758858	1	-	0	ID=g11437.t1.CDS8;Parent=g11437.t1;
JASKUP010000042.1_Trichopoda_pennipes_isolate_NS2899_ptg000042l,_whole_genome_shotgun_sequence	AUGUSTUS	exon	8758703	8758858	.	-	.	ID=g11437.t1.exon8;Parent=g11437.t1;
JASKUP010000042.1_Trichopoda_pennipes_isolate_NS2899_ptg000042l,_whole_genome_shotgun_sequence	AUGUSTUS	start_codon	8758856	8758858	.	-	0	ID=g11437.t1.start1;Parent=g11437.t1;
JASKUP010000042.1_Trichopoda_pennipes_isolate_NS2899_ptg000042l,_whole_genome_shotgun_sequence	AUGUSTUS	gene	8776862	8781128	.	+	.	ID=g11438;
JASKUP010000042.1_Trichopoda_pennipes_isolate_NS2899_ptg000042l,_whole_genome_shotgun_sequence	AUGUSTUS	mRNA	8776862	8781128	1	+	.	ID=g11438.t1;Parent=g11438;
JASKUP010000042.1_Trichopoda_pennipes_isolate_NS2899_ptg000042l,_whole_genome_shotgun_sequence	AUGUSTUS	start_codon	8776862	8776864	.	+	0	ID=g11438.t1.start1;Parent=g11438.t1;
JASKUP010000042.1_Trichopoda_pennipes_isolate_NS2899_ptg000042l,_whole_genome_shotgun_sequence	AUGUSTUS	CDS	8776862	8777066	1	+	0	ID=g11438.t1.CDS1;Parent=g11438.t1;
JASKUP010000042.1_Trichopoda_pennipes_isolate_NS2899_ptg000042l,_whole_genome_shotgun_sequence	AUGUSTUS	exon	8776862	8777066	.	+	.	ID=g11438.t1.exon1;Parent=g11438.t1;
JASKUP010000042.1_Trichopoda_pennipes_isolate_NS2899_ptg000042l,_whole_genome_shotgun_sequence	AUGUSTUS	intron	8777067	8778011	1	+	.	ID=g11438.t1.intron1;Parent=g11438.t1;
JASKUP010000042.1_Trichopoda_pennipes_isolate_NS2899_ptg000042l,_whole_genome_shotgun_sequence	AUGUSTUS	CDS	8778012	8778295	1	+	2	ID=g11438.t1.CDS2;Parent=g11438.t1;
JASKUP010000042.1_Trichopoda_pennipes_isolate_NS2899_ptg000042l,_whole_genome_shotgun_sequence	AUGUSTUS	exon	8778012	8778295	.	+	.	ID=g11438.t1.exon2;Parent=g11438.t1;
JASKUP010000042.1_Trichopoda_pennipes_isolate_NS2899_ptg000042l,_whole_genome_shotgun_sequence	AUGUSTUS	intron	8778296	8778375	1	+	.	ID=g11438.t1.intron2;Parent=g11438.t1;
JASKUP010000042.1_Trichopoda_pennipes_isolate_NS2899_ptg000042l,_whole_genome_shotgun_sequence	AUGUSTUS	CDS	8778376	8778554	1	+	0	ID=g11438.t1.CDS3;Parent=g11438.t1;
JASKUP010000042.1_Trichopoda_pennipes_isolate_NS2899_ptg000042l,_whole_genome_shotgun_sequence	AUGUSTUS	exon	8778376	8778554	.	+	.	ID=g11438.t1.exon3;Parent=g11438.t1;
JASKUP010000042.1_Trichopoda_pennipes_isolate_NS2899_ptg000042l,_whole_genome_shotgun_sequence	AUGUSTUS	intron	8778555	8778616	1	+	.	ID=g11438.t1.intron3;Parent=g11438.t1;
JASKUP010000042.1_Trichopoda_pennipes_isolate_NS2899_ptg000042l,_whole_genome_shotgun_sequence	AUGUSTUS	CDS	8778617	8779193	1	+	1	ID=g11438.t1.CDS4;Parent=g11438.t1;
JASKUP010000042.1_Trichopoda_pennipes_isolate_NS2899_ptg000042l,_whole_genome_shotgun_sequence	AUGUSTUS	exon	8778617	8779193	.	+	.	ID=g11438.t1.exon4;Parent=g11438.t1;
JASKUP010000042.1_Trichopoda_pennipes_isolate_NS2899_ptg000042l,_whole_genome_shotgun_sequence	AUGUSTUS	intron	8779194	8780588	1	+	.	ID=g11438.t1.intron4;Parent=g11438.t1;
JASKUP010000042.1_Trichopoda_pennipes_isolate_NS2899_ptg000042l,_whole_genome_shotgun_sequence	AUGUSTUS	CDS	8780589	8780923	1	+	0	ID=g11438.t1.CDS5;Parent=g11438.t1;
JASKUP010000042.1_Trichopoda_pennipes_isolate_NS2899_ptg000042l,_whole_genome_shotgun_sequence	AUGUSTUS	exon	8780589	8780923	.	+	.	ID=g11438.t1.exon5;Parent=g11438.t1;
JASKUP010000042.1_Trichopoda_pennipes_isolate_NS2899_ptg000042l,_whole_genome_shotgun_sequence	AUGUSTUS	intron	8780924	8780995	1	+	.	ID=g11438.t1.intron5;Parent=g11438.t1;
JASKUP010000042.1_Trichopoda_pennipes_isolate_NS2899_ptg000042l,_whole_genome_shotgun_sequence	AUGUSTUS	CDS	8780996	8781128	1	+	1	ID=g11438.t1.CDS6;Parent=g11438.t1;
JASKUP010000042.1_Trichopoda_pennipes_isolate_NS2899_ptg000042l,_whole_genome_shotgun_sequence	AUGUSTUS	exon	8780996	8781128	.	+	.	ID=g11438.t1.exon6;Parent=g11438.t1;
JASKUP010000042.1_Trichopoda_pennipes_isolate_NS2899_ptg000042l,_whole_genome_shotgun_sequence	AUGUSTUS	stop_codon	8781126	8781128	.	+	0	ID=g11438.t1.stop1;Parent=g11438.t1;
JASKUP010000042.1_Trichopoda_pennipes_isolate_NS2899_ptg000042l,_whole_genome_shotgun_sequence	AUGUSTUS	gene	8808662	8809054	.	+	.	ID=g11439;
JASKUP010000042.1_Trichopoda_pennipes_isolate_NS2899_ptg000042l,_whole_genome_shotgun_sequence	AUGUSTUS	mRNA	8808662	8809054	1	+	.	ID=g11439.t1;Parent=g11439;
JASKUP010000042.1_Trichopoda_pennipes_isolate_NS2899_ptg000042l,_whole_genome_shotgun_sequence	AUGUSTUS	start_codon	8808662	8808664	.	+	0	ID=g11439.t1.start1;Parent=g11439.t1;
JASKUP010000042.1_Trichopoda_pennipes_isolate_NS2899_ptg000042l,_whole_genome_shotgun_sequence	AUGUSTUS	CDS	8808662	8809054	1	+	0	ID=g11439.t1.CDS1;Parent=g11439.t1;
JASKUP010000042.1_Trichopoda_pennipes_isolate_NS2899_ptg000042l,_whole_genome_shotgun_sequence	AUGUSTUS	exon	8808662	8809054	.	+	.	ID=g11439.t1.exon1;Parent=g11439.t1;
JASKUP010000042.1_Trichopoda_pennipes_isolate_NS2899_ptg000042l,_whole_genome_shotgun_sequence	AUGUSTUS	stop_codon	8809052	8809054	.	+	0	ID=g11439.t1.stop1;Parent=g11439.t1;
JASKUP010000042.1_Trichopoda_pennipes_isolate_NS2899_ptg000042l,_whole_genome_shotgun_sequence	AUGUSTUS	gene	8809910	8810143	.	+	.	ID=g11440;
JASKUP010000042.1_Trichopoda_pennipes_isolate_NS2899_ptg000042l,_whole_genome_shotgun_sequence	AUGUSTUS	mRNA	8809910	8810143	0.96	+	.	ID=g11440.t1;Parent=g11440;
JASKUP010000042.1_Trichopoda_pennipes_isolate_NS2899_ptg000042l,_whole_genome_shotgun_sequence	AUGUSTUS	start_codon	8809910	8809912	.	+	0	ID=g11440.t1.start1;Parent=g11440.t1;
JASKUP010000042.1_Trichopoda_pennipes_isolate_NS2899_ptg000042l,_whole_genome_shotgun_sequence	AUGUSTUS	CDS	8809910	8810143	0.96	+	0	ID=g11440.t1.CDS1;Parent=g11440.t1;
JASKUP010000042.1_Trichopoda_pennipes_isolate_NS2899_ptg000042l,_whole_genome_shotgun_sequence	AUGUSTUS	exon	8809910	8810143	.	+	.	ID=g11440.t1.exon1;Parent=g11440.t1;
JASKUP010000042.1_Trichopoda_pennipes_isolate_NS2899_ptg000042l,_whole_genome_shotgun_sequence	AUGUSTUS	stop_codon	8810141	8810143	.	+	0	ID=g11440.t1.stop1;Parent=g11440.t1;
JASKUP010000042.1_Trichopoda_pennipes_isolate_NS2899_ptg000042l,_whole_genome_shotgun_sequence	AUGUSTUS	gene	8810244	8810697	.	+	.	ID=g11441;
JASKUP010000042.1_Trichopoda_pennipes_isolate_NS2899_ptg000042l,_whole_genome_shotgun_sequence	AUGUSTUS	mRNA	8810244	8810697	0.96	+	.	ID=g11441.t1;Parent=g11441;
JASKUP010000042.1_Trichopoda_pennipes_isolate_NS2899_ptg000042l,_whole_genome_shotgun_sequence	AUGUSTUS	start_codon	8810244	8810246	.	+	0	ID=g11441.t1.start1;Parent=g11441.t1;
JASKUP010000042.1_Trichopoda_pennipes_isolate_NS2899_ptg000042l,_whole_genome_shotgun_sequence	AUGUSTUS	CDS	8810244	8810569	0.96	+	0	ID=g11441.t1.CDS1;Parent=g11441.t1;
JASKUP010000042.1_Trichopoda_pennipes_isolate_NS2899_ptg000042l,_whole_genome_shotgun_sequence	AUGUSTUS	exon	8810244	8810569	.	+	.	ID=g11441.t1.exon1;Parent=g11441.t1;
JASKUP010000042.1_Trichopoda_pennipes_isolate_NS2899_ptg000042l,_whole_genome_shotgun_sequence	AUGUSTUS	intron	8810570	8810666	0.96	+	.	ID=g11441.t1.intron1;Parent=g11441.t1;
JASKUP010000042.1_Trichopoda_pennipes_isolate_NS2899_ptg000042l,_whole_genome_shotgun_sequence	AUGUSTUS	CDS	8810667	8810697	1	+	1	ID=g11441.t1.CDS2;Parent=g11441.t1;
JASKUP010000042.1_Trichopoda_pennipes_isolate_NS2899_ptg000042l,_whole_genome_shotgun_sequence	AUGUSTUS	exon	8810667	8810697	.	+	.	ID=g11441.t1.exon2;Parent=g11441.t1;
JASKUP010000042.1_Trichopoda_pennipes_isolate_NS2899_ptg000042l,_whole_genome_shotgun_sequence	AUGUSTUS	stop_codon	8810695	8810697	.	+	0	ID=g11441.t1.stop1;Parent=g11441.t1;
JASKUP010000042.1_Trichopoda_pennipes_isolate_NS2899_ptg000042l,_whole_genome_shotgun_sequence	AUGUSTUS	gene	8812463	8813425	.	-	.	ID=g11442;
JASKUP010000042.1_Trichopoda_pennipes_isolate_NS2899_ptg000042l,_whole_genome_shotgun_sequence	AUGUSTUS	mRNA	8812463	8813425	1	-	.	ID=g11442.t1;Parent=g11442;
JASKUP010000042.1_Trichopoda_pennipes_isolate_NS2899_ptg000042l,_whole_genome_shotgun_sequence	AUGUSTUS	stop_codon	8812463	8812465	.	-	0	ID=g11442.t1.stop1;Parent=g11442.t1;
JASKUP010000042.1_Trichopoda_pennipes_isolate_NS2899_ptg000042l,_whole_genome_shotgun_sequence	AUGUSTUS	CDS	8812463	8812927	1	-	0	ID=g11442.t1.CDS1;Parent=g11442.t1;
JASKUP010000042.1_Trichopoda_pennipes_isolate_NS2899_ptg000042l,_whole_genome_shotgun_sequence	AUGUSTUS	exon	8812463	8812927	.	-	.	ID=g11442.t1.exon1;Parent=g11442.t1;
JASKUP010000042.1_Trichopoda_pennipes_isolate_NS2899_ptg000042l,_whole_genome_shotgun_sequence	AUGUSTUS	intron	8812928	8812981	1	-	.	ID=g11442.t1.intron1;Parent=g11442.t1;
JASKUP010000042.1_Trichopoda_pennipes_isolate_NS2899_ptg000042l,_whole_genome_shotgun_sequence	AUGUSTUS	CDS	8812982	8813128	1	-	0	ID=g11442.t1.CDS2;Parent=g11442.t1;
JASKUP010000042.1_Trichopoda_pennipes_isolate_NS2899_ptg000042l,_whole_genome_shotgun_sequence	AUGUSTUS	exon	8812982	8813128	.	-	.	ID=g11442.t1.exon2;Parent=g11442.t1;
JASKUP010000042.1_Trichopoda_pennipes_isolate_NS2899_ptg000042l,_whole_genome_shotgun_sequence	AUGUSTUS	intron	8813129	8813182	1	-	.	ID=g11442.t1.intron2;Parent=g11442.t1;
JASKUP010000042.1_Trichopoda_pennipes_isolate_NS2899_ptg000042l,_whole_genome_shotgun_sequence	AUGUSTUS	CDS	8813183	8813425	1	-	0	ID=g11442.t1.CDS3;Parent=g11442.t1;
JASKUP010000042.1_Trichopoda_pennipes_isolate_NS2899_ptg000042l,_whole_genome_shotgun_sequence	AUGUSTUS	exon	8813183	8813425	.	-	.	ID=g11442.t1.exon3;Parent=g11442.t1;
JASKUP010000042.1_Trichopoda_pennipes_isolate_NS2899_ptg000042l,_whole_genome_shotgun_sequence	AUGUSTUS	start_codon	8813423	8813425	.	-	0	ID=g11442.t1.start1;Parent=g11442.t1;
JASKUP010000042.1_Trichopoda_pennipes_isolate_NS2899_ptg000042l,_whole_genome_shotgun_sequence	AUGUSTUS	gene	8825541	8826208	.	+	.	ID=g11443;
JASKUP010000042.1_Trichopoda_pennipes_isolate_NS2899_ptg000042l,_whole_genome_shotgun_sequence	AUGUSTUS	mRNA	8825541	8826208	1	+	.	ID=g11443.t1;Parent=g11443;
JASKUP010000042.1_Trichopoda_pennipes_isolate_NS2899_ptg000042l,_whole_genome_shotgun_sequence	AUGUSTUS	start_codon	8825541	8825543	.	+	0	ID=g11443.t1.start1;Parent=g11443.t1;
JASKUP010000042.1_Trichopoda_pennipes_isolate_NS2899_ptg000042l,_whole_genome_shotgun_sequence	AUGUSTUS	CDS	8825541	8825691	1	+	0	ID=g11443.t1.CDS1;Parent=g11443.t1;
JASKUP010000042.1_Trichopoda_pennipes_isolate_NS2899_ptg000042l,_whole_genome_shotgun_sequence	AUGUSTUS	exon	8825541	8825691	.	+	.	ID=g11443.t1.exon1;Parent=g11443.t1;
JASKUP010000042.1_Trichopoda_pennipes_isolate_NS2899_ptg000042l,_whole_genome_shotgun_sequence	AUGUSTUS	intron	8825692	8825783	1	+	.	ID=g11443.t1.intron1;Parent=g11443.t1;
JASKUP010000042.1_Trichopoda_pennipes_isolate_NS2899_ptg000042l,_whole_genome_shotgun_sequence	AUGUSTUS	CDS	8825784	8826208	1	+	2	ID=g11443.t1.CDS2;Parent=g11443.t1;
JASKUP010000042.1_Trichopoda_pennipes_isolate_NS2899_ptg000042l,_whole_genome_shotgun_sequence	AUGUSTUS	exon	8825784	8826208	.	+	.	ID=g11443.t1.exon2;Parent=g11443.t1;
JASKUP010000042.1_Trichopoda_pennipes_isolate_NS2899_ptg000042l,_whole_genome_shotgun_sequence	AUGUSTUS	stop_codon	8826206	8826208	.	+	0	ID=g11443.t1.stop1;Parent=g11443.t1;
JASKUP010000042.1_Trichopoda_pennipes_isolate_NS2899_ptg000042l,_whole_genome_shotgun_sequence	AUGUSTUS	gene	8831809	8835015	.	-	.	ID=g11444;
JASKUP010000042.1_Trichopoda_pennipes_isolate_NS2899_ptg000042l,_whole_genome_shotgun_sequence	AUGUSTUS	mRNA	8831809	8835015	1	-	.	ID=g11444.t1;Parent=g11444;
JASKUP010000042.1_Trichopoda_pennipes_isolate_NS2899_ptg000042l,_whole_genome_shotgun_sequence	AUGUSTUS	stop_codon	8831809	8831811	.	-	0	ID=g11444.t1.stop1;Parent=g11444.t1;
JASKUP010000042.1_Trichopoda_pennipes_isolate_NS2899_ptg000042l,_whole_genome_shotgun_sequence	AUGUSTUS	CDS	8831809	8831890	1	-	1	ID=g11444.t1.CDS1;Parent=g11444.t1;
JASKUP010000042.1_Trichopoda_pennipes_isolate_NS2899_ptg000042l,_whole_genome_shotgun_sequence	AUGUSTUS	exon	8831809	8831890	.	-	.	ID=g11444.t1.exon1;Parent=g11444.t1;
JASKUP010000042.1_Trichopoda_pennipes_isolate_NS2899_ptg000042l,_whole_genome_shotgun_sequence	AUGUSTUS	intron	8831891	8831952	1	-	.	ID=g11444.t1.intron1;Parent=g11444.t1;
JASKUP010000042.1_Trichopoda_pennipes_isolate_NS2899_ptg000042l,_whole_genome_shotgun_sequence	AUGUSTUS	CDS	8831953	8832107	1	-	0	ID=g11444.t1.CDS2;Parent=g11444.t1;
JASKUP010000042.1_Trichopoda_pennipes_isolate_NS2899_ptg000042l,_whole_genome_shotgun_sequence	AUGUSTUS	exon	8831953	8832107	.	-	.	ID=g11444.t1.exon2;Parent=g11444.t1;
JASKUP010000042.1_Trichopoda_pennipes_isolate_NS2899_ptg000042l,_whole_genome_shotgun_sequence	AUGUSTUS	intron	8832108	8832175	1	-	.	ID=g11444.t1.intron2;Parent=g11444.t1;
JASKUP010000042.1_Trichopoda_pennipes_isolate_NS2899_ptg000042l,_whole_genome_shotgun_sequence	AUGUSTUS	CDS	8832176	8832376	1	-	0	ID=g11444.t1.CDS3;Parent=g11444.t1;
JASKUP010000042.1_Trichopoda_pennipes_isolate_NS2899_ptg000042l,_whole_genome_shotgun_sequence	AUGUSTUS	exon	8832176	8832376	.	-	.	ID=g11444.t1.exon3;Parent=g11444.t1;
JASKUP010000042.1_Trichopoda_pennipes_isolate_NS2899_ptg000042l,_whole_genome_shotgun_sequence	AUGUSTUS	intron	8832377	8832443	1	-	.	ID=g11444.t1.intron3;Parent=g11444.t1;
JASKUP010000042.1_Trichopoda_pennipes_isolate_NS2899_ptg000042l,_whole_genome_shotgun_sequence	AUGUSTUS	CDS	8832444	8833016	1	-	0	ID=g11444.t1.CDS4;Parent=g11444.t1;
JASKUP010000042.1_Trichopoda_pennipes_isolate_NS2899_ptg000042l,_whole_genome_shotgun_sequence	AUGUSTUS	exon	8832444	8833016	.	-	.	ID=g11444.t1.exon4;Parent=g11444.t1;
JASKUP010000042.1_Trichopoda_pennipes_isolate_NS2899_ptg000042l,_whole_genome_shotgun_sequence	AUGUSTUS	intron	8833017	8834465	1	-	.	ID=g11444.t1.intron4;Parent=g11444.t1;
JASKUP010000042.1_Trichopoda_pennipes_isolate_NS2899_ptg000042l,_whole_genome_shotgun_sequence	AUGUSTUS	CDS	8834466	8834632	1	-	2	ID=g11444.t1.CDS5;Parent=g11444.t1;
JASKUP010000042.1_Trichopoda_pennipes_isolate_NS2899_ptg000042l,_whole_genome_shotgun_sequence	AUGUSTUS	exon	8834466	8834632	.	-	.	ID=g11444.t1.exon5;Parent=g11444.t1;
JASKUP010000042.1_Trichopoda_pennipes_isolate_NS2899_ptg000042l,_whole_genome_shotgun_sequence	AUGUSTUS	intron	8834633	8834996	1	-	.	ID=g11444.t1.intron5;Parent=g11444.t1;
JASKUP010000042.1_Trichopoda_pennipes_isolate_NS2899_ptg000042l,_whole_genome_shotgun_sequence	AUGUSTUS	CDS	8834997	8835015	1	-	0	ID=g11444.t1.CDS6;Parent=g11444.t1;
JASKUP010000042.1_Trichopoda_pennipes_isolate_NS2899_ptg000042l,_whole_genome_shotgun_sequence	AUGUSTUS	exon	8834997	8835015	.	-	.	ID=g11444.t1.exon6;Parent=g11444.t1;
JASKUP010000042.1_Trichopoda_pennipes_isolate_NS2899_ptg000042l,_whole_genome_shotgun_sequence	AUGUSTUS	start_codon	8835013	8835015	.	-	0	ID=g11444.t1.start1;Parent=g11444.t1;
JASKUP010000042.1_Trichopoda_pennipes_isolate_NS2899_ptg000042l,_whole_genome_shotgun_sequence	AUGUSTUS	gene	8837354	8840841	.	+	.	ID=g11445;
JASKUP010000042.1_Trichopoda_pennipes_isolate_NS2899_ptg000042l,_whole_genome_shotgun_sequence	AUGUSTUS	mRNA	8837354	8840841	1	+	.	ID=g11445.t1;Parent=g11445;
JASKUP010000042.1_Trichopoda_pennipes_isolate_NS2899_ptg000042l,_whole_genome_shotgun_sequence	AUGUSTUS	start_codon	8837354	8837356	.	+	0	ID=g11445.t1.start1;Parent=g11445.t1;
JASKUP010000042.1_Trichopoda_pennipes_isolate_NS2899_ptg000042l,_whole_genome_shotgun_sequence	AUGUSTUS	CDS	8837354	8837474	1	+	0	ID=g11445.t1.CDS1;Parent=g11445.t1;
JASKUP010000042.1_Trichopoda_pennipes_isolate_NS2899_ptg000042l,_whole_genome_shotgun_sequence	AUGUSTUS	exon	8837354	8837474	.	+	.	ID=g11445.t1.exon1;Parent=g11445.t1;
JASKUP010000042.1_Trichopoda_pennipes_isolate_NS2899_ptg000042l,_whole_genome_shotgun_sequence	AUGUSTUS	intron	8837475	8837532	1	+	.	ID=g11445.t1.intron1;Parent=g11445.t1;
JASKUP010000042.1_Trichopoda_pennipes_isolate_NS2899_ptg000042l,_whole_genome_shotgun_sequence	AUGUSTUS	CDS	8837533	8837693	1	+	2	ID=g11445.t1.CDS2;Parent=g11445.t1;
JASKUP010000042.1_Trichopoda_pennipes_isolate_NS2899_ptg000042l,_whole_genome_shotgun_sequence	AUGUSTUS	exon	8837533	8837693	.	+	.	ID=g11445.t1.exon2;Parent=g11445.t1;
JASKUP010000042.1_Trichopoda_pennipes_isolate_NS2899_ptg000042l,_whole_genome_shotgun_sequence	AUGUSTUS	intron	8837694	8837768	1	+	.	ID=g11445.t1.intron2;Parent=g11445.t1;
JASKUP010000042.1_Trichopoda_pennipes_isolate_NS2899_ptg000042l,_whole_genome_shotgun_sequence	AUGUSTUS	CDS	8837769	8838718	1	+	0	ID=g11445.t1.CDS3;Parent=g11445.t1;
JASKUP010000042.1_Trichopoda_pennipes_isolate_NS2899_ptg000042l,_whole_genome_shotgun_sequence	AUGUSTUS	exon	8837769	8838718	.	+	.	ID=g11445.t1.exon3;Parent=g11445.t1;
JASKUP010000042.1_Trichopoda_pennipes_isolate_NS2899_ptg000042l,_whole_genome_shotgun_sequence	AUGUSTUS	intron	8838719	8838778	1	+	.	ID=g11445.t1.intron3;Parent=g11445.t1;
JASKUP010000042.1_Trichopoda_pennipes_isolate_NS2899_ptg000042l,_whole_genome_shotgun_sequence	AUGUSTUS	CDS	8838779	8839046	1	+	1	ID=g11445.t1.CDS4;Parent=g11445.t1;
JASKUP010000042.1_Trichopoda_pennipes_isolate_NS2899_ptg000042l,_whole_genome_shotgun_sequence	AUGUSTUS	exon	8838779	8839046	.	+	.	ID=g11445.t1.exon4;Parent=g11445.t1;
JASKUP010000042.1_Trichopoda_pennipes_isolate_NS2899_ptg000042l,_whole_genome_shotgun_sequence	AUGUSTUS	intron	8839047	8839630	1	+	.	ID=g11445.t1.intron4;Parent=g11445.t1;
JASKUP010000042.1_Trichopoda_pennipes_isolate_NS2899_ptg000042l,_whole_genome_shotgun_sequence	AUGUSTUS	CDS	8839631	8839777	1	+	0	ID=g11445.t1.CDS5;Parent=g11445.t1;
JASKUP010000042.1_Trichopoda_pennipes_isolate_NS2899_ptg000042l,_whole_genome_shotgun_sequence	AUGUSTUS	exon	8839631	8839777	.	+	.	ID=g11445.t1.exon5;Parent=g11445.t1;
JASKUP010000042.1_Trichopoda_pennipes_isolate_NS2899_ptg000042l,_whole_genome_shotgun_sequence	AUGUSTUS	intron	8839778	8839840	1	+	.	ID=g11445.t1.intron5;Parent=g11445.t1;
JASKUP010000042.1_Trichopoda_pennipes_isolate_NS2899_ptg000042l,_whole_genome_shotgun_sequence	AUGUSTUS	CDS	8839841	8840140	1	+	0	ID=g11445.t1.CDS6;Parent=g11445.t1;
JASKUP010000042.1_Trichopoda_pennipes_isolate_NS2899_ptg000042l,_whole_genome_shotgun_sequence	AUGUSTUS	exon	8839841	8840140	.	+	.	ID=g11445.t1.exon6;Parent=g11445.t1;
JASKUP010000042.1_Trichopoda_pennipes_isolate_NS2899_ptg000042l,_whole_genome_shotgun_sequence	AUGUSTUS	intron	8840141	8840217	1	+	.	ID=g11445.t1.intron6;Parent=g11445.t1;
JASKUP010000042.1_Trichopoda_pennipes_isolate_NS2899_ptg000042l,_whole_genome_shotgun_sequence	AUGUSTUS	CDS	8840218	8840841	1	+	0	ID=g11445.t1.CDS7;Parent=g11445.t1;
JASKUP010000042.1_Trichopoda_pennipes_isolate_NS2899_ptg000042l,_whole_genome_shotgun_sequence	AUGUSTUS	exon	8840218	8840841	.	+	.	ID=g11445.t1.exon7;Parent=g11445.t1;
JASKUP010000042.1_Trichopoda_pennipes_isolate_NS2899_ptg000042l,_whole_genome_shotgun_sequence	AUGUSTUS	stop_codon	8840839	8840841	.	+	0	ID=g11445.t1.stop1;Parent=g11445.t1;
JASKUP010000042.1_Trichopoda_pennipes_isolate_NS2899_ptg000042l,_whole_genome_shotgun_sequence	AUGUSTUS	gene	8885016	8909220	.	+	.	ID=g11446;
JASKUP010000042.1_Trichopoda_pennipes_isolate_NS2899_ptg000042l,_whole_genome_shotgun_sequence	AUGUSTUS	mRNA	8885016	8909220	1	+	.	ID=g11446.t1;Parent=g11446;
JASKUP010000042.1_Trichopoda_pennipes_isolate_NS2899_ptg000042l,_whole_genome_shotgun_sequence	AUGUSTUS	start_codon	8885016	8885018	.	+	0	ID=g11446.t1.start1;Parent=g11446.t1;
JASKUP010000042.1_Trichopoda_pennipes_isolate_NS2899_ptg000042l,_whole_genome_shotgun_sequence	AUGUSTUS	CDS	8885016	8885168	1	+	0	ID=g11446.t1.CDS1;Parent=g11446.t1;
JASKUP010000042.1_Trichopoda_pennipes_isolate_NS2899_ptg000042l,_whole_genome_shotgun_sequence	AUGUSTUS	exon	8885016	8885168	.	+	.	ID=g11446.t1.exon1;Parent=g11446.t1;
JASKUP010000042.1_Trichopoda_pennipes_isolate_NS2899_ptg000042l,_whole_genome_shotgun_sequence	AUGUSTUS	intron	8885169	8900343	1	+	.	ID=g11446.t1.intron1;Parent=g11446.t1;
JASKUP010000042.1_Trichopoda_pennipes_isolate_NS2899_ptg000042l,_whole_genome_shotgun_sequence	AUGUSTUS	CDS	8900344	8900449	1	+	0	ID=g11446.t1.CDS2;Parent=g11446.t1;
JASKUP010000042.1_Trichopoda_pennipes_isolate_NS2899_ptg000042l,_whole_genome_shotgun_sequence	AUGUSTUS	exon	8900344	8900449	.	+	.	ID=g11446.t1.exon2;Parent=g11446.t1;
JASKUP010000042.1_Trichopoda_pennipes_isolate_NS2899_ptg000042l,_whole_genome_shotgun_sequence	AUGUSTUS	intron	8900450	8901253	1	+	.	ID=g11446.t1.intron2;Parent=g11446.t1;
JASKUP010000042.1_Trichopoda_pennipes_isolate_NS2899_ptg000042l,_whole_genome_shotgun_sequence	AUGUSTUS	CDS	8901254	8901558	1	+	2	ID=g11446.t1.CDS3;Parent=g11446.t1;
JASKUP010000042.1_Trichopoda_pennipes_isolate_NS2899_ptg000042l,_whole_genome_shotgun_sequence	AUGUSTUS	exon	8901254	8901558	.	+	.	ID=g11446.t1.exon3;Parent=g11446.t1;
JASKUP010000042.1_Trichopoda_pennipes_isolate_NS2899_ptg000042l,_whole_genome_shotgun_sequence	AUGUSTUS	intron	8901559	8908095	1	+	.	ID=g11446.t1.intron3;Parent=g11446.t1;
JASKUP010000042.1_Trichopoda_pennipes_isolate_NS2899_ptg000042l,_whole_genome_shotgun_sequence	AUGUSTUS	CDS	8908096	8908635	1	+	0	ID=g11446.t1.CDS4;Parent=g11446.t1;
JASKUP010000042.1_Trichopoda_pennipes_isolate_NS2899_ptg000042l,_whole_genome_shotgun_sequence	AUGUSTUS	exon	8908096	8908635	.	+	.	ID=g11446.t1.exon4;Parent=g11446.t1;
JASKUP010000042.1_Trichopoda_pennipes_isolate_NS2899_ptg000042l,_whole_genome_shotgun_sequence	AUGUSTUS	intron	8908636	8908706	1	+	.	ID=g11446.t1.intron4;Parent=g11446.t1;
JASKUP010000042.1_Trichopoda_pennipes_isolate_NS2899_ptg000042l,_whole_genome_shotgun_sequence	AUGUSTUS	CDS	8908707	8908919	1	+	0	ID=g11446.t1.CDS5;Parent=g11446.t1;
JASKUP010000042.1_Trichopoda_pennipes_isolate_NS2899_ptg000042l,_whole_genome_shotgun_sequence	AUGUSTUS	exon	8908707	8908919	.	+	.	ID=g11446.t1.exon5;Parent=g11446.t1;
JASKUP010000042.1_Trichopoda_pennipes_isolate_NS2899_ptg000042l,_whole_genome_shotgun_sequence	AUGUSTUS	intron	8908920	8908995	1	+	.	ID=g11446.t1.intron5;Parent=g11446.t1;
JASKUP010000042.1_Trichopoda_pennipes_isolate_NS2899_ptg000042l,_whole_genome_shotgun_sequence	AUGUSTUS	CDS	8908996	8909220	1	+	0	ID=g11446.t1.CDS6;Parent=g11446.t1;
JASKUP010000042.1_Trichopoda_pennipes_isolate_NS2899_ptg000042l,_whole_genome_shotgun_sequence	AUGUSTUS	exon	8908996	8909220	.	+	.	ID=g11446.t1.exon6;Parent=g11446.t1;
JASKUP010000042.1_Trichopoda_pennipes_isolate_NS2899_ptg000042l,_whole_genome_shotgun_sequence	AUGUSTUS	stop_codon	8909218	8909220	.	+	0	ID=g11446.t1.stop1;Parent=g11446.t1;
JASKUP010000042.1_Trichopoda_pennipes_isolate_NS2899_ptg000042l,_whole_genome_shotgun_sequence	AUGUSTUS	gene	8941572	8943557	.	+	.	ID=g11447;
JASKUP010000042.1_Trichopoda_pennipes_isolate_NS2899_ptg000042l,_whole_genome_shotgun_sequence	AUGUSTUS	mRNA	8941572	8943557	0.67	+	.	ID=g11447.t1;Parent=g11447;
JASKUP010000042.1_Trichopoda_pennipes_isolate_NS2899_ptg000042l,_whole_genome_shotgun_sequence	AUGUSTUS	start_codon	8941572	8941574	.	+	0	ID=g11447.t1.start1;Parent=g11447.t1;
JASKUP010000042.1_Trichopoda_pennipes_isolate_NS2899_ptg000042l,_whole_genome_shotgun_sequence	AUGUSTUS	CDS	8941572	8943557	0.67	+	0	ID=g11447.t1.CDS1;Parent=g11447.t1;
JASKUP010000042.1_Trichopoda_pennipes_isolate_NS2899_ptg000042l,_whole_genome_shotgun_sequence	AUGUSTUS	exon	8941572	8943557	.	+	.	ID=g11447.t1.exon1;Parent=g11447.t1;
JASKUP010000042.1_Trichopoda_pennipes_isolate_NS2899_ptg000042l,_whole_genome_shotgun_sequence	AUGUSTUS	stop_codon	8943555	8943557	.	+	0	ID=g11447.t1.stop1;Parent=g11447.t1;
JASKUP010000042.1_Trichopoda_pennipes_isolate_NS2899_ptg000042l,_whole_genome_shotgun_sequence	AUGUSTUS	gene	8953474	8959173	.	-	.	ID=g11448;
JASKUP010000042.1_Trichopoda_pennipes_isolate_NS2899_ptg000042l,_whole_genome_shotgun_sequence	AUGUSTUS	mRNA	8953474	8959173	1	-	.	ID=g11448.t1;Parent=g11448;
JASKUP010000042.1_Trichopoda_pennipes_isolate_NS2899_ptg000042l,_whole_genome_shotgun_sequence	AUGUSTUS	stop_codon	8953474	8953476	.	-	0	ID=g11448.t1.stop1;Parent=g11448.t1;
JASKUP010000042.1_Trichopoda_pennipes_isolate_NS2899_ptg000042l,_whole_genome_shotgun_sequence	AUGUSTUS	CDS	8953474	8953575	1	-	0	ID=g11448.t1.CDS1;Parent=g11448.t1;
JASKUP010000042.1_Trichopoda_pennipes_isolate_NS2899_ptg000042l,_whole_genome_shotgun_sequence	AUGUSTUS	exon	8953474	8953575	.	-	.	ID=g11448.t1.exon1;Parent=g11448.t1;
JASKUP010000042.1_Trichopoda_pennipes_isolate_NS2899_ptg000042l,_whole_genome_shotgun_sequence	AUGUSTUS	intron	8953576	8955720	1	-	.	ID=g11448.t1.intron1;Parent=g11448.t1;
JASKUP010000042.1_Trichopoda_pennipes_isolate_NS2899_ptg000042l,_whole_genome_shotgun_sequence	AUGUSTUS	CDS	8955721	8955842	1	-	2	ID=g11448.t1.CDS2;Parent=g11448.t1;
JASKUP010000042.1_Trichopoda_pennipes_isolate_NS2899_ptg000042l,_whole_genome_shotgun_sequence	AUGUSTUS	exon	8955721	8955842	.	-	.	ID=g11448.t1.exon2;Parent=g11448.t1;
JASKUP010000042.1_Trichopoda_pennipes_isolate_NS2899_ptg000042l,_whole_genome_shotgun_sequence	AUGUSTUS	intron	8955843	8955907	1	-	.	ID=g11448.t1.intron2;Parent=g11448.t1;
JASKUP010000042.1_Trichopoda_pennipes_isolate_NS2899_ptg000042l,_whole_genome_shotgun_sequence	AUGUSTUS	CDS	8955908	8955989	1	-	0	ID=g11448.t1.CDS3;Parent=g11448.t1;
JASKUP010000042.1_Trichopoda_pennipes_isolate_NS2899_ptg000042l,_whole_genome_shotgun_sequence	AUGUSTUS	exon	8955908	8955989	.	-	.	ID=g11448.t1.exon3;Parent=g11448.t1;
JASKUP010000042.1_Trichopoda_pennipes_isolate_NS2899_ptg000042l,_whole_genome_shotgun_sequence	AUGUSTUS	intron	8955990	8959122	1	-	.	ID=g11448.t1.intron3;Parent=g11448.t1;
JASKUP010000042.1_Trichopoda_pennipes_isolate_NS2899_ptg000042l,_whole_genome_shotgun_sequence	AUGUSTUS	CDS	8959123	8959173	1	-	0	ID=g11448.t1.CDS4;Parent=g11448.t1;
JASKUP010000042.1_Trichopoda_pennipes_isolate_NS2899_ptg000042l,_whole_genome_shotgun_sequence	AUGUSTUS	exon	8959123	8959173	.	-	.	ID=g11448.t1.exon4;Parent=g11448.t1;
JASKUP010000042.1_Trichopoda_pennipes_isolate_NS2899_ptg000042l,_whole_genome_shotgun_sequence	AUGUSTUS	start_codon	8959171	8959173	.	-	0	ID=g11448.t1.start1;Parent=g11448.t1;
JASKUP010000042.1_Trichopoda_pennipes_isolate_NS2899_ptg000042l,_whole_genome_shotgun_sequence	AUGUSTUS	gene	8974219	8974981	.	+	.	ID=g11449;
JASKUP010000042.1_Trichopoda_pennipes_isolate_NS2899_ptg000042l,_whole_genome_shotgun_sequence	AUGUSTUS	mRNA	8974219	8974981	0.81	+	.	ID=g11449.t1;Parent=g11449;
JASKUP010000042.1_Trichopoda_pennipes_isolate_NS2899_ptg000042l,_whole_genome_shotgun_sequence	AUGUSTUS	start_codon	8974219	8974221	.	+	0	ID=g11449.t1.start1;Parent=g11449.t1;
JASKUP010000042.1_Trichopoda_pennipes_isolate_NS2899_ptg000042l,_whole_genome_shotgun_sequence	AUGUSTUS	CDS	8974219	8974480	1	+	0	ID=g11449.t1.CDS1;Parent=g11449.t1;
JASKUP010000042.1_Trichopoda_pennipes_isolate_NS2899_ptg000042l,_whole_genome_shotgun_sequence	AUGUSTUS	exon	8974219	8974480	.	+	.	ID=g11449.t1.exon1;Parent=g11449.t1;
JASKUP010000042.1_Trichopoda_pennipes_isolate_NS2899_ptg000042l,_whole_genome_shotgun_sequence	AUGUSTUS	intron	8974481	8974913	0.84	+	.	ID=g11449.t1.intron1;Parent=g11449.t1;
JASKUP010000042.1_Trichopoda_pennipes_isolate_NS2899_ptg000042l,_whole_genome_shotgun_sequence	AUGUSTUS	CDS	8974914	8974981	0.81	+	2	ID=g11449.t1.CDS2;Parent=g11449.t1;
JASKUP010000042.1_Trichopoda_pennipes_isolate_NS2899_ptg000042l,_whole_genome_shotgun_sequence	AUGUSTUS	exon	8974914	8974981	.	+	.	ID=g11449.t1.exon2;Parent=g11449.t1;
JASKUP010000042.1_Trichopoda_pennipes_isolate_NS2899_ptg000042l,_whole_genome_shotgun_sequence	AUGUSTUS	stop_codon	8974979	8974981	.	+	0	ID=g11449.t1.stop1;Parent=g11449.t1;
JASKUP010000042.1_Trichopoda_pennipes_isolate_NS2899_ptg000042l,_whole_genome_shotgun_sequence	AUGUSTUS	gene	8981912	8982847	.	+	.	ID=g11450;
JASKUP010000042.1_Trichopoda_pennipes_isolate_NS2899_ptg000042l,_whole_genome_shotgun_sequence	AUGUSTUS	mRNA	8981912	8982847	1	+	.	ID=g11450.t1;Parent=g11450;
JASKUP010000042.1_Trichopoda_pennipes_isolate_NS2899_ptg000042l,_whole_genome_shotgun_sequence	AUGUSTUS	start_codon	8981912	8981914	.	+	0	ID=g11450.t1.start1;Parent=g11450.t1;
JASKUP010000042.1_Trichopoda_pennipes_isolate_NS2899_ptg000042l,_whole_genome_shotgun_sequence	AUGUSTUS	CDS	8981912	8981989	1	+	0	ID=g11450.t1.CDS1;Parent=g11450.t1;
JASKUP010000042.1_Trichopoda_pennipes_isolate_NS2899_ptg000042l,_whole_genome_shotgun_sequence	AUGUSTUS	exon	8981912	8981989	.	+	.	ID=g11450.t1.exon1;Parent=g11450.t1;
JASKUP010000042.1_Trichopoda_pennipes_isolate_NS2899_ptg000042l,_whole_genome_shotgun_sequence	AUGUSTUS	intron	8981990	8982081	1	+	.	ID=g11450.t1.intron1;Parent=g11450.t1;
JASKUP010000042.1_Trichopoda_pennipes_isolate_NS2899_ptg000042l,_whole_genome_shotgun_sequence	AUGUSTUS	CDS	8982082	8982381	1	+	0	ID=g11450.t1.CDS2;Parent=g11450.t1;
JASKUP010000042.1_Trichopoda_pennipes_isolate_NS2899_ptg000042l,_whole_genome_shotgun_sequence	AUGUSTUS	exon	8982082	8982381	.	+	.	ID=g11450.t1.exon2;Parent=g11450.t1;
JASKUP010000042.1_Trichopoda_pennipes_isolate_NS2899_ptg000042l,_whole_genome_shotgun_sequence	AUGUSTUS	intron	8982382	8982436	1	+	.	ID=g11450.t1.intron2;Parent=g11450.t1;
JASKUP010000042.1_Trichopoda_pennipes_isolate_NS2899_ptg000042l,_whole_genome_shotgun_sequence	AUGUSTUS	CDS	8982437	8982847	1	+	0	ID=g11450.t1.CDS3;Parent=g11450.t1;
JASKUP010000042.1_Trichopoda_pennipes_isolate_NS2899_ptg000042l,_whole_genome_shotgun_sequence	AUGUSTUS	exon	8982437	8982847	.	+	.	ID=g11450.t1.exon3;Parent=g11450.t1;
JASKUP010000042.1_Trichopoda_pennipes_isolate_NS2899_ptg000042l,_whole_genome_shotgun_sequence	AUGUSTUS	stop_codon	8982845	8982847	.	+	0	ID=g11450.t1.stop1;Parent=g11450.t1;
JASKUP010000042.1_Trichopoda_pennipes_isolate_NS2899_ptg000042l,_whole_genome_shotgun_sequence	AUGUSTUS	gene	8995400	8999910	.	-	.	ID=g11451;
JASKUP010000042.1_Trichopoda_pennipes_isolate_NS2899_ptg000042l,_whole_genome_shotgun_sequence	AUGUSTUS	mRNA	8995400	8999910	0.62	-	.	ID=g11451.t1;Parent=g11451;
JASKUP010000042.1_Trichopoda_pennipes_isolate_NS2899_ptg000042l,_whole_genome_shotgun_sequence	AUGUSTUS	stop_codon	8995400	8995402	.	-	0	ID=g11451.t1.stop1;Parent=g11451.t1;
JASKUP010000042.1_Trichopoda_pennipes_isolate_NS2899_ptg000042l,_whole_genome_shotgun_sequence	AUGUSTUS	CDS	8995400	8996398	1	-	0	ID=g11451.t1.CDS1;Parent=g11451.t1;
JASKUP010000042.1_Trichopoda_pennipes_isolate_NS2899_ptg000042l,_whole_genome_shotgun_sequence	AUGUSTUS	exon	8995400	8996398	.	-	.	ID=g11451.t1.exon1;Parent=g11451.t1;
JASKUP010000042.1_Trichopoda_pennipes_isolate_NS2899_ptg000042l,_whole_genome_shotgun_sequence	AUGUSTUS	intron	8996399	8999907	0.62	-	.	ID=g11451.t1.intron1;Parent=g11451.t1;
JASKUP010000042.1_Trichopoda_pennipes_isolate_NS2899_ptg000042l,_whole_genome_shotgun_sequence	AUGUSTUS	CDS	8999908	8999910	0.62	-	0	ID=g11451.t1.CDS2;Parent=g11451.t1;
JASKUP010000042.1_Trichopoda_pennipes_isolate_NS2899_ptg000042l,_whole_genome_shotgun_sequence	AUGUSTUS	exon	8999908	8999910	.	-	.	ID=g11451.t1.exon2;Parent=g11451.t1;
JASKUP010000042.1_Trichopoda_pennipes_isolate_NS2899_ptg000042l,_whole_genome_shotgun_sequence	AUGUSTUS	start_codon	8999908	8999910	.	-	0	ID=g11451.t1.start1;Parent=g11451.t1;
JASKUP010000042.1_Trichopoda_pennipes_isolate_NS2899_ptg000042l,_whole_genome_shotgun_sequence	AUGUSTUS	gene	9016234	9016863	.	-	.	ID=g11452;
JASKUP010000042.1_Trichopoda_pennipes_isolate_NS2899_ptg000042l,_whole_genome_shotgun_sequence	AUGUSTUS	mRNA	9016234	9016863	0.29	-	.	ID=g11452.t1;Parent=g11452;
JASKUP010000042.1_Trichopoda_pennipes_isolate_NS2899_ptg000042l,_whole_genome_shotgun_sequence	AUGUSTUS	stop_codon	9016234	9016236	.	-	0	ID=g11452.t1.stop1;Parent=g11452.t1;
JASKUP010000042.1_Trichopoda_pennipes_isolate_NS2899_ptg000042l,_whole_genome_shotgun_sequence	AUGUSTUS	CDS	9016234	9016863	0.29	-	0	ID=g11452.t1.CDS1;Parent=g11452.t1;
JASKUP010000042.1_Trichopoda_pennipes_isolate_NS2899_ptg000042l,_whole_genome_shotgun_sequence	AUGUSTUS	exon	9016234	9016863	.	-	.	ID=g11452.t1.exon1;Parent=g11452.t1;
JASKUP010000042.1_Trichopoda_pennipes_isolate_NS2899_ptg000042l,_whole_genome_shotgun_sequence	AUGUSTUS	start_codon	9016861	9016863	.	-	0	ID=g11452.t1.start1;Parent=g11452.t1;
JASKUP010000042.1_Trichopoda_pennipes_isolate_NS2899_ptg000042l,_whole_genome_shotgun_sequence	AUGUSTUS	gene	9016234	9019206	.	-	.	ID=g11453;
JASKUP010000042.1_Trichopoda_pennipes_isolate_NS2899_ptg000042l,_whole_genome_shotgun_sequence	AUGUSTUS	mRNA	9017105	9019206	0.18	-	.	ID=g11453.t1;Parent=g11453;
JASKUP010000042.1_Trichopoda_pennipes_isolate_NS2899_ptg000042l,_whole_genome_shotgun_sequence	AUGUSTUS	stop_codon	9017105	9017107	.	-	0	ID=g11453.t1.stop1;Parent=g11453.t1;
JASKUP010000042.1_Trichopoda_pennipes_isolate_NS2899_ptg000042l,_whole_genome_shotgun_sequence	AUGUSTUS	CDS	9017105	9018078	0.21	-	2	ID=g11453.t1.CDS1;Parent=g11453.t1;
JASKUP010000042.1_Trichopoda_pennipes_isolate_NS2899_ptg000042l,_whole_genome_shotgun_sequence	AUGUSTUS	exon	9017105	9018078	.	-	.	ID=g11453.t1.exon1;Parent=g11453.t1;
JASKUP010000042.1_Trichopoda_pennipes_isolate_NS2899_ptg000042l,_whole_genome_shotgun_sequence	AUGUSTUS	intron	9018079	9018147	0.63	-	.	ID=g11453.t1.intron1;Parent=g11453.t1;
JASKUP010000042.1_Trichopoda_pennipes_isolate_NS2899_ptg000042l,_whole_genome_shotgun_sequence	AUGUSTUS	CDS	9018148	9018780	0.73	-	2	ID=g11453.t1.CDS2;Parent=g11453.t1;
JASKUP010000042.1_Trichopoda_pennipes_isolate_NS2899_ptg000042l,_whole_genome_shotgun_sequence	AUGUSTUS	exon	9018148	9018780	.	-	.	ID=g11453.t1.exon2;Parent=g11453.t1;
JASKUP010000042.1_Trichopoda_pennipes_isolate_NS2899_ptg000042l,_whole_genome_shotgun_sequence	AUGUSTUS	intron	9018781	9018863	0.77	-	.	ID=g11453.t1.intron2;Parent=g11453.t1;
JASKUP010000042.1_Trichopoda_pennipes_isolate_NS2899_ptg000042l,_whole_genome_shotgun_sequence	AUGUSTUS	CDS	9018864	9019206	0.99	-	0	ID=g11453.t1.CDS3;Parent=g11453.t1;
JASKUP010000042.1_Trichopoda_pennipes_isolate_NS2899_ptg000042l,_whole_genome_shotgun_sequence	AUGUSTUS	exon	9018864	9019206	.	-	.	ID=g11453.t1.exon3;Parent=g11453.t1;
JASKUP010000042.1_Trichopoda_pennipes_isolate_NS2899_ptg000042l,_whole_genome_shotgun_sequence	AUGUSTUS	start_codon	9019204	9019206	.	-	0	ID=g11453.t1.start1;Parent=g11453.t1;
JASKUP010000042.1_Trichopoda_pennipes_isolate_NS2899_ptg000042l,_whole_genome_shotgun_sequence	AUGUSTUS	mRNA	9016234	9019206	0.17	-	.	ID=g11453.t2;Parent=g11453;
JASKUP010000042.1_Trichopoda_pennipes_isolate_NS2899_ptg000042l,_whole_genome_shotgun_sequence	AUGUSTUS	stop_codon	9016234	9016236	.	-	0	ID=g11453.t2.stop1;Parent=g11453.t2;
JASKUP010000042.1_Trichopoda_pennipes_isolate_NS2899_ptg000042l,_whole_genome_shotgun_sequence	AUGUSTUS	CDS	9016234	9016279	0.66	-	1	ID=g11453.t2.CDS1;Parent=g11453.t2;
JASKUP010000042.1_Trichopoda_pennipes_isolate_NS2899_ptg000042l,_whole_genome_shotgun_sequence	AUGUSTUS	exon	9016234	9016279	.	-	.	ID=g11453.t2.exon1;Parent=g11453.t2;
JASKUP010000042.1_Trichopoda_pennipes_isolate_NS2899_ptg000042l,_whole_genome_shotgun_sequence	AUGUSTUS	intron	9016280	9017111	0.35	-	.	ID=g11453.t2.intron1;Parent=g11453.t2;
JASKUP010000042.1_Trichopoda_pennipes_isolate_NS2899_ptg000042l,_whole_genome_shotgun_sequence	AUGUSTUS	CDS	9017112	9018078	0.22	-	2	ID=g11453.t2.CDS2;Parent=g11453.t2;
JASKUP010000042.1_Trichopoda_pennipes_isolate_NS2899_ptg000042l,_whole_genome_shotgun_sequence	AUGUSTUS	exon	9017112	9018078	.	-	.	ID=g11453.t2.exon2;Parent=g11453.t2;
JASKUP010000042.1_Trichopoda_pennipes_isolate_NS2899_ptg000042l,_whole_genome_shotgun_sequence	AUGUSTUS	intron	9018079	9018147	0.62	-	.	ID=g11453.t2.intron2;Parent=g11453.t2;
JASKUP010000042.1_Trichopoda_pennipes_isolate_NS2899_ptg000042l,_whole_genome_shotgun_sequence	AUGUSTUS	CDS	9018148	9018831	0.89	-	2	ID=g11453.t2.CDS3;Parent=g11453.t2;
JASKUP010000042.1_Trichopoda_pennipes_isolate_NS2899_ptg000042l,_whole_genome_shotgun_sequence	AUGUSTUS	exon	9018148	9018831	.	-	.	ID=g11453.t2.exon3;Parent=g11453.t2;
JASKUP010000042.1_Trichopoda_pennipes_isolate_NS2899_ptg000042l,_whole_genome_shotgun_sequence	AUGUSTUS	intron	9018832	9019103	0.77	-	.	ID=g11453.t2.intron3;Parent=g11453.t2;
JASKUP010000042.1_Trichopoda_pennipes_isolate_NS2899_ptg000042l,_whole_genome_shotgun_sequence	AUGUSTUS	CDS	9019104	9019206	0.81	-	0	ID=g11453.t2.CDS4;Parent=g11453.t2;
JASKUP010000042.1_Trichopoda_pennipes_isolate_NS2899_ptg000042l,_whole_genome_shotgun_sequence	AUGUSTUS	exon	9019104	9019206	.	-	.	ID=g11453.t2.exon4;Parent=g11453.t2;
JASKUP010000042.1_Trichopoda_pennipes_isolate_NS2899_ptg000042l,_whole_genome_shotgun_sequence	AUGUSTUS	start_codon	9019204	9019206	.	-	0	ID=g11453.t2.start1;Parent=g11453.t2;
JASKUP010000042.1_Trichopoda_pennipes_isolate_NS2899_ptg000042l,_whole_genome_shotgun_sequence	AUGUSTUS	gene	9043843	9069947	.	-	.	ID=g11454;
JASKUP010000042.1_Trichopoda_pennipes_isolate_NS2899_ptg000042l,_whole_genome_shotgun_sequence	AUGUSTUS	mRNA	9043843	9069947	0.71	-	.	ID=g11454.t1;Parent=g11454;
JASKUP010000042.1_Trichopoda_pennipes_isolate_NS2899_ptg000042l,_whole_genome_shotgun_sequence	AUGUSTUS	stop_codon	9043843	9043845	.	-	0	ID=g11454.t1.stop1;Parent=g11454.t1;
JASKUP010000042.1_Trichopoda_pennipes_isolate_NS2899_ptg000042l,_whole_genome_shotgun_sequence	AUGUSTUS	CDS	9043843	9044125	1	-	1	ID=g11454.t1.CDS1;Parent=g11454.t1;
JASKUP010000042.1_Trichopoda_pennipes_isolate_NS2899_ptg000042l,_whole_genome_shotgun_sequence	AUGUSTUS	exon	9043843	9044125	.	-	.	ID=g11454.t1.exon1;Parent=g11454.t1;
JASKUP010000042.1_Trichopoda_pennipes_isolate_NS2899_ptg000042l,_whole_genome_shotgun_sequence	AUGUSTUS	intron	9044126	9045763	1	-	.	ID=g11454.t1.intron1;Parent=g11454.t1;
JASKUP010000042.1_Trichopoda_pennipes_isolate_NS2899_ptg000042l,_whole_genome_shotgun_sequence	AUGUSTUS	CDS	9045764	9046764	1	-	0	ID=g11454.t1.CDS2;Parent=g11454.t1;
JASKUP010000042.1_Trichopoda_pennipes_isolate_NS2899_ptg000042l,_whole_genome_shotgun_sequence	AUGUSTUS	exon	9045764	9046764	.	-	.	ID=g11454.t1.exon2;Parent=g11454.t1;
JASKUP010000042.1_Trichopoda_pennipes_isolate_NS2899_ptg000042l,_whole_genome_shotgun_sequence	AUGUSTUS	intron	9046765	9046830	1	-	.	ID=g11454.t1.intron2;Parent=g11454.t1;
JASKUP010000042.1_Trichopoda_pennipes_isolate_NS2899_ptg000042l,_whole_genome_shotgun_sequence	AUGUSTUS	CDS	9046831	9051563	1	-	2	ID=g11454.t1.CDS3;Parent=g11454.t1;
JASKUP010000042.1_Trichopoda_pennipes_isolate_NS2899_ptg000042l,_whole_genome_shotgun_sequence	AUGUSTUS	exon	9046831	9051563	.	-	.	ID=g11454.t1.exon3;Parent=g11454.t1;
JASKUP010000042.1_Trichopoda_pennipes_isolate_NS2899_ptg000042l,_whole_genome_shotgun_sequence	AUGUSTUS	intron	9051564	9054642	1	-	.	ID=g11454.t1.intron3;Parent=g11454.t1;
JASKUP010000042.1_Trichopoda_pennipes_isolate_NS2899_ptg000042l,_whole_genome_shotgun_sequence	AUGUSTUS	CDS	9054643	9054678	1	-	2	ID=g11454.t1.CDS4;Parent=g11454.t1;
JASKUP010000042.1_Trichopoda_pennipes_isolate_NS2899_ptg000042l,_whole_genome_shotgun_sequence	AUGUSTUS	exon	9054643	9054678	.	-	.	ID=g11454.t1.exon4;Parent=g11454.t1;
JASKUP010000042.1_Trichopoda_pennipes_isolate_NS2899_ptg000042l,_whole_genome_shotgun_sequence	AUGUSTUS	intron	9054679	9061268	1	-	.	ID=g11454.t1.intron4;Parent=g11454.t1;
JASKUP010000042.1_Trichopoda_pennipes_isolate_NS2899_ptg000042l,_whole_genome_shotgun_sequence	AUGUSTUS	CDS	9061269	9061487	1	-	2	ID=g11454.t1.CDS5;Parent=g11454.t1;
JASKUP010000042.1_Trichopoda_pennipes_isolate_NS2899_ptg000042l,_whole_genome_shotgun_sequence	AUGUSTUS	exon	9061269	9061487	.	-	.	ID=g11454.t1.exon5;Parent=g11454.t1;
JASKUP010000042.1_Trichopoda_pennipes_isolate_NS2899_ptg000042l,_whole_genome_shotgun_sequence	AUGUSTUS	intron	9061488	9065461	1	-	.	ID=g11454.t1.intron5;Parent=g11454.t1;
JASKUP010000042.1_Trichopoda_pennipes_isolate_NS2899_ptg000042l,_whole_genome_shotgun_sequence	AUGUSTUS	CDS	9065462	9065744	1	-	0	ID=g11454.t1.CDS6;Parent=g11454.t1;
JASKUP010000042.1_Trichopoda_pennipes_isolate_NS2899_ptg000042l,_whole_genome_shotgun_sequence	AUGUSTUS	exon	9065462	9065744	.	-	.	ID=g11454.t1.exon6;Parent=g11454.t1;
JASKUP010000042.1_Trichopoda_pennipes_isolate_NS2899_ptg000042l,_whole_genome_shotgun_sequence	AUGUSTUS	intron	9065745	9067678	0.99	-	.	ID=g11454.t1.intron6;Parent=g11454.t1;
JASKUP010000042.1_Trichopoda_pennipes_isolate_NS2899_ptg000042l,_whole_genome_shotgun_sequence	AUGUSTUS	CDS	9067679	9067804	0.95	-	0	ID=g11454.t1.CDS7;Parent=g11454.t1;
JASKUP010000042.1_Trichopoda_pennipes_isolate_NS2899_ptg000042l,_whole_genome_shotgun_sequence	AUGUSTUS	exon	9067679	9067804	.	-	.	ID=g11454.t1.exon7;Parent=g11454.t1;
JASKUP010000042.1_Trichopoda_pennipes_isolate_NS2899_ptg000042l,_whole_genome_shotgun_sequence	AUGUSTUS	intron	9067805	9068017	0.95	-	.	ID=g11454.t1.intron7;Parent=g11454.t1;
JASKUP010000042.1_Trichopoda_pennipes_isolate_NS2899_ptg000042l,_whole_genome_shotgun_sequence	AUGUSTUS	CDS	9068018	9069752	1	-	1	ID=g11454.t1.CDS8;Parent=g11454.t1;
JASKUP010000042.1_Trichopoda_pennipes_isolate_NS2899_ptg000042l,_whole_genome_shotgun_sequence	AUGUSTUS	exon	9068018	9069752	.	-	.	ID=g11454.t1.exon8;Parent=g11454.t1;
JASKUP010000042.1_Trichopoda_pennipes_isolate_NS2899_ptg000042l,_whole_genome_shotgun_sequence	AUGUSTUS	intron	9069753	9069807	0.8	-	.	ID=g11454.t1.intron8;Parent=g11454.t1;
JASKUP010000042.1_Trichopoda_pennipes_isolate_NS2899_ptg000042l,_whole_genome_shotgun_sequence	AUGUSTUS	CDS	9069808	9069947	0.76	-	0	ID=g11454.t1.CDS9;Parent=g11454.t1;
JASKUP010000042.1_Trichopoda_pennipes_isolate_NS2899_ptg000042l,_whole_genome_shotgun_sequence	AUGUSTUS	exon	9069808	9069947	.	-	.	ID=g11454.t1.exon9;Parent=g11454.t1;
JASKUP010000042.1_Trichopoda_pennipes_isolate_NS2899_ptg000042l,_whole_genome_shotgun_sequence	AUGUSTUS	start_codon	9069945	9069947	.	-	0	ID=g11454.t1.start1;Parent=g11454.t1;
JASKUP010000042.1_Trichopoda_pennipes_isolate_NS2899_ptg000042l,_whole_genome_shotgun_sequence	AUGUSTUS	gene	9103366	9104412	.	+	.	ID=g11455;
JASKUP010000042.1_Trichopoda_pennipes_isolate_NS2899_ptg000042l,_whole_genome_shotgun_sequence	AUGUSTUS	mRNA	9103366	9104412	1	+	.	ID=g11455.t1;Parent=g11455;
JASKUP010000042.1_Trichopoda_pennipes_isolate_NS2899_ptg000042l,_whole_genome_shotgun_sequence	AUGUSTUS	start_codon	9103366	9103368	.	+	0	ID=g11455.t1.start1;Parent=g11455.t1;
JASKUP010000042.1_Trichopoda_pennipes_isolate_NS2899_ptg000042l,_whole_genome_shotgun_sequence	AUGUSTUS	CDS	9103366	9104412	1	+	0	ID=g11455.t1.CDS1;Parent=g11455.t1;
JASKUP010000042.1_Trichopoda_pennipes_isolate_NS2899_ptg000042l,_whole_genome_shotgun_sequence	AUGUSTUS	exon	9103366	9104412	.	+	.	ID=g11455.t1.exon1;Parent=g11455.t1;
JASKUP010000042.1_Trichopoda_pennipes_isolate_NS2899_ptg000042l,_whole_genome_shotgun_sequence	AUGUSTUS	stop_codon	9104410	9104412	.	+	0	ID=g11455.t1.stop1;Parent=g11455.t1;
JASKUP010000042.1_Trichopoda_pennipes_isolate_NS2899_ptg000042l,_whole_genome_shotgun_sequence	AUGUSTUS	gene	9141738	9155331	.	-	.	ID=g11456;
JASKUP010000042.1_Trichopoda_pennipes_isolate_NS2899_ptg000042l,_whole_genome_shotgun_sequence	AUGUSTUS	mRNA	9141738	9155331	1	-	.	ID=g11456.t1;Parent=g11456;
JASKUP010000042.1_Trichopoda_pennipes_isolate_NS2899_ptg000042l,_whole_genome_shotgun_sequence	AUGUSTUS	stop_codon	9141738	9141740	.	-	0	ID=g11456.t1.stop1;Parent=g11456.t1;
JASKUP010000042.1_Trichopoda_pennipes_isolate_NS2899_ptg000042l,_whole_genome_shotgun_sequence	AUGUSTUS	CDS	9141738	9141866	1	-	0	ID=g11456.t1.CDS1;Parent=g11456.t1;
JASKUP010000042.1_Trichopoda_pennipes_isolate_NS2899_ptg000042l,_whole_genome_shotgun_sequence	AUGUSTUS	exon	9141738	9141866	.	-	.	ID=g11456.t1.exon1;Parent=g11456.t1;
JASKUP010000042.1_Trichopoda_pennipes_isolate_NS2899_ptg000042l,_whole_genome_shotgun_sequence	AUGUSTUS	intron	9141867	9146286	1	-	.	ID=g11456.t1.intron1;Parent=g11456.t1;
JASKUP010000042.1_Trichopoda_pennipes_isolate_NS2899_ptg000042l,_whole_genome_shotgun_sequence	AUGUSTUS	CDS	9146287	9146475	1	-	0	ID=g11456.t1.CDS2;Parent=g11456.t1;
JASKUP010000042.1_Trichopoda_pennipes_isolate_NS2899_ptg000042l,_whole_genome_shotgun_sequence	AUGUSTUS	exon	9146287	9146475	.	-	.	ID=g11456.t1.exon2;Parent=g11456.t1;
JASKUP010000042.1_Trichopoda_pennipes_isolate_NS2899_ptg000042l,_whole_genome_shotgun_sequence	AUGUSTUS	intron	9146476	9146543	1	-	.	ID=g11456.t1.intron2;Parent=g11456.t1;
JASKUP010000042.1_Trichopoda_pennipes_isolate_NS2899_ptg000042l,_whole_genome_shotgun_sequence	AUGUSTUS	CDS	9146544	9146828	1	-	0	ID=g11456.t1.CDS3;Parent=g11456.t1;
JASKUP010000042.1_Trichopoda_pennipes_isolate_NS2899_ptg000042l,_whole_genome_shotgun_sequence	AUGUSTUS	exon	9146544	9146828	.	-	.	ID=g11456.t1.exon3;Parent=g11456.t1;
JASKUP010000042.1_Trichopoda_pennipes_isolate_NS2899_ptg000042l,_whole_genome_shotgun_sequence	AUGUSTUS	intron	9146829	9146904	1	-	.	ID=g11456.t1.intron3;Parent=g11456.t1;
JASKUP010000042.1_Trichopoda_pennipes_isolate_NS2899_ptg000042l,_whole_genome_shotgun_sequence	AUGUSTUS	CDS	9146905	9147039	1	-	0	ID=g11456.t1.CDS4;Parent=g11456.t1;
JASKUP010000042.1_Trichopoda_pennipes_isolate_NS2899_ptg000042l,_whole_genome_shotgun_sequence	AUGUSTUS	exon	9146905	9147039	.	-	.	ID=g11456.t1.exon4;Parent=g11456.t1;
JASKUP010000042.1_Trichopoda_pennipes_isolate_NS2899_ptg000042l,_whole_genome_shotgun_sequence	AUGUSTUS	intron	9147040	9147107	1	-	.	ID=g11456.t1.intron4;Parent=g11456.t1;
JASKUP010000042.1_Trichopoda_pennipes_isolate_NS2899_ptg000042l,_whole_genome_shotgun_sequence	AUGUSTUS	CDS	9147108	9147218	1	-	0	ID=g11456.t1.CDS5;Parent=g11456.t1;
JASKUP010000042.1_Trichopoda_pennipes_isolate_NS2899_ptg000042l,_whole_genome_shotgun_sequence	AUGUSTUS	exon	9147108	9147218	.	-	.	ID=g11456.t1.exon5;Parent=g11456.t1;
JASKUP010000042.1_Trichopoda_pennipes_isolate_NS2899_ptg000042l,_whole_genome_shotgun_sequence	AUGUSTUS	intron	9147219	9147292	1	-	.	ID=g11456.t1.intron5;Parent=g11456.t1;
JASKUP010000042.1_Trichopoda_pennipes_isolate_NS2899_ptg000042l,_whole_genome_shotgun_sequence	AUGUSTUS	CDS	9147293	9147419	1	-	1	ID=g11456.t1.CDS6;Parent=g11456.t1;
JASKUP010000042.1_Trichopoda_pennipes_isolate_NS2899_ptg000042l,_whole_genome_shotgun_sequence	AUGUSTUS	exon	9147293	9147419	.	-	.	ID=g11456.t1.exon6;Parent=g11456.t1;
JASKUP010000042.1_Trichopoda_pennipes_isolate_NS2899_ptg000042l,_whole_genome_shotgun_sequence	AUGUSTUS	intron	9147420	9155122	1	-	.	ID=g11456.t1.intron6;Parent=g11456.t1;
JASKUP010000042.1_Trichopoda_pennipes_isolate_NS2899_ptg000042l,_whole_genome_shotgun_sequence	AUGUSTUS	CDS	9155123	9155331	1	-	0	ID=g11456.t1.CDS7;Parent=g11456.t1;
JASKUP010000042.1_Trichopoda_pennipes_isolate_NS2899_ptg000042l,_whole_genome_shotgun_sequence	AUGUSTUS	exon	9155123	9155331	.	-	.	ID=g11456.t1.exon7;Parent=g11456.t1;
JASKUP010000042.1_Trichopoda_pennipes_isolate_NS2899_ptg000042l,_whole_genome_shotgun_sequence	AUGUSTUS	start_codon	9155329	9155331	.	-	0	ID=g11456.t1.start1;Parent=g11456.t1;
JASKUP010000042.1_Trichopoda_pennipes_isolate_NS2899_ptg000042l,_whole_genome_shotgun_sequence	AUGUSTUS	gene	9163670	9164426	.	-	.	ID=g11457;
JASKUP010000042.1_Trichopoda_pennipes_isolate_NS2899_ptg000042l,_whole_genome_shotgun_sequence	AUGUSTUS	mRNA	9163670	9164426	1	-	.	ID=g11457.t1;Parent=g11457;
JASKUP010000042.1_Trichopoda_pennipes_isolate_NS2899_ptg000042l,_whole_genome_shotgun_sequence	AUGUSTUS	stop_codon	9163670	9163672	.	-	0	ID=g11457.t1.stop1;Parent=g11457.t1;
JASKUP010000042.1_Trichopoda_pennipes_isolate_NS2899_ptg000042l,_whole_genome_shotgun_sequence	AUGUSTUS	CDS	9163670	9164015	1	-	1	ID=g11457.t1.CDS1;Parent=g11457.t1;
JASKUP010000042.1_Trichopoda_pennipes_isolate_NS2899_ptg000042l,_whole_genome_shotgun_sequence	AUGUSTUS	exon	9163670	9164015	.	-	.	ID=g11457.t1.exon1;Parent=g11457.t1;
JASKUP010000042.1_Trichopoda_pennipes_isolate_NS2899_ptg000042l,_whole_genome_shotgun_sequence	AUGUSTUS	intron	9164016	9164083	1	-	.	ID=g11457.t1.intron1;Parent=g11457.t1;
JASKUP010000042.1_Trichopoda_pennipes_isolate_NS2899_ptg000042l,_whole_genome_shotgun_sequence	AUGUSTUS	CDS	9164084	9164240	1	-	2	ID=g11457.t1.CDS2;Parent=g11457.t1;
JASKUP010000042.1_Trichopoda_pennipes_isolate_NS2899_ptg000042l,_whole_genome_shotgun_sequence	AUGUSTUS	exon	9164084	9164240	.	-	.	ID=g11457.t1.exon2;Parent=g11457.t1;
JASKUP010000042.1_Trichopoda_pennipes_isolate_NS2899_ptg000042l,_whole_genome_shotgun_sequence	AUGUSTUS	intron	9164241	9164296	1	-	.	ID=g11457.t1.intron2;Parent=g11457.t1;
JASKUP010000042.1_Trichopoda_pennipes_isolate_NS2899_ptg000042l,_whole_genome_shotgun_sequence	AUGUSTUS	CDS	9164297	9164426	1	-	0	ID=g11457.t1.CDS3;Parent=g11457.t1;
JASKUP010000042.1_Trichopoda_pennipes_isolate_NS2899_ptg000042l,_whole_genome_shotgun_sequence	AUGUSTUS	exon	9164297	9164426	.	-	.	ID=g11457.t1.exon3;Parent=g11457.t1;
JASKUP010000042.1_Trichopoda_pennipes_isolate_NS2899_ptg000042l,_whole_genome_shotgun_sequence	AUGUSTUS	start_codon	9164424	9164426	.	-	0	ID=g11457.t1.start1;Parent=g11457.t1;
JASKUP010000042.1_Trichopoda_pennipes_isolate_NS2899_ptg000042l,_whole_genome_shotgun_sequence	AUGUSTUS	gene	9167273	9178702	.	+	.	ID=g11458;
JASKUP010000042.1_Trichopoda_pennipes_isolate_NS2899_ptg000042l,_whole_genome_shotgun_sequence	AUGUSTUS	mRNA	9167273	9178702	0.36	+	.	ID=g11458.t1;Parent=g11458;
JASKUP010000042.1_Trichopoda_pennipes_isolate_NS2899_ptg000042l,_whole_genome_shotgun_sequence	AUGUSTUS	start_codon	9167273	9167275	.	+	0	ID=g11458.t1.start1;Parent=g11458.t1;
JASKUP010000042.1_Trichopoda_pennipes_isolate_NS2899_ptg000042l,_whole_genome_shotgun_sequence	AUGUSTUS	CDS	9167273	9167791	0.96	+	0	ID=g11458.t1.CDS1;Parent=g11458.t1;
JASKUP010000042.1_Trichopoda_pennipes_isolate_NS2899_ptg000042l,_whole_genome_shotgun_sequence	AUGUSTUS	exon	9167273	9167791	.	+	.	ID=g11458.t1.exon1;Parent=g11458.t1;
JASKUP010000042.1_Trichopoda_pennipes_isolate_NS2899_ptg000042l,_whole_genome_shotgun_sequence	AUGUSTUS	intron	9167792	9177754	0.96	+	.	ID=g11458.t1.intron1;Parent=g11458.t1;
JASKUP010000042.1_Trichopoda_pennipes_isolate_NS2899_ptg000042l,_whole_genome_shotgun_sequence	AUGUSTUS	CDS	9177755	9178400	0.99	+	0	ID=g11458.t1.CDS2;Parent=g11458.t1;
JASKUP010000042.1_Trichopoda_pennipes_isolate_NS2899_ptg000042l,_whole_genome_shotgun_sequence	AUGUSTUS	exon	9177755	9178400	.	+	.	ID=g11458.t1.exon2;Parent=g11458.t1;
JASKUP010000042.1_Trichopoda_pennipes_isolate_NS2899_ptg000042l,_whole_genome_shotgun_sequence	AUGUSTUS	intron	9178401	9178637	0.37	+	.	ID=g11458.t1.intron2;Parent=g11458.t1;
JASKUP010000042.1_Trichopoda_pennipes_isolate_NS2899_ptg000042l,_whole_genome_shotgun_sequence	AUGUSTUS	CDS	9178638	9178702	0.37	+	2	ID=g11458.t1.CDS3;Parent=g11458.t1;
JASKUP010000042.1_Trichopoda_pennipes_isolate_NS2899_ptg000042l,_whole_genome_shotgun_sequence	AUGUSTUS	exon	9178638	9178702	.	+	.	ID=g11458.t1.exon3;Parent=g11458.t1;
JASKUP010000042.1_Trichopoda_pennipes_isolate_NS2899_ptg000042l,_whole_genome_shotgun_sequence	AUGUSTUS	stop_codon	9178700	9178702	.	+	0	ID=g11458.t1.stop1;Parent=g11458.t1;
JASKUP010000042.1_Trichopoda_pennipes_isolate_NS2899_ptg000042l,_whole_genome_shotgun_sequence	AUGUSTUS	gene	9188404	9196171	.	+	.	ID=g11459;
JASKUP010000042.1_Trichopoda_pennipes_isolate_NS2899_ptg000042l,_whole_genome_shotgun_sequence	AUGUSTUS	mRNA	9188404	9196171	1	+	.	ID=g11459.t1;Parent=g11459;
JASKUP010000042.1_Trichopoda_pennipes_isolate_NS2899_ptg000042l,_whole_genome_shotgun_sequence	AUGUSTUS	start_codon	9188404	9188406	.	+	0	ID=g11459.t1.start1;Parent=g11459.t1;
JASKUP010000042.1_Trichopoda_pennipes_isolate_NS2899_ptg000042l,_whole_genome_shotgun_sequence	AUGUSTUS	CDS	9188404	9188527	1	+	0	ID=g11459.t1.CDS1;Parent=g11459.t1;
JASKUP010000042.1_Trichopoda_pennipes_isolate_NS2899_ptg000042l,_whole_genome_shotgun_sequence	AUGUSTUS	exon	9188404	9188527	.	+	.	ID=g11459.t1.exon1;Parent=g11459.t1;
JASKUP010000042.1_Trichopoda_pennipes_isolate_NS2899_ptg000042l,_whole_genome_shotgun_sequence	AUGUSTUS	intron	9188528	9188644	1	+	.	ID=g11459.t1.intron1;Parent=g11459.t1;
JASKUP010000042.1_Trichopoda_pennipes_isolate_NS2899_ptg000042l,_whole_genome_shotgun_sequence	AUGUSTUS	CDS	9188645	9188909	1	+	2	ID=g11459.t1.CDS2;Parent=g11459.t1;
JASKUP010000042.1_Trichopoda_pennipes_isolate_NS2899_ptg000042l,_whole_genome_shotgun_sequence	AUGUSTUS	exon	9188645	9188909	.	+	.	ID=g11459.t1.exon2;Parent=g11459.t1;
JASKUP010000042.1_Trichopoda_pennipes_isolate_NS2899_ptg000042l,_whole_genome_shotgun_sequence	AUGUSTUS	intron	9188910	9188998	1	+	.	ID=g11459.t1.intron2;Parent=g11459.t1;
JASKUP010000042.1_Trichopoda_pennipes_isolate_NS2899_ptg000042l,_whole_genome_shotgun_sequence	AUGUSTUS	CDS	9188999	9189210	1	+	1	ID=g11459.t1.CDS3;Parent=g11459.t1;
JASKUP010000042.1_Trichopoda_pennipes_isolate_NS2899_ptg000042l,_whole_genome_shotgun_sequence	AUGUSTUS	exon	9188999	9189210	.	+	.	ID=g11459.t1.exon3;Parent=g11459.t1;
JASKUP010000042.1_Trichopoda_pennipes_isolate_NS2899_ptg000042l,_whole_genome_shotgun_sequence	AUGUSTUS	intron	9189211	9194685	1	+	.	ID=g11459.t1.intron3;Parent=g11459.t1;
JASKUP010000042.1_Trichopoda_pennipes_isolate_NS2899_ptg000042l,_whole_genome_shotgun_sequence	AUGUSTUS	CDS	9194686	9194840	1	+	2	ID=g11459.t1.CDS4;Parent=g11459.t1;
JASKUP010000042.1_Trichopoda_pennipes_isolate_NS2899_ptg000042l,_whole_genome_shotgun_sequence	AUGUSTUS	exon	9194686	9194840	.	+	.	ID=g11459.t1.exon4;Parent=g11459.t1;
JASKUP010000042.1_Trichopoda_pennipes_isolate_NS2899_ptg000042l,_whole_genome_shotgun_sequence	AUGUSTUS	intron	9194841	9194908	1	+	.	ID=g11459.t1.intron4;Parent=g11459.t1;
JASKUP010000042.1_Trichopoda_pennipes_isolate_NS2899_ptg000042l,_whole_genome_shotgun_sequence	AUGUSTUS	CDS	9194909	9195127	1	+	0	ID=g11459.t1.CDS5;Parent=g11459.t1;
JASKUP010000042.1_Trichopoda_pennipes_isolate_NS2899_ptg000042l,_whole_genome_shotgun_sequence	AUGUSTUS	exon	9194909	9195127	.	+	.	ID=g11459.t1.exon5;Parent=g11459.t1;
JASKUP010000042.1_Trichopoda_pennipes_isolate_NS2899_ptg000042l,_whole_genome_shotgun_sequence	AUGUSTUS	intron	9195128	9195193	1	+	.	ID=g11459.t1.intron5;Parent=g11459.t1;
JASKUP010000042.1_Trichopoda_pennipes_isolate_NS2899_ptg000042l,_whole_genome_shotgun_sequence	AUGUSTUS	CDS	9195194	9195428	1	+	0	ID=g11459.t1.CDS6;Parent=g11459.t1;
JASKUP010000042.1_Trichopoda_pennipes_isolate_NS2899_ptg000042l,_whole_genome_shotgun_sequence	AUGUSTUS	exon	9195194	9195428	.	+	.	ID=g11459.t1.exon6;Parent=g11459.t1;
JASKUP010000042.1_Trichopoda_pennipes_isolate_NS2899_ptg000042l,_whole_genome_shotgun_sequence	AUGUSTUS	intron	9195429	9195487	1	+	.	ID=g11459.t1.intron6;Parent=g11459.t1;
JASKUP010000042.1_Trichopoda_pennipes_isolate_NS2899_ptg000042l,_whole_genome_shotgun_sequence	AUGUSTUS	CDS	9195488	9195629	1	+	2	ID=g11459.t1.CDS7;Parent=g11459.t1;
JASKUP010000042.1_Trichopoda_pennipes_isolate_NS2899_ptg000042l,_whole_genome_shotgun_sequence	AUGUSTUS	exon	9195488	9195629	.	+	.	ID=g11459.t1.exon7;Parent=g11459.t1;
JASKUP010000042.1_Trichopoda_pennipes_isolate_NS2899_ptg000042l,_whole_genome_shotgun_sequence	AUGUSTUS	intron	9195630	9195707	1	+	.	ID=g11459.t1.intron7;Parent=g11459.t1;
JASKUP010000042.1_Trichopoda_pennipes_isolate_NS2899_ptg000042l,_whole_genome_shotgun_sequence	AUGUSTUS	CDS	9195708	9195904	1	+	1	ID=g11459.t1.CDS8;Parent=g11459.t1;
JASKUP010000042.1_Trichopoda_pennipes_isolate_NS2899_ptg000042l,_whole_genome_shotgun_sequence	AUGUSTUS	exon	9195708	9195904	.	+	.	ID=g11459.t1.exon8;Parent=g11459.t1;
JASKUP010000042.1_Trichopoda_pennipes_isolate_NS2899_ptg000042l,_whole_genome_shotgun_sequence	AUGUSTUS	intron	9195905	9195977	1	+	.	ID=g11459.t1.intron8;Parent=g11459.t1;
JASKUP010000042.1_Trichopoda_pennipes_isolate_NS2899_ptg000042l,_whole_genome_shotgun_sequence	AUGUSTUS	CDS	9195978	9196171	1	+	2	ID=g11459.t1.CDS9;Parent=g11459.t1;
JASKUP010000042.1_Trichopoda_pennipes_isolate_NS2899_ptg000042l,_whole_genome_shotgun_sequence	AUGUSTUS	exon	9195978	9196171	.	+	.	ID=g11459.t1.exon9;Parent=g11459.t1;
JASKUP010000042.1_Trichopoda_pennipes_isolate_NS2899_ptg000042l,_whole_genome_shotgun_sequence	AUGUSTUS	stop_codon	9196169	9196171	.	+	0	ID=g11459.t1.stop1;Parent=g11459.t1;
JASKUP010000042.1_Trichopoda_pennipes_isolate_NS2899_ptg000042l,_whole_genome_shotgun_sequence	AUGUSTUS	gene	9208605	9210879	.	-	.	ID=g11460;
JASKUP010000042.1_Trichopoda_pennipes_isolate_NS2899_ptg000042l,_whole_genome_shotgun_sequence	AUGUSTUS	mRNA	9208605	9210879	0.67	-	.	ID=g11460.t1;Parent=g11460;
JASKUP010000042.1_Trichopoda_pennipes_isolate_NS2899_ptg000042l,_whole_genome_shotgun_sequence	AUGUSTUS	stop_codon	9208605	9208607	.	-	0	ID=g11460.t1.stop1;Parent=g11460.t1;
JASKUP010000042.1_Trichopoda_pennipes_isolate_NS2899_ptg000042l,_whole_genome_shotgun_sequence	AUGUSTUS	CDS	9208605	9208801	1	-	2	ID=g11460.t1.CDS1;Parent=g11460.t1;
JASKUP010000042.1_Trichopoda_pennipes_isolate_NS2899_ptg000042l,_whole_genome_shotgun_sequence	AUGUSTUS	exon	9208605	9208801	.	-	.	ID=g11460.t1.exon1;Parent=g11460.t1;
JASKUP010000042.1_Trichopoda_pennipes_isolate_NS2899_ptg000042l,_whole_genome_shotgun_sequence	AUGUSTUS	intron	9208802	9209692	1	-	.	ID=g11460.t1.intron1;Parent=g11460.t1;
JASKUP010000042.1_Trichopoda_pennipes_isolate_NS2899_ptg000042l,_whole_genome_shotgun_sequence	AUGUSTUS	CDS	9209693	9210262	1	-	2	ID=g11460.t1.CDS2;Parent=g11460.t1;
JASKUP010000042.1_Trichopoda_pennipes_isolate_NS2899_ptg000042l,_whole_genome_shotgun_sequence	AUGUSTUS	exon	9209693	9210262	.	-	.	ID=g11460.t1.exon2;Parent=g11460.t1;
JASKUP010000042.1_Trichopoda_pennipes_isolate_NS2899_ptg000042l,_whole_genome_shotgun_sequence	AUGUSTUS	intron	9210263	9210331	1	-	.	ID=g11460.t1.intron2;Parent=g11460.t1;
JASKUP010000042.1_Trichopoda_pennipes_isolate_NS2899_ptg000042l,_whole_genome_shotgun_sequence	AUGUSTUS	CDS	9210332	9210462	0.68	-	1	ID=g11460.t1.CDS3;Parent=g11460.t1;
JASKUP010000042.1_Trichopoda_pennipes_isolate_NS2899_ptg000042l,_whole_genome_shotgun_sequence	AUGUSTUS	exon	9210332	9210462	.	-	.	ID=g11460.t1.exon3;Parent=g11460.t1;
JASKUP010000042.1_Trichopoda_pennipes_isolate_NS2899_ptg000042l,_whole_genome_shotgun_sequence	AUGUSTUS	intron	9210463	9210727	0.67	-	.	ID=g11460.t1.intron3;Parent=g11460.t1;
JASKUP010000042.1_Trichopoda_pennipes_isolate_NS2899_ptg000042l,_whole_genome_shotgun_sequence	AUGUSTUS	CDS	9210728	9210879	0.81	-	0	ID=g11460.t1.CDS4;Parent=g11460.t1;
JASKUP010000042.1_Trichopoda_pennipes_isolate_NS2899_ptg000042l,_whole_genome_shotgun_sequence	AUGUSTUS	exon	9210728	9210879	.	-	.	ID=g11460.t1.exon4;Parent=g11460.t1;
JASKUP010000042.1_Trichopoda_pennipes_isolate_NS2899_ptg000042l,_whole_genome_shotgun_sequence	AUGUSTUS	start_codon	9210877	9210879	.	-	0	ID=g11460.t1.start1;Parent=g11460.t1;
JASKUP010000042.1_Trichopoda_pennipes_isolate_NS2899_ptg000042l,_whole_genome_shotgun_sequence	AUGUSTUS	gene	9271473	9272814	.	-	.	ID=g11461;
JASKUP010000042.1_Trichopoda_pennipes_isolate_NS2899_ptg000042l,_whole_genome_shotgun_sequence	AUGUSTUS	mRNA	9271473	9272814	0.38	-	.	ID=g11461.t1;Parent=g11461;
JASKUP010000042.1_Trichopoda_pennipes_isolate_NS2899_ptg000042l,_whole_genome_shotgun_sequence	AUGUSTUS	stop_codon	9271473	9271475	.	-	0	ID=g11461.t1.stop1;Parent=g11461.t1;
JASKUP010000042.1_Trichopoda_pennipes_isolate_NS2899_ptg000042l,_whole_genome_shotgun_sequence	AUGUSTUS	CDS	9271473	9271677	1	-	1	ID=g11461.t1.CDS1;Parent=g11461.t1;
JASKUP010000042.1_Trichopoda_pennipes_isolate_NS2899_ptg000042l,_whole_genome_shotgun_sequence	AUGUSTUS	exon	9271473	9271677	.	-	.	ID=g11461.t1.exon1;Parent=g11461.t1;
JASKUP010000042.1_Trichopoda_pennipes_isolate_NS2899_ptg000042l,_whole_genome_shotgun_sequence	AUGUSTUS	intron	9271678	9272431	0.81	-	.	ID=g11461.t1.intron1;Parent=g11461.t1;
JASKUP010000042.1_Trichopoda_pennipes_isolate_NS2899_ptg000042l,_whole_genome_shotgun_sequence	AUGUSTUS	CDS	9272432	9272814	0.38	-	0	ID=g11461.t1.CDS2;Parent=g11461.t1;
JASKUP010000042.1_Trichopoda_pennipes_isolate_NS2899_ptg000042l,_whole_genome_shotgun_sequence	AUGUSTUS	exon	9272432	9272814	.	-	.	ID=g11461.t1.exon2;Parent=g11461.t1;
JASKUP010000042.1_Trichopoda_pennipes_isolate_NS2899_ptg000042l,_whole_genome_shotgun_sequence	AUGUSTUS	start_codon	9272812	9272814	.	-	0	ID=g11461.t1.start1;Parent=g11461.t1;
JASKUP010000042.1_Trichopoda_pennipes_isolate_NS2899_ptg000042l,_whole_genome_shotgun_sequence	AUGUSTUS	gene	9347495	9353473	.	+	.	ID=g11462;
JASKUP010000042.1_Trichopoda_pennipes_isolate_NS2899_ptg000042l,_whole_genome_shotgun_sequence	AUGUSTUS	mRNA	9347495	9353473	1	+	.	ID=g11462.t1;Parent=g11462;
JASKUP010000042.1_Trichopoda_pennipes_isolate_NS2899_ptg000042l,_whole_genome_shotgun_sequence	AUGUSTUS	start_codon	9347495	9347497	.	+	0	ID=g11462.t1.start1;Parent=g11462.t1;
JASKUP010000042.1_Trichopoda_pennipes_isolate_NS2899_ptg000042l,_whole_genome_shotgun_sequence	AUGUSTUS	CDS	9347495	9347697	1	+	0	ID=g11462.t1.CDS1;Parent=g11462.t1;
JASKUP010000042.1_Trichopoda_pennipes_isolate_NS2899_ptg000042l,_whole_genome_shotgun_sequence	AUGUSTUS	exon	9347495	9347697	.	+	.	ID=g11462.t1.exon1;Parent=g11462.t1;
JASKUP010000042.1_Trichopoda_pennipes_isolate_NS2899_ptg000042l,_whole_genome_shotgun_sequence	AUGUSTUS	intron	9347698	9347772	1	+	.	ID=g11462.t1.intron1;Parent=g11462.t1;
JASKUP010000042.1_Trichopoda_pennipes_isolate_NS2899_ptg000042l,_whole_genome_shotgun_sequence	AUGUSTUS	CDS	9347773	9348046	1	+	1	ID=g11462.t1.CDS2;Parent=g11462.t1;
JASKUP010000042.1_Trichopoda_pennipes_isolate_NS2899_ptg000042l,_whole_genome_shotgun_sequence	AUGUSTUS	exon	9347773	9348046	.	+	.	ID=g11462.t1.exon2;Parent=g11462.t1;
JASKUP010000042.1_Trichopoda_pennipes_isolate_NS2899_ptg000042l,_whole_genome_shotgun_sequence	AUGUSTUS	intron	9348047	9348115	1	+	.	ID=g11462.t1.intron2;Parent=g11462.t1;
JASKUP010000042.1_Trichopoda_pennipes_isolate_NS2899_ptg000042l,_whole_genome_shotgun_sequence	AUGUSTUS	CDS	9348116	9348383	1	+	0	ID=g11462.t1.CDS3;Parent=g11462.t1;
JASKUP010000042.1_Trichopoda_pennipes_isolate_NS2899_ptg000042l,_whole_genome_shotgun_sequence	AUGUSTUS	exon	9348116	9348383	.	+	.	ID=g11462.t1.exon3;Parent=g11462.t1;
JASKUP010000042.1_Trichopoda_pennipes_isolate_NS2899_ptg000042l,_whole_genome_shotgun_sequence	AUGUSTUS	intron	9348384	9348455	1	+	.	ID=g11462.t1.intron3;Parent=g11462.t1;
JASKUP010000042.1_Trichopoda_pennipes_isolate_NS2899_ptg000042l,_whole_genome_shotgun_sequence	AUGUSTUS	CDS	9348456	9348750	1	+	2	ID=g11462.t1.CDS4;Parent=g11462.t1;
JASKUP010000042.1_Trichopoda_pennipes_isolate_NS2899_ptg000042l,_whole_genome_shotgun_sequence	AUGUSTUS	exon	9348456	9348750	.	+	.	ID=g11462.t1.exon4;Parent=g11462.t1;
JASKUP010000042.1_Trichopoda_pennipes_isolate_NS2899_ptg000042l,_whole_genome_shotgun_sequence	AUGUSTUS	intron	9348751	9348808	1	+	.	ID=g11462.t1.intron4;Parent=g11462.t1;
JASKUP010000042.1_Trichopoda_pennipes_isolate_NS2899_ptg000042l,_whole_genome_shotgun_sequence	AUGUSTUS	CDS	9348809	9348941	1	+	1	ID=g11462.t1.CDS5;Parent=g11462.t1;
JASKUP010000042.1_Trichopoda_pennipes_isolate_NS2899_ptg000042l,_whole_genome_shotgun_sequence	AUGUSTUS	exon	9348809	9348941	.	+	.	ID=g11462.t1.exon5;Parent=g11462.t1;
JASKUP010000042.1_Trichopoda_pennipes_isolate_NS2899_ptg000042l,_whole_genome_shotgun_sequence	AUGUSTUS	intron	9348942	9351262	1	+	.	ID=g11462.t1.intron5;Parent=g11462.t1;
JASKUP010000042.1_Trichopoda_pennipes_isolate_NS2899_ptg000042l,_whole_genome_shotgun_sequence	AUGUSTUS	CDS	9351263	9351451	1	+	0	ID=g11462.t1.CDS6;Parent=g11462.t1;
JASKUP010000042.1_Trichopoda_pennipes_isolate_NS2899_ptg000042l,_whole_genome_shotgun_sequence	AUGUSTUS	exon	9351263	9351451	.	+	.	ID=g11462.t1.exon6;Parent=g11462.t1;
JASKUP010000042.1_Trichopoda_pennipes_isolate_NS2899_ptg000042l,_whole_genome_shotgun_sequence	AUGUSTUS	intron	9351452	9351513	1	+	.	ID=g11462.t1.intron6;Parent=g11462.t1;
JASKUP010000042.1_Trichopoda_pennipes_isolate_NS2899_ptg000042l,_whole_genome_shotgun_sequence	AUGUSTUS	CDS	9351514	9351638	1	+	0	ID=g11462.t1.CDS7;Parent=g11462.t1;
JASKUP010000042.1_Trichopoda_pennipes_isolate_NS2899_ptg000042l,_whole_genome_shotgun_sequence	AUGUSTUS	exon	9351514	9351638	.	+	.	ID=g11462.t1.exon7;Parent=g11462.t1;
JASKUP010000042.1_Trichopoda_pennipes_isolate_NS2899_ptg000042l,_whole_genome_shotgun_sequence	AUGUSTUS	intron	9351639	9351781	1	+	.	ID=g11462.t1.intron7;Parent=g11462.t1;
JASKUP010000042.1_Trichopoda_pennipes_isolate_NS2899_ptg000042l,_whole_genome_shotgun_sequence	AUGUSTUS	CDS	9351782	9352183	1	+	1	ID=g11462.t1.CDS8;Parent=g11462.t1;
JASKUP010000042.1_Trichopoda_pennipes_isolate_NS2899_ptg000042l,_whole_genome_shotgun_sequence	AUGUSTUS	exon	9351782	9352183	.	+	.	ID=g11462.t1.exon8;Parent=g11462.t1;
JASKUP010000042.1_Trichopoda_pennipes_isolate_NS2899_ptg000042l,_whole_genome_shotgun_sequence	AUGUSTUS	intron	9352184	9352252	1	+	.	ID=g11462.t1.intron8;Parent=g11462.t1;
JASKUP010000042.1_Trichopoda_pennipes_isolate_NS2899_ptg000042l,_whole_genome_shotgun_sequence	AUGUSTUS	CDS	9352253	9352438	1	+	1	ID=g11462.t1.CDS9;Parent=g11462.t1;
JASKUP010000042.1_Trichopoda_pennipes_isolate_NS2899_ptg000042l,_whole_genome_shotgun_sequence	AUGUSTUS	exon	9352253	9352438	.	+	.	ID=g11462.t1.exon9;Parent=g11462.t1;
JASKUP010000042.1_Trichopoda_pennipes_isolate_NS2899_ptg000042l,_whole_genome_shotgun_sequence	AUGUSTUS	intron	9352439	9352516	1	+	.	ID=g11462.t1.intron9;Parent=g11462.t1;
JASKUP010000042.1_Trichopoda_pennipes_isolate_NS2899_ptg000042l,_whole_genome_shotgun_sequence	AUGUSTUS	CDS	9352517	9352674	1	+	1	ID=g11462.t1.CDS10;Parent=g11462.t1;
JASKUP010000042.1_Trichopoda_pennipes_isolate_NS2899_ptg000042l,_whole_genome_shotgun_sequence	AUGUSTUS	exon	9352517	9352674	.	+	.	ID=g11462.t1.exon10;Parent=g11462.t1;
JASKUP010000042.1_Trichopoda_pennipes_isolate_NS2899_ptg000042l,_whole_genome_shotgun_sequence	AUGUSTUS	intron	9352675	9352745	1	+	.	ID=g11462.t1.intron10;Parent=g11462.t1;
JASKUP010000042.1_Trichopoda_pennipes_isolate_NS2899_ptg000042l,_whole_genome_shotgun_sequence	AUGUSTUS	CDS	9352746	9352951	1	+	2	ID=g11462.t1.CDS11;Parent=g11462.t1;
JASKUP010000042.1_Trichopoda_pennipes_isolate_NS2899_ptg000042l,_whole_genome_shotgun_sequence	AUGUSTUS	exon	9352746	9352951	.	+	.	ID=g11462.t1.exon11;Parent=g11462.t1;
JASKUP010000042.1_Trichopoda_pennipes_isolate_NS2899_ptg000042l,_whole_genome_shotgun_sequence	AUGUSTUS	intron	9352952	9353329	1	+	.	ID=g11462.t1.intron11;Parent=g11462.t1;
JASKUP010000042.1_Trichopoda_pennipes_isolate_NS2899_ptg000042l,_whole_genome_shotgun_sequence	AUGUSTUS	CDS	9353330	9353473	1	+	0	ID=g11462.t1.CDS12;Parent=g11462.t1;
JASKUP010000042.1_Trichopoda_pennipes_isolate_NS2899_ptg000042l,_whole_genome_shotgun_sequence	AUGUSTUS	exon	9353330	9353473	.	+	.	ID=g11462.t1.exon12;Parent=g11462.t1;
JASKUP010000042.1_Trichopoda_pennipes_isolate_NS2899_ptg000042l,_whole_genome_shotgun_sequence	AUGUSTUS	stop_codon	9353471	9353473	.	+	0	ID=g11462.t1.stop1;Parent=g11462.t1;
JASKUP010000042.1_Trichopoda_pennipes_isolate_NS2899_ptg000042l,_whole_genome_shotgun_sequence	AUGUSTUS	mRNA	9347495	9353473	1	+	.	ID=g11462.t2;Parent=g11462;
JASKUP010000042.1_Trichopoda_pennipes_isolate_NS2899_ptg000042l,_whole_genome_shotgun_sequence	AUGUSTUS	start_codon	9347495	9347497	.	+	0	ID=g11462.t2.start1;Parent=g11462.t2;
JASKUP010000042.1_Trichopoda_pennipes_isolate_NS2899_ptg000042l,_whole_genome_shotgun_sequence	AUGUSTUS	CDS	9347495	9347697	1	+	0	ID=g11462.t2.CDS1;Parent=g11462.t2;
JASKUP010000042.1_Trichopoda_pennipes_isolate_NS2899_ptg000042l,_whole_genome_shotgun_sequence	AUGUSTUS	exon	9347495	9347697	.	+	.	ID=g11462.t2.exon1;Parent=g11462.t2;
JASKUP010000042.1_Trichopoda_pennipes_isolate_NS2899_ptg000042l,_whole_genome_shotgun_sequence	AUGUSTUS	intron	9347698	9347772	1	+	.	ID=g11462.t2.intron1;Parent=g11462.t2;
JASKUP010000042.1_Trichopoda_pennipes_isolate_NS2899_ptg000042l,_whole_genome_shotgun_sequence	AUGUSTUS	CDS	9347773	9348046	1	+	1	ID=g11462.t2.CDS2;Parent=g11462.t2;
JASKUP010000042.1_Trichopoda_pennipes_isolate_NS2899_ptg000042l,_whole_genome_shotgun_sequence	AUGUSTUS	exon	9347773	9348046	.	+	.	ID=g11462.t2.exon2;Parent=g11462.t2;
JASKUP010000042.1_Trichopoda_pennipes_isolate_NS2899_ptg000042l,_whole_genome_shotgun_sequence	AUGUSTUS	intron	9348047	9348115	1	+	.	ID=g11462.t2.intron2;Parent=g11462.t2;
JASKUP010000042.1_Trichopoda_pennipes_isolate_NS2899_ptg000042l,_whole_genome_shotgun_sequence	AUGUSTUS	CDS	9348116	9348383	1	+	0	ID=g11462.t2.CDS3;Parent=g11462.t2;
JASKUP010000042.1_Trichopoda_pennipes_isolate_NS2899_ptg000042l,_whole_genome_shotgun_sequence	AUGUSTUS	exon	9348116	9348383	.	+	.	ID=g11462.t2.exon3;Parent=g11462.t2;
JASKUP010000042.1_Trichopoda_pennipes_isolate_NS2899_ptg000042l,_whole_genome_shotgun_sequence	AUGUSTUS	intron	9348384	9348455	1	+	.	ID=g11462.t2.intron3;Parent=g11462.t2;
JASKUP010000042.1_Trichopoda_pennipes_isolate_NS2899_ptg000042l,_whole_genome_shotgun_sequence	AUGUSTUS	CDS	9348456	9348750	1	+	2	ID=g11462.t2.CDS4;Parent=g11462.t2;
JASKUP010000042.1_Trichopoda_pennipes_isolate_NS2899_ptg000042l,_whole_genome_shotgun_sequence	AUGUSTUS	exon	9348456	9348750	.	+	.	ID=g11462.t2.exon4;Parent=g11462.t2;
JASKUP010000042.1_Trichopoda_pennipes_isolate_NS2899_ptg000042l,_whole_genome_shotgun_sequence	AUGUSTUS	intron	9348751	9348808	1	+	.	ID=g11462.t2.intron4;Parent=g11462.t2;
JASKUP010000042.1_Trichopoda_pennipes_isolate_NS2899_ptg000042l,_whole_genome_shotgun_sequence	AUGUSTUS	CDS	9348809	9348941	1	+	1	ID=g11462.t2.CDS5;Parent=g11462.t2;
JASKUP010000042.1_Trichopoda_pennipes_isolate_NS2899_ptg000042l,_whole_genome_shotgun_sequence	AUGUSTUS	exon	9348809	9348941	.	+	.	ID=g11462.t2.exon5;Parent=g11462.t2;
JASKUP010000042.1_Trichopoda_pennipes_isolate_NS2899_ptg000042l,_whole_genome_shotgun_sequence	AUGUSTUS	intron	9348942	9351262	1	+	.	ID=g11462.t2.intron5;Parent=g11462.t2;
JASKUP010000042.1_Trichopoda_pennipes_isolate_NS2899_ptg000042l,_whole_genome_shotgun_sequence	AUGUSTUS	CDS	9351263	9351451	1	+	0	ID=g11462.t2.CDS6;Parent=g11462.t2;
JASKUP010000042.1_Trichopoda_pennipes_isolate_NS2899_ptg000042l,_whole_genome_shotgun_sequence	AUGUSTUS	exon	9351263	9351451	.	+	.	ID=g11462.t2.exon6;Parent=g11462.t2;
JASKUP010000042.1_Trichopoda_pennipes_isolate_NS2899_ptg000042l,_whole_genome_shotgun_sequence	AUGUSTUS	intron	9351452	9351513	1	+	.	ID=g11462.t2.intron6;Parent=g11462.t2;
JASKUP010000042.1_Trichopoda_pennipes_isolate_NS2899_ptg000042l,_whole_genome_shotgun_sequence	AUGUSTUS	CDS	9351514	9351638	1	+	0	ID=g11462.t2.CDS7;Parent=g11462.t2;
JASKUP010000042.1_Trichopoda_pennipes_isolate_NS2899_ptg000042l,_whole_genome_shotgun_sequence	AUGUSTUS	exon	9351514	9351638	.	+	.	ID=g11462.t2.exon7;Parent=g11462.t2;
JASKUP010000042.1_Trichopoda_pennipes_isolate_NS2899_ptg000042l,_whole_genome_shotgun_sequence	AUGUSTUS	intron	9351639	9351796	1	+	.	ID=g11462.t2.intron7;Parent=g11462.t2;
JASKUP010000042.1_Trichopoda_pennipes_isolate_NS2899_ptg000042l,_whole_genome_shotgun_sequence	AUGUSTUS	CDS	9351797	9352183	1	+	1	ID=g11462.t2.CDS8;Parent=g11462.t2;
JASKUP010000042.1_Trichopoda_pennipes_isolate_NS2899_ptg000042l,_whole_genome_shotgun_sequence	AUGUSTUS	exon	9351797	9352183	.	+	.	ID=g11462.t2.exon8;Parent=g11462.t2;
JASKUP010000042.1_Trichopoda_pennipes_isolate_NS2899_ptg000042l,_whole_genome_shotgun_sequence	AUGUSTUS	intron	9352184	9352252	1	+	.	ID=g11462.t2.intron8;Parent=g11462.t2;
JASKUP010000042.1_Trichopoda_pennipes_isolate_NS2899_ptg000042l,_whole_genome_shotgun_sequence	AUGUSTUS	CDS	9352253	9352438	1	+	1	ID=g11462.t2.CDS9;Parent=g11462.t2;
JASKUP010000042.1_Trichopoda_pennipes_isolate_NS2899_ptg000042l,_whole_genome_shotgun_sequence	AUGUSTUS	exon	9352253	9352438	.	+	.	ID=g11462.t2.exon9;Parent=g11462.t2;
JASKUP010000042.1_Trichopoda_pennipes_isolate_NS2899_ptg000042l,_whole_genome_shotgun_sequence	AUGUSTUS	intron	9352439	9352516	1	+	.	ID=g11462.t2.intron9;Parent=g11462.t2;
JASKUP010000042.1_Trichopoda_pennipes_isolate_NS2899_ptg000042l,_whole_genome_shotgun_sequence	AUGUSTUS	CDS	9352517	9352674	1	+	1	ID=g11462.t2.CDS10;Parent=g11462.t2;
JASKUP010000042.1_Trichopoda_pennipes_isolate_NS2899_ptg000042l,_whole_genome_shotgun_sequence	AUGUSTUS	exon	9352517	9352674	.	+	.	ID=g11462.t2.exon10;Parent=g11462.t2;
JASKUP010000042.1_Trichopoda_pennipes_isolate_NS2899_ptg000042l,_whole_genome_shotgun_sequence	AUGUSTUS	intron	9352675	9352745	1	+	.	ID=g11462.t2.intron10;Parent=g11462.t2;
JASKUP010000042.1_Trichopoda_pennipes_isolate_NS2899_ptg000042l,_whole_genome_shotgun_sequence	AUGUSTUS	CDS	9352746	9352951	1	+	2	ID=g11462.t2.CDS11;Parent=g11462.t2;
JASKUP010000042.1_Trichopoda_pennipes_isolate_NS2899_ptg000042l,_whole_genome_shotgun_sequence	AUGUSTUS	exon	9352746	9352951	.	+	.	ID=g11462.t2.exon11;Parent=g11462.t2;
JASKUP010000042.1_Trichopoda_pennipes_isolate_NS2899_ptg000042l,_whole_genome_shotgun_sequence	AUGUSTUS	intron	9352952	9353329	1	+	.	ID=g11462.t2.intron11;Parent=g11462.t2;
JASKUP010000042.1_Trichopoda_pennipes_isolate_NS2899_ptg000042l,_whole_genome_shotgun_sequence	AUGUSTUS	CDS	9353330	9353473	1	+	0	ID=g11462.t2.CDS12;Parent=g11462.t2;
JASKUP010000042.1_Trichopoda_pennipes_isolate_NS2899_ptg000042l,_whole_genome_shotgun_sequence	AUGUSTUS	exon	9353330	9353473	.	+	.	ID=g11462.t2.exon12;Parent=g11462.t2;
JASKUP010000042.1_Trichopoda_pennipes_isolate_NS2899_ptg000042l,_whole_genome_shotgun_sequence	AUGUSTUS	stop_codon	9353471	9353473	.	+	0	ID=g11462.t2.stop1;Parent=g11462.t2;
JASKUP010000042.1_Trichopoda_pennipes_isolate_NS2899_ptg000042l,_whole_genome_shotgun_sequence	AUGUSTUS	gene	9376759	9381010	.	-	.	ID=g11463;
JASKUP010000042.1_Trichopoda_pennipes_isolate_NS2899_ptg000042l,_whole_genome_shotgun_sequence	AUGUSTUS	mRNA	9376759	9381010	1	-	.	ID=g11463.t1;Parent=g11463;
JASKUP010000042.1_Trichopoda_pennipes_isolate_NS2899_ptg000042l,_whole_genome_shotgun_sequence	AUGUSTUS	stop_codon	9376759	9376761	.	-	0	ID=g11463.t1.stop1;Parent=g11463.t1;
JASKUP010000042.1_Trichopoda_pennipes_isolate_NS2899_ptg000042l,_whole_genome_shotgun_sequence	AUGUSTUS	CDS	9376759	9377637	1	-	0	ID=g11463.t1.CDS1;Parent=g11463.t1;
JASKUP010000042.1_Trichopoda_pennipes_isolate_NS2899_ptg000042l,_whole_genome_shotgun_sequence	AUGUSTUS	exon	9376759	9377637	.	-	.	ID=g11463.t1.exon1;Parent=g11463.t1;
JASKUP010000042.1_Trichopoda_pennipes_isolate_NS2899_ptg000042l,_whole_genome_shotgun_sequence	AUGUSTUS	intron	9377638	9380659	1	-	.	ID=g11463.t1.intron1;Parent=g11463.t1;
JASKUP010000042.1_Trichopoda_pennipes_isolate_NS2899_ptg000042l,_whole_genome_shotgun_sequence	AUGUSTUS	CDS	9380660	9381010	1	-	0	ID=g11463.t1.CDS2;Parent=g11463.t1;
JASKUP010000042.1_Trichopoda_pennipes_isolate_NS2899_ptg000042l,_whole_genome_shotgun_sequence	AUGUSTUS	exon	9380660	9381010	.	-	.	ID=g11463.t1.exon2;Parent=g11463.t1;
JASKUP010000042.1_Trichopoda_pennipes_isolate_NS2899_ptg000042l,_whole_genome_shotgun_sequence	AUGUSTUS	start_codon	9381008	9381010	.	-	0	ID=g11463.t1.start1;Parent=g11463.t1;
JASKUP010000042.1_Trichopoda_pennipes_isolate_NS2899_ptg000042l,_whole_genome_shotgun_sequence	AUGUSTUS	gene	9391286	9398929	.	+	.	ID=g11464;
JASKUP010000042.1_Trichopoda_pennipes_isolate_NS2899_ptg000042l,_whole_genome_shotgun_sequence	AUGUSTUS	mRNA	9391286	9398929	1	+	.	ID=g11464.t1;Parent=g11464;
JASKUP010000042.1_Trichopoda_pennipes_isolate_NS2899_ptg000042l,_whole_genome_shotgun_sequence	AUGUSTUS	start_codon	9391286	9391288	.	+	0	ID=g11464.t1.start1;Parent=g11464.t1;
JASKUP010000042.1_Trichopoda_pennipes_isolate_NS2899_ptg000042l,_whole_genome_shotgun_sequence	AUGUSTUS	CDS	9391286	9391654	1	+	0	ID=g11464.t1.CDS1;Parent=g11464.t1;
JASKUP010000042.1_Trichopoda_pennipes_isolate_NS2899_ptg000042l,_whole_genome_shotgun_sequence	AUGUSTUS	exon	9391286	9391654	.	+	.	ID=g11464.t1.exon1;Parent=g11464.t1;
JASKUP010000042.1_Trichopoda_pennipes_isolate_NS2899_ptg000042l,_whole_genome_shotgun_sequence	AUGUSTUS	intron	9391655	9397320	1	+	.	ID=g11464.t1.intron1;Parent=g11464.t1;
JASKUP010000042.1_Trichopoda_pennipes_isolate_NS2899_ptg000042l,_whole_genome_shotgun_sequence	AUGUSTUS	CDS	9397321	9397502	1	+	0	ID=g11464.t1.CDS2;Parent=g11464.t1;
JASKUP010000042.1_Trichopoda_pennipes_isolate_NS2899_ptg000042l,_whole_genome_shotgun_sequence	AUGUSTUS	exon	9397321	9397502	.	+	.	ID=g11464.t1.exon2;Parent=g11464.t1;
JASKUP010000042.1_Trichopoda_pennipes_isolate_NS2899_ptg000042l,_whole_genome_shotgun_sequence	AUGUSTUS	intron	9397503	9397569	1	+	.	ID=g11464.t1.intron2;Parent=g11464.t1;
JASKUP010000042.1_Trichopoda_pennipes_isolate_NS2899_ptg000042l,_whole_genome_shotgun_sequence	AUGUSTUS	CDS	9397570	9398929	1	+	1	ID=g11464.t1.CDS3;Parent=g11464.t1;
JASKUP010000042.1_Trichopoda_pennipes_isolate_NS2899_ptg000042l,_whole_genome_shotgun_sequence	AUGUSTUS	exon	9397570	9398929	.	+	.	ID=g11464.t1.exon3;Parent=g11464.t1;
JASKUP010000042.1_Trichopoda_pennipes_isolate_NS2899_ptg000042l,_whole_genome_shotgun_sequence	AUGUSTUS	stop_codon	9398927	9398929	.	+	0	ID=g11464.t1.stop1;Parent=g11464.t1;
JASKUP010000042.1_Trichopoda_pennipes_isolate_NS2899_ptg000042l,_whole_genome_shotgun_sequence	AUGUSTUS	gene	9403766	9407576	.	-	.	ID=g11465;
JASKUP010000042.1_Trichopoda_pennipes_isolate_NS2899_ptg000042l,_whole_genome_shotgun_sequence	AUGUSTUS	mRNA	9403766	9407576	0.99	-	.	ID=g11465.t1;Parent=g11465;
JASKUP010000042.1_Trichopoda_pennipes_isolate_NS2899_ptg000042l,_whole_genome_shotgun_sequence	AUGUSTUS	stop_codon	9403766	9403768	.	-	0	ID=g11465.t1.stop1;Parent=g11465.t1;
JASKUP010000042.1_Trichopoda_pennipes_isolate_NS2899_ptg000042l,_whole_genome_shotgun_sequence	AUGUSTUS	CDS	9403766	9404638	1	-	0	ID=g11465.t1.CDS1;Parent=g11465.t1;
JASKUP010000042.1_Trichopoda_pennipes_isolate_NS2899_ptg000042l,_whole_genome_shotgun_sequence	AUGUSTUS	exon	9403766	9404638	.	-	.	ID=g11465.t1.exon1;Parent=g11465.t1;
JASKUP010000042.1_Trichopoda_pennipes_isolate_NS2899_ptg000042l,_whole_genome_shotgun_sequence	AUGUSTUS	intron	9404639	9407456	0.99	-	.	ID=g11465.t1.intron1;Parent=g11465.t1;
JASKUP010000042.1_Trichopoda_pennipes_isolate_NS2899_ptg000042l,_whole_genome_shotgun_sequence	AUGUSTUS	CDS	9407457	9407576	1	-	0	ID=g11465.t1.CDS2;Parent=g11465.t1;
JASKUP010000042.1_Trichopoda_pennipes_isolate_NS2899_ptg000042l,_whole_genome_shotgun_sequence	AUGUSTUS	exon	9407457	9407576	.	-	.	ID=g11465.t1.exon2;Parent=g11465.t1;
JASKUP010000042.1_Trichopoda_pennipes_isolate_NS2899_ptg000042l,_whole_genome_shotgun_sequence	AUGUSTUS	start_codon	9407574	9407576	.	-	0	ID=g11465.t1.start1;Parent=g11465.t1;
JASKUP010000042.1_Trichopoda_pennipes_isolate_NS2899_ptg000042l,_whole_genome_shotgun_sequence	AUGUSTUS	gene	9412755	9413096	.	-	.	ID=g11466;
JASKUP010000042.1_Trichopoda_pennipes_isolate_NS2899_ptg000042l,_whole_genome_shotgun_sequence	AUGUSTUS	mRNA	9412755	9413096	0.69	-	.	ID=g11466.t1;Parent=g11466;
JASKUP010000042.1_Trichopoda_pennipes_isolate_NS2899_ptg000042l,_whole_genome_shotgun_sequence	AUGUSTUS	stop_codon	9412755	9412757	.	-	0	ID=g11466.t1.stop1;Parent=g11466.t1;
JASKUP010000042.1_Trichopoda_pennipes_isolate_NS2899_ptg000042l,_whole_genome_shotgun_sequence	AUGUSTUS	CDS	9412755	9412907	0.99	-	0	ID=g11466.t1.CDS1;Parent=g11466.t1;
JASKUP010000042.1_Trichopoda_pennipes_isolate_NS2899_ptg000042l,_whole_genome_shotgun_sequence	AUGUSTUS	exon	9412755	9412907	.	-	.	ID=g11466.t1.exon1;Parent=g11466.t1;
JASKUP010000042.1_Trichopoda_pennipes_isolate_NS2899_ptg000042l,_whole_genome_shotgun_sequence	AUGUSTUS	intron	9412908	9412976	0.98	-	.	ID=g11466.t1.intron1;Parent=g11466.t1;
JASKUP010000042.1_Trichopoda_pennipes_isolate_NS2899_ptg000042l,_whole_genome_shotgun_sequence	AUGUSTUS	CDS	9412977	9413096	0.69	-	0	ID=g11466.t1.CDS2;Parent=g11466.t1;
JASKUP010000042.1_Trichopoda_pennipes_isolate_NS2899_ptg000042l,_whole_genome_shotgun_sequence	AUGUSTUS	exon	9412977	9413096	.	-	.	ID=g11466.t1.exon2;Parent=g11466.t1;
JASKUP010000042.1_Trichopoda_pennipes_isolate_NS2899_ptg000042l,_whole_genome_shotgun_sequence	AUGUSTUS	start_codon	9413094	9413096	.	-	0	ID=g11466.t1.start1;Parent=g11466.t1;
JASKUP010000042.1_Trichopoda_pennipes_isolate_NS2899_ptg000042l,_whole_genome_shotgun_sequence	AUGUSTUS	gene	9430374	9431252	.	-	.	ID=g11467;
JASKUP010000042.1_Trichopoda_pennipes_isolate_NS2899_ptg000042l,_whole_genome_shotgun_sequence	AUGUSTUS	mRNA	9430374	9431252	1	-	.	ID=g11467.t1;Parent=g11467;
JASKUP010000042.1_Trichopoda_pennipes_isolate_NS2899_ptg000042l,_whole_genome_shotgun_sequence	AUGUSTUS	stop_codon	9430374	9430376	.	-	0	ID=g11467.t1.stop1;Parent=g11467.t1;
JASKUP010000042.1_Trichopoda_pennipes_isolate_NS2899_ptg000042l,_whole_genome_shotgun_sequence	AUGUSTUS	CDS	9430374	9431252	1	-	0	ID=g11467.t1.CDS1;Parent=g11467.t1;
JASKUP010000042.1_Trichopoda_pennipes_isolate_NS2899_ptg000042l,_whole_genome_shotgun_sequence	AUGUSTUS	exon	9430374	9431252	.	-	.	ID=g11467.t1.exon1;Parent=g11467.t1;
JASKUP010000042.1_Trichopoda_pennipes_isolate_NS2899_ptg000042l,_whole_genome_shotgun_sequence	AUGUSTUS	start_codon	9431250	9431252	.	-	0	ID=g11467.t1.start1;Parent=g11467.t1;
JASKUP010000042.1_Trichopoda_pennipes_isolate_NS2899_ptg000042l,_whole_genome_shotgun_sequence	AUGUSTUS	gene	9431318	9432329	.	-	.	ID=g11468;
JASKUP010000042.1_Trichopoda_pennipes_isolate_NS2899_ptg000042l,_whole_genome_shotgun_sequence	AUGUSTUS	mRNA	9431318	9432329	0.96	-	.	ID=g11468.t1;Parent=g11468;
JASKUP010000042.1_Trichopoda_pennipes_isolate_NS2899_ptg000042l,_whole_genome_shotgun_sequence	AUGUSTUS	stop_codon	9431318	9431320	.	-	0	ID=g11468.t1.stop1;Parent=g11468.t1;
JASKUP010000042.1_Trichopoda_pennipes_isolate_NS2899_ptg000042l,_whole_genome_shotgun_sequence	AUGUSTUS	CDS	9431318	9431837	0.96	-	1	ID=g11468.t1.CDS1;Parent=g11468.t1;
JASKUP010000042.1_Trichopoda_pennipes_isolate_NS2899_ptg000042l,_whole_genome_shotgun_sequence	AUGUSTUS	exon	9431318	9431837	.	-	.	ID=g11468.t1.exon1;Parent=g11468.t1;
JASKUP010000042.1_Trichopoda_pennipes_isolate_NS2899_ptg000042l,_whole_genome_shotgun_sequence	AUGUSTUS	intron	9431838	9431904	0.98	-	.	ID=g11468.t1.intron1;Parent=g11468.t1;
JASKUP010000042.1_Trichopoda_pennipes_isolate_NS2899_ptg000042l,_whole_genome_shotgun_sequence	AUGUSTUS	CDS	9431905	9432329	0.98	-	0	ID=g11468.t1.CDS2;Parent=g11468.t1;
JASKUP010000042.1_Trichopoda_pennipes_isolate_NS2899_ptg000042l,_whole_genome_shotgun_sequence	AUGUSTUS	exon	9431905	9432329	.	-	.	ID=g11468.t1.exon2;Parent=g11468.t1;
JASKUP010000042.1_Trichopoda_pennipes_isolate_NS2899_ptg000042l,_whole_genome_shotgun_sequence	AUGUSTUS	start_codon	9432327	9432329	.	-	0	ID=g11468.t1.start1;Parent=g11468.t1;
JASKUP010000042.1_Trichopoda_pennipes_isolate_NS2899_ptg000042l,_whole_genome_shotgun_sequence	AUGUSTUS	gene	9432552	9433835	.	+	.	ID=g11469;
JASKUP010000042.1_Trichopoda_pennipes_isolate_NS2899_ptg000042l,_whole_genome_shotgun_sequence	AUGUSTUS	mRNA	9432552	9433835	1	+	.	ID=g11469.t1;Parent=g11469;
JASKUP010000042.1_Trichopoda_pennipes_isolate_NS2899_ptg000042l,_whole_genome_shotgun_sequence	AUGUSTUS	start_codon	9432552	9432554	.	+	0	ID=g11469.t1.start1;Parent=g11469.t1;
JASKUP010000042.1_Trichopoda_pennipes_isolate_NS2899_ptg000042l,_whole_genome_shotgun_sequence	AUGUSTUS	CDS	9432552	9433835	1	+	0	ID=g11469.t1.CDS1;Parent=g11469.t1;
JASKUP010000042.1_Trichopoda_pennipes_isolate_NS2899_ptg000042l,_whole_genome_shotgun_sequence	AUGUSTUS	exon	9432552	9433835	.	+	.	ID=g11469.t1.exon1;Parent=g11469.t1;
JASKUP010000042.1_Trichopoda_pennipes_isolate_NS2899_ptg000042l,_whole_genome_shotgun_sequence	AUGUSTUS	stop_codon	9433833	9433835	.	+	0	ID=g11469.t1.stop1;Parent=g11469.t1;
JASKUP010000042.1_Trichopoda_pennipes_isolate_NS2899_ptg000042l,_whole_genome_shotgun_sequence	AUGUSTUS	gene	9437873	9439442	.	-	.	ID=g11470;
JASKUP010000042.1_Trichopoda_pennipes_isolate_NS2899_ptg000042l,_whole_genome_shotgun_sequence	AUGUSTUS	mRNA	9437873	9439442	0.53	-	.	ID=g11470.t1;Parent=g11470;
JASKUP010000042.1_Trichopoda_pennipes_isolate_NS2899_ptg000042l,_whole_genome_shotgun_sequence	AUGUSTUS	stop_codon	9437873	9437875	.	-	0	ID=g11470.t1.stop1;Parent=g11470.t1;
JASKUP010000042.1_Trichopoda_pennipes_isolate_NS2899_ptg000042l,_whole_genome_shotgun_sequence	AUGUSTUS	CDS	9437873	9438551	0.76	-	1	ID=g11470.t1.CDS1;Parent=g11470.t1;
JASKUP010000042.1_Trichopoda_pennipes_isolate_NS2899_ptg000042l,_whole_genome_shotgun_sequence	AUGUSTUS	exon	9437873	9438551	.	-	.	ID=g11470.t1.exon1;Parent=g11470.t1;
JASKUP010000042.1_Trichopoda_pennipes_isolate_NS2899_ptg000042l,_whole_genome_shotgun_sequence	AUGUSTUS	intron	9438552	9438621	0.53	-	.	ID=g11470.t1.intron1;Parent=g11470.t1;
JASKUP010000042.1_Trichopoda_pennipes_isolate_NS2899_ptg000042l,_whole_genome_shotgun_sequence	AUGUSTUS	CDS	9438622	9439442	0.55	-	0	ID=g11470.t1.CDS2;Parent=g11470.t1;
JASKUP010000042.1_Trichopoda_pennipes_isolate_NS2899_ptg000042l,_whole_genome_shotgun_sequence	AUGUSTUS	exon	9438622	9439442	.	-	.	ID=g11470.t1.exon2;Parent=g11470.t1;
JASKUP010000042.1_Trichopoda_pennipes_isolate_NS2899_ptg000042l,_whole_genome_shotgun_sequence	AUGUSTUS	start_codon	9439440	9439442	.	-	0	ID=g11470.t1.start1;Parent=g11470.t1;
JASKUP010000042.1_Trichopoda_pennipes_isolate_NS2899_ptg000042l,_whole_genome_shotgun_sequence	AUGUSTUS	gene	9458578	9460435	.	-	.	ID=g11471;
JASKUP010000042.1_Trichopoda_pennipes_isolate_NS2899_ptg000042l,_whole_genome_shotgun_sequence	AUGUSTUS	mRNA	9458578	9460435	1	-	.	ID=g11471.t1;Parent=g11471;
JASKUP010000042.1_Trichopoda_pennipes_isolate_NS2899_ptg000042l,_whole_genome_shotgun_sequence	AUGUSTUS	stop_codon	9458578	9458580	.	-	0	ID=g11471.t1.stop1;Parent=g11471.t1;
JASKUP010000042.1_Trichopoda_pennipes_isolate_NS2899_ptg000042l,_whole_genome_shotgun_sequence	AUGUSTUS	CDS	9458578	9459447	1	-	0	ID=g11471.t1.CDS1;Parent=g11471.t1;
JASKUP010000042.1_Trichopoda_pennipes_isolate_NS2899_ptg000042l,_whole_genome_shotgun_sequence	AUGUSTUS	exon	9458578	9459447	.	-	.	ID=g11471.t1.exon1;Parent=g11471.t1;
JASKUP010000042.1_Trichopoda_pennipes_isolate_NS2899_ptg000042l,_whole_genome_shotgun_sequence	AUGUSTUS	intron	9459448	9460315	1	-	.	ID=g11471.t1.intron1;Parent=g11471.t1;
JASKUP010000042.1_Trichopoda_pennipes_isolate_NS2899_ptg000042l,_whole_genome_shotgun_sequence	AUGUSTUS	CDS	9460316	9460435	1	-	0	ID=g11471.t1.CDS2;Parent=g11471.t1;
JASKUP010000042.1_Trichopoda_pennipes_isolate_NS2899_ptg000042l,_whole_genome_shotgun_sequence	AUGUSTUS	exon	9460316	9460435	.	-	.	ID=g11471.t1.exon2;Parent=g11471.t1;
JASKUP010000042.1_Trichopoda_pennipes_isolate_NS2899_ptg000042l,_whole_genome_shotgun_sequence	AUGUSTUS	start_codon	9460433	9460435	.	-	0	ID=g11471.t1.start1;Parent=g11471.t1;
JASKUP010000042.1_Trichopoda_pennipes_isolate_NS2899_ptg000042l,_whole_genome_shotgun_sequence	AUGUSTUS	gene	9478408	9479107	.	+	.	ID=g11472;
JASKUP010000042.1_Trichopoda_pennipes_isolate_NS2899_ptg000042l,_whole_genome_shotgun_sequence	AUGUSTUS	mRNA	9478408	9479107	0.4	+	.	ID=g11472.t1;Parent=g11472;
JASKUP010000042.1_Trichopoda_pennipes_isolate_NS2899_ptg000042l,_whole_genome_shotgun_sequence	AUGUSTUS	start_codon	9478408	9478410	.	+	0	ID=g11472.t1.start1;Parent=g11472.t1;
JASKUP010000042.1_Trichopoda_pennipes_isolate_NS2899_ptg000042l,_whole_genome_shotgun_sequence	AUGUSTUS	CDS	9478408	9478633	0.84	+	0	ID=g11472.t1.CDS1;Parent=g11472.t1;
JASKUP010000042.1_Trichopoda_pennipes_isolate_NS2899_ptg000042l,_whole_genome_shotgun_sequence	AUGUSTUS	exon	9478408	9478633	.	+	.	ID=g11472.t1.exon1;Parent=g11472.t1;
JASKUP010000042.1_Trichopoda_pennipes_isolate_NS2899_ptg000042l,_whole_genome_shotgun_sequence	AUGUSTUS	intron	9478634	9478841	0.4	+	.	ID=g11472.t1.intron1;Parent=g11472.t1;
JASKUP010000042.1_Trichopoda_pennipes_isolate_NS2899_ptg000042l,_whole_genome_shotgun_sequence	AUGUSTUS	CDS	9478842	9479107	0.4	+	2	ID=g11472.t1.CDS2;Parent=g11472.t1;
JASKUP010000042.1_Trichopoda_pennipes_isolate_NS2899_ptg000042l,_whole_genome_shotgun_sequence	AUGUSTUS	exon	9478842	9479107	.	+	.	ID=g11472.t1.exon2;Parent=g11472.t1;
JASKUP010000042.1_Trichopoda_pennipes_isolate_NS2899_ptg000042l,_whole_genome_shotgun_sequence	AUGUSTUS	stop_codon	9479105	9479107	.	+	0	ID=g11472.t1.stop1;Parent=g11472.t1;
JASKUP010000042.1_Trichopoda_pennipes_isolate_NS2899_ptg000042l,_whole_genome_shotgun_sequence	AUGUSTUS	gene	9486654	9488387	.	-	.	ID=g11473;
JASKUP010000042.1_Trichopoda_pennipes_isolate_NS2899_ptg000042l,_whole_genome_shotgun_sequence	AUGUSTUS	mRNA	9486654	9488387	1	-	.	ID=g11473.t1;Parent=g11473;
JASKUP010000042.1_Trichopoda_pennipes_isolate_NS2899_ptg000042l,_whole_genome_shotgun_sequence	AUGUSTUS	stop_codon	9486654	9486656	.	-	0	ID=g11473.t1.stop1;Parent=g11473.t1;
JASKUP010000042.1_Trichopoda_pennipes_isolate_NS2899_ptg000042l,_whole_genome_shotgun_sequence	AUGUSTUS	CDS	9486654	9487526	1	-	0	ID=g11473.t1.CDS1;Parent=g11473.t1;
JASKUP010000042.1_Trichopoda_pennipes_isolate_NS2899_ptg000042l,_whole_genome_shotgun_sequence	AUGUSTUS	exon	9486654	9487526	.	-	.	ID=g11473.t1.exon1;Parent=g11473.t1;
JASKUP010000042.1_Trichopoda_pennipes_isolate_NS2899_ptg000042l,_whole_genome_shotgun_sequence	AUGUSTUS	intron	9487527	9488267	1	-	.	ID=g11473.t1.intron1;Parent=g11473.t1;
JASKUP010000042.1_Trichopoda_pennipes_isolate_NS2899_ptg000042l,_whole_genome_shotgun_sequence	AUGUSTUS	CDS	9488268	9488387	1	-	0	ID=g11473.t1.CDS2;Parent=g11473.t1;
JASKUP010000042.1_Trichopoda_pennipes_isolate_NS2899_ptg000042l,_whole_genome_shotgun_sequence	AUGUSTUS	exon	9488268	9488387	.	-	.	ID=g11473.t1.exon2;Parent=g11473.t1;
JASKUP010000042.1_Trichopoda_pennipes_isolate_NS2899_ptg000042l,_whole_genome_shotgun_sequence	AUGUSTUS	start_codon	9488385	9488387	.	-	0	ID=g11473.t1.start1;Parent=g11473.t1;
JASKUP010000042.1_Trichopoda_pennipes_isolate_NS2899_ptg000042l,_whole_genome_shotgun_sequence	AUGUSTUS	gene	9492405	9494375	.	+	.	ID=g11474;
JASKUP010000042.1_Trichopoda_pennipes_isolate_NS2899_ptg000042l,_whole_genome_shotgun_sequence	AUGUSTUS	mRNA	9492405	9494375	0.69	+	.	ID=g11474.t1;Parent=g11474;
JASKUP010000042.1_Trichopoda_pennipes_isolate_NS2899_ptg000042l,_whole_genome_shotgun_sequence	AUGUSTUS	start_codon	9492405	9492407	.	+	0	ID=g11474.t1.start1;Parent=g11474.t1;
JASKUP010000042.1_Trichopoda_pennipes_isolate_NS2899_ptg000042l,_whole_genome_shotgun_sequence	AUGUSTUS	CDS	9492405	9492535	0.97	+	0	ID=g11474.t1.CDS1;Parent=g11474.t1;
JASKUP010000042.1_Trichopoda_pennipes_isolate_NS2899_ptg000042l,_whole_genome_shotgun_sequence	AUGUSTUS	exon	9492405	9492535	.	+	.	ID=g11474.t1.exon1;Parent=g11474.t1;
JASKUP010000042.1_Trichopoda_pennipes_isolate_NS2899_ptg000042l,_whole_genome_shotgun_sequence	AUGUSTUS	intron	9492536	9493169	0.78	+	.	ID=g11474.t1.intron1;Parent=g11474.t1;
JASKUP010000042.1_Trichopoda_pennipes_isolate_NS2899_ptg000042l,_whole_genome_shotgun_sequence	AUGUSTUS	CDS	9493170	9493621	0.82	+	1	ID=g11474.t1.CDS2;Parent=g11474.t1;
JASKUP010000042.1_Trichopoda_pennipes_isolate_NS2899_ptg000042l,_whole_genome_shotgun_sequence	AUGUSTUS	exon	9493170	9493621	.	+	.	ID=g11474.t1.exon2;Parent=g11474.t1;
JASKUP010000042.1_Trichopoda_pennipes_isolate_NS2899_ptg000042l,_whole_genome_shotgun_sequence	AUGUSTUS	intron	9493622	9493675	0.99	+	.	ID=g11474.t1.intron2;Parent=g11474.t1;
JASKUP010000042.1_Trichopoda_pennipes_isolate_NS2899_ptg000042l,_whole_genome_shotgun_sequence	AUGUSTUS	CDS	9493676	9493840	0.87	+	2	ID=g11474.t1.CDS3;Parent=g11474.t1;
JASKUP010000042.1_Trichopoda_pennipes_isolate_NS2899_ptg000042l,_whole_genome_shotgun_sequence	AUGUSTUS	exon	9493676	9493840	.	+	.	ID=g11474.t1.exon3;Parent=g11474.t1;
JASKUP010000042.1_Trichopoda_pennipes_isolate_NS2899_ptg000042l,_whole_genome_shotgun_sequence	AUGUSTUS	intron	9493841	9494010	0.87	+	.	ID=g11474.t1.intron3;Parent=g11474.t1;
JASKUP010000042.1_Trichopoda_pennipes_isolate_NS2899_ptg000042l,_whole_genome_shotgun_sequence	AUGUSTUS	CDS	9494011	9494375	0.99	+	2	ID=g11474.t1.CDS4;Parent=g11474.t1;
JASKUP010000042.1_Trichopoda_pennipes_isolate_NS2899_ptg000042l,_whole_genome_shotgun_sequence	AUGUSTUS	exon	9494011	9494375	.	+	.	ID=g11474.t1.exon4;Parent=g11474.t1;
JASKUP010000042.1_Trichopoda_pennipes_isolate_NS2899_ptg000042l,_whole_genome_shotgun_sequence	AUGUSTUS	stop_codon	9494373	9494375	.	+	0	ID=g11474.t1.stop1;Parent=g11474.t1;
JASKUP010000042.1_Trichopoda_pennipes_isolate_NS2899_ptg000042l,_whole_genome_shotgun_sequence	AUGUSTUS	mRNA	9492405	9494375	0.28	+	.	ID=g11474.t2;Parent=g11474;
JASKUP010000042.1_Trichopoda_pennipes_isolate_NS2899_ptg000042l,_whole_genome_shotgun_sequence	AUGUSTUS	start_codon	9492405	9492407	.	+	0	ID=g11474.t2.start1;Parent=g11474.t2;
JASKUP010000042.1_Trichopoda_pennipes_isolate_NS2899_ptg000042l,_whole_genome_shotgun_sequence	AUGUSTUS	CDS	9492405	9492535	0.95	+	0	ID=g11474.t2.CDS1;Parent=g11474.t2;
JASKUP010000042.1_Trichopoda_pennipes_isolate_NS2899_ptg000042l,_whole_genome_shotgun_sequence	AUGUSTUS	exon	9492405	9492535	.	+	.	ID=g11474.t2.exon1;Parent=g11474.t2;
JASKUP010000042.1_Trichopoda_pennipes_isolate_NS2899_ptg000042l,_whole_genome_shotgun_sequence	AUGUSTUS	intron	9492536	9493169	0.78	+	.	ID=g11474.t2.intron1;Parent=g11474.t2;
JASKUP010000042.1_Trichopoda_pennipes_isolate_NS2899_ptg000042l,_whole_genome_shotgun_sequence	AUGUSTUS	CDS	9493170	9493621	0.47	+	1	ID=g11474.t2.CDS2;Parent=g11474.t2;
JASKUP010000042.1_Trichopoda_pennipes_isolate_NS2899_ptg000042l,_whole_genome_shotgun_sequence	AUGUSTUS	exon	9493170	9493621	.	+	.	ID=g11474.t2.exon2;Parent=g11474.t2;
JASKUP010000042.1_Trichopoda_pennipes_isolate_NS2899_ptg000042l,_whole_genome_shotgun_sequence	AUGUSTUS	intron	9493622	9493696	0.38	+	.	ID=g11474.t2.intron2;Parent=g11474.t2;
JASKUP010000042.1_Trichopoda_pennipes_isolate_NS2899_ptg000042l,_whole_genome_shotgun_sequence	AUGUSTUS	CDS	9493697	9493840	0.34	+	2	ID=g11474.t2.CDS3;Parent=g11474.t2;
JASKUP010000042.1_Trichopoda_pennipes_isolate_NS2899_ptg000042l,_whole_genome_shotgun_sequence	AUGUSTUS	exon	9493697	9493840	.	+	.	ID=g11474.t2.exon3;Parent=g11474.t2;
JASKUP010000042.1_Trichopoda_pennipes_isolate_NS2899_ptg000042l,_whole_genome_shotgun_sequence	AUGUSTUS	intron	9493841	9494010	0.54	+	.	ID=g11474.t2.intron3;Parent=g11474.t2;
JASKUP010000042.1_Trichopoda_pennipes_isolate_NS2899_ptg000042l,_whole_genome_shotgun_sequence	AUGUSTUS	CDS	9494011	9494375	0.89	+	2	ID=g11474.t2.CDS4;Parent=g11474.t2;
JASKUP010000042.1_Trichopoda_pennipes_isolate_NS2899_ptg000042l,_whole_genome_shotgun_sequence	AUGUSTUS	exon	9494011	9494375	.	+	.	ID=g11474.t2.exon4;Parent=g11474.t2;
JASKUP010000042.1_Trichopoda_pennipes_isolate_NS2899_ptg000042l,_whole_genome_shotgun_sequence	AUGUSTUS	stop_codon	9494373	9494375	.	+	0	ID=g11474.t2.stop1;Parent=g11474.t2;
JASKUP010000042.1_Trichopoda_pennipes_isolate_NS2899_ptg000042l,_whole_genome_shotgun_sequence	AUGUSTUS	gene	9494752	9496384	.	+	.	ID=g11475;
JASKUP010000042.1_Trichopoda_pennipes_isolate_NS2899_ptg000042l,_whole_genome_shotgun_sequence	AUGUSTUS	mRNA	9494752	9496384	0.78	+	.	ID=g11475.t1;Parent=g11475;
JASKUP010000042.1_Trichopoda_pennipes_isolate_NS2899_ptg000042l,_whole_genome_shotgun_sequence	AUGUSTUS	start_codon	9494752	9494754	.	+	0	ID=g11475.t1.start1;Parent=g11475.t1;
JASKUP010000042.1_Trichopoda_pennipes_isolate_NS2899_ptg000042l,_whole_genome_shotgun_sequence	AUGUSTUS	CDS	9494752	9494773	1	+	0	ID=g11475.t1.CDS1;Parent=g11475.t1;
JASKUP010000042.1_Trichopoda_pennipes_isolate_NS2899_ptg000042l,_whole_genome_shotgun_sequence	AUGUSTUS	exon	9494752	9494773	.	+	.	ID=g11475.t1.exon1;Parent=g11475.t1;
JASKUP010000042.1_Trichopoda_pennipes_isolate_NS2899_ptg000042l,_whole_genome_shotgun_sequence	AUGUSTUS	intron	9494774	9496157	0.78	+	.	ID=g11475.t1.intron1;Parent=g11475.t1;
JASKUP010000042.1_Trichopoda_pennipes_isolate_NS2899_ptg000042l,_whole_genome_shotgun_sequence	AUGUSTUS	CDS	9496158	9496384	0.78	+	2	ID=g11475.t1.CDS2;Parent=g11475.t1;
JASKUP010000042.1_Trichopoda_pennipes_isolate_NS2899_ptg000042l,_whole_genome_shotgun_sequence	AUGUSTUS	exon	9496158	9496384	.	+	.	ID=g11475.t1.exon2;Parent=g11475.t1;
JASKUP010000042.1_Trichopoda_pennipes_isolate_NS2899_ptg000042l,_whole_genome_shotgun_sequence	AUGUSTUS	stop_codon	9496382	9496384	.	+	0	ID=g11475.t1.stop1;Parent=g11475.t1;
JASKUP010000042.1_Trichopoda_pennipes_isolate_NS2899_ptg000042l,_whole_genome_shotgun_sequence	AUGUSTUS	gene	9523269	9524523	.	+	.	ID=g11476;
JASKUP010000042.1_Trichopoda_pennipes_isolate_NS2899_ptg000042l,_whole_genome_shotgun_sequence	AUGUSTUS	mRNA	9523269	9524523	1	+	.	ID=g11476.t1;Parent=g11476;
JASKUP010000042.1_Trichopoda_pennipes_isolate_NS2899_ptg000042l,_whole_genome_shotgun_sequence	AUGUSTUS	start_codon	9523269	9523271	.	+	0	ID=g11476.t1.start1;Parent=g11476.t1;
JASKUP010000042.1_Trichopoda_pennipes_isolate_NS2899_ptg000042l,_whole_genome_shotgun_sequence	AUGUSTUS	CDS	9523269	9523302	1	+	0	ID=g11476.t1.CDS1;Parent=g11476.t1;
JASKUP010000042.1_Trichopoda_pennipes_isolate_NS2899_ptg000042l,_whole_genome_shotgun_sequence	AUGUSTUS	exon	9523269	9523302	.	+	.	ID=g11476.t1.exon1;Parent=g11476.t1;
JASKUP010000042.1_Trichopoda_pennipes_isolate_NS2899_ptg000042l,_whole_genome_shotgun_sequence	AUGUSTUS	intron	9523303	9523358	1	+	.	ID=g11476.t1.intron1;Parent=g11476.t1;
JASKUP010000042.1_Trichopoda_pennipes_isolate_NS2899_ptg000042l,_whole_genome_shotgun_sequence	AUGUSTUS	CDS	9523359	9523820	1	+	2	ID=g11476.t1.CDS2;Parent=g11476.t1;
JASKUP010000042.1_Trichopoda_pennipes_isolate_NS2899_ptg000042l,_whole_genome_shotgun_sequence	AUGUSTUS	exon	9523359	9523820	.	+	.	ID=g11476.t1.exon2;Parent=g11476.t1;
JASKUP010000042.1_Trichopoda_pennipes_isolate_NS2899_ptg000042l,_whole_genome_shotgun_sequence	AUGUSTUS	intron	9523821	9523891	1	+	.	ID=g11476.t1.intron2;Parent=g11476.t1;
JASKUP010000042.1_Trichopoda_pennipes_isolate_NS2899_ptg000042l,_whole_genome_shotgun_sequence	AUGUSTUS	CDS	9523892	9524523	1	+	2	ID=g11476.t1.CDS3;Parent=g11476.t1;
JASKUP010000042.1_Trichopoda_pennipes_isolate_NS2899_ptg000042l,_whole_genome_shotgun_sequence	AUGUSTUS	exon	9523892	9524523	.	+	.	ID=g11476.t1.exon3;Parent=g11476.t1;
JASKUP010000042.1_Trichopoda_pennipes_isolate_NS2899_ptg000042l,_whole_genome_shotgun_sequence	AUGUSTUS	stop_codon	9524521	9524523	.	+	0	ID=g11476.t1.stop1;Parent=g11476.t1;
JASKUP010000042.1_Trichopoda_pennipes_isolate_NS2899_ptg000042l,_whole_genome_shotgun_sequence	AUGUSTUS	gene	9564706	9566110	.	-	.	ID=g11477;
JASKUP010000042.1_Trichopoda_pennipes_isolate_NS2899_ptg000042l,_whole_genome_shotgun_sequence	AUGUSTUS	mRNA	9564706	9566110	0.49	-	.	ID=g11477.t1;Parent=g11477;
JASKUP010000042.1_Trichopoda_pennipes_isolate_NS2899_ptg000042l,_whole_genome_shotgun_sequence	AUGUSTUS	stop_codon	9564706	9564708	.	-	0	ID=g11477.t1.stop1;Parent=g11477.t1;
JASKUP010000042.1_Trichopoda_pennipes_isolate_NS2899_ptg000042l,_whole_genome_shotgun_sequence	AUGUSTUS	CDS	9564706	9564939	1	-	0	ID=g11477.t1.CDS1;Parent=g11477.t1;
JASKUP010000042.1_Trichopoda_pennipes_isolate_NS2899_ptg000042l,_whole_genome_shotgun_sequence	AUGUSTUS	exon	9564706	9564939	.	-	.	ID=g11477.t1.exon1;Parent=g11477.t1;
JASKUP010000042.1_Trichopoda_pennipes_isolate_NS2899_ptg000042l,_whole_genome_shotgun_sequence	AUGUSTUS	intron	9564940	9565053	1	-	.	ID=g11477.t1.intron1;Parent=g11477.t1;
JASKUP010000042.1_Trichopoda_pennipes_isolate_NS2899_ptg000042l,_whole_genome_shotgun_sequence	AUGUSTUS	CDS	9565054	9565338	1	-	0	ID=g11477.t1.CDS2;Parent=g11477.t1;
JASKUP010000042.1_Trichopoda_pennipes_isolate_NS2899_ptg000042l,_whole_genome_shotgun_sequence	AUGUSTUS	exon	9565054	9565338	.	-	.	ID=g11477.t1.exon2;Parent=g11477.t1;
JASKUP010000042.1_Trichopoda_pennipes_isolate_NS2899_ptg000042l,_whole_genome_shotgun_sequence	AUGUSTUS	intron	9565339	9565412	1	-	.	ID=g11477.t1.intron2;Parent=g11477.t1;
JASKUP010000042.1_Trichopoda_pennipes_isolate_NS2899_ptg000042l,_whole_genome_shotgun_sequence	AUGUSTUS	CDS	9565413	9566056	0.59	-	2	ID=g11477.t1.CDS3;Parent=g11477.t1;
JASKUP010000042.1_Trichopoda_pennipes_isolate_NS2899_ptg000042l,_whole_genome_shotgun_sequence	AUGUSTUS	exon	9565413	9566056	.	-	.	ID=g11477.t1.exon3;Parent=g11477.t1;
JASKUP010000042.1_Trichopoda_pennipes_isolate_NS2899_ptg000042l,_whole_genome_shotgun_sequence	AUGUSTUS	intron	9566057	9566100	0.49	-	.	ID=g11477.t1.intron3;Parent=g11477.t1;
JASKUP010000042.1_Trichopoda_pennipes_isolate_NS2899_ptg000042l,_whole_genome_shotgun_sequence	AUGUSTUS	CDS	9566101	9566110	0.76	-	0	ID=g11477.t1.CDS4;Parent=g11477.t1;
JASKUP010000042.1_Trichopoda_pennipes_isolate_NS2899_ptg000042l,_whole_genome_shotgun_sequence	AUGUSTUS	exon	9566101	9566110	.	-	.	ID=g11477.t1.exon4;Parent=g11477.t1;
JASKUP010000042.1_Trichopoda_pennipes_isolate_NS2899_ptg000042l,_whole_genome_shotgun_sequence	AUGUSTUS	start_codon	9566108	9566110	.	-	0	ID=g11477.t1.start1;Parent=g11477.t1;
JASKUP010000042.1_Trichopoda_pennipes_isolate_NS2899_ptg000042l,_whole_genome_shotgun_sequence	AUGUSTUS	gene	9583838	9584167	.	+	.	ID=g11478;
JASKUP010000042.1_Trichopoda_pennipes_isolate_NS2899_ptg000042l,_whole_genome_shotgun_sequence	AUGUSTUS	mRNA	9583838	9584167	0.65	+	.	ID=g11478.t1;Parent=g11478;
JASKUP010000042.1_Trichopoda_pennipes_isolate_NS2899_ptg000042l,_whole_genome_shotgun_sequence	AUGUSTUS	start_codon	9583838	9583840	.	+	0	ID=g11478.t1.start1;Parent=g11478.t1;
JASKUP010000042.1_Trichopoda_pennipes_isolate_NS2899_ptg000042l,_whole_genome_shotgun_sequence	AUGUSTUS	CDS	9583838	9584167	0.65	+	0	ID=g11478.t1.CDS1;Parent=g11478.t1;
JASKUP010000042.1_Trichopoda_pennipes_isolate_NS2899_ptg000042l,_whole_genome_shotgun_sequence	AUGUSTUS	exon	9583838	9584167	.	+	.	ID=g11478.t1.exon1;Parent=g11478.t1;
JASKUP010000042.1_Trichopoda_pennipes_isolate_NS2899_ptg000042l,_whole_genome_shotgun_sequence	AUGUSTUS	stop_codon	9584165	9584167	.	+	0	ID=g11478.t1.stop1;Parent=g11478.t1;
JASKUP010000042.1_Trichopoda_pennipes_isolate_NS2899_ptg000042l,_whole_genome_shotgun_sequence	AUGUSTUS	gene	9585056	9585766	.	+	.	ID=g11479;
JASKUP010000042.1_Trichopoda_pennipes_isolate_NS2899_ptg000042l,_whole_genome_shotgun_sequence	AUGUSTUS	mRNA	9585056	9585766	0.85	+	.	ID=g11479.t1;Parent=g11479;
JASKUP010000042.1_Trichopoda_pennipes_isolate_NS2899_ptg000042l,_whole_genome_shotgun_sequence	AUGUSTUS	start_codon	9585056	9585058	.	+	0	ID=g11479.t1.start1;Parent=g11479.t1;
JASKUP010000042.1_Trichopoda_pennipes_isolate_NS2899_ptg000042l,_whole_genome_shotgun_sequence	AUGUSTUS	CDS	9585056	9585766	0.85	+	0	ID=g11479.t1.CDS1;Parent=g11479.t1;
JASKUP010000042.1_Trichopoda_pennipes_isolate_NS2899_ptg000042l,_whole_genome_shotgun_sequence	AUGUSTUS	exon	9585056	9585766	.	+	.	ID=g11479.t1.exon1;Parent=g11479.t1;
JASKUP010000042.1_Trichopoda_pennipes_isolate_NS2899_ptg000042l,_whole_genome_shotgun_sequence	AUGUSTUS	stop_codon	9585764	9585766	.	+	0	ID=g11479.t1.stop1;Parent=g11479.t1;
JASKUP010000042.1_Trichopoda_pennipes_isolate_NS2899_ptg000042l,_whole_genome_shotgun_sequence	AUGUSTUS	gene	9625352	9625771	.	+	.	ID=g11480;
JASKUP010000042.1_Trichopoda_pennipes_isolate_NS2899_ptg000042l,_whole_genome_shotgun_sequence	AUGUSTUS	mRNA	9625352	9625771	1	+	.	ID=g11480.t1;Parent=g11480;
JASKUP010000042.1_Trichopoda_pennipes_isolate_NS2899_ptg000042l,_whole_genome_shotgun_sequence	AUGUSTUS	start_codon	9625352	9625354	.	+	0	ID=g11480.t1.start1;Parent=g11480.t1;
JASKUP010000042.1_Trichopoda_pennipes_isolate_NS2899_ptg000042l,_whole_genome_shotgun_sequence	AUGUSTUS	CDS	9625352	9625771	1	+	0	ID=g11480.t1.CDS1;Parent=g11480.t1;
JASKUP010000042.1_Trichopoda_pennipes_isolate_NS2899_ptg000042l,_whole_genome_shotgun_sequence	AUGUSTUS	exon	9625352	9625771	.	+	.	ID=g11480.t1.exon1;Parent=g11480.t1;
JASKUP010000042.1_Trichopoda_pennipes_isolate_NS2899_ptg000042l,_whole_genome_shotgun_sequence	AUGUSTUS	stop_codon	9625769	9625771	.	+	0	ID=g11480.t1.stop1;Parent=g11480.t1;
JASKUP010000042.1_Trichopoda_pennipes_isolate_NS2899_ptg000042l,_whole_genome_shotgun_sequence	AUGUSTUS	gene	9634974	9636986	.	+	.	ID=g11481;
JASKUP010000042.1_Trichopoda_pennipes_isolate_NS2899_ptg000042l,_whole_genome_shotgun_sequence	AUGUSTUS	mRNA	9634974	9636986	1	+	.	ID=g11481.t1;Parent=g11481;
JASKUP010000042.1_Trichopoda_pennipes_isolate_NS2899_ptg000042l,_whole_genome_shotgun_sequence	AUGUSTUS	start_codon	9634974	9634976	.	+	0	ID=g11481.t1.start1;Parent=g11481.t1;
JASKUP010000042.1_Trichopoda_pennipes_isolate_NS2899_ptg000042l,_whole_genome_shotgun_sequence	AUGUSTUS	CDS	9634974	9635887	1	+	0	ID=g11481.t1.CDS1;Parent=g11481.t1;
JASKUP010000042.1_Trichopoda_pennipes_isolate_NS2899_ptg000042l,_whole_genome_shotgun_sequence	AUGUSTUS	exon	9634974	9635887	.	+	.	ID=g11481.t1.exon1;Parent=g11481.t1;
JASKUP010000042.1_Trichopoda_pennipes_isolate_NS2899_ptg000042l,_whole_genome_shotgun_sequence	AUGUSTUS	intron	9635888	9636417	1	+	.	ID=g11481.t1.intron1;Parent=g11481.t1;
JASKUP010000042.1_Trichopoda_pennipes_isolate_NS2899_ptg000042l,_whole_genome_shotgun_sequence	AUGUSTUS	CDS	9636418	9636560	1	+	1	ID=g11481.t1.CDS2;Parent=g11481.t1;
JASKUP010000042.1_Trichopoda_pennipes_isolate_NS2899_ptg000042l,_whole_genome_shotgun_sequence	AUGUSTUS	exon	9636418	9636560	.	+	.	ID=g11481.t1.exon2;Parent=g11481.t1;
JASKUP010000042.1_Trichopoda_pennipes_isolate_NS2899_ptg000042l,_whole_genome_shotgun_sequence	AUGUSTUS	intron	9636561	9636630	1	+	.	ID=g11481.t1.intron2;Parent=g11481.t1;
JASKUP010000042.1_Trichopoda_pennipes_isolate_NS2899_ptg000042l,_whole_genome_shotgun_sequence	AUGUSTUS	CDS	9636631	9636986	1	+	2	ID=g11481.t1.CDS3;Parent=g11481.t1;
JASKUP010000042.1_Trichopoda_pennipes_isolate_NS2899_ptg000042l,_whole_genome_shotgun_sequence	AUGUSTUS	exon	9636631	9636986	.	+	.	ID=g11481.t1.exon3;Parent=g11481.t1;
JASKUP010000042.1_Trichopoda_pennipes_isolate_NS2899_ptg000042l,_whole_genome_shotgun_sequence	AUGUSTUS	stop_codon	9636984	9636986	.	+	0	ID=g11481.t1.stop1;Parent=g11481.t1;
JASKUP010000042.1_Trichopoda_pennipes_isolate_NS2899_ptg000042l,_whole_genome_shotgun_sequence	AUGUSTUS	gene	9642655	9645769	.	+	.	ID=g11482;
JASKUP010000042.1_Trichopoda_pennipes_isolate_NS2899_ptg000042l,_whole_genome_shotgun_sequence	AUGUSTUS	mRNA	9644543	9645769	0.98	+	.	ID=g11482.t1;Parent=g11482;
JASKUP010000042.1_Trichopoda_pennipes_isolate_NS2899_ptg000042l,_whole_genome_shotgun_sequence	AUGUSTUS	start_codon	9644543	9644545	.	+	0	ID=g11482.t1.start1;Parent=g11482.t1;
JASKUP010000042.1_Trichopoda_pennipes_isolate_NS2899_ptg000042l,_whole_genome_shotgun_sequence	AUGUSTUS	CDS	9644543	9644618	0.98	+	0	ID=g11482.t1.CDS1;Parent=g11482.t1;
JASKUP010000042.1_Trichopoda_pennipes_isolate_NS2899_ptg000042l,_whole_genome_shotgun_sequence	AUGUSTUS	exon	9644543	9644618	.	+	.	ID=g11482.t1.exon1;Parent=g11482.t1;
JASKUP010000042.1_Trichopoda_pennipes_isolate_NS2899_ptg000042l,_whole_genome_shotgun_sequence	AUGUSTUS	intron	9644619	9644683	1	+	.	ID=g11482.t1.intron1;Parent=g11482.t1;
JASKUP010000042.1_Trichopoda_pennipes_isolate_NS2899_ptg000042l,_whole_genome_shotgun_sequence	AUGUSTUS	CDS	9644684	9644892	1	+	2	ID=g11482.t1.CDS2;Parent=g11482.t1;
JASKUP010000042.1_Trichopoda_pennipes_isolate_NS2899_ptg000042l,_whole_genome_shotgun_sequence	AUGUSTUS	exon	9644684	9644892	.	+	.	ID=g11482.t1.exon2;Parent=g11482.t1;
JASKUP010000042.1_Trichopoda_pennipes_isolate_NS2899_ptg000042l,_whole_genome_shotgun_sequence	AUGUSTUS	intron	9644893	9644962	1	+	.	ID=g11482.t1.intron2;Parent=g11482.t1;
JASKUP010000042.1_Trichopoda_pennipes_isolate_NS2899_ptg000042l,_whole_genome_shotgun_sequence	AUGUSTUS	CDS	9644963	9645769	1	+	0	ID=g11482.t1.CDS3;Parent=g11482.t1;
JASKUP010000042.1_Trichopoda_pennipes_isolate_NS2899_ptg000042l,_whole_genome_shotgun_sequence	AUGUSTUS	exon	9644963	9645769	.	+	.	ID=g11482.t1.exon3;Parent=g11482.t1;
JASKUP010000042.1_Trichopoda_pennipes_isolate_NS2899_ptg000042l,_whole_genome_shotgun_sequence	AUGUSTUS	stop_codon	9645767	9645769	.	+	0	ID=g11482.t1.stop1;Parent=g11482.t1;
JASKUP010000042.1_Trichopoda_pennipes_isolate_NS2899_ptg000042l,_whole_genome_shotgun_sequence	AUGUSTUS	mRNA	9642655	9645769	0.34	+	.	ID=g11482.t2;Parent=g11482;
JASKUP010000042.1_Trichopoda_pennipes_isolate_NS2899_ptg000042l,_whole_genome_shotgun_sequence	AUGUSTUS	start_codon	9642655	9642657	.	+	0	ID=g11482.t2.start1;Parent=g11482.t2;
JASKUP010000042.1_Trichopoda_pennipes_isolate_NS2899_ptg000042l,_whole_genome_shotgun_sequence	AUGUSTUS	CDS	9642655	9642705	0.34	+	0	ID=g11482.t2.CDS1;Parent=g11482.t2;
JASKUP010000042.1_Trichopoda_pennipes_isolate_NS2899_ptg000042l,_whole_genome_shotgun_sequence	AUGUSTUS	exon	9642655	9642705	.	+	.	ID=g11482.t2.exon1;Parent=g11482.t2;
JASKUP010000042.1_Trichopoda_pennipes_isolate_NS2899_ptg000042l,_whole_genome_shotgun_sequence	AUGUSTUS	intron	9642706	9644473	0.63	+	.	ID=g11482.t2.intron1;Parent=g11482.t2;
JASKUP010000042.1_Trichopoda_pennipes_isolate_NS2899_ptg000042l,_whole_genome_shotgun_sequence	AUGUSTUS	CDS	9644474	9644618	1	+	0	ID=g11482.t2.CDS2;Parent=g11482.t2;
JASKUP010000042.1_Trichopoda_pennipes_isolate_NS2899_ptg000042l,_whole_genome_shotgun_sequence	AUGUSTUS	exon	9644474	9644618	.	+	.	ID=g11482.t2.exon2;Parent=g11482.t2;
JASKUP010000042.1_Trichopoda_pennipes_isolate_NS2899_ptg000042l,_whole_genome_shotgun_sequence	AUGUSTUS	intron	9644619	9644683	1	+	.	ID=g11482.t2.intron2;Parent=g11482.t2;
JASKUP010000042.1_Trichopoda_pennipes_isolate_NS2899_ptg000042l,_whole_genome_shotgun_sequence	AUGUSTUS	CDS	9644684	9644892	1	+	2	ID=g11482.t2.CDS3;Parent=g11482.t2;
JASKUP010000042.1_Trichopoda_pennipes_isolate_NS2899_ptg000042l,_whole_genome_shotgun_sequence	AUGUSTUS	exon	9644684	9644892	.	+	.	ID=g11482.t2.exon3;Parent=g11482.t2;
JASKUP010000042.1_Trichopoda_pennipes_isolate_NS2899_ptg000042l,_whole_genome_shotgun_sequence	AUGUSTUS	intron	9644893	9644962	1	+	.	ID=g11482.t2.intron3;Parent=g11482.t2;
JASKUP010000042.1_Trichopoda_pennipes_isolate_NS2899_ptg000042l,_whole_genome_shotgun_sequence	AUGUSTUS	CDS	9644963	9645769	1	+	0	ID=g11482.t2.CDS4;Parent=g11482.t2;
JASKUP010000042.1_Trichopoda_pennipes_isolate_NS2899_ptg000042l,_whole_genome_shotgun_sequence	AUGUSTUS	exon	9644963	9645769	.	+	.	ID=g11482.t2.exon4;Parent=g11482.t2;
JASKUP010000042.1_Trichopoda_pennipes_isolate_NS2899_ptg000042l,_whole_genome_shotgun_sequence	AUGUSTUS	stop_codon	9645767	9645769	.	+	0	ID=g11482.t2.stop1;Parent=g11482.t2;
JASKUP010000042.1_Trichopoda_pennipes_isolate_NS2899_ptg000042l,_whole_genome_shotgun_sequence	AUGUSTUS	gene	9654269	9656449	.	-	.	ID=g11483;
JASKUP010000042.1_Trichopoda_pennipes_isolate_NS2899_ptg000042l,_whole_genome_shotgun_sequence	AUGUSTUS	mRNA	9654269	9656449	1	-	.	ID=g11483.t1;Parent=g11483;
JASKUP010000042.1_Trichopoda_pennipes_isolate_NS2899_ptg000042l,_whole_genome_shotgun_sequence	AUGUSTUS	stop_codon	9654269	9654271	.	-	0	ID=g11483.t1.stop1;Parent=g11483.t1;
JASKUP010000042.1_Trichopoda_pennipes_isolate_NS2899_ptg000042l,_whole_genome_shotgun_sequence	AUGUSTUS	CDS	9654269	9656449	1	-	0	ID=g11483.t1.CDS1;Parent=g11483.t1;
JASKUP010000042.1_Trichopoda_pennipes_isolate_NS2899_ptg000042l,_whole_genome_shotgun_sequence	AUGUSTUS	exon	9654269	9656449	.	-	.	ID=g11483.t1.exon1;Parent=g11483.t1;
JASKUP010000042.1_Trichopoda_pennipes_isolate_NS2899_ptg000042l,_whole_genome_shotgun_sequence	AUGUSTUS	start_codon	9656447	9656449	.	-	0	ID=g11483.t1.start1;Parent=g11483.t1;
JASKUP010000042.1_Trichopoda_pennipes_isolate_NS2899_ptg000042l,_whole_genome_shotgun_sequence	AUGUSTUS	gene	9666019	9668749	.	+	.	ID=g11484;
JASKUP010000042.1_Trichopoda_pennipes_isolate_NS2899_ptg000042l,_whole_genome_shotgun_sequence	AUGUSTUS	mRNA	9666019	9668749	1	+	.	ID=g11484.t1;Parent=g11484;
JASKUP010000042.1_Trichopoda_pennipes_isolate_NS2899_ptg000042l,_whole_genome_shotgun_sequence	AUGUSTUS	start_codon	9666019	9666021	.	+	0	ID=g11484.t1.start1;Parent=g11484.t1;
JASKUP010000042.1_Trichopoda_pennipes_isolate_NS2899_ptg000042l,_whole_genome_shotgun_sequence	AUGUSTUS	CDS	9666019	9666082	1	+	0	ID=g11484.t1.CDS1;Parent=g11484.t1;
JASKUP010000042.1_Trichopoda_pennipes_isolate_NS2899_ptg000042l,_whole_genome_shotgun_sequence	AUGUSTUS	exon	9666019	9666082	.	+	.	ID=g11484.t1.exon1;Parent=g11484.t1;
JASKUP010000042.1_Trichopoda_pennipes_isolate_NS2899_ptg000042l,_whole_genome_shotgun_sequence	AUGUSTUS	intron	9666083	9668358	1	+	.	ID=g11484.t1.intron1;Parent=g11484.t1;
JASKUP010000042.1_Trichopoda_pennipes_isolate_NS2899_ptg000042l,_whole_genome_shotgun_sequence	AUGUSTUS	CDS	9668359	9668564	1	+	2	ID=g11484.t1.CDS2;Parent=g11484.t1;
JASKUP010000042.1_Trichopoda_pennipes_isolate_NS2899_ptg000042l,_whole_genome_shotgun_sequence	AUGUSTUS	exon	9668359	9668564	.	+	.	ID=g11484.t1.exon2;Parent=g11484.t1;
JASKUP010000042.1_Trichopoda_pennipes_isolate_NS2899_ptg000042l,_whole_genome_shotgun_sequence	AUGUSTUS	intron	9668565	9668629	1	+	.	ID=g11484.t1.intron2;Parent=g11484.t1;
JASKUP010000042.1_Trichopoda_pennipes_isolate_NS2899_ptg000042l,_whole_genome_shotgun_sequence	AUGUSTUS	CDS	9668630	9668749	1	+	0	ID=g11484.t1.CDS3;Parent=g11484.t1;
JASKUP010000042.1_Trichopoda_pennipes_isolate_NS2899_ptg000042l,_whole_genome_shotgun_sequence	AUGUSTUS	exon	9668630	9668749	.	+	.	ID=g11484.t1.exon3;Parent=g11484.t1;
JASKUP010000042.1_Trichopoda_pennipes_isolate_NS2899_ptg000042l,_whole_genome_shotgun_sequence	AUGUSTUS	stop_codon	9668747	9668749	.	+	0	ID=g11484.t1.stop1;Parent=g11484.t1;
JASKUP010000042.1_Trichopoda_pennipes_isolate_NS2899_ptg000042l,_whole_genome_shotgun_sequence	AUGUSTUS	gene	9701076	9703874	.	+	.	ID=g11485;
JASKUP010000042.1_Trichopoda_pennipes_isolate_NS2899_ptg000042l,_whole_genome_shotgun_sequence	AUGUSTUS	mRNA	9701076	9703874	0.95	+	.	ID=g11485.t1;Parent=g11485;
JASKUP010000042.1_Trichopoda_pennipes_isolate_NS2899_ptg000042l,_whole_genome_shotgun_sequence	AUGUSTUS	start_codon	9701076	9701078	.	+	0	ID=g11485.t1.start1;Parent=g11485.t1;
JASKUP010000042.1_Trichopoda_pennipes_isolate_NS2899_ptg000042l,_whole_genome_shotgun_sequence	AUGUSTUS	CDS	9701076	9701585	1	+	0	ID=g11485.t1.CDS1;Parent=g11485.t1;
JASKUP010000042.1_Trichopoda_pennipes_isolate_NS2899_ptg000042l,_whole_genome_shotgun_sequence	AUGUSTUS	exon	9701076	9701585	.	+	.	ID=g11485.t1.exon1;Parent=g11485.t1;
JASKUP010000042.1_Trichopoda_pennipes_isolate_NS2899_ptg000042l,_whole_genome_shotgun_sequence	AUGUSTUS	intron	9701586	9701692	1	+	.	ID=g11485.t1.intron1;Parent=g11485.t1;
JASKUP010000042.1_Trichopoda_pennipes_isolate_NS2899_ptg000042l,_whole_genome_shotgun_sequence	AUGUSTUS	CDS	9701693	9702026	1	+	0	ID=g11485.t1.CDS2;Parent=g11485.t1;
JASKUP010000042.1_Trichopoda_pennipes_isolate_NS2899_ptg000042l,_whole_genome_shotgun_sequence	AUGUSTUS	exon	9701693	9702026	.	+	.	ID=g11485.t1.exon2;Parent=g11485.t1;
JASKUP010000042.1_Trichopoda_pennipes_isolate_NS2899_ptg000042l,_whole_genome_shotgun_sequence	AUGUSTUS	intron	9702027	9702137	1	+	.	ID=g11485.t1.intron2;Parent=g11485.t1;
JASKUP010000042.1_Trichopoda_pennipes_isolate_NS2899_ptg000042l,_whole_genome_shotgun_sequence	AUGUSTUS	CDS	9702138	9703021	1	+	2	ID=g11485.t1.CDS3;Parent=g11485.t1;
JASKUP010000042.1_Trichopoda_pennipes_isolate_NS2899_ptg000042l,_whole_genome_shotgun_sequence	AUGUSTUS	exon	9702138	9703021	.	+	.	ID=g11485.t1.exon3;Parent=g11485.t1;
JASKUP010000042.1_Trichopoda_pennipes_isolate_NS2899_ptg000042l,_whole_genome_shotgun_sequence	AUGUSTUS	intron	9703022	9703088	1	+	.	ID=g11485.t1.intron3;Parent=g11485.t1;
JASKUP010000042.1_Trichopoda_pennipes_isolate_NS2899_ptg000042l,_whole_genome_shotgun_sequence	AUGUSTUS	CDS	9703089	9703719	1	+	0	ID=g11485.t1.CDS4;Parent=g11485.t1;
JASKUP010000042.1_Trichopoda_pennipes_isolate_NS2899_ptg000042l,_whole_genome_shotgun_sequence	AUGUSTUS	exon	9703089	9703719	.	+	.	ID=g11485.t1.exon4;Parent=g11485.t1;
JASKUP010000042.1_Trichopoda_pennipes_isolate_NS2899_ptg000042l,_whole_genome_shotgun_sequence	AUGUSTUS	intron	9703720	9703773	1	+	.	ID=g11485.t1.intron4;Parent=g11485.t1;
JASKUP010000042.1_Trichopoda_pennipes_isolate_NS2899_ptg000042l,_whole_genome_shotgun_sequence	AUGUSTUS	CDS	9703774	9703874	0.95	+	2	ID=g11485.t1.CDS5;Parent=g11485.t1;
JASKUP010000042.1_Trichopoda_pennipes_isolate_NS2899_ptg000042l,_whole_genome_shotgun_sequence	AUGUSTUS	exon	9703774	9703874	.	+	.	ID=g11485.t1.exon5;Parent=g11485.t1;
JASKUP010000042.1_Trichopoda_pennipes_isolate_NS2899_ptg000042l,_whole_genome_shotgun_sequence	AUGUSTUS	stop_codon	9703872	9703874	.	+	0	ID=g11485.t1.stop1;Parent=g11485.t1;
JASKUP010000042.1_Trichopoda_pennipes_isolate_NS2899_ptg000042l,_whole_genome_shotgun_sequence	AUGUSTUS	gene	9709019	9709298	.	+	.	ID=g11486;
JASKUP010000042.1_Trichopoda_pennipes_isolate_NS2899_ptg000042l,_whole_genome_shotgun_sequence	AUGUSTUS	mRNA	9709019	9709298	0.38	+	.	ID=g11486.t1;Parent=g11486;
JASKUP010000042.1_Trichopoda_pennipes_isolate_NS2899_ptg000042l,_whole_genome_shotgun_sequence	AUGUSTUS	start_codon	9709019	9709021	.	+	0	ID=g11486.t1.start1;Parent=g11486.t1;
JASKUP010000042.1_Trichopoda_pennipes_isolate_NS2899_ptg000042l,_whole_genome_shotgun_sequence	AUGUSTUS	CDS	9709019	9709213	0.76	+	0	ID=g11486.t1.CDS1;Parent=g11486.t1;
JASKUP010000042.1_Trichopoda_pennipes_isolate_NS2899_ptg000042l,_whole_genome_shotgun_sequence	AUGUSTUS	exon	9709019	9709213	.	+	.	ID=g11486.t1.exon1;Parent=g11486.t1;
JASKUP010000042.1_Trichopoda_pennipes_isolate_NS2899_ptg000042l,_whole_genome_shotgun_sequence	AUGUSTUS	intron	9709214	9709265	0.38	+	.	ID=g11486.t1.intron1;Parent=g11486.t1;
JASKUP010000042.1_Trichopoda_pennipes_isolate_NS2899_ptg000042l,_whole_genome_shotgun_sequence	AUGUSTUS	CDS	9709266	9709298	0.38	+	0	ID=g11486.t1.CDS2;Parent=g11486.t1;
JASKUP010000042.1_Trichopoda_pennipes_isolate_NS2899_ptg000042l,_whole_genome_shotgun_sequence	AUGUSTUS	exon	9709266	9709298	.	+	.	ID=g11486.t1.exon2;Parent=g11486.t1;
JASKUP010000042.1_Trichopoda_pennipes_isolate_NS2899_ptg000042l,_whole_genome_shotgun_sequence	AUGUSTUS	stop_codon	9709296	9709298	.	+	0	ID=g11486.t1.stop1;Parent=g11486.t1;
JASKUP010000042.1_Trichopoda_pennipes_isolate_NS2899_ptg000042l,_whole_genome_shotgun_sequence	AUGUSTUS	gene	9730028	9737672	.	+	.	ID=g11487;
JASKUP010000042.1_Trichopoda_pennipes_isolate_NS2899_ptg000042l,_whole_genome_shotgun_sequence	AUGUSTUS	mRNA	9730028	9737672	1	+	.	ID=g11487.t1;Parent=g11487;
JASKUP010000042.1_Trichopoda_pennipes_isolate_NS2899_ptg000042l,_whole_genome_shotgun_sequence	AUGUSTUS	start_codon	9730028	9730030	.	+	0	ID=g11487.t1.start1;Parent=g11487.t1;
JASKUP010000042.1_Trichopoda_pennipes_isolate_NS2899_ptg000042l,_whole_genome_shotgun_sequence	AUGUSTUS	CDS	9730028	9730297	1	+	0	ID=g11487.t1.CDS1;Parent=g11487.t1;
JASKUP010000042.1_Trichopoda_pennipes_isolate_NS2899_ptg000042l,_whole_genome_shotgun_sequence	AUGUSTUS	exon	9730028	9730297	.	+	.	ID=g11487.t1.exon1;Parent=g11487.t1;
JASKUP010000042.1_Trichopoda_pennipes_isolate_NS2899_ptg000042l,_whole_genome_shotgun_sequence	AUGUSTUS	intron	9730298	9733576	1	+	.	ID=g11487.t1.intron1;Parent=g11487.t1;
JASKUP010000042.1_Trichopoda_pennipes_isolate_NS2899_ptg000042l,_whole_genome_shotgun_sequence	AUGUSTUS	CDS	9733577	9733712	1	+	0	ID=g11487.t1.CDS2;Parent=g11487.t1;
JASKUP010000042.1_Trichopoda_pennipes_isolate_NS2899_ptg000042l,_whole_genome_shotgun_sequence	AUGUSTUS	exon	9733577	9733712	.	+	.	ID=g11487.t1.exon2;Parent=g11487.t1;
JASKUP010000042.1_Trichopoda_pennipes_isolate_NS2899_ptg000042l,_whole_genome_shotgun_sequence	AUGUSTUS	intron	9733713	9733785	1	+	.	ID=g11487.t1.intron2;Parent=g11487.t1;
JASKUP010000042.1_Trichopoda_pennipes_isolate_NS2899_ptg000042l,_whole_genome_shotgun_sequence	AUGUSTUS	CDS	9733786	9734165	1	+	2	ID=g11487.t1.CDS3;Parent=g11487.t1;
JASKUP010000042.1_Trichopoda_pennipes_isolate_NS2899_ptg000042l,_whole_genome_shotgun_sequence	AUGUSTUS	exon	9733786	9734165	.	+	.	ID=g11487.t1.exon3;Parent=g11487.t1;
JASKUP010000042.1_Trichopoda_pennipes_isolate_NS2899_ptg000042l,_whole_genome_shotgun_sequence	AUGUSTUS	intron	9734166	9734240	1	+	.	ID=g11487.t1.intron3;Parent=g11487.t1;
JASKUP010000042.1_Trichopoda_pennipes_isolate_NS2899_ptg000042l,_whole_genome_shotgun_sequence	AUGUSTUS	CDS	9734241	9734515	1	+	0	ID=g11487.t1.CDS4;Parent=g11487.t1;
JASKUP010000042.1_Trichopoda_pennipes_isolate_NS2899_ptg000042l,_whole_genome_shotgun_sequence	AUGUSTUS	exon	9734241	9734515	.	+	.	ID=g11487.t1.exon4;Parent=g11487.t1;
JASKUP010000042.1_Trichopoda_pennipes_isolate_NS2899_ptg000042l,_whole_genome_shotgun_sequence	AUGUSTUS	intron	9734516	9737608	1	+	.	ID=g11487.t1.intron4;Parent=g11487.t1;
JASKUP010000042.1_Trichopoda_pennipes_isolate_NS2899_ptg000042l,_whole_genome_shotgun_sequence	AUGUSTUS	CDS	9737609	9737672	1	+	1	ID=g11487.t1.CDS5;Parent=g11487.t1;
JASKUP010000042.1_Trichopoda_pennipes_isolate_NS2899_ptg000042l,_whole_genome_shotgun_sequence	AUGUSTUS	exon	9737609	9737672	.	+	.	ID=g11487.t1.exon5;Parent=g11487.t1;
JASKUP010000042.1_Trichopoda_pennipes_isolate_NS2899_ptg000042l,_whole_genome_shotgun_sequence	AUGUSTUS	stop_codon	9737670	9737672	.	+	0	ID=g11487.t1.stop1;Parent=g11487.t1;
JASKUP010000042.1_Trichopoda_pennipes_isolate_NS2899_ptg000042l,_whole_genome_shotgun_sequence	AUGUSTUS	gene	9744476	9745357	.	+	.	ID=g11488;
JASKUP010000042.1_Trichopoda_pennipes_isolate_NS2899_ptg000042l,_whole_genome_shotgun_sequence	AUGUSTUS	mRNA	9744476	9745357	0.82	+	.	ID=g11488.t1;Parent=g11488;
JASKUP010000042.1_Trichopoda_pennipes_isolate_NS2899_ptg000042l,_whole_genome_shotgun_sequence	AUGUSTUS	start_codon	9744476	9744478	.	+	0	ID=g11488.t1.start1;Parent=g11488.t1;
JASKUP010000042.1_Trichopoda_pennipes_isolate_NS2899_ptg000042l,_whole_genome_shotgun_sequence	AUGUSTUS	CDS	9744476	9744592	0.94	+	0	ID=g11488.t1.CDS1;Parent=g11488.t1;
JASKUP010000042.1_Trichopoda_pennipes_isolate_NS2899_ptg000042l,_whole_genome_shotgun_sequence	AUGUSTUS	exon	9744476	9744592	.	+	.	ID=g11488.t1.exon1;Parent=g11488.t1;
JASKUP010000042.1_Trichopoda_pennipes_isolate_NS2899_ptg000042l,_whole_genome_shotgun_sequence	AUGUSTUS	intron	9744593	9744811	0.89	+	.	ID=g11488.t1.intron1;Parent=g11488.t1;
JASKUP010000042.1_Trichopoda_pennipes_isolate_NS2899_ptg000042l,_whole_genome_shotgun_sequence	AUGUSTUS	CDS	9744812	9745357	0.83	+	0	ID=g11488.t1.CDS2;Parent=g11488.t1;
JASKUP010000042.1_Trichopoda_pennipes_isolate_NS2899_ptg000042l,_whole_genome_shotgun_sequence	AUGUSTUS	exon	9744812	9745357	.	+	.	ID=g11488.t1.exon2;Parent=g11488.t1;
JASKUP010000042.1_Trichopoda_pennipes_isolate_NS2899_ptg000042l,_whole_genome_shotgun_sequence	AUGUSTUS	stop_codon	9745355	9745357	.	+	0	ID=g11488.t1.stop1;Parent=g11488.t1;
JASKUP010000042.1_Trichopoda_pennipes_isolate_NS2899_ptg000042l,_whole_genome_shotgun_sequence	AUGUSTUS	gene	9756232	9758675	.	+	.	ID=g11489;
JASKUP010000042.1_Trichopoda_pennipes_isolate_NS2899_ptg000042l,_whole_genome_shotgun_sequence	AUGUSTUS	mRNA	9756232	9758675	0.75	+	.	ID=g11489.t1;Parent=g11489;
JASKUP010000042.1_Trichopoda_pennipes_isolate_NS2899_ptg000042l,_whole_genome_shotgun_sequence	AUGUSTUS	start_codon	9756232	9756234	.	+	0	ID=g11489.t1.start1;Parent=g11489.t1;
JASKUP010000042.1_Trichopoda_pennipes_isolate_NS2899_ptg000042l,_whole_genome_shotgun_sequence	AUGUSTUS	CDS	9756232	9756315	1	+	0	ID=g11489.t1.CDS1;Parent=g11489.t1;
JASKUP010000042.1_Trichopoda_pennipes_isolate_NS2899_ptg000042l,_whole_genome_shotgun_sequence	AUGUSTUS	exon	9756232	9756315	.	+	.	ID=g11489.t1.exon1;Parent=g11489.t1;
JASKUP010000042.1_Trichopoda_pennipes_isolate_NS2899_ptg000042l,_whole_genome_shotgun_sequence	AUGUSTUS	intron	9756316	9756376	1	+	.	ID=g11489.t1.intron1;Parent=g11489.t1;
JASKUP010000042.1_Trichopoda_pennipes_isolate_NS2899_ptg000042l,_whole_genome_shotgun_sequence	AUGUSTUS	CDS	9756377	9756565	1	+	0	ID=g11489.t1.CDS2;Parent=g11489.t1;
JASKUP010000042.1_Trichopoda_pennipes_isolate_NS2899_ptg000042l,_whole_genome_shotgun_sequence	AUGUSTUS	exon	9756377	9756565	.	+	.	ID=g11489.t1.exon2;Parent=g11489.t1;
JASKUP010000042.1_Trichopoda_pennipes_isolate_NS2899_ptg000042l,_whole_genome_shotgun_sequence	AUGUSTUS	intron	9756566	9758480	1	+	.	ID=g11489.t1.intron2;Parent=g11489.t1;
JASKUP010000042.1_Trichopoda_pennipes_isolate_NS2899_ptg000042l,_whole_genome_shotgun_sequence	AUGUSTUS	CDS	9758481	9758675	0.75	+	0	ID=g11489.t1.CDS3;Parent=g11489.t1;
JASKUP010000042.1_Trichopoda_pennipes_isolate_NS2899_ptg000042l,_whole_genome_shotgun_sequence	AUGUSTUS	exon	9758481	9758675	.	+	.	ID=g11489.t1.exon3;Parent=g11489.t1;
JASKUP010000042.1_Trichopoda_pennipes_isolate_NS2899_ptg000042l,_whole_genome_shotgun_sequence	AUGUSTUS	stop_codon	9758673	9758675	.	+	0	ID=g11489.t1.stop1;Parent=g11489.t1;
JASKUP010000042.1_Trichopoda_pennipes_isolate_NS2899_ptg000042l,_whole_genome_shotgun_sequence	AUGUSTUS	gene	9770904	9783626	.	-	.	ID=g11490;
JASKUP010000042.1_Trichopoda_pennipes_isolate_NS2899_ptg000042l,_whole_genome_shotgun_sequence	AUGUSTUS	mRNA	9770904	9783626	1	-	.	ID=g11490.t1;Parent=g11490;
JASKUP010000042.1_Trichopoda_pennipes_isolate_NS2899_ptg000042l,_whole_genome_shotgun_sequence	AUGUSTUS	stop_codon	9770904	9770906	.	-	0	ID=g11490.t1.stop1;Parent=g11490.t1;
JASKUP010000042.1_Trichopoda_pennipes_isolate_NS2899_ptg000042l,_whole_genome_shotgun_sequence	AUGUSTUS	CDS	9770904	9771064	1	-	2	ID=g11490.t1.CDS1;Parent=g11490.t1;
JASKUP010000042.1_Trichopoda_pennipes_isolate_NS2899_ptg000042l,_whole_genome_shotgun_sequence	AUGUSTUS	exon	9770904	9771064	.	-	.	ID=g11490.t1.exon1;Parent=g11490.t1;
JASKUP010000042.1_Trichopoda_pennipes_isolate_NS2899_ptg000042l,_whole_genome_shotgun_sequence	AUGUSTUS	intron	9771065	9771134	1	-	.	ID=g11490.t1.intron1;Parent=g11490.t1;
JASKUP010000042.1_Trichopoda_pennipes_isolate_NS2899_ptg000042l,_whole_genome_shotgun_sequence	AUGUSTUS	CDS	9771135	9771521	1	-	2	ID=g11490.t1.CDS2;Parent=g11490.t1;
JASKUP010000042.1_Trichopoda_pennipes_isolate_NS2899_ptg000042l,_whole_genome_shotgun_sequence	AUGUSTUS	exon	9771135	9771521	.	-	.	ID=g11490.t1.exon2;Parent=g11490.t1;
JASKUP010000042.1_Trichopoda_pennipes_isolate_NS2899_ptg000042l,_whole_genome_shotgun_sequence	AUGUSTUS	intron	9771522	9771582	1	-	.	ID=g11490.t1.intron2;Parent=g11490.t1;
JASKUP010000042.1_Trichopoda_pennipes_isolate_NS2899_ptg000042l,_whole_genome_shotgun_sequence	AUGUSTUS	CDS	9771583	9771761	1	-	1	ID=g11490.t1.CDS3;Parent=g11490.t1;
JASKUP010000042.1_Trichopoda_pennipes_isolate_NS2899_ptg000042l,_whole_genome_shotgun_sequence	AUGUSTUS	exon	9771583	9771761	.	-	.	ID=g11490.t1.exon3;Parent=g11490.t1;
JASKUP010000042.1_Trichopoda_pennipes_isolate_NS2899_ptg000042l,_whole_genome_shotgun_sequence	AUGUSTUS	intron	9771762	9775783	1	-	.	ID=g11490.t1.intron3;Parent=g11490.t1;
JASKUP010000042.1_Trichopoda_pennipes_isolate_NS2899_ptg000042l,_whole_genome_shotgun_sequence	AUGUSTUS	CDS	9775784	9775862	1	-	2	ID=g11490.t1.CDS4;Parent=g11490.t1;
JASKUP010000042.1_Trichopoda_pennipes_isolate_NS2899_ptg000042l,_whole_genome_shotgun_sequence	AUGUSTUS	exon	9775784	9775862	.	-	.	ID=g11490.t1.exon4;Parent=g11490.t1;
JASKUP010000042.1_Trichopoda_pennipes_isolate_NS2899_ptg000042l,_whole_genome_shotgun_sequence	AUGUSTUS	intron	9775863	9776081	1	-	.	ID=g11490.t1.intron4;Parent=g11490.t1;
JASKUP010000042.1_Trichopoda_pennipes_isolate_NS2899_ptg000042l,_whole_genome_shotgun_sequence	AUGUSTUS	CDS	9776082	9776337	1	-	0	ID=g11490.t1.CDS5;Parent=g11490.t1;
JASKUP010000042.1_Trichopoda_pennipes_isolate_NS2899_ptg000042l,_whole_genome_shotgun_sequence	AUGUSTUS	exon	9776082	9776337	.	-	.	ID=g11490.t1.exon5;Parent=g11490.t1;
JASKUP010000042.1_Trichopoda_pennipes_isolate_NS2899_ptg000042l,_whole_genome_shotgun_sequence	AUGUSTUS	intron	9776338	9776410	1	-	.	ID=g11490.t1.intron5;Parent=g11490.t1;
JASKUP010000042.1_Trichopoda_pennipes_isolate_NS2899_ptg000042l,_whole_genome_shotgun_sequence	AUGUSTUS	CDS	9776411	9776595	1	-	2	ID=g11490.t1.CDS6;Parent=g11490.t1;
JASKUP010000042.1_Trichopoda_pennipes_isolate_NS2899_ptg000042l,_whole_genome_shotgun_sequence	AUGUSTUS	exon	9776411	9776595	.	-	.	ID=g11490.t1.exon6;Parent=g11490.t1;
JASKUP010000042.1_Trichopoda_pennipes_isolate_NS2899_ptg000042l,_whole_genome_shotgun_sequence	AUGUSTUS	intron	9776596	9782665	1	-	.	ID=g11490.t1.intron6;Parent=g11490.t1;
JASKUP010000042.1_Trichopoda_pennipes_isolate_NS2899_ptg000042l,_whole_genome_shotgun_sequence	AUGUSTUS	CDS	9782666	9783626	1	-	0	ID=g11490.t1.CDS7;Parent=g11490.t1;
JASKUP010000042.1_Trichopoda_pennipes_isolate_NS2899_ptg000042l,_whole_genome_shotgun_sequence	AUGUSTUS	exon	9782666	9783626	.	-	.	ID=g11490.t1.exon7;Parent=g11490.t1;
JASKUP010000042.1_Trichopoda_pennipes_isolate_NS2899_ptg000042l,_whole_genome_shotgun_sequence	AUGUSTUS	start_codon	9783624	9783626	.	-	0	ID=g11490.t1.start1;Parent=g11490.t1;
JASKUP010000042.1_Trichopoda_pennipes_isolate_NS2899_ptg000042l,_whole_genome_shotgun_sequence	AUGUSTUS	gene	9803744	9806126	.	+	.	ID=g11491;
JASKUP010000042.1_Trichopoda_pennipes_isolate_NS2899_ptg000042l,_whole_genome_shotgun_sequence	AUGUSTUS	mRNA	9803744	9806126	1	+	.	ID=g11491.t1;Parent=g11491;
JASKUP010000042.1_Trichopoda_pennipes_isolate_NS2899_ptg000042l,_whole_genome_shotgun_sequence	AUGUSTUS	start_codon	9803744	9803746	.	+	0	ID=g11491.t1.start1;Parent=g11491.t1;
JASKUP010000042.1_Trichopoda_pennipes_isolate_NS2899_ptg000042l,_whole_genome_shotgun_sequence	AUGUSTUS	CDS	9803744	9804633	1	+	0	ID=g11491.t1.CDS1;Parent=g11491.t1;
JASKUP010000042.1_Trichopoda_pennipes_isolate_NS2899_ptg000042l,_whole_genome_shotgun_sequence	AUGUSTUS	exon	9803744	9804633	.	+	.	ID=g11491.t1.exon1;Parent=g11491.t1;
JASKUP010000042.1_Trichopoda_pennipes_isolate_NS2899_ptg000042l,_whole_genome_shotgun_sequence	AUGUSTUS	intron	9804634	9804690	1	+	.	ID=g11491.t1.intron1;Parent=g11491.t1;
JASKUP010000042.1_Trichopoda_pennipes_isolate_NS2899_ptg000042l,_whole_genome_shotgun_sequence	AUGUSTUS	CDS	9804691	9804766	1	+	1	ID=g11491.t1.CDS2;Parent=g11491.t1;
JASKUP010000042.1_Trichopoda_pennipes_isolate_NS2899_ptg000042l,_whole_genome_shotgun_sequence	AUGUSTUS	exon	9804691	9804766	.	+	.	ID=g11491.t1.exon2;Parent=g11491.t1;
JASKUP010000042.1_Trichopoda_pennipes_isolate_NS2899_ptg000042l,_whole_genome_shotgun_sequence	AUGUSTUS	intron	9804767	9804880	1	+	.	ID=g11491.t1.intron2;Parent=g11491.t1;
JASKUP010000042.1_Trichopoda_pennipes_isolate_NS2899_ptg000042l,_whole_genome_shotgun_sequence	AUGUSTUS	CDS	9804881	9805666	1	+	0	ID=g11491.t1.CDS3;Parent=g11491.t1;
JASKUP010000042.1_Trichopoda_pennipes_isolate_NS2899_ptg000042l,_whole_genome_shotgun_sequence	AUGUSTUS	exon	9804881	9805666	.	+	.	ID=g11491.t1.exon3;Parent=g11491.t1;
JASKUP010000042.1_Trichopoda_pennipes_isolate_NS2899_ptg000042l,_whole_genome_shotgun_sequence	AUGUSTUS	intron	9805667	9805727	1	+	.	ID=g11491.t1.intron3;Parent=g11491.t1;
JASKUP010000042.1_Trichopoda_pennipes_isolate_NS2899_ptg000042l,_whole_genome_shotgun_sequence	AUGUSTUS	CDS	9805728	9806126	1	+	0	ID=g11491.t1.CDS4;Parent=g11491.t1;
JASKUP010000042.1_Trichopoda_pennipes_isolate_NS2899_ptg000042l,_whole_genome_shotgun_sequence	AUGUSTUS	exon	9805728	9806126	.	+	.	ID=g11491.t1.exon4;Parent=g11491.t1;
JASKUP010000042.1_Trichopoda_pennipes_isolate_NS2899_ptg000042l,_whole_genome_shotgun_sequence	AUGUSTUS	stop_codon	9806124	9806126	.	+	0	ID=g11491.t1.stop1;Parent=g11491.t1;
JASKUP010000042.1_Trichopoda_pennipes_isolate_NS2899_ptg000042l,_whole_genome_shotgun_sequence	AUGUSTUS	gene	9810167	9811256	.	-	.	ID=g11492;
JASKUP010000042.1_Trichopoda_pennipes_isolate_NS2899_ptg000042l,_whole_genome_shotgun_sequence	AUGUSTUS	mRNA	9810167	9811256	1	-	.	ID=g11492.t1;Parent=g11492;
JASKUP010000042.1_Trichopoda_pennipes_isolate_NS2899_ptg000042l,_whole_genome_shotgun_sequence	AUGUSTUS	stop_codon	9810167	9810169	.	-	0	ID=g11492.t1.stop1;Parent=g11492.t1;
JASKUP010000042.1_Trichopoda_pennipes_isolate_NS2899_ptg000042l,_whole_genome_shotgun_sequence	AUGUSTUS	CDS	9810167	9810719	1	-	1	ID=g11492.t1.CDS1;Parent=g11492.t1;
JASKUP010000042.1_Trichopoda_pennipes_isolate_NS2899_ptg000042l,_whole_genome_shotgun_sequence	AUGUSTUS	exon	9810167	9810719	.	-	.	ID=g11492.t1.exon1;Parent=g11492.t1;
JASKUP010000042.1_Trichopoda_pennipes_isolate_NS2899_ptg000042l,_whole_genome_shotgun_sequence	AUGUSTUS	intron	9810720	9810785	1	-	.	ID=g11492.t1.intron1;Parent=g11492.t1;
JASKUP010000042.1_Trichopoda_pennipes_isolate_NS2899_ptg000042l,_whole_genome_shotgun_sequence	AUGUSTUS	CDS	9810786	9810914	1	-	1	ID=g11492.t1.CDS2;Parent=g11492.t1;
JASKUP010000042.1_Trichopoda_pennipes_isolate_NS2899_ptg000042l,_whole_genome_shotgun_sequence	AUGUSTUS	exon	9810786	9810914	.	-	.	ID=g11492.t1.exon2;Parent=g11492.t1;
JASKUP010000042.1_Trichopoda_pennipes_isolate_NS2899_ptg000042l,_whole_genome_shotgun_sequence	AUGUSTUS	intron	9810915	9810971	1	-	.	ID=g11492.t1.intron2;Parent=g11492.t1;
JASKUP010000042.1_Trichopoda_pennipes_isolate_NS2899_ptg000042l,_whole_genome_shotgun_sequence	AUGUSTUS	CDS	9810972	9811097	1	-	1	ID=g11492.t1.CDS3;Parent=g11492.t1;
JASKUP010000042.1_Trichopoda_pennipes_isolate_NS2899_ptg000042l,_whole_genome_shotgun_sequence	AUGUSTUS	exon	9810972	9811097	.	-	.	ID=g11492.t1.exon3;Parent=g11492.t1;
JASKUP010000042.1_Trichopoda_pennipes_isolate_NS2899_ptg000042l,_whole_genome_shotgun_sequence	AUGUSTUS	intron	9811098	9811158	1	-	.	ID=g11492.t1.intron3;Parent=g11492.t1;
JASKUP010000042.1_Trichopoda_pennipes_isolate_NS2899_ptg000042l,_whole_genome_shotgun_sequence	AUGUSTUS	CDS	9811159	9811256	1	-	0	ID=g11492.t1.CDS4;Parent=g11492.t1;
JASKUP010000042.1_Trichopoda_pennipes_isolate_NS2899_ptg000042l,_whole_genome_shotgun_sequence	AUGUSTUS	exon	9811159	9811256	.	-	.	ID=g11492.t1.exon4;Parent=g11492.t1;
JASKUP010000042.1_Trichopoda_pennipes_isolate_NS2899_ptg000042l,_whole_genome_shotgun_sequence	AUGUSTUS	start_codon	9811254	9811256	.	-	0	ID=g11492.t1.start1;Parent=g11492.t1;
JASKUP010000042.1_Trichopoda_pennipes_isolate_NS2899_ptg000042l,_whole_genome_shotgun_sequence	AUGUSTUS	gene	9831048	9836767	.	+	.	ID=g11493;
JASKUP010000042.1_Trichopoda_pennipes_isolate_NS2899_ptg000042l,_whole_genome_shotgun_sequence	AUGUSTUS	mRNA	9831048	9836767	0.83	+	.	ID=g11493.t1;Parent=g11493;
JASKUP010000042.1_Trichopoda_pennipes_isolate_NS2899_ptg000042l,_whole_genome_shotgun_sequence	AUGUSTUS	start_codon	9831048	9831050	.	+	0	ID=g11493.t1.start1;Parent=g11493.t1;
JASKUP010000042.1_Trichopoda_pennipes_isolate_NS2899_ptg000042l,_whole_genome_shotgun_sequence	AUGUSTUS	CDS	9831048	9831524	0.83	+	0	ID=g11493.t1.CDS1;Parent=g11493.t1;
JASKUP010000042.1_Trichopoda_pennipes_isolate_NS2899_ptg000042l,_whole_genome_shotgun_sequence	AUGUSTUS	exon	9831048	9831524	.	+	.	ID=g11493.t1.exon1;Parent=g11493.t1;
JASKUP010000042.1_Trichopoda_pennipes_isolate_NS2899_ptg000042l,_whole_genome_shotgun_sequence	AUGUSTUS	intron	9831525	9836046	1	+	.	ID=g11493.t1.intron1;Parent=g11493.t1;
JASKUP010000042.1_Trichopoda_pennipes_isolate_NS2899_ptg000042l,_whole_genome_shotgun_sequence	AUGUSTUS	CDS	9836047	9836193	1	+	0	ID=g11493.t1.CDS2;Parent=g11493.t1;
JASKUP010000042.1_Trichopoda_pennipes_isolate_NS2899_ptg000042l,_whole_genome_shotgun_sequence	AUGUSTUS	exon	9836047	9836193	.	+	.	ID=g11493.t1.exon2;Parent=g11493.t1;
JASKUP010000042.1_Trichopoda_pennipes_isolate_NS2899_ptg000042l,_whole_genome_shotgun_sequence	AUGUSTUS	intron	9836194	9836263	1	+	.	ID=g11493.t1.intron2;Parent=g11493.t1;
JASKUP010000042.1_Trichopoda_pennipes_isolate_NS2899_ptg000042l,_whole_genome_shotgun_sequence	AUGUSTUS	CDS	9836264	9836543	1	+	0	ID=g11493.t1.CDS3;Parent=g11493.t1;
JASKUP010000042.1_Trichopoda_pennipes_isolate_NS2899_ptg000042l,_whole_genome_shotgun_sequence	AUGUSTUS	exon	9836264	9836543	.	+	.	ID=g11493.t1.exon3;Parent=g11493.t1;
JASKUP010000042.1_Trichopoda_pennipes_isolate_NS2899_ptg000042l,_whole_genome_shotgun_sequence	AUGUSTUS	intron	9836544	9836603	1	+	.	ID=g11493.t1.intron3;Parent=g11493.t1;
JASKUP010000042.1_Trichopoda_pennipes_isolate_NS2899_ptg000042l,_whole_genome_shotgun_sequence	AUGUSTUS	CDS	9836604	9836767	1	+	2	ID=g11493.t1.CDS4;Parent=g11493.t1;
JASKUP010000042.1_Trichopoda_pennipes_isolate_NS2899_ptg000042l,_whole_genome_shotgun_sequence	AUGUSTUS	exon	9836604	9836767	.	+	.	ID=g11493.t1.exon4;Parent=g11493.t1;
JASKUP010000042.1_Trichopoda_pennipes_isolate_NS2899_ptg000042l,_whole_genome_shotgun_sequence	AUGUSTUS	stop_codon	9836765	9836767	.	+	0	ID=g11493.t1.stop1;Parent=g11493.t1;
JASKUP010000042.1_Trichopoda_pennipes_isolate_NS2899_ptg000042l,_whole_genome_shotgun_sequence	AUGUSTUS	gene	9907892	9923652	.	+	.	ID=g11494;
JASKUP010000042.1_Trichopoda_pennipes_isolate_NS2899_ptg000042l,_whole_genome_shotgun_sequence	AUGUSTUS	mRNA	9907892	9923652	1	+	.	ID=g11494.t1;Parent=g11494;
JASKUP010000042.1_Trichopoda_pennipes_isolate_NS2899_ptg000042l,_whole_genome_shotgun_sequence	AUGUSTUS	start_codon	9907892	9907894	.	+	0	ID=g11494.t1.start1;Parent=g11494.t1;
JASKUP010000042.1_Trichopoda_pennipes_isolate_NS2899_ptg000042l,_whole_genome_shotgun_sequence	AUGUSTUS	CDS	9907892	9908091	1	+	0	ID=g11494.t1.CDS1;Parent=g11494.t1;
JASKUP010000042.1_Trichopoda_pennipes_isolate_NS2899_ptg000042l,_whole_genome_shotgun_sequence	AUGUSTUS	exon	9907892	9908091	.	+	.	ID=g11494.t1.exon1;Parent=g11494.t1;
JASKUP010000042.1_Trichopoda_pennipes_isolate_NS2899_ptg000042l,_whole_genome_shotgun_sequence	AUGUSTUS	intron	9908092	9908175	1	+	.	ID=g11494.t1.intron1;Parent=g11494.t1;
JASKUP010000042.1_Trichopoda_pennipes_isolate_NS2899_ptg000042l,_whole_genome_shotgun_sequence	AUGUSTUS	CDS	9908176	9908395	1	+	1	ID=g11494.t1.CDS2;Parent=g11494.t1;
JASKUP010000042.1_Trichopoda_pennipes_isolate_NS2899_ptg000042l,_whole_genome_shotgun_sequence	AUGUSTUS	exon	9908176	9908395	.	+	.	ID=g11494.t1.exon2;Parent=g11494.t1;
JASKUP010000042.1_Trichopoda_pennipes_isolate_NS2899_ptg000042l,_whole_genome_shotgun_sequence	AUGUSTUS	intron	9908396	9910055	1	+	.	ID=g11494.t1.intron2;Parent=g11494.t1;
JASKUP010000042.1_Trichopoda_pennipes_isolate_NS2899_ptg000042l,_whole_genome_shotgun_sequence	AUGUSTUS	CDS	9910056	9910171	1	+	0	ID=g11494.t1.CDS3;Parent=g11494.t1;
JASKUP010000042.1_Trichopoda_pennipes_isolate_NS2899_ptg000042l,_whole_genome_shotgun_sequence	AUGUSTUS	exon	9910056	9910171	.	+	.	ID=g11494.t1.exon3;Parent=g11494.t1;
JASKUP010000042.1_Trichopoda_pennipes_isolate_NS2899_ptg000042l,_whole_genome_shotgun_sequence	AUGUSTUS	intron	9910172	9913073	1	+	.	ID=g11494.t1.intron3;Parent=g11494.t1;
JASKUP010000042.1_Trichopoda_pennipes_isolate_NS2899_ptg000042l,_whole_genome_shotgun_sequence	AUGUSTUS	CDS	9913074	9913242	1	+	1	ID=g11494.t1.CDS4;Parent=g11494.t1;
JASKUP010000042.1_Trichopoda_pennipes_isolate_NS2899_ptg000042l,_whole_genome_shotgun_sequence	AUGUSTUS	exon	9913074	9913242	.	+	.	ID=g11494.t1.exon4;Parent=g11494.t1;
JASKUP010000042.1_Trichopoda_pennipes_isolate_NS2899_ptg000042l,_whole_genome_shotgun_sequence	AUGUSTUS	intron	9913243	9921609	1	+	.	ID=g11494.t1.intron4;Parent=g11494.t1;
JASKUP010000042.1_Trichopoda_pennipes_isolate_NS2899_ptg000042l,_whole_genome_shotgun_sequence	AUGUSTUS	CDS	9921610	9923652	1	+	0	ID=g11494.t1.CDS5;Parent=g11494.t1;
JASKUP010000042.1_Trichopoda_pennipes_isolate_NS2899_ptg000042l,_whole_genome_shotgun_sequence	AUGUSTUS	exon	9921610	9923652	.	+	.	ID=g11494.t1.exon5;Parent=g11494.t1;
JASKUP010000042.1_Trichopoda_pennipes_isolate_NS2899_ptg000042l,_whole_genome_shotgun_sequence	AUGUSTUS	stop_codon	9923650	9923652	.	+	0	ID=g11494.t1.stop1;Parent=g11494.t1;
JASKUP010000042.1_Trichopoda_pennipes_isolate_NS2899_ptg000042l,_whole_genome_shotgun_sequence	AUGUSTUS	mRNA	9907892	9923652	1	+	.	ID=g11494.t2;Parent=g11494;
JASKUP010000042.1_Trichopoda_pennipes_isolate_NS2899_ptg000042l,_whole_genome_shotgun_sequence	AUGUSTUS	start_codon	9907892	9907894	.	+	0	ID=g11494.t2.start1;Parent=g11494.t2;
JASKUP010000042.1_Trichopoda_pennipes_isolate_NS2899_ptg000042l,_whole_genome_shotgun_sequence	AUGUSTUS	CDS	9907892	9908091	1	+	0	ID=g11494.t2.CDS1;Parent=g11494.t2;
JASKUP010000042.1_Trichopoda_pennipes_isolate_NS2899_ptg000042l,_whole_genome_shotgun_sequence	AUGUSTUS	exon	9907892	9908091	.	+	.	ID=g11494.t2.exon1;Parent=g11494.t2;
JASKUP010000042.1_Trichopoda_pennipes_isolate_NS2899_ptg000042l,_whole_genome_shotgun_sequence	AUGUSTUS	intron	9908092	9908175	1	+	.	ID=g11494.t2.intron1;Parent=g11494.t2;
JASKUP010000042.1_Trichopoda_pennipes_isolate_NS2899_ptg000042l,_whole_genome_shotgun_sequence	AUGUSTUS	CDS	9908176	9908395	1	+	1	ID=g11494.t2.CDS2;Parent=g11494.t2;
JASKUP010000042.1_Trichopoda_pennipes_isolate_NS2899_ptg000042l,_whole_genome_shotgun_sequence	AUGUSTUS	exon	9908176	9908395	.	+	.	ID=g11494.t2.exon2;Parent=g11494.t2;
JASKUP010000042.1_Trichopoda_pennipes_isolate_NS2899_ptg000042l,_whole_genome_shotgun_sequence	AUGUSTUS	intron	9908396	9910055	1	+	.	ID=g11494.t2.intron2;Parent=g11494.t2;
JASKUP010000042.1_Trichopoda_pennipes_isolate_NS2899_ptg000042l,_whole_genome_shotgun_sequence	AUGUSTUS	CDS	9910056	9910282	1	+	0	ID=g11494.t2.CDS3;Parent=g11494.t2;
JASKUP010000042.1_Trichopoda_pennipes_isolate_NS2899_ptg000042l,_whole_genome_shotgun_sequence	AUGUSTUS	exon	9910056	9910282	.	+	.	ID=g11494.t2.exon3;Parent=g11494.t2;
JASKUP010000042.1_Trichopoda_pennipes_isolate_NS2899_ptg000042l,_whole_genome_shotgun_sequence	AUGUSTUS	intron	9910283	9913073	1	+	.	ID=g11494.t2.intron3;Parent=g11494.t2;
JASKUP010000042.1_Trichopoda_pennipes_isolate_NS2899_ptg000042l,_whole_genome_shotgun_sequence	AUGUSTUS	CDS	9913074	9913242	1	+	1	ID=g11494.t2.CDS4;Parent=g11494.t2;
JASKUP010000042.1_Trichopoda_pennipes_isolate_NS2899_ptg000042l,_whole_genome_shotgun_sequence	AUGUSTUS	exon	9913074	9913242	.	+	.	ID=g11494.t2.exon4;Parent=g11494.t2;
JASKUP010000042.1_Trichopoda_pennipes_isolate_NS2899_ptg000042l,_whole_genome_shotgun_sequence	AUGUSTUS	intron	9913243	9921609	1	+	.	ID=g11494.t2.intron4;Parent=g11494.t2;
JASKUP010000042.1_Trichopoda_pennipes_isolate_NS2899_ptg000042l,_whole_genome_shotgun_sequence	AUGUSTUS	CDS	9921610	9923652	1	+	0	ID=g11494.t2.CDS5;Parent=g11494.t2;
JASKUP010000042.1_Trichopoda_pennipes_isolate_NS2899_ptg000042l,_whole_genome_shotgun_sequence	AUGUSTUS	exon	9921610	9923652	.	+	.	ID=g11494.t2.exon5;Parent=g11494.t2;
JASKUP010000042.1_Trichopoda_pennipes_isolate_NS2899_ptg000042l,_whole_genome_shotgun_sequence	AUGUSTUS	stop_codon	9923650	9923652	.	+	0	ID=g11494.t2.stop1;Parent=g11494.t2;
JASKUP010000042.1_Trichopoda_pennipes_isolate_NS2899_ptg000042l,_whole_genome_shotgun_sequence	AUGUSTUS	gene	9929659	9933825	.	-	.	ID=g11495;
JASKUP010000042.1_Trichopoda_pennipes_isolate_NS2899_ptg000042l,_whole_genome_shotgun_sequence	AUGUSTUS	mRNA	9929659	9933825	0.4	-	.	ID=g11495.t1;Parent=g11495;
JASKUP010000042.1_Trichopoda_pennipes_isolate_NS2899_ptg000042l,_whole_genome_shotgun_sequence	AUGUSTUS	stop_codon	9929659	9929661	.	-	0	ID=g11495.t1.stop1;Parent=g11495.t1;
JASKUP010000042.1_Trichopoda_pennipes_isolate_NS2899_ptg000042l,_whole_genome_shotgun_sequence	AUGUSTUS	CDS	9929659	9929713	0.41	-	1	ID=g11495.t1.CDS1;Parent=g11495.t1;
JASKUP010000042.1_Trichopoda_pennipes_isolate_NS2899_ptg000042l,_whole_genome_shotgun_sequence	AUGUSTUS	exon	9929659	9929713	.	-	.	ID=g11495.t1.exon1;Parent=g11495.t1;
JASKUP010000042.1_Trichopoda_pennipes_isolate_NS2899_ptg000042l,_whole_genome_shotgun_sequence	AUGUSTUS	intron	9929714	9931293	0.4	-	.	ID=g11495.t1.intron1;Parent=g11495.t1;
JASKUP010000042.1_Trichopoda_pennipes_isolate_NS2899_ptg000042l,_whole_genome_shotgun_sequence	AUGUSTUS	CDS	9931294	9931568	0.42	-	0	ID=g11495.t1.CDS2;Parent=g11495.t1;
JASKUP010000042.1_Trichopoda_pennipes_isolate_NS2899_ptg000042l,_whole_genome_shotgun_sequence	AUGUSTUS	exon	9931294	9931568	.	-	.	ID=g11495.t1.exon2;Parent=g11495.t1;
JASKUP010000042.1_Trichopoda_pennipes_isolate_NS2899_ptg000042l,_whole_genome_shotgun_sequence	AUGUSTUS	intron	9931569	9931632	1	-	.	ID=g11495.t1.intron2;Parent=g11495.t1;
JASKUP010000042.1_Trichopoda_pennipes_isolate_NS2899_ptg000042l,_whole_genome_shotgun_sequence	AUGUSTUS	CDS	9931633	9931773	1	-	0	ID=g11495.t1.CDS3;Parent=g11495.t1;
JASKUP010000042.1_Trichopoda_pennipes_isolate_NS2899_ptg000042l,_whole_genome_shotgun_sequence	AUGUSTUS	exon	9931633	9931773	.	-	.	ID=g11495.t1.exon3;Parent=g11495.t1;
JASKUP010000042.1_Trichopoda_pennipes_isolate_NS2899_ptg000042l,_whole_genome_shotgun_sequence	AUGUSTUS	intron	9931774	9931836	1	-	.	ID=g11495.t1.intron3;Parent=g11495.t1;
JASKUP010000042.1_Trichopoda_pennipes_isolate_NS2899_ptg000042l,_whole_genome_shotgun_sequence	AUGUSTUS	CDS	9931837	9932080	1	-	1	ID=g11495.t1.CDS4;Parent=g11495.t1;
JASKUP010000042.1_Trichopoda_pennipes_isolate_NS2899_ptg000042l,_whole_genome_shotgun_sequence	AUGUSTUS	exon	9931837	9932080	.	-	.	ID=g11495.t1.exon4;Parent=g11495.t1;
JASKUP010000042.1_Trichopoda_pennipes_isolate_NS2899_ptg000042l,_whole_genome_shotgun_sequence	AUGUSTUS	intron	9932081	9932143	1	-	.	ID=g11495.t1.intron4;Parent=g11495.t1;
JASKUP010000042.1_Trichopoda_pennipes_isolate_NS2899_ptg000042l,_whole_genome_shotgun_sequence	AUGUSTUS	CDS	9932144	9932220	1	-	0	ID=g11495.t1.CDS5;Parent=g11495.t1;
JASKUP010000042.1_Trichopoda_pennipes_isolate_NS2899_ptg000042l,_whole_genome_shotgun_sequence	AUGUSTUS	exon	9932144	9932220	.	-	.	ID=g11495.t1.exon5;Parent=g11495.t1;
JASKUP010000042.1_Trichopoda_pennipes_isolate_NS2899_ptg000042l,_whole_genome_shotgun_sequence	AUGUSTUS	intron	9932221	9932293	1	-	.	ID=g11495.t1.intron5;Parent=g11495.t1;
JASKUP010000042.1_Trichopoda_pennipes_isolate_NS2899_ptg000042l,_whole_genome_shotgun_sequence	AUGUSTUS	CDS	9932294	9932451	1	-	2	ID=g11495.t1.CDS6;Parent=g11495.t1;
JASKUP010000042.1_Trichopoda_pennipes_isolate_NS2899_ptg000042l,_whole_genome_shotgun_sequence	AUGUSTUS	exon	9932294	9932451	.	-	.	ID=g11495.t1.exon6;Parent=g11495.t1;
JASKUP010000042.1_Trichopoda_pennipes_isolate_NS2899_ptg000042l,_whole_genome_shotgun_sequence	AUGUSTUS	intron	9932452	9932690	1	-	.	ID=g11495.t1.intron6;Parent=g11495.t1;
JASKUP010000042.1_Trichopoda_pennipes_isolate_NS2899_ptg000042l,_whole_genome_shotgun_sequence	AUGUSTUS	CDS	9932691	9932840	1	-	2	ID=g11495.t1.CDS7;Parent=g11495.t1;
JASKUP010000042.1_Trichopoda_pennipes_isolate_NS2899_ptg000042l,_whole_genome_shotgun_sequence	AUGUSTUS	exon	9932691	9932840	.	-	.	ID=g11495.t1.exon7;Parent=g11495.t1;
JASKUP010000042.1_Trichopoda_pennipes_isolate_NS2899_ptg000042l,_whole_genome_shotgun_sequence	AUGUSTUS	intron	9932841	9932894	1	-	.	ID=g11495.t1.intron7;Parent=g11495.t1;
JASKUP010000042.1_Trichopoda_pennipes_isolate_NS2899_ptg000042l,_whole_genome_shotgun_sequence	AUGUSTUS	CDS	9932895	9933825	1	-	0	ID=g11495.t1.CDS8;Parent=g11495.t1;
JASKUP010000042.1_Trichopoda_pennipes_isolate_NS2899_ptg000042l,_whole_genome_shotgun_sequence	AUGUSTUS	exon	9932895	9933825	.	-	.	ID=g11495.t1.exon8;Parent=g11495.t1;
JASKUP010000042.1_Trichopoda_pennipes_isolate_NS2899_ptg000042l,_whole_genome_shotgun_sequence	AUGUSTUS	start_codon	9933823	9933825	.	-	0	ID=g11495.t1.start1;Parent=g11495.t1;
JASKUP010000042.1_Trichopoda_pennipes_isolate_NS2899_ptg000042l,_whole_genome_shotgun_sequence	AUGUSTUS	gene	9940058	9952607	.	+	.	ID=g11496;
JASKUP010000042.1_Trichopoda_pennipes_isolate_NS2899_ptg000042l,_whole_genome_shotgun_sequence	AUGUSTUS	mRNA	9940346	9952607	1	+	.	ID=g11496.t1;Parent=g11496;
JASKUP010000042.1_Trichopoda_pennipes_isolate_NS2899_ptg000042l,_whole_genome_shotgun_sequence	AUGUSTUS	start_codon	9940346	9940348	.	+	0	ID=g11496.t1.start1;Parent=g11496.t1;
JASKUP010000042.1_Trichopoda_pennipes_isolate_NS2899_ptg000042l,_whole_genome_shotgun_sequence	AUGUSTUS	CDS	9940346	9940445	1	+	0	ID=g11496.t1.CDS1;Parent=g11496.t1;
JASKUP010000042.1_Trichopoda_pennipes_isolate_NS2899_ptg000042l,_whole_genome_shotgun_sequence	AUGUSTUS	exon	9940346	9940445	.	+	.	ID=g11496.t1.exon1;Parent=g11496.t1;
JASKUP010000042.1_Trichopoda_pennipes_isolate_NS2899_ptg000042l,_whole_genome_shotgun_sequence	AUGUSTUS	intron	9940446	9940527	1	+	.	ID=g11496.t1.intron1;Parent=g11496.t1;
JASKUP010000042.1_Trichopoda_pennipes_isolate_NS2899_ptg000042l,_whole_genome_shotgun_sequence	AUGUSTUS	CDS	9940528	9940697	1	+	2	ID=g11496.t1.CDS2;Parent=g11496.t1;
JASKUP010000042.1_Trichopoda_pennipes_isolate_NS2899_ptg000042l,_whole_genome_shotgun_sequence	AUGUSTUS	exon	9940528	9940697	.	+	.	ID=g11496.t1.exon2;Parent=g11496.t1;
JASKUP010000042.1_Trichopoda_pennipes_isolate_NS2899_ptg000042l,_whole_genome_shotgun_sequence	AUGUSTUS	intron	9940698	9944249	1	+	.	ID=g11496.t1.intron2;Parent=g11496.t1;
JASKUP010000042.1_Trichopoda_pennipes_isolate_NS2899_ptg000042l,_whole_genome_shotgun_sequence	AUGUSTUS	CDS	9944250	9944394	1	+	0	ID=g11496.t1.CDS3;Parent=g11496.t1;
JASKUP010000042.1_Trichopoda_pennipes_isolate_NS2899_ptg000042l,_whole_genome_shotgun_sequence	AUGUSTUS	exon	9944250	9944394	.	+	.	ID=g11496.t1.exon3;Parent=g11496.t1;
JASKUP010000042.1_Trichopoda_pennipes_isolate_NS2899_ptg000042l,_whole_genome_shotgun_sequence	AUGUSTUS	intron	9944395	9944448	1	+	.	ID=g11496.t1.intron3;Parent=g11496.t1;
JASKUP010000042.1_Trichopoda_pennipes_isolate_NS2899_ptg000042l,_whole_genome_shotgun_sequence	AUGUSTUS	CDS	9944449	9944636	1	+	2	ID=g11496.t1.CDS4;Parent=g11496.t1;
JASKUP010000042.1_Trichopoda_pennipes_isolate_NS2899_ptg000042l,_whole_genome_shotgun_sequence	AUGUSTUS	exon	9944449	9944636	.	+	.	ID=g11496.t1.exon4;Parent=g11496.t1;
JASKUP010000042.1_Trichopoda_pennipes_isolate_NS2899_ptg000042l,_whole_genome_shotgun_sequence	AUGUSTUS	intron	9944637	9944725	1	+	.	ID=g11496.t1.intron4;Parent=g11496.t1;
JASKUP010000042.1_Trichopoda_pennipes_isolate_NS2899_ptg000042l,_whole_genome_shotgun_sequence	AUGUSTUS	CDS	9944726	9944815	1	+	0	ID=g11496.t1.CDS5;Parent=g11496.t1;
JASKUP010000042.1_Trichopoda_pennipes_isolate_NS2899_ptg000042l,_whole_genome_shotgun_sequence	AUGUSTUS	exon	9944726	9944815	.	+	.	ID=g11496.t1.exon5;Parent=g11496.t1;
JASKUP010000042.1_Trichopoda_pennipes_isolate_NS2899_ptg000042l,_whole_genome_shotgun_sequence	AUGUSTUS	intron	9944816	9944885	1	+	.	ID=g11496.t1.intron5;Parent=g11496.t1;
JASKUP010000042.1_Trichopoda_pennipes_isolate_NS2899_ptg000042l,_whole_genome_shotgun_sequence	AUGUSTUS	CDS	9944886	9945045	1	+	0	ID=g11496.t1.CDS6;Parent=g11496.t1;
JASKUP010000042.1_Trichopoda_pennipes_isolate_NS2899_ptg000042l,_whole_genome_shotgun_sequence	AUGUSTUS	exon	9944886	9945045	.	+	.	ID=g11496.t1.exon6;Parent=g11496.t1;
JASKUP010000042.1_Trichopoda_pennipes_isolate_NS2899_ptg000042l,_whole_genome_shotgun_sequence	AUGUSTUS	intron	9945046	9945625	1	+	.	ID=g11496.t1.intron6;Parent=g11496.t1;
JASKUP010000042.1_Trichopoda_pennipes_isolate_NS2899_ptg000042l,_whole_genome_shotgun_sequence	AUGUSTUS	CDS	9945626	9945726	1	+	2	ID=g11496.t1.CDS7;Parent=g11496.t1;
JASKUP010000042.1_Trichopoda_pennipes_isolate_NS2899_ptg000042l,_whole_genome_shotgun_sequence	AUGUSTUS	exon	9945626	9945726	.	+	.	ID=g11496.t1.exon7;Parent=g11496.t1;
JASKUP010000042.1_Trichopoda_pennipes_isolate_NS2899_ptg000042l,_whole_genome_shotgun_sequence	AUGUSTUS	intron	9945727	9949742	1	+	.	ID=g11496.t1.intron7;Parent=g11496.t1;
JASKUP010000042.1_Trichopoda_pennipes_isolate_NS2899_ptg000042l,_whole_genome_shotgun_sequence	AUGUSTUS	CDS	9949743	9952607	1	+	0	ID=g11496.t1.CDS8;Parent=g11496.t1;
JASKUP010000042.1_Trichopoda_pennipes_isolate_NS2899_ptg000042l,_whole_genome_shotgun_sequence	AUGUSTUS	exon	9949743	9952607	.	+	.	ID=g11496.t1.exon8;Parent=g11496.t1;
JASKUP010000042.1_Trichopoda_pennipes_isolate_NS2899_ptg000042l,_whole_genome_shotgun_sequence	AUGUSTUS	stop_codon	9952605	9952607	.	+	0	ID=g11496.t1.stop1;Parent=g11496.t1;
JASKUP010000042.1_Trichopoda_pennipes_isolate_NS2899_ptg000042l,_whole_genome_shotgun_sequence	GeneMark.hmm3	mRNA	9940058	9952607	.	+	.	ID=g11496.t2;Parent=g11496;
JASKUP010000042.1_Trichopoda_pennipes_isolate_NS2899_ptg000042l,_whole_genome_shotgun_sequence	GeneMark.hmm3	start_codon	9940058	9940060	.	+	0	ID=g11496.t2.start1;Parent=g11496.t2;
JASKUP010000042.1_Trichopoda_pennipes_isolate_NS2899_ptg000042l,_whole_genome_shotgun_sequence	GeneMark.hmm3	CDS	9940058	9940445	.	+	0	ID=g11496.t2.CDS1;Parent=g11496.t2;
JASKUP010000042.1_Trichopoda_pennipes_isolate_NS2899_ptg000042l,_whole_genome_shotgun_sequence	GeneMark.hmm3	exon	9940058	9940445	0	+	.	ID=g11496.t2.exon1;Parent=g11496.t2;
JASKUP010000042.1_Trichopoda_pennipes_isolate_NS2899_ptg000042l,_whole_genome_shotgun_sequence	GeneMark.hmm3	intron	9940446	9940527	.	+	2	ID=g11496.t2.intron1;Parent=g11496.t2;
JASKUP010000042.1_Trichopoda_pennipes_isolate_NS2899_ptg000042l,_whole_genome_shotgun_sequence	GeneMark.hmm3	CDS	9940528	9940697	.	+	2	ID=g11496.t2.CDS2;Parent=g11496.t2;
JASKUP010000042.1_Trichopoda_pennipes_isolate_NS2899_ptg000042l,_whole_genome_shotgun_sequence	GeneMark.hmm3	exon	9940528	9940697	0	+	.	ID=g11496.t2.exon2;Parent=g11496.t2;
JASKUP010000042.1_Trichopoda_pennipes_isolate_NS2899_ptg000042l,_whole_genome_shotgun_sequence	GeneMark.hmm3	intron	9940698	9944249	.	+	0	ID=g11496.t2.intron2;Parent=g11496.t2;
JASKUP010000042.1_Trichopoda_pennipes_isolate_NS2899_ptg000042l,_whole_genome_shotgun_sequence	GeneMark.hmm3	CDS	9944250	9944394	.	+	0	ID=g11496.t2.CDS3;Parent=g11496.t2;
JASKUP010000042.1_Trichopoda_pennipes_isolate_NS2899_ptg000042l,_whole_genome_shotgun_sequence	GeneMark.hmm3	exon	9944250	9944394	0	+	.	ID=g11496.t2.exon3;Parent=g11496.t2;
JASKUP010000042.1_Trichopoda_pennipes_isolate_NS2899_ptg000042l,_whole_genome_shotgun_sequence	GeneMark.hmm3	intron	9944395	9944448	.	+	2	ID=g11496.t2.intron3;Parent=g11496.t2;
JASKUP010000042.1_Trichopoda_pennipes_isolate_NS2899_ptg000042l,_whole_genome_shotgun_sequence	GeneMark.hmm3	CDS	9944449	9944636	.	+	2	ID=g11496.t2.CDS4;Parent=g11496.t2;
JASKUP010000042.1_Trichopoda_pennipes_isolate_NS2899_ptg000042l,_whole_genome_shotgun_sequence	GeneMark.hmm3	exon	9944449	9944636	0	+	.	ID=g11496.t2.exon4;Parent=g11496.t2;
JASKUP010000042.1_Trichopoda_pennipes_isolate_NS2899_ptg000042l,_whole_genome_shotgun_sequence	GeneMark.hmm3	intron	9944637	9944725	.	+	0	ID=g11496.t2.intron4;Parent=g11496.t2;
JASKUP010000042.1_Trichopoda_pennipes_isolate_NS2899_ptg000042l,_whole_genome_shotgun_sequence	GeneMark.hmm3	CDS	9944726	9944815	.	+	0	ID=g11496.t2.CDS5;Parent=g11496.t2;
JASKUP010000042.1_Trichopoda_pennipes_isolate_NS2899_ptg000042l,_whole_genome_shotgun_sequence	GeneMark.hmm3	exon	9944726	9944815	0	+	.	ID=g11496.t2.exon5;Parent=g11496.t2;
JASKUP010000042.1_Trichopoda_pennipes_isolate_NS2899_ptg000042l,_whole_genome_shotgun_sequence	GeneMark.hmm3	intron	9944816	9944885	.	+	0	ID=g11496.t2.intron5;Parent=g11496.t2;
JASKUP010000042.1_Trichopoda_pennipes_isolate_NS2899_ptg000042l,_whole_genome_shotgun_sequence	GeneMark.hmm3	CDS	9944886	9945045	.	+	0	ID=g11496.t2.CDS6;Parent=g11496.t2;
JASKUP010000042.1_Trichopoda_pennipes_isolate_NS2899_ptg000042l,_whole_genome_shotgun_sequence	GeneMark.hmm3	exon	9944886	9945045	0	+	.	ID=g11496.t2.exon6;Parent=g11496.t2;
JASKUP010000042.1_Trichopoda_pennipes_isolate_NS2899_ptg000042l,_whole_genome_shotgun_sequence	GeneMark.hmm3	intron	9945046	9945625	.	+	2	ID=g11496.t2.intron6;Parent=g11496.t2;
JASKUP010000042.1_Trichopoda_pennipes_isolate_NS2899_ptg000042l,_whole_genome_shotgun_sequence	GeneMark.hmm3	CDS	9945626	9945726	.	+	2	ID=g11496.t2.CDS7;Parent=g11496.t2;
JASKUP010000042.1_Trichopoda_pennipes_isolate_NS2899_ptg000042l,_whole_genome_shotgun_sequence	GeneMark.hmm3	exon	9945626	9945726	0	+	.	ID=g11496.t2.exon7;Parent=g11496.t2;
JASKUP010000042.1_Trichopoda_pennipes_isolate_NS2899_ptg000042l,_whole_genome_shotgun_sequence	GeneMark.hmm3	intron	9945727	9949742	.	+	0	ID=g11496.t2.intron7;Parent=g11496.t2;
JASKUP010000042.1_Trichopoda_pennipes_isolate_NS2899_ptg000042l,_whole_genome_shotgun_sequence	GeneMark.hmm3	CDS	9949743	9952607	.	+	0	ID=g11496.t2.CDS8;Parent=g11496.t2;
JASKUP010000042.1_Trichopoda_pennipes_isolate_NS2899_ptg000042l,_whole_genome_shotgun_sequence	GeneMark.hmm3	exon	9949743	9952607	0	+	.	ID=g11496.t2.exon8;Parent=g11496.t2;
JASKUP010000042.1_Trichopoda_pennipes_isolate_NS2899_ptg000042l,_whole_genome_shotgun_sequence	GeneMark.hmm3	stop_codon	9952605	9952607	.	+	0	ID=g11496.t2.stop1;Parent=g11496.t2;
JASKUP010000042.1_Trichopoda_pennipes_isolate_NS2899_ptg000042l,_whole_genome_shotgun_sequence	AUGUSTUS	gene	9992370	10010886	.	-	.	ID=g11497;
JASKUP010000042.1_Trichopoda_pennipes_isolate_NS2899_ptg000042l,_whole_genome_shotgun_sequence	AUGUSTUS	mRNA	9992370	10010886	1	-	.	ID=g11497.t1;Parent=g11497;
JASKUP010000042.1_Trichopoda_pennipes_isolate_NS2899_ptg000042l,_whole_genome_shotgun_sequence	AUGUSTUS	stop_codon	9992370	9992372	.	-	0	ID=g11497.t1.stop1;Parent=g11497.t1;
JASKUP010000042.1_Trichopoda_pennipes_isolate_NS2899_ptg000042l,_whole_genome_shotgun_sequence	AUGUSTUS	CDS	9992370	9992486	1	-	0	ID=g11497.t1.CDS1;Parent=g11497.t1;
JASKUP010000042.1_Trichopoda_pennipes_isolate_NS2899_ptg000042l,_whole_genome_shotgun_sequence	AUGUSTUS	exon	9992370	9992486	.	-	.	ID=g11497.t1.exon1;Parent=g11497.t1;
JASKUP010000042.1_Trichopoda_pennipes_isolate_NS2899_ptg000042l,_whole_genome_shotgun_sequence	AUGUSTUS	intron	9992487	9994643	1	-	.	ID=g11497.t1.intron1;Parent=g11497.t1;
JASKUP010000042.1_Trichopoda_pennipes_isolate_NS2899_ptg000042l,_whole_genome_shotgun_sequence	AUGUSTUS	CDS	9994644	9994796	1	-	0	ID=g11497.t1.CDS2;Parent=g11497.t1;
JASKUP010000042.1_Trichopoda_pennipes_isolate_NS2899_ptg000042l,_whole_genome_shotgun_sequence	AUGUSTUS	exon	9994644	9994796	.	-	.	ID=g11497.t1.exon2;Parent=g11497.t1;
JASKUP010000042.1_Trichopoda_pennipes_isolate_NS2899_ptg000042l,_whole_genome_shotgun_sequence	AUGUSTUS	intron	9994797	9994860	1	-	.	ID=g11497.t1.intron2;Parent=g11497.t1;
JASKUP010000042.1_Trichopoda_pennipes_isolate_NS2899_ptg000042l,_whole_genome_shotgun_sequence	AUGUSTUS	CDS	9994861	9994941	1	-	0	ID=g11497.t1.CDS3;Parent=g11497.t1;
JASKUP010000042.1_Trichopoda_pennipes_isolate_NS2899_ptg000042l,_whole_genome_shotgun_sequence	AUGUSTUS	exon	9994861	9994941	.	-	.	ID=g11497.t1.exon3;Parent=g11497.t1;
JASKUP010000042.1_Trichopoda_pennipes_isolate_NS2899_ptg000042l,_whole_genome_shotgun_sequence	AUGUSTUS	intron	9994942	9995008	1	-	.	ID=g11497.t1.intron3;Parent=g11497.t1;
JASKUP010000042.1_Trichopoda_pennipes_isolate_NS2899_ptg000042l,_whole_genome_shotgun_sequence	AUGUSTUS	CDS	9995009	9995175	1	-	2	ID=g11497.t1.CDS4;Parent=g11497.t1;
JASKUP010000042.1_Trichopoda_pennipes_isolate_NS2899_ptg000042l,_whole_genome_shotgun_sequence	AUGUSTUS	exon	9995009	9995175	.	-	.	ID=g11497.t1.exon4;Parent=g11497.t1;
JASKUP010000042.1_Trichopoda_pennipes_isolate_NS2899_ptg000042l,_whole_genome_shotgun_sequence	AUGUSTUS	intron	9995176	10010834	1	-	.	ID=g11497.t1.intron4;Parent=g11497.t1;
JASKUP010000042.1_Trichopoda_pennipes_isolate_NS2899_ptg000042l,_whole_genome_shotgun_sequence	AUGUSTUS	CDS	10010835	10010886	1	-	0	ID=g11497.t1.CDS5;Parent=g11497.t1;
JASKUP010000042.1_Trichopoda_pennipes_isolate_NS2899_ptg000042l,_whole_genome_shotgun_sequence	AUGUSTUS	exon	10010835	10010886	.	-	.	ID=g11497.t1.exon5;Parent=g11497.t1;
JASKUP010000042.1_Trichopoda_pennipes_isolate_NS2899_ptg000042l,_whole_genome_shotgun_sequence	AUGUSTUS	start_codon	10010884	10010886	.	-	0	ID=g11497.t1.start1;Parent=g11497.t1;
JASKUP010000042.1_Trichopoda_pennipes_isolate_NS2899_ptg000042l,_whole_genome_shotgun_sequence	AUGUSTUS	gene	10061557	10061805	.	-	.	ID=g11498;
JASKUP010000042.1_Trichopoda_pennipes_isolate_NS2899_ptg000042l,_whole_genome_shotgun_sequence	AUGUSTUS	mRNA	10061557	10061805	0.46	-	.	ID=g11498.t1;Parent=g11498;
JASKUP010000042.1_Trichopoda_pennipes_isolate_NS2899_ptg000042l,_whole_genome_shotgun_sequence	AUGUSTUS	stop_codon	10061557	10061559	.	-	0	ID=g11498.t1.stop1;Parent=g11498.t1;
JASKUP010000042.1_Trichopoda_pennipes_isolate_NS2899_ptg000042l,_whole_genome_shotgun_sequence	AUGUSTUS	CDS	10061557	10061805	0.46	-	0	ID=g11498.t1.CDS1;Parent=g11498.t1;
JASKUP010000042.1_Trichopoda_pennipes_isolate_NS2899_ptg000042l,_whole_genome_shotgun_sequence	AUGUSTUS	exon	10061557	10061805	.	-	.	ID=g11498.t1.exon1;Parent=g11498.t1;
JASKUP010000042.1_Trichopoda_pennipes_isolate_NS2899_ptg000042l,_whole_genome_shotgun_sequence	AUGUSTUS	start_codon	10061803	10061805	.	-	0	ID=g11498.t1.start1;Parent=g11498.t1;
JASKUP010000042.1_Trichopoda_pennipes_isolate_NS2899_ptg000042l,_whole_genome_shotgun_sequence	AUGUSTUS	gene	10061557	10084980	.	-	.	ID=g11499;
JASKUP010000042.1_Trichopoda_pennipes_isolate_NS2899_ptg000042l,_whole_genome_shotgun_sequence	AUGUSTUS	mRNA	10061557	10084980	0.87	-	.	ID=g11499.t1;Parent=g11499;
JASKUP010000042.1_Trichopoda_pennipes_isolate_NS2899_ptg000042l,_whole_genome_shotgun_sequence	AUGUSTUS	stop_codon	10061557	10061559	.	-	0	ID=g11499.t1.stop1;Parent=g11499.t1;
JASKUP010000042.1_Trichopoda_pennipes_isolate_NS2899_ptg000042l,_whole_genome_shotgun_sequence	AUGUSTUS	CDS	10061557	10061810	1	-	2	ID=g11499.t1.CDS1;Parent=g11499.t1;
JASKUP010000042.1_Trichopoda_pennipes_isolate_NS2899_ptg000042l,_whole_genome_shotgun_sequence	AUGUSTUS	exon	10061557	10061810	.	-	.	ID=g11499.t1.exon1;Parent=g11499.t1;
JASKUP010000042.1_Trichopoda_pennipes_isolate_NS2899_ptg000042l,_whole_genome_shotgun_sequence	AUGUSTUS	intron	10061811	10071245	1	-	.	ID=g11499.t1.intron1;Parent=g11499.t1;
JASKUP010000042.1_Trichopoda_pennipes_isolate_NS2899_ptg000042l,_whole_genome_shotgun_sequence	AUGUSTUS	CDS	10071246	10072118	1	-	2	ID=g11499.t1.CDS2;Parent=g11499.t1;
JASKUP010000042.1_Trichopoda_pennipes_isolate_NS2899_ptg000042l,_whole_genome_shotgun_sequence	AUGUSTUS	exon	10071246	10072118	.	-	.	ID=g11499.t1.exon2;Parent=g11499.t1;
JASKUP010000042.1_Trichopoda_pennipes_isolate_NS2899_ptg000042l,_whole_genome_shotgun_sequence	AUGUSTUS	intron	10072119	10072349	1	-	.	ID=g11499.t1.intron2;Parent=g11499.t1;
JASKUP010000042.1_Trichopoda_pennipes_isolate_NS2899_ptg000042l,_whole_genome_shotgun_sequence	AUGUSTUS	CDS	10072350	10073739	1	-	0	ID=g11499.t1.CDS3;Parent=g11499.t1;
JASKUP010000042.1_Trichopoda_pennipes_isolate_NS2899_ptg000042l,_whole_genome_shotgun_sequence	AUGUSTUS	exon	10072350	10073739	.	-	.	ID=g11499.t1.exon3;Parent=g11499.t1;
JASKUP010000042.1_Trichopoda_pennipes_isolate_NS2899_ptg000042l,_whole_genome_shotgun_sequence	AUGUSTUS	intron	10073740	10073808	1	-	.	ID=g11499.t1.intron3;Parent=g11499.t1;
JASKUP010000042.1_Trichopoda_pennipes_isolate_NS2899_ptg000042l,_whole_genome_shotgun_sequence	AUGUSTUS	CDS	10073809	10074434	1	-	2	ID=g11499.t1.CDS4;Parent=g11499.t1;
JASKUP010000042.1_Trichopoda_pennipes_isolate_NS2899_ptg000042l,_whole_genome_shotgun_sequence	AUGUSTUS	exon	10073809	10074434	.	-	.	ID=g11499.t1.exon4;Parent=g11499.t1;
JASKUP010000042.1_Trichopoda_pennipes_isolate_NS2899_ptg000042l,_whole_genome_shotgun_sequence	AUGUSTUS	intron	10074435	10077277	1	-	.	ID=g11499.t1.intron4;Parent=g11499.t1;
JASKUP010000042.1_Trichopoda_pennipes_isolate_NS2899_ptg000042l,_whole_genome_shotgun_sequence	AUGUSTUS	CDS	10077278	10077388	1	-	2	ID=g11499.t1.CDS5;Parent=g11499.t1;
JASKUP010000042.1_Trichopoda_pennipes_isolate_NS2899_ptg000042l,_whole_genome_shotgun_sequence	AUGUSTUS	exon	10077278	10077388	.	-	.	ID=g11499.t1.exon5;Parent=g11499.t1;
JASKUP010000042.1_Trichopoda_pennipes_isolate_NS2899_ptg000042l,_whole_genome_shotgun_sequence	AUGUSTUS	intron	10077389	10081413	1	-	.	ID=g11499.t1.intron5;Parent=g11499.t1;
JASKUP010000042.1_Trichopoda_pennipes_isolate_NS2899_ptg000042l,_whole_genome_shotgun_sequence	AUGUSTUS	CDS	10081414	10081606	1	-	0	ID=g11499.t1.CDS6;Parent=g11499.t1;
JASKUP010000042.1_Trichopoda_pennipes_isolate_NS2899_ptg000042l,_whole_genome_shotgun_sequence	AUGUSTUS	exon	10081414	10081606	.	-	.	ID=g11499.t1.exon6;Parent=g11499.t1;
JASKUP010000042.1_Trichopoda_pennipes_isolate_NS2899_ptg000042l,_whole_genome_shotgun_sequence	AUGUSTUS	intron	10081607	10081680	1	-	.	ID=g11499.t1.intron6;Parent=g11499.t1;
JASKUP010000042.1_Trichopoda_pennipes_isolate_NS2899_ptg000042l,_whole_genome_shotgun_sequence	AUGUSTUS	CDS	10081681	10081902	1	-	0	ID=g11499.t1.CDS7;Parent=g11499.t1;
JASKUP010000042.1_Trichopoda_pennipes_isolate_NS2899_ptg000042l,_whole_genome_shotgun_sequence	AUGUSTUS	exon	10081681	10081902	.	-	.	ID=g11499.t1.exon7;Parent=g11499.t1;
JASKUP010000042.1_Trichopoda_pennipes_isolate_NS2899_ptg000042l,_whole_genome_shotgun_sequence	AUGUSTUS	intron	10081903	10084145	1	-	.	ID=g11499.t1.intron7;Parent=g11499.t1;
JASKUP010000042.1_Trichopoda_pennipes_isolate_NS2899_ptg000042l,_whole_genome_shotgun_sequence	AUGUSTUS	CDS	10084146	10084222	1	-	2	ID=g11499.t1.CDS8;Parent=g11499.t1;
JASKUP010000042.1_Trichopoda_pennipes_isolate_NS2899_ptg000042l,_whole_genome_shotgun_sequence	AUGUSTUS	exon	10084146	10084222	.	-	.	ID=g11499.t1.exon8;Parent=g11499.t1;
JASKUP010000042.1_Trichopoda_pennipes_isolate_NS2899_ptg000042l,_whole_genome_shotgun_sequence	AUGUSTUS	intron	10084223	10084429	1	-	.	ID=g11499.t1.intron8;Parent=g11499.t1;
JASKUP010000042.1_Trichopoda_pennipes_isolate_NS2899_ptg000042l,_whole_genome_shotgun_sequence	AUGUSTUS	CDS	10084430	10084586	1	-	0	ID=g11499.t1.CDS9;Parent=g11499.t1;
JASKUP010000042.1_Trichopoda_pennipes_isolate_NS2899_ptg000042l,_whole_genome_shotgun_sequence	AUGUSTUS	exon	10084430	10084586	.	-	.	ID=g11499.t1.exon9;Parent=g11499.t1;
JASKUP010000042.1_Trichopoda_pennipes_isolate_NS2899_ptg000042l,_whole_genome_shotgun_sequence	AUGUSTUS	intron	10084587	10084748	1	-	.	ID=g11499.t1.intron9;Parent=g11499.t1;
JASKUP010000042.1_Trichopoda_pennipes_isolate_NS2899_ptg000042l,_whole_genome_shotgun_sequence	AUGUSTUS	CDS	10084749	10084919	1	-	0	ID=g11499.t1.CDS10;Parent=g11499.t1;
JASKUP010000042.1_Trichopoda_pennipes_isolate_NS2899_ptg000042l,_whole_genome_shotgun_sequence	AUGUSTUS	exon	10084749	10084919	.	-	.	ID=g11499.t1.exon10;Parent=g11499.t1;
JASKUP010000042.1_Trichopoda_pennipes_isolate_NS2899_ptg000042l,_whole_genome_shotgun_sequence	AUGUSTUS	intron	10084920	10084977	0.87	-	.	ID=g11499.t1.intron10;Parent=g11499.t1;
JASKUP010000042.1_Trichopoda_pennipes_isolate_NS2899_ptg000042l,_whole_genome_shotgun_sequence	AUGUSTUS	CDS	10084978	10084980	0.87	-	0	ID=g11499.t1.CDS11;Parent=g11499.t1;
JASKUP010000042.1_Trichopoda_pennipes_isolate_NS2899_ptg000042l,_whole_genome_shotgun_sequence	AUGUSTUS	exon	10084978	10084980	.	-	.	ID=g11499.t1.exon11;Parent=g11499.t1;
JASKUP010000042.1_Trichopoda_pennipes_isolate_NS2899_ptg000042l,_whole_genome_shotgun_sequence	AUGUSTUS	start_codon	10084978	10084980	.	-	0	ID=g11499.t1.start1;Parent=g11499.t1;
JASKUP010000042.1_Trichopoda_pennipes_isolate_NS2899_ptg000042l,_whole_genome_shotgun_sequence	AUGUSTUS	mRNA	10069267	10084886	0.66	-	.	ID=g11499.t2;Parent=g11499;
JASKUP010000042.1_Trichopoda_pennipes_isolate_NS2899_ptg000042l,_whole_genome_shotgun_sequence	AUGUSTUS	stop_codon	10069267	10069269	.	-	0	ID=g11499.t2.stop1;Parent=g11499.t2;
JASKUP010000042.1_Trichopoda_pennipes_isolate_NS2899_ptg000042l,_whole_genome_shotgun_sequence	AUGUSTUS	CDS	10069267	10069355	1	-	2	ID=g11499.t2.CDS1;Parent=g11499.t2;
JASKUP010000042.1_Trichopoda_pennipes_isolate_NS2899_ptg000042l,_whole_genome_shotgun_sequence	AUGUSTUS	exon	10069267	10069355	.	-	.	ID=g11499.t2.exon1;Parent=g11499.t2;
JASKUP010000042.1_Trichopoda_pennipes_isolate_NS2899_ptg000042l,_whole_genome_shotgun_sequence	AUGUSTUS	intron	10069356	10071245	1	-	.	ID=g11499.t2.intron1;Parent=g11499.t2;
JASKUP010000042.1_Trichopoda_pennipes_isolate_NS2899_ptg000042l,_whole_genome_shotgun_sequence	AUGUSTUS	CDS	10071246	10072118	1	-	2	ID=g11499.t2.CDS2;Parent=g11499.t2;
JASKUP010000042.1_Trichopoda_pennipes_isolate_NS2899_ptg000042l,_whole_genome_shotgun_sequence	AUGUSTUS	exon	10071246	10072118	.	-	.	ID=g11499.t2.exon2;Parent=g11499.t2;
JASKUP010000042.1_Trichopoda_pennipes_isolate_NS2899_ptg000042l,_whole_genome_shotgun_sequence	AUGUSTUS	intron	10072119	10072349	1	-	.	ID=g11499.t2.intron2;Parent=g11499.t2;
JASKUP010000042.1_Trichopoda_pennipes_isolate_NS2899_ptg000042l,_whole_genome_shotgun_sequence	AUGUSTUS	CDS	10072350	10073739	1	-	0	ID=g11499.t2.CDS3;Parent=g11499.t2;
JASKUP010000042.1_Trichopoda_pennipes_isolate_NS2899_ptg000042l,_whole_genome_shotgun_sequence	AUGUSTUS	exon	10072350	10073739	.	-	.	ID=g11499.t2.exon3;Parent=g11499.t2;
JASKUP010000042.1_Trichopoda_pennipes_isolate_NS2899_ptg000042l,_whole_genome_shotgun_sequence	AUGUSTUS	intron	10073740	10073808	1	-	.	ID=g11499.t2.intron3;Parent=g11499.t2;
JASKUP010000042.1_Trichopoda_pennipes_isolate_NS2899_ptg000042l,_whole_genome_shotgun_sequence	AUGUSTUS	CDS	10073809	10074434	1	-	2	ID=g11499.t2.CDS4;Parent=g11499.t2;
JASKUP010000042.1_Trichopoda_pennipes_isolate_NS2899_ptg000042l,_whole_genome_shotgun_sequence	AUGUSTUS	exon	10073809	10074434	.	-	.	ID=g11499.t2.exon4;Parent=g11499.t2;
JASKUP010000042.1_Trichopoda_pennipes_isolate_NS2899_ptg000042l,_whole_genome_shotgun_sequence	AUGUSTUS	intron	10074435	10077277	1	-	.	ID=g11499.t2.intron4;Parent=g11499.t2;
JASKUP010000042.1_Trichopoda_pennipes_isolate_NS2899_ptg000042l,_whole_genome_shotgun_sequence	AUGUSTUS	CDS	10077278	10077388	1	-	2	ID=g11499.t2.CDS5;Parent=g11499.t2;
JASKUP010000042.1_Trichopoda_pennipes_isolate_NS2899_ptg000042l,_whole_genome_shotgun_sequence	AUGUSTUS	exon	10077278	10077388	.	-	.	ID=g11499.t2.exon5;Parent=g11499.t2;
JASKUP010000042.1_Trichopoda_pennipes_isolate_NS2899_ptg000042l,_whole_genome_shotgun_sequence	AUGUSTUS	intron	10077389	10081413	1	-	.	ID=g11499.t2.intron5;Parent=g11499.t2;
JASKUP010000042.1_Trichopoda_pennipes_isolate_NS2899_ptg000042l,_whole_genome_shotgun_sequence	AUGUSTUS	CDS	10081414	10081606	1	-	0	ID=g11499.t2.CDS6;Parent=g11499.t2;
JASKUP010000042.1_Trichopoda_pennipes_isolate_NS2899_ptg000042l,_whole_genome_shotgun_sequence	AUGUSTUS	exon	10081414	10081606	.	-	.	ID=g11499.t2.exon6;Parent=g11499.t2;
JASKUP010000042.1_Trichopoda_pennipes_isolate_NS2899_ptg000042l,_whole_genome_shotgun_sequence	AUGUSTUS	intron	10081607	10081680	1	-	.	ID=g11499.t2.intron6;Parent=g11499.t2;
JASKUP010000042.1_Trichopoda_pennipes_isolate_NS2899_ptg000042l,_whole_genome_shotgun_sequence	AUGUSTUS	CDS	10081681	10081902	1	-	0	ID=g11499.t2.CDS7;Parent=g11499.t2;
JASKUP010000042.1_Trichopoda_pennipes_isolate_NS2899_ptg000042l,_whole_genome_shotgun_sequence	AUGUSTUS	exon	10081681	10081902	.	-	.	ID=g11499.t2.exon7;Parent=g11499.t2;
JASKUP010000042.1_Trichopoda_pennipes_isolate_NS2899_ptg000042l,_whole_genome_shotgun_sequence	AUGUSTUS	intron	10081903	10084145	1	-	.	ID=g11499.t2.intron7;Parent=g11499.t2;
JASKUP010000042.1_Trichopoda_pennipes_isolate_NS2899_ptg000042l,_whole_genome_shotgun_sequence	AUGUSTUS	CDS	10084146	10084222	1	-	2	ID=g11499.t2.CDS8;Parent=g11499.t2;
JASKUP010000042.1_Trichopoda_pennipes_isolate_NS2899_ptg000042l,_whole_genome_shotgun_sequence	AUGUSTUS	exon	10084146	10084222	.	-	.	ID=g11499.t2.exon8;Parent=g11499.t2;
JASKUP010000042.1_Trichopoda_pennipes_isolate_NS2899_ptg000042l,_whole_genome_shotgun_sequence	AUGUSTUS	intron	10084223	10084429	1	-	.	ID=g11499.t2.intron8;Parent=g11499.t2;
JASKUP010000042.1_Trichopoda_pennipes_isolate_NS2899_ptg000042l,_whole_genome_shotgun_sequence	AUGUSTUS	CDS	10084430	10084586	1	-	0	ID=g11499.t2.CDS9;Parent=g11499.t2;
JASKUP010000042.1_Trichopoda_pennipes_isolate_NS2899_ptg000042l,_whole_genome_shotgun_sequence	AUGUSTUS	exon	10084430	10084586	.	-	.	ID=g11499.t2.exon9;Parent=g11499.t2;
JASKUP010000042.1_Trichopoda_pennipes_isolate_NS2899_ptg000042l,_whole_genome_shotgun_sequence	AUGUSTUS	intron	10084587	10084748	1	-	.	ID=g11499.t2.intron9;Parent=g11499.t2;
JASKUP010000042.1_Trichopoda_pennipes_isolate_NS2899_ptg000042l,_whole_genome_shotgun_sequence	AUGUSTUS	CDS	10084749	10084886	0.66	-	0	ID=g11499.t2.CDS10;Parent=g11499.t2;
JASKUP010000042.1_Trichopoda_pennipes_isolate_NS2899_ptg000042l,_whole_genome_shotgun_sequence	AUGUSTUS	exon	10084749	10084886	.	-	.	ID=g11499.t2.exon10;Parent=g11499.t2;
JASKUP010000042.1_Trichopoda_pennipes_isolate_NS2899_ptg000042l,_whole_genome_shotgun_sequence	AUGUSTUS	start_codon	10084884	10084886	.	-	0	ID=g11499.t2.start1;Parent=g11499.t2;
JASKUP010000042.1_Trichopoda_pennipes_isolate_NS2899_ptg000042l,_whole_genome_shotgun_sequence	AUGUSTUS	mRNA	10069267	10084886	0.64	-	.	ID=g11499.t3;Parent=g11499;
JASKUP010000042.1_Trichopoda_pennipes_isolate_NS2899_ptg000042l,_whole_genome_shotgun_sequence	AUGUSTUS	stop_codon	10069267	10069269	.	-	0	ID=g11499.t3.stop1;Parent=g11499.t3;
JASKUP010000042.1_Trichopoda_pennipes_isolate_NS2899_ptg000042l,_whole_genome_shotgun_sequence	AUGUSTUS	CDS	10069267	10069355	1	-	2	ID=g11499.t3.CDS1;Parent=g11499.t3;
JASKUP010000042.1_Trichopoda_pennipes_isolate_NS2899_ptg000042l,_whole_genome_shotgun_sequence	AUGUSTUS	exon	10069267	10069355	.	-	.	ID=g11499.t3.exon1;Parent=g11499.t3;
JASKUP010000042.1_Trichopoda_pennipes_isolate_NS2899_ptg000042l,_whole_genome_shotgun_sequence	AUGUSTUS	intron	10069356	10071245	1	-	.	ID=g11499.t3.intron1;Parent=g11499.t3;
JASKUP010000042.1_Trichopoda_pennipes_isolate_NS2899_ptg000042l,_whole_genome_shotgun_sequence	AUGUSTUS	CDS	10071246	10072118	1	-	2	ID=g11499.t3.CDS2;Parent=g11499.t3;
JASKUP010000042.1_Trichopoda_pennipes_isolate_NS2899_ptg000042l,_whole_genome_shotgun_sequence	AUGUSTUS	exon	10071246	10072118	.	-	.	ID=g11499.t3.exon2;Parent=g11499.t3;
JASKUP010000042.1_Trichopoda_pennipes_isolate_NS2899_ptg000042l,_whole_genome_shotgun_sequence	AUGUSTUS	intron	10072119	10072349	1	-	.	ID=g11499.t3.intron2;Parent=g11499.t3;
JASKUP010000042.1_Trichopoda_pennipes_isolate_NS2899_ptg000042l,_whole_genome_shotgun_sequence	AUGUSTUS	CDS	10072350	10073739	1	-	0	ID=g11499.t3.CDS3;Parent=g11499.t3;
JASKUP010000042.1_Trichopoda_pennipes_isolate_NS2899_ptg000042l,_whole_genome_shotgun_sequence	AUGUSTUS	exon	10072350	10073739	.	-	.	ID=g11499.t3.exon3;Parent=g11499.t3;
JASKUP010000042.1_Trichopoda_pennipes_isolate_NS2899_ptg000042l,_whole_genome_shotgun_sequence	AUGUSTUS	intron	10073740	10073808	1	-	.	ID=g11499.t3.intron3;Parent=g11499.t3;
JASKUP010000042.1_Trichopoda_pennipes_isolate_NS2899_ptg000042l,_whole_genome_shotgun_sequence	AUGUSTUS	CDS	10073809	10074434	1	-	2	ID=g11499.t3.CDS4;Parent=g11499.t3;
JASKUP010000042.1_Trichopoda_pennipes_isolate_NS2899_ptg000042l,_whole_genome_shotgun_sequence	AUGUSTUS	exon	10073809	10074434	.	-	.	ID=g11499.t3.exon4;Parent=g11499.t3;
JASKUP010000042.1_Trichopoda_pennipes_isolate_NS2899_ptg000042l,_whole_genome_shotgun_sequence	AUGUSTUS	intron	10074435	10077277	1	-	.	ID=g11499.t3.intron4;Parent=g11499.t3;
JASKUP010000042.1_Trichopoda_pennipes_isolate_NS2899_ptg000042l,_whole_genome_shotgun_sequence	AUGUSTUS	CDS	10077278	10077379	1	-	2	ID=g11499.t3.CDS5;Parent=g11499.t3;
JASKUP010000042.1_Trichopoda_pennipes_isolate_NS2899_ptg000042l,_whole_genome_shotgun_sequence	AUGUSTUS	exon	10077278	10077379	.	-	.	ID=g11499.t3.exon5;Parent=g11499.t3;
JASKUP010000042.1_Trichopoda_pennipes_isolate_NS2899_ptg000042l,_whole_genome_shotgun_sequence	AUGUSTUS	intron	10077380	10081413	1	-	.	ID=g11499.t3.intron5;Parent=g11499.t3;
JASKUP010000042.1_Trichopoda_pennipes_isolate_NS2899_ptg000042l,_whole_genome_shotgun_sequence	AUGUSTUS	CDS	10081414	10081606	1	-	0	ID=g11499.t3.CDS6;Parent=g11499.t3;
JASKUP010000042.1_Trichopoda_pennipes_isolate_NS2899_ptg000042l,_whole_genome_shotgun_sequence	AUGUSTUS	exon	10081414	10081606	.	-	.	ID=g11499.t3.exon6;Parent=g11499.t3;
JASKUP010000042.1_Trichopoda_pennipes_isolate_NS2899_ptg000042l,_whole_genome_shotgun_sequence	AUGUSTUS	intron	10081607	10081680	1	-	.	ID=g11499.t3.intron6;Parent=g11499.t3;
JASKUP010000042.1_Trichopoda_pennipes_isolate_NS2899_ptg000042l,_whole_genome_shotgun_sequence	AUGUSTUS	CDS	10081681	10081902	1	-	0	ID=g11499.t3.CDS7;Parent=g11499.t3;
JASKUP010000042.1_Trichopoda_pennipes_isolate_NS2899_ptg000042l,_whole_genome_shotgun_sequence	AUGUSTUS	exon	10081681	10081902	.	-	.	ID=g11499.t3.exon7;Parent=g11499.t3;
JASKUP010000042.1_Trichopoda_pennipes_isolate_NS2899_ptg000042l,_whole_genome_shotgun_sequence	AUGUSTUS	intron	10081903	10084145	1	-	.	ID=g11499.t3.intron7;Parent=g11499.t3;
JASKUP010000042.1_Trichopoda_pennipes_isolate_NS2899_ptg000042l,_whole_genome_shotgun_sequence	AUGUSTUS	CDS	10084146	10084222	1	-	2	ID=g11499.t3.CDS8;Parent=g11499.t3;
JASKUP010000042.1_Trichopoda_pennipes_isolate_NS2899_ptg000042l,_whole_genome_shotgun_sequence	AUGUSTUS	exon	10084146	10084222	.	-	.	ID=g11499.t3.exon8;Parent=g11499.t3;
JASKUP010000042.1_Trichopoda_pennipes_isolate_NS2899_ptg000042l,_whole_genome_shotgun_sequence	AUGUSTUS	intron	10084223	10084429	1	-	.	ID=g11499.t3.intron8;Parent=g11499.t3;
JASKUP010000042.1_Trichopoda_pennipes_isolate_NS2899_ptg000042l,_whole_genome_shotgun_sequence	AUGUSTUS	CDS	10084430	10084586	1	-	0	ID=g11499.t3.CDS9;Parent=g11499.t3;
JASKUP010000042.1_Trichopoda_pennipes_isolate_NS2899_ptg000042l,_whole_genome_shotgun_sequence	AUGUSTUS	exon	10084430	10084586	.	-	.	ID=g11499.t3.exon9;Parent=g11499.t3;
JASKUP010000042.1_Trichopoda_pennipes_isolate_NS2899_ptg000042l,_whole_genome_shotgun_sequence	AUGUSTUS	intron	10084587	10084748	1	-	.	ID=g11499.t3.intron9;Parent=g11499.t3;
JASKUP010000042.1_Trichopoda_pennipes_isolate_NS2899_ptg000042l,_whole_genome_shotgun_sequence	AUGUSTUS	CDS	10084749	10084886	0.64	-	0	ID=g11499.t3.CDS10;Parent=g11499.t3;
JASKUP010000042.1_Trichopoda_pennipes_isolate_NS2899_ptg000042l,_whole_genome_shotgun_sequence	AUGUSTUS	exon	10084749	10084886	.	-	.	ID=g11499.t3.exon10;Parent=g11499.t3;
JASKUP010000042.1_Trichopoda_pennipes_isolate_NS2899_ptg000042l,_whole_genome_shotgun_sequence	AUGUSTUS	start_codon	10084884	10084886	.	-	0	ID=g11499.t3.start1;Parent=g11499.t3;
JASKUP010000042.1_Trichopoda_pennipes_isolate_NS2899_ptg000042l,_whole_genome_shotgun_sequence	AUGUSTUS	mRNA	10069267	10084980	0.91	-	.	ID=g11499.t4;Parent=g11499;
JASKUP010000042.1_Trichopoda_pennipes_isolate_NS2899_ptg000042l,_whole_genome_shotgun_sequence	AUGUSTUS	stop_codon	10069267	10069269	.	-	0	ID=g11499.t4.stop1;Parent=g11499.t4;
JASKUP010000042.1_Trichopoda_pennipes_isolate_NS2899_ptg000042l,_whole_genome_shotgun_sequence	AUGUSTUS	CDS	10069267	10069355	1	-	2	ID=g11499.t4.CDS1;Parent=g11499.t4;
JASKUP010000042.1_Trichopoda_pennipes_isolate_NS2899_ptg000042l,_whole_genome_shotgun_sequence	AUGUSTUS	exon	10069267	10069355	.	-	.	ID=g11499.t4.exon1;Parent=g11499.t4;
JASKUP010000042.1_Trichopoda_pennipes_isolate_NS2899_ptg000042l,_whole_genome_shotgun_sequence	AUGUSTUS	intron	10069356	10071245	1	-	.	ID=g11499.t4.intron1;Parent=g11499.t4;
JASKUP010000042.1_Trichopoda_pennipes_isolate_NS2899_ptg000042l,_whole_genome_shotgun_sequence	AUGUSTUS	CDS	10071246	10072118	1	-	2	ID=g11499.t4.CDS2;Parent=g11499.t4;
JASKUP010000042.1_Trichopoda_pennipes_isolate_NS2899_ptg000042l,_whole_genome_shotgun_sequence	AUGUSTUS	exon	10071246	10072118	.	-	.	ID=g11499.t4.exon2;Parent=g11499.t4;
JASKUP010000042.1_Trichopoda_pennipes_isolate_NS2899_ptg000042l,_whole_genome_shotgun_sequence	AUGUSTUS	intron	10072119	10072349	1	-	.	ID=g11499.t4.intron2;Parent=g11499.t4;
JASKUP010000042.1_Trichopoda_pennipes_isolate_NS2899_ptg000042l,_whole_genome_shotgun_sequence	AUGUSTUS	CDS	10072350	10073739	1	-	0	ID=g11499.t4.CDS3;Parent=g11499.t4;
JASKUP010000042.1_Trichopoda_pennipes_isolate_NS2899_ptg000042l,_whole_genome_shotgun_sequence	AUGUSTUS	exon	10072350	10073739	.	-	.	ID=g11499.t4.exon3;Parent=g11499.t4;
JASKUP010000042.1_Trichopoda_pennipes_isolate_NS2899_ptg000042l,_whole_genome_shotgun_sequence	AUGUSTUS	intron	10073740	10073808	1	-	.	ID=g11499.t4.intron3;Parent=g11499.t4;
JASKUP010000042.1_Trichopoda_pennipes_isolate_NS2899_ptg000042l,_whole_genome_shotgun_sequence	AUGUSTUS	CDS	10073809	10074434	1	-	2	ID=g11499.t4.CDS4;Parent=g11499.t4;
JASKUP010000042.1_Trichopoda_pennipes_isolate_NS2899_ptg000042l,_whole_genome_shotgun_sequence	AUGUSTUS	exon	10073809	10074434	.	-	.	ID=g11499.t4.exon4;Parent=g11499.t4;
JASKUP010000042.1_Trichopoda_pennipes_isolate_NS2899_ptg000042l,_whole_genome_shotgun_sequence	AUGUSTUS	intron	10074435	10077277	1	-	.	ID=g11499.t4.intron4;Parent=g11499.t4;
JASKUP010000042.1_Trichopoda_pennipes_isolate_NS2899_ptg000042l,_whole_genome_shotgun_sequence	AUGUSTUS	CDS	10077278	10077388	1	-	2	ID=g11499.t4.CDS5;Parent=g11499.t4;
JASKUP010000042.1_Trichopoda_pennipes_isolate_NS2899_ptg000042l,_whole_genome_shotgun_sequence	AUGUSTUS	exon	10077278	10077388	.	-	.	ID=g11499.t4.exon5;Parent=g11499.t4;
JASKUP010000042.1_Trichopoda_pennipes_isolate_NS2899_ptg000042l,_whole_genome_shotgun_sequence	AUGUSTUS	intron	10077389	10081413	1	-	.	ID=g11499.t4.intron5;Parent=g11499.t4;
JASKUP010000042.1_Trichopoda_pennipes_isolate_NS2899_ptg000042l,_whole_genome_shotgun_sequence	AUGUSTUS	CDS	10081414	10081606	1	-	0	ID=g11499.t4.CDS6;Parent=g11499.t4;
JASKUP010000042.1_Trichopoda_pennipes_isolate_NS2899_ptg000042l,_whole_genome_shotgun_sequence	AUGUSTUS	exon	10081414	10081606	.	-	.	ID=g11499.t4.exon6;Parent=g11499.t4;
JASKUP010000042.1_Trichopoda_pennipes_isolate_NS2899_ptg000042l,_whole_genome_shotgun_sequence	AUGUSTUS	intron	10081607	10081680	1	-	.	ID=g11499.t4.intron6;Parent=g11499.t4;
JASKUP010000042.1_Trichopoda_pennipes_isolate_NS2899_ptg000042l,_whole_genome_shotgun_sequence	AUGUSTUS	CDS	10081681	10081902	1	-	0	ID=g11499.t4.CDS7;Parent=g11499.t4;
JASKUP010000042.1_Trichopoda_pennipes_isolate_NS2899_ptg000042l,_whole_genome_shotgun_sequence	AUGUSTUS	exon	10081681	10081902	.	-	.	ID=g11499.t4.exon7;Parent=g11499.t4;
JASKUP010000042.1_Trichopoda_pennipes_isolate_NS2899_ptg000042l,_whole_genome_shotgun_sequence	AUGUSTUS	intron	10081903	10084145	1	-	.	ID=g11499.t4.intron7;Parent=g11499.t4;
JASKUP010000042.1_Trichopoda_pennipes_isolate_NS2899_ptg000042l,_whole_genome_shotgun_sequence	AUGUSTUS	CDS	10084146	10084222	1	-	2	ID=g11499.t4.CDS8;Parent=g11499.t4;
JASKUP010000042.1_Trichopoda_pennipes_isolate_NS2899_ptg000042l,_whole_genome_shotgun_sequence	AUGUSTUS	exon	10084146	10084222	.	-	.	ID=g11499.t4.exon8;Parent=g11499.t4;
JASKUP010000042.1_Trichopoda_pennipes_isolate_NS2899_ptg000042l,_whole_genome_shotgun_sequence	AUGUSTUS	intron	10084223	10084429	1	-	.	ID=g11499.t4.intron8;Parent=g11499.t4;
JASKUP010000042.1_Trichopoda_pennipes_isolate_NS2899_ptg000042l,_whole_genome_shotgun_sequence	AUGUSTUS	CDS	10084430	10084586	1	-	0	ID=g11499.t4.CDS9;Parent=g11499.t4;
JASKUP010000042.1_Trichopoda_pennipes_isolate_NS2899_ptg000042l,_whole_genome_shotgun_sequence	AUGUSTUS	exon	10084430	10084586	.	-	.	ID=g11499.t4.exon9;Parent=g11499.t4;
JASKUP010000042.1_Trichopoda_pennipes_isolate_NS2899_ptg000042l,_whole_genome_shotgun_sequence	AUGUSTUS	intron	10084587	10084748	1	-	.	ID=g11499.t4.intron9;Parent=g11499.t4;
JASKUP010000042.1_Trichopoda_pennipes_isolate_NS2899_ptg000042l,_whole_genome_shotgun_sequence	AUGUSTUS	CDS	10084749	10084919	1	-	0	ID=g11499.t4.CDS10;Parent=g11499.t4;
JASKUP010000042.1_Trichopoda_pennipes_isolate_NS2899_ptg000042l,_whole_genome_shotgun_sequence	AUGUSTUS	exon	10084749	10084919	.	-	.	ID=g11499.t4.exon10;Parent=g11499.t4;
JASKUP010000042.1_Trichopoda_pennipes_isolate_NS2899_ptg000042l,_whole_genome_shotgun_sequence	AUGUSTUS	intron	10084920	10084977	0.91	-	.	ID=g11499.t4.intron10;Parent=g11499.t4;
JASKUP010000042.1_Trichopoda_pennipes_isolate_NS2899_ptg000042l,_whole_genome_shotgun_sequence	AUGUSTUS	CDS	10084978	10084980	0.91	-	0	ID=g11499.t4.CDS11;Parent=g11499.t4;
JASKUP010000042.1_Trichopoda_pennipes_isolate_NS2899_ptg000042l,_whole_genome_shotgun_sequence	AUGUSTUS	exon	10084978	10084980	.	-	.	ID=g11499.t4.exon11;Parent=g11499.t4;
JASKUP010000042.1_Trichopoda_pennipes_isolate_NS2899_ptg000042l,_whole_genome_shotgun_sequence	AUGUSTUS	start_codon	10084978	10084980	.	-	0	ID=g11499.t4.start1;Parent=g11499.t4;
JASKUP010000042.1_Trichopoda_pennipes_isolate_NS2899_ptg000042l,_whole_genome_shotgun_sequence	AUGUSTUS	gene	10090539	10091501	.	+	.	ID=g11500;
JASKUP010000042.1_Trichopoda_pennipes_isolate_NS2899_ptg000042l,_whole_genome_shotgun_sequence	AUGUSTUS	mRNA	10090539	10091501	0.81	+	.	ID=g11500.t1;Parent=g11500;
JASKUP010000042.1_Trichopoda_pennipes_isolate_NS2899_ptg000042l,_whole_genome_shotgun_sequence	AUGUSTUS	start_codon	10090539	10090541	.	+	0	ID=g11500.t1.start1;Parent=g11500.t1;
JASKUP010000042.1_Trichopoda_pennipes_isolate_NS2899_ptg000042l,_whole_genome_shotgun_sequence	AUGUSTUS	CDS	10090539	10090838	0.81	+	0	ID=g11500.t1.CDS1;Parent=g11500.t1;
JASKUP010000042.1_Trichopoda_pennipes_isolate_NS2899_ptg000042l,_whole_genome_shotgun_sequence	AUGUSTUS	exon	10090539	10090838	.	+	.	ID=g11500.t1.exon1;Parent=g11500.t1;
JASKUP010000042.1_Trichopoda_pennipes_isolate_NS2899_ptg000042l,_whole_genome_shotgun_sequence	AUGUSTUS	intron	10090839	10090901	0.82	+	.	ID=g11500.t1.intron1;Parent=g11500.t1;
JASKUP010000042.1_Trichopoda_pennipes_isolate_NS2899_ptg000042l,_whole_genome_shotgun_sequence	AUGUSTUS	CDS	10090902	10091501	0.82	+	0	ID=g11500.t1.CDS2;Parent=g11500.t1;
JASKUP010000042.1_Trichopoda_pennipes_isolate_NS2899_ptg000042l,_whole_genome_shotgun_sequence	AUGUSTUS	exon	10090902	10091501	.	+	.	ID=g11500.t1.exon2;Parent=g11500.t1;
JASKUP010000042.1_Trichopoda_pennipes_isolate_NS2899_ptg000042l,_whole_genome_shotgun_sequence	AUGUSTUS	stop_codon	10091499	10091501	.	+	0	ID=g11500.t1.stop1;Parent=g11500.t1;
JASKUP010000042.1_Trichopoda_pennipes_isolate_NS2899_ptg000042l,_whole_genome_shotgun_sequence	AUGUSTUS	gene	10091561	10092121	.	+	.	ID=g11501;
JASKUP010000042.1_Trichopoda_pennipes_isolate_NS2899_ptg000042l,_whole_genome_shotgun_sequence	AUGUSTUS	mRNA	10091561	10092121	1	+	.	ID=g11501.t1;Parent=g11501;
JASKUP010000042.1_Trichopoda_pennipes_isolate_NS2899_ptg000042l,_whole_genome_shotgun_sequence	AUGUSTUS	start_codon	10091561	10091563	.	+	0	ID=g11501.t1.start1;Parent=g11501.t1;
JASKUP010000042.1_Trichopoda_pennipes_isolate_NS2899_ptg000042l,_whole_genome_shotgun_sequence	AUGUSTUS	CDS	10091561	10092121	1	+	0	ID=g11501.t1.CDS1;Parent=g11501.t1;
JASKUP010000042.1_Trichopoda_pennipes_isolate_NS2899_ptg000042l,_whole_genome_shotgun_sequence	AUGUSTUS	exon	10091561	10092121	.	+	.	ID=g11501.t1.exon1;Parent=g11501.t1;
JASKUP010000042.1_Trichopoda_pennipes_isolate_NS2899_ptg000042l,_whole_genome_shotgun_sequence	AUGUSTUS	stop_codon	10092119	10092121	.	+	0	ID=g11501.t1.stop1;Parent=g11501.t1;
JASKUP010000042.1_Trichopoda_pennipes_isolate_NS2899_ptg000042l,_whole_genome_shotgun_sequence	AUGUSTUS	gene	10134017	10136249	.	+	.	ID=g11502;
JASKUP010000042.1_Trichopoda_pennipes_isolate_NS2899_ptg000042l,_whole_genome_shotgun_sequence	AUGUSTUS	mRNA	10134017	10136249	1	+	.	ID=g11502.t1;Parent=g11502;
JASKUP010000042.1_Trichopoda_pennipes_isolate_NS2899_ptg000042l,_whole_genome_shotgun_sequence	AUGUSTUS	start_codon	10134017	10134019	.	+	0	ID=g11502.t1.start1;Parent=g11502.t1;
JASKUP010000042.1_Trichopoda_pennipes_isolate_NS2899_ptg000042l,_whole_genome_shotgun_sequence	AUGUSTUS	CDS	10134017	10134055	1	+	0	ID=g11502.t1.CDS1;Parent=g11502.t1;
JASKUP010000042.1_Trichopoda_pennipes_isolate_NS2899_ptg000042l,_whole_genome_shotgun_sequence	AUGUSTUS	exon	10134017	10134055	.	+	.	ID=g11502.t1.exon1;Parent=g11502.t1;
JASKUP010000042.1_Trichopoda_pennipes_isolate_NS2899_ptg000042l,_whole_genome_shotgun_sequence	AUGUSTUS	intron	10134056	10134117	1	+	.	ID=g11502.t1.intron1;Parent=g11502.t1;
JASKUP010000042.1_Trichopoda_pennipes_isolate_NS2899_ptg000042l,_whole_genome_shotgun_sequence	AUGUSTUS	CDS	10134118	10134454	1	+	0	ID=g11502.t1.CDS2;Parent=g11502.t1;
JASKUP010000042.1_Trichopoda_pennipes_isolate_NS2899_ptg000042l,_whole_genome_shotgun_sequence	AUGUSTUS	exon	10134118	10134454	.	+	.	ID=g11502.t1.exon2;Parent=g11502.t1;
JASKUP010000042.1_Trichopoda_pennipes_isolate_NS2899_ptg000042l,_whole_genome_shotgun_sequence	AUGUSTUS	intron	10134455	10136226	1	+	.	ID=g11502.t1.intron2;Parent=g11502.t1;
JASKUP010000042.1_Trichopoda_pennipes_isolate_NS2899_ptg000042l,_whole_genome_shotgun_sequence	AUGUSTUS	CDS	10136227	10136249	1	+	2	ID=g11502.t1.CDS3;Parent=g11502.t1;
JASKUP010000042.1_Trichopoda_pennipes_isolate_NS2899_ptg000042l,_whole_genome_shotgun_sequence	AUGUSTUS	exon	10136227	10136249	.	+	.	ID=g11502.t1.exon3;Parent=g11502.t1;
JASKUP010000042.1_Trichopoda_pennipes_isolate_NS2899_ptg000042l,_whole_genome_shotgun_sequence	AUGUSTUS	stop_codon	10136247	10136249	.	+	0	ID=g11502.t1.stop1;Parent=g11502.t1;
JASKUP010000042.1_Trichopoda_pennipes_isolate_NS2899_ptg000042l,_whole_genome_shotgun_sequence	AUGUSTUS	gene	10136370	10137836	.	-	.	ID=g11503;
JASKUP010000042.1_Trichopoda_pennipes_isolate_NS2899_ptg000042l,_whole_genome_shotgun_sequence	AUGUSTUS	mRNA	10136370	10137836	1	-	.	ID=g11503.t1;Parent=g11503;
JASKUP010000042.1_Trichopoda_pennipes_isolate_NS2899_ptg000042l,_whole_genome_shotgun_sequence	AUGUSTUS	stop_codon	10136370	10136372	.	-	0	ID=g11503.t1.stop1;Parent=g11503.t1;
JASKUP010000042.1_Trichopoda_pennipes_isolate_NS2899_ptg000042l,_whole_genome_shotgun_sequence	AUGUSTUS	CDS	10136370	10137836	1	-	0	ID=g11503.t1.CDS1;Parent=g11503.t1;
JASKUP010000042.1_Trichopoda_pennipes_isolate_NS2899_ptg000042l,_whole_genome_shotgun_sequence	AUGUSTUS	exon	10136370	10137836	.	-	.	ID=g11503.t1.exon1;Parent=g11503.t1;
JASKUP010000042.1_Trichopoda_pennipes_isolate_NS2899_ptg000042l,_whole_genome_shotgun_sequence	AUGUSTUS	start_codon	10137834	10137836	.	-	0	ID=g11503.t1.start1;Parent=g11503.t1;
JASKUP010000042.1_Trichopoda_pennipes_isolate_NS2899_ptg000042l,_whole_genome_shotgun_sequence	GeneMark.hmm3	gene	10136370	10138593	.	-	.	ID=g11504;
JASKUP010000042.1_Trichopoda_pennipes_isolate_NS2899_ptg000042l,_whole_genome_shotgun_sequence	GeneMark.hmm3	mRNA	10136370	10138593	.	-	.	ID=g11504.t1;Parent=g11504;
JASKUP010000042.1_Trichopoda_pennipes_isolate_NS2899_ptg000042l,_whole_genome_shotgun_sequence	GeneMark.hmm3	stop_codon	10136370	10136372	.	-	0	ID=g11504.t1.stop1;Parent=g11504.t1;
JASKUP010000042.1_Trichopoda_pennipes_isolate_NS2899_ptg000042l,_whole_genome_shotgun_sequence	GeneMark.hmm3	CDS	10136370	10137820	.	-	2	ID=g11504.t1.CDS1;Parent=g11504.t1;
JASKUP010000042.1_Trichopoda_pennipes_isolate_NS2899_ptg000042l,_whole_genome_shotgun_sequence	GeneMark.hmm3	exon	10136370	10137820	0	-	.	ID=g11504.t1.exon1;Parent=g11504.t1;
JASKUP010000042.1_Trichopoda_pennipes_isolate_NS2899_ptg000042l,_whole_genome_shotgun_sequence	GeneMark.hmm3	intron	10137821	10137971	.	-	0	ID=g11504.t1.intron1;Parent=g11504.t1;
JASKUP010000042.1_Trichopoda_pennipes_isolate_NS2899_ptg000042l,_whole_genome_shotgun_sequence	GeneMark.hmm3	CDS	10137972	10138593	.	-	0	ID=g11504.t1.CDS2;Parent=g11504.t1;
JASKUP010000042.1_Trichopoda_pennipes_isolate_NS2899_ptg000042l,_whole_genome_shotgun_sequence	GeneMark.hmm3	exon	10137972	10138593	0	-	.	ID=g11504.t1.exon2;Parent=g11504.t1;
JASKUP010000042.1_Trichopoda_pennipes_isolate_NS2899_ptg000042l,_whole_genome_shotgun_sequence	GeneMark.hmm3	start_codon	10138591	10138593	.	-	0	ID=g11504.t1.start1;Parent=g11504.t1;
JASKUP010000042.1_Trichopoda_pennipes_isolate_NS2899_ptg000042l,_whole_genome_shotgun_sequence	AUGUSTUS	gene	10182895	10188850	.	+	.	ID=g11505;
JASKUP010000042.1_Trichopoda_pennipes_isolate_NS2899_ptg000042l,_whole_genome_shotgun_sequence	AUGUSTUS	mRNA	10182895	10188850	1	+	.	ID=g11505.t1;Parent=g11505;
JASKUP010000042.1_Trichopoda_pennipes_isolate_NS2899_ptg000042l,_whole_genome_shotgun_sequence	AUGUSTUS	start_codon	10182895	10182897	.	+	0	ID=g11505.t1.start1;Parent=g11505.t1;
JASKUP010000042.1_Trichopoda_pennipes_isolate_NS2899_ptg000042l,_whole_genome_shotgun_sequence	AUGUSTUS	CDS	10182895	10183054	1	+	0	ID=g11505.t1.CDS1;Parent=g11505.t1;
JASKUP010000042.1_Trichopoda_pennipes_isolate_NS2899_ptg000042l,_whole_genome_shotgun_sequence	AUGUSTUS	exon	10182895	10183054	.	+	.	ID=g11505.t1.exon1;Parent=g11505.t1;
JASKUP010000042.1_Trichopoda_pennipes_isolate_NS2899_ptg000042l,_whole_genome_shotgun_sequence	AUGUSTUS	intron	10183055	10185347	1	+	.	ID=g11505.t1.intron1;Parent=g11505.t1;
JASKUP010000042.1_Trichopoda_pennipes_isolate_NS2899_ptg000042l,_whole_genome_shotgun_sequence	AUGUSTUS	CDS	10185348	10185559	1	+	2	ID=g11505.t1.CDS2;Parent=g11505.t1;
JASKUP010000042.1_Trichopoda_pennipes_isolate_NS2899_ptg000042l,_whole_genome_shotgun_sequence	AUGUSTUS	exon	10185348	10185559	.	+	.	ID=g11505.t1.exon2;Parent=g11505.t1;
JASKUP010000042.1_Trichopoda_pennipes_isolate_NS2899_ptg000042l,_whole_genome_shotgun_sequence	AUGUSTUS	intron	10185560	10185628	1	+	.	ID=g11505.t1.intron2;Parent=g11505.t1;
JASKUP010000042.1_Trichopoda_pennipes_isolate_NS2899_ptg000042l,_whole_genome_shotgun_sequence	AUGUSTUS	CDS	10185629	10185847	1	+	0	ID=g11505.t1.CDS3;Parent=g11505.t1;
JASKUP010000042.1_Trichopoda_pennipes_isolate_NS2899_ptg000042l,_whole_genome_shotgun_sequence	AUGUSTUS	exon	10185629	10185847	.	+	.	ID=g11505.t1.exon3;Parent=g11505.t1;
JASKUP010000042.1_Trichopoda_pennipes_isolate_NS2899_ptg000042l,_whole_genome_shotgun_sequence	AUGUSTUS	intron	10185848	10185917	1	+	.	ID=g11505.t1.intron3;Parent=g11505.t1;
JASKUP010000042.1_Trichopoda_pennipes_isolate_NS2899_ptg000042l,_whole_genome_shotgun_sequence	AUGUSTUS	CDS	10185918	10186087	1	+	0	ID=g11505.t1.CDS4;Parent=g11505.t1;
JASKUP010000042.1_Trichopoda_pennipes_isolate_NS2899_ptg000042l,_whole_genome_shotgun_sequence	AUGUSTUS	exon	10185918	10186087	.	+	.	ID=g11505.t1.exon4;Parent=g11505.t1;
JASKUP010000042.1_Trichopoda_pennipes_isolate_NS2899_ptg000042l,_whole_genome_shotgun_sequence	AUGUSTUS	intron	10186088	10188759	1	+	.	ID=g11505.t1.intron4;Parent=g11505.t1;
JASKUP010000042.1_Trichopoda_pennipes_isolate_NS2899_ptg000042l,_whole_genome_shotgun_sequence	AUGUSTUS	CDS	10188760	10188850	1	+	1	ID=g11505.t1.CDS5;Parent=g11505.t1;
JASKUP010000042.1_Trichopoda_pennipes_isolate_NS2899_ptg000042l,_whole_genome_shotgun_sequence	AUGUSTUS	exon	10188760	10188850	.	+	.	ID=g11505.t1.exon5;Parent=g11505.t1;
JASKUP010000042.1_Trichopoda_pennipes_isolate_NS2899_ptg000042l,_whole_genome_shotgun_sequence	AUGUSTUS	stop_codon	10188848	10188850	.	+	0	ID=g11505.t1.stop1;Parent=g11505.t1;
JASKUP010000042.1_Trichopoda_pennipes_isolate_NS2899_ptg000042l,_whole_genome_shotgun_sequence	AUGUSTUS	gene	10197639	10200248	.	-	.	ID=g11506;
JASKUP010000042.1_Trichopoda_pennipes_isolate_NS2899_ptg000042l,_whole_genome_shotgun_sequence	AUGUSTUS	mRNA	10197639	10200248	0.44	-	.	ID=g11506.t1;Parent=g11506;
JASKUP010000042.1_Trichopoda_pennipes_isolate_NS2899_ptg000042l,_whole_genome_shotgun_sequence	AUGUSTUS	stop_codon	10197639	10197641	.	-	0	ID=g11506.t1.stop1;Parent=g11506.t1;
JASKUP010000042.1_Trichopoda_pennipes_isolate_NS2899_ptg000042l,_whole_genome_shotgun_sequence	AUGUSTUS	CDS	10197639	10198259	0.95	-	0	ID=g11506.t1.CDS1;Parent=g11506.t1;
JASKUP010000042.1_Trichopoda_pennipes_isolate_NS2899_ptg000042l,_whole_genome_shotgun_sequence	AUGUSTUS	exon	10197639	10198259	.	-	.	ID=g11506.t1.exon1;Parent=g11506.t1;
JASKUP010000042.1_Trichopoda_pennipes_isolate_NS2899_ptg000042l,_whole_genome_shotgun_sequence	AUGUSTUS	intron	10198260	10200218	0.44	-	.	ID=g11506.t1.intron1;Parent=g11506.t1;
JASKUP010000042.1_Trichopoda_pennipes_isolate_NS2899_ptg000042l,_whole_genome_shotgun_sequence	AUGUSTUS	CDS	10200219	10200248	0.44	-	0	ID=g11506.t1.CDS2;Parent=g11506.t1;
JASKUP010000042.1_Trichopoda_pennipes_isolate_NS2899_ptg000042l,_whole_genome_shotgun_sequence	AUGUSTUS	exon	10200219	10200248	.	-	.	ID=g11506.t1.exon2;Parent=g11506.t1;
JASKUP010000042.1_Trichopoda_pennipes_isolate_NS2899_ptg000042l,_whole_genome_shotgun_sequence	AUGUSTUS	start_codon	10200246	10200248	.	-	0	ID=g11506.t1.start1;Parent=g11506.t1;
JASKUP010000042.1_Trichopoda_pennipes_isolate_NS2899_ptg000042l,_whole_genome_shotgun_sequence	AUGUSTUS	gene	10204235	10241552	.	-	.	ID=g11507;
JASKUP010000042.1_Trichopoda_pennipes_isolate_NS2899_ptg000042l,_whole_genome_shotgun_sequence	AUGUSTUS	mRNA	10204235	10241552	0.53	-	.	ID=g11507.t1;Parent=g11507;
JASKUP010000042.1_Trichopoda_pennipes_isolate_NS2899_ptg000042l,_whole_genome_shotgun_sequence	AUGUSTUS	stop_codon	10204235	10204237	.	-	0	ID=g11507.t1.stop1;Parent=g11507.t1;
JASKUP010000042.1_Trichopoda_pennipes_isolate_NS2899_ptg000042l,_whole_genome_shotgun_sequence	AUGUSTUS	CDS	10204235	10204368	1	-	2	ID=g11507.t1.CDS1;Parent=g11507.t1;
JASKUP010000042.1_Trichopoda_pennipes_isolate_NS2899_ptg000042l,_whole_genome_shotgun_sequence	AUGUSTUS	exon	10204235	10204368	.	-	.	ID=g11507.t1.exon1;Parent=g11507.t1;
JASKUP010000042.1_Trichopoda_pennipes_isolate_NS2899_ptg000042l,_whole_genome_shotgun_sequence	AUGUSTUS	intron	10204369	10204437	1	-	.	ID=g11507.t1.intron1;Parent=g11507.t1;
JASKUP010000042.1_Trichopoda_pennipes_isolate_NS2899_ptg000042l,_whole_genome_shotgun_sequence	AUGUSTUS	CDS	10204438	10204567	1	-	0	ID=g11507.t1.CDS2;Parent=g11507.t1;
JASKUP010000042.1_Trichopoda_pennipes_isolate_NS2899_ptg000042l,_whole_genome_shotgun_sequence	AUGUSTUS	exon	10204438	10204567	.	-	.	ID=g11507.t1.exon2;Parent=g11507.t1;
JASKUP010000042.1_Trichopoda_pennipes_isolate_NS2899_ptg000042l,_whole_genome_shotgun_sequence	AUGUSTUS	intron	10204568	10204720	1	-	.	ID=g11507.t1.intron2;Parent=g11507.t1;
JASKUP010000042.1_Trichopoda_pennipes_isolate_NS2899_ptg000042l,_whole_genome_shotgun_sequence	AUGUSTUS	CDS	10204721	10204844	1	-	1	ID=g11507.t1.CDS3;Parent=g11507.t1;
JASKUP010000042.1_Trichopoda_pennipes_isolate_NS2899_ptg000042l,_whole_genome_shotgun_sequence	AUGUSTUS	exon	10204721	10204844	.	-	.	ID=g11507.t1.exon3;Parent=g11507.t1;
JASKUP010000042.1_Trichopoda_pennipes_isolate_NS2899_ptg000042l,_whole_genome_shotgun_sequence	AUGUSTUS	intron	10204845	10204913	1	-	.	ID=g11507.t1.intron3;Parent=g11507.t1;
JASKUP010000042.1_Trichopoda_pennipes_isolate_NS2899_ptg000042l,_whole_genome_shotgun_sequence	AUGUSTUS	CDS	10204914	10205041	1	-	0	ID=g11507.t1.CDS4;Parent=g11507.t1;
JASKUP010000042.1_Trichopoda_pennipes_isolate_NS2899_ptg000042l,_whole_genome_shotgun_sequence	AUGUSTUS	exon	10204914	10205041	.	-	.	ID=g11507.t1.exon4;Parent=g11507.t1;
JASKUP010000042.1_Trichopoda_pennipes_isolate_NS2899_ptg000042l,_whole_genome_shotgun_sequence	AUGUSTUS	intron	10205042	10205103	1	-	.	ID=g11507.t1.intron4;Parent=g11507.t1;
JASKUP010000042.1_Trichopoda_pennipes_isolate_NS2899_ptg000042l,_whole_genome_shotgun_sequence	AUGUSTUS	CDS	10205104	10205346	1	-	0	ID=g11507.t1.CDS5;Parent=g11507.t1;
JASKUP010000042.1_Trichopoda_pennipes_isolate_NS2899_ptg000042l,_whole_genome_shotgun_sequence	AUGUSTUS	exon	10205104	10205346	.	-	.	ID=g11507.t1.exon5;Parent=g11507.t1;
JASKUP010000042.1_Trichopoda_pennipes_isolate_NS2899_ptg000042l,_whole_genome_shotgun_sequence	AUGUSTUS	intron	10205347	10205407	1	-	.	ID=g11507.t1.intron5;Parent=g11507.t1;
JASKUP010000042.1_Trichopoda_pennipes_isolate_NS2899_ptg000042l,_whole_genome_shotgun_sequence	AUGUSTUS	CDS	10205408	10205820	1	-	2	ID=g11507.t1.CDS6;Parent=g11507.t1;
JASKUP010000042.1_Trichopoda_pennipes_isolate_NS2899_ptg000042l,_whole_genome_shotgun_sequence	AUGUSTUS	exon	10205408	10205820	.	-	.	ID=g11507.t1.exon6;Parent=g11507.t1;
JASKUP010000042.1_Trichopoda_pennipes_isolate_NS2899_ptg000042l,_whole_genome_shotgun_sequence	AUGUSTUS	intron	10205821	10209316	1	-	.	ID=g11507.t1.intron6;Parent=g11507.t1;
JASKUP010000042.1_Trichopoda_pennipes_isolate_NS2899_ptg000042l,_whole_genome_shotgun_sequence	AUGUSTUS	CDS	10209317	10210614	1	-	1	ID=g11507.t1.CDS7;Parent=g11507.t1;
JASKUP010000042.1_Trichopoda_pennipes_isolate_NS2899_ptg000042l,_whole_genome_shotgun_sequence	AUGUSTUS	exon	10209317	10210614	.	-	.	ID=g11507.t1.exon7;Parent=g11507.t1;
JASKUP010000042.1_Trichopoda_pennipes_isolate_NS2899_ptg000042l,_whole_genome_shotgun_sequence	AUGUSTUS	intron	10210615	10210693	1	-	.	ID=g11507.t1.intron7;Parent=g11507.t1;
JASKUP010000042.1_Trichopoda_pennipes_isolate_NS2899_ptg000042l,_whole_genome_shotgun_sequence	AUGUSTUS	CDS	10210694	10211165	1	-	2	ID=g11507.t1.CDS8;Parent=g11507.t1;
JASKUP010000042.1_Trichopoda_pennipes_isolate_NS2899_ptg000042l,_whole_genome_shotgun_sequence	AUGUSTUS	exon	10210694	10211165	.	-	.	ID=g11507.t1.exon8;Parent=g11507.t1;
JASKUP010000042.1_Trichopoda_pennipes_isolate_NS2899_ptg000042l,_whole_genome_shotgun_sequence	AUGUSTUS	intron	10211166	10211230	1	-	.	ID=g11507.t1.intron8;Parent=g11507.t1;
JASKUP010000042.1_Trichopoda_pennipes_isolate_NS2899_ptg000042l,_whole_genome_shotgun_sequence	AUGUSTUS	CDS	10211231	10211323	1	-	2	ID=g11507.t1.CDS9;Parent=g11507.t1;
JASKUP010000042.1_Trichopoda_pennipes_isolate_NS2899_ptg000042l,_whole_genome_shotgun_sequence	AUGUSTUS	exon	10211231	10211323	.	-	.	ID=g11507.t1.exon9;Parent=g11507.t1;
JASKUP010000042.1_Trichopoda_pennipes_isolate_NS2899_ptg000042l,_whole_genome_shotgun_sequence	AUGUSTUS	intron	10211324	10211417	1	-	.	ID=g11507.t1.intron9;Parent=g11507.t1;
JASKUP010000042.1_Trichopoda_pennipes_isolate_NS2899_ptg000042l,_whole_genome_shotgun_sequence	AUGUSTUS	CDS	10211418	10211504	1	-	2	ID=g11507.t1.CDS10;Parent=g11507.t1;
JASKUP010000042.1_Trichopoda_pennipes_isolate_NS2899_ptg000042l,_whole_genome_shotgun_sequence	AUGUSTUS	exon	10211418	10211504	.	-	.	ID=g11507.t1.exon10;Parent=g11507.t1;
JASKUP010000042.1_Trichopoda_pennipes_isolate_NS2899_ptg000042l,_whole_genome_shotgun_sequence	AUGUSTUS	intron	10211505	10211560	1	-	.	ID=g11507.t1.intron10;Parent=g11507.t1;
JASKUP010000042.1_Trichopoda_pennipes_isolate_NS2899_ptg000042l,_whole_genome_shotgun_sequence	AUGUSTUS	CDS	10211561	10211693	1	-	0	ID=g11507.t1.CDS11;Parent=g11507.t1;
JASKUP010000042.1_Trichopoda_pennipes_isolate_NS2899_ptg000042l,_whole_genome_shotgun_sequence	AUGUSTUS	exon	10211561	10211693	.	-	.	ID=g11507.t1.exon11;Parent=g11507.t1;
JASKUP010000042.1_Trichopoda_pennipes_isolate_NS2899_ptg000042l,_whole_genome_shotgun_sequence	AUGUSTUS	intron	10211694	10212910	1	-	.	ID=g11507.t1.intron11;Parent=g11507.t1;
JASKUP010000042.1_Trichopoda_pennipes_isolate_NS2899_ptg000042l,_whole_genome_shotgun_sequence	AUGUSTUS	CDS	10212911	10213027	1	-	0	ID=g11507.t1.CDS12;Parent=g11507.t1;
JASKUP010000042.1_Trichopoda_pennipes_isolate_NS2899_ptg000042l,_whole_genome_shotgun_sequence	AUGUSTUS	exon	10212911	10213027	.	-	.	ID=g11507.t1.exon12;Parent=g11507.t1;
JASKUP010000042.1_Trichopoda_pennipes_isolate_NS2899_ptg000042l,_whole_genome_shotgun_sequence	AUGUSTUS	intron	10213028	10220541	1	-	.	ID=g11507.t1.intron12;Parent=g11507.t1;
JASKUP010000042.1_Trichopoda_pennipes_isolate_NS2899_ptg000042l,_whole_genome_shotgun_sequence	AUGUSTUS	CDS	10220542	10220615	0.96	-	2	ID=g11507.t1.CDS13;Parent=g11507.t1;
JASKUP010000042.1_Trichopoda_pennipes_isolate_NS2899_ptg000042l,_whole_genome_shotgun_sequence	AUGUSTUS	exon	10220542	10220615	.	-	.	ID=g11507.t1.exon13;Parent=g11507.t1;
JASKUP010000042.1_Trichopoda_pennipes_isolate_NS2899_ptg000042l,_whole_genome_shotgun_sequence	AUGUSTUS	intron	10220616	10235504	0.78	-	.	ID=g11507.t1.intron13;Parent=g11507.t1;
JASKUP010000042.1_Trichopoda_pennipes_isolate_NS2899_ptg000042l,_whole_genome_shotgun_sequence	AUGUSTUS	CDS	10235505	10235611	0.82	-	1	ID=g11507.t1.CDS14;Parent=g11507.t1;
JASKUP010000042.1_Trichopoda_pennipes_isolate_NS2899_ptg000042l,_whole_genome_shotgun_sequence	AUGUSTUS	exon	10235505	10235611	.	-	.	ID=g11507.t1.exon14;Parent=g11507.t1;
JASKUP010000042.1_Trichopoda_pennipes_isolate_NS2899_ptg000042l,_whole_genome_shotgun_sequence	AUGUSTUS	intron	10235612	10241046	0.99	-	.	ID=g11507.t1.intron14;Parent=g11507.t1;
JASKUP010000042.1_Trichopoda_pennipes_isolate_NS2899_ptg000042l,_whole_genome_shotgun_sequence	AUGUSTUS	CDS	10241047	10241552	0.68	-	0	ID=g11507.t1.CDS15;Parent=g11507.t1;
JASKUP010000042.1_Trichopoda_pennipes_isolate_NS2899_ptg000042l,_whole_genome_shotgun_sequence	AUGUSTUS	exon	10241047	10241552	.	-	.	ID=g11507.t1.exon15;Parent=g11507.t1;
JASKUP010000042.1_Trichopoda_pennipes_isolate_NS2899_ptg000042l,_whole_genome_shotgun_sequence	AUGUSTUS	start_codon	10241550	10241552	.	-	0	ID=g11507.t1.start1;Parent=g11507.t1;
JASKUP010000042.1_Trichopoda_pennipes_isolate_NS2899_ptg000042l,_whole_genome_shotgun_sequence	AUGUSTUS	gene	10261969	10300682	.	+	.	ID=g11508;
JASKUP010000042.1_Trichopoda_pennipes_isolate_NS2899_ptg000042l,_whole_genome_shotgun_sequence	AUGUSTUS	mRNA	10261969	10300682	0.98	+	.	ID=g11508.t1;Parent=g11508;
JASKUP010000042.1_Trichopoda_pennipes_isolate_NS2899_ptg000042l,_whole_genome_shotgun_sequence	AUGUSTUS	start_codon	10261969	10261971	.	+	0	ID=g11508.t1.start1;Parent=g11508.t1;
JASKUP010000042.1_Trichopoda_pennipes_isolate_NS2899_ptg000042l,_whole_genome_shotgun_sequence	AUGUSTUS	CDS	10261969	10262119	1	+	0	ID=g11508.t1.CDS1;Parent=g11508.t1;
JASKUP010000042.1_Trichopoda_pennipes_isolate_NS2899_ptg000042l,_whole_genome_shotgun_sequence	AUGUSTUS	exon	10261969	10262119	.	+	.	ID=g11508.t1.exon1;Parent=g11508.t1;
JASKUP010000042.1_Trichopoda_pennipes_isolate_NS2899_ptg000042l,_whole_genome_shotgun_sequence	AUGUSTUS	intron	10262120	10262192	1	+	.	ID=g11508.t1.intron1;Parent=g11508.t1;
JASKUP010000042.1_Trichopoda_pennipes_isolate_NS2899_ptg000042l,_whole_genome_shotgun_sequence	AUGUSTUS	CDS	10262193	10262303	0.99	+	2	ID=g11508.t1.CDS2;Parent=g11508.t1;
JASKUP010000042.1_Trichopoda_pennipes_isolate_NS2899_ptg000042l,_whole_genome_shotgun_sequence	AUGUSTUS	exon	10262193	10262303	.	+	.	ID=g11508.t1.exon2;Parent=g11508.t1;
JASKUP010000042.1_Trichopoda_pennipes_isolate_NS2899_ptg000042l,_whole_genome_shotgun_sequence	AUGUSTUS	intron	10262304	10299751	0.98	+	.	ID=g11508.t1.intron2;Parent=g11508.t1;
JASKUP010000042.1_Trichopoda_pennipes_isolate_NS2899_ptg000042l,_whole_genome_shotgun_sequence	AUGUSTUS	CDS	10299752	10299999	1	+	2	ID=g11508.t1.CDS3;Parent=g11508.t1;
JASKUP010000042.1_Trichopoda_pennipes_isolate_NS2899_ptg000042l,_whole_genome_shotgun_sequence	AUGUSTUS	exon	10299752	10299999	.	+	.	ID=g11508.t1.exon3;Parent=g11508.t1;
JASKUP010000042.1_Trichopoda_pennipes_isolate_NS2899_ptg000042l,_whole_genome_shotgun_sequence	AUGUSTUS	intron	10300000	10300067	1	+	.	ID=g11508.t1.intron3;Parent=g11508.t1;
JASKUP010000042.1_Trichopoda_pennipes_isolate_NS2899_ptg000042l,_whole_genome_shotgun_sequence	AUGUSTUS	CDS	10300068	10300682	1	+	0	ID=g11508.t1.CDS4;Parent=g11508.t1;
JASKUP010000042.1_Trichopoda_pennipes_isolate_NS2899_ptg000042l,_whole_genome_shotgun_sequence	AUGUSTUS	exon	10300068	10300682	.	+	.	ID=g11508.t1.exon4;Parent=g11508.t1;
JASKUP010000042.1_Trichopoda_pennipes_isolate_NS2899_ptg000042l,_whole_genome_shotgun_sequence	AUGUSTUS	stop_codon	10300680	10300682	.	+	0	ID=g11508.t1.stop1;Parent=g11508.t1;
JASKUP010000042.1_Trichopoda_pennipes_isolate_NS2899_ptg000042l,_whole_genome_shotgun_sequence	AUGUSTUS	gene	10307537	10308214	.	-	.	ID=g11509;
JASKUP010000042.1_Trichopoda_pennipes_isolate_NS2899_ptg000042l,_whole_genome_shotgun_sequence	AUGUSTUS	mRNA	10307537	10308214	1	-	.	ID=g11509.t1;Parent=g11509;
JASKUP010000042.1_Trichopoda_pennipes_isolate_NS2899_ptg000042l,_whole_genome_shotgun_sequence	AUGUSTUS	stop_codon	10307537	10307539	.	-	0	ID=g11509.t1.stop1;Parent=g11509.t1;
JASKUP010000042.1_Trichopoda_pennipes_isolate_NS2899_ptg000042l,_whole_genome_shotgun_sequence	AUGUSTUS	CDS	10307537	10308214	1	-	0	ID=g11509.t1.CDS1;Parent=g11509.t1;
JASKUP010000042.1_Trichopoda_pennipes_isolate_NS2899_ptg000042l,_whole_genome_shotgun_sequence	AUGUSTUS	exon	10307537	10308214	.	-	.	ID=g11509.t1.exon1;Parent=g11509.t1;
JASKUP010000042.1_Trichopoda_pennipes_isolate_NS2899_ptg000042l,_whole_genome_shotgun_sequence	AUGUSTUS	start_codon	10308212	10308214	.	-	0	ID=g11509.t1.start1;Parent=g11509.t1;
JASKUP010000042.1_Trichopoda_pennipes_isolate_NS2899_ptg000042l,_whole_genome_shotgun_sequence	AUGUSTUS	gene	10420417	10421220	.	-	.	ID=g11510;
JASKUP010000042.1_Trichopoda_pennipes_isolate_NS2899_ptg000042l,_whole_genome_shotgun_sequence	AUGUSTUS	mRNA	10420417	10421220	1	-	.	ID=g11510.t1;Parent=g11510;
JASKUP010000042.1_Trichopoda_pennipes_isolate_NS2899_ptg000042l,_whole_genome_shotgun_sequence	AUGUSTUS	stop_codon	10420417	10420419	.	-	0	ID=g11510.t1.stop1;Parent=g11510.t1;
JASKUP010000042.1_Trichopoda_pennipes_isolate_NS2899_ptg000042l,_whole_genome_shotgun_sequence	AUGUSTUS	CDS	10420417	10420862	1	-	2	ID=g11510.t1.CDS1;Parent=g11510.t1;
JASKUP010000042.1_Trichopoda_pennipes_isolate_NS2899_ptg000042l,_whole_genome_shotgun_sequence	AUGUSTUS	exon	10420417	10420862	.	-	.	ID=g11510.t1.exon1;Parent=g11510.t1;
JASKUP010000042.1_Trichopoda_pennipes_isolate_NS2899_ptg000042l,_whole_genome_shotgun_sequence	AUGUSTUS	intron	10420863	10420915	1	-	.	ID=g11510.t1.intron1;Parent=g11510.t1;
JASKUP010000042.1_Trichopoda_pennipes_isolate_NS2899_ptg000042l,_whole_genome_shotgun_sequence	AUGUSTUS	CDS	10420916	10421027	1	-	0	ID=g11510.t1.CDS2;Parent=g11510.t1;
JASKUP010000042.1_Trichopoda_pennipes_isolate_NS2899_ptg000042l,_whole_genome_shotgun_sequence	AUGUSTUS	exon	10420916	10421027	.	-	.	ID=g11510.t1.exon2;Parent=g11510.t1;
JASKUP010000042.1_Trichopoda_pennipes_isolate_NS2899_ptg000042l,_whole_genome_shotgun_sequence	AUGUSTUS	intron	10421028	10421088	1	-	.	ID=g11510.t1.intron2;Parent=g11510.t1;
JASKUP010000042.1_Trichopoda_pennipes_isolate_NS2899_ptg000042l,_whole_genome_shotgun_sequence	AUGUSTUS	CDS	10421089	10421220	1	-	0	ID=g11510.t1.CDS3;Parent=g11510.t1;
JASKUP010000042.1_Trichopoda_pennipes_isolate_NS2899_ptg000042l,_whole_genome_shotgun_sequence	AUGUSTUS	exon	10421089	10421220	.	-	.	ID=g11510.t1.exon3;Parent=g11510.t1;
JASKUP010000042.1_Trichopoda_pennipes_isolate_NS2899_ptg000042l,_whole_genome_shotgun_sequence	AUGUSTUS	start_codon	10421218	10421220	.	-	0	ID=g11510.t1.start1;Parent=g11510.t1;
JASKUP010000042.1_Trichopoda_pennipes_isolate_NS2899_ptg000042l,_whole_genome_shotgun_sequence	AUGUSTUS	gene	10429173	10429830	.	-	.	ID=g11511;
JASKUP010000042.1_Trichopoda_pennipes_isolate_NS2899_ptg000042l,_whole_genome_shotgun_sequence	AUGUSTUS	mRNA	10429173	10429830	1	-	.	ID=g11511.t1;Parent=g11511;
JASKUP010000042.1_Trichopoda_pennipes_isolate_NS2899_ptg000042l,_whole_genome_shotgun_sequence	AUGUSTUS	stop_codon	10429173	10429175	.	-	0	ID=g11511.t1.stop1;Parent=g11511.t1;
JASKUP010000042.1_Trichopoda_pennipes_isolate_NS2899_ptg000042l,_whole_genome_shotgun_sequence	AUGUSTUS	CDS	10429173	10429438	1	-	2	ID=g11511.t1.CDS1;Parent=g11511.t1;
JASKUP010000042.1_Trichopoda_pennipes_isolate_NS2899_ptg000042l,_whole_genome_shotgun_sequence	AUGUSTUS	exon	10429173	10429438	.	-	.	ID=g11511.t1.exon1;Parent=g11511.t1;
JASKUP010000042.1_Trichopoda_pennipes_isolate_NS2899_ptg000042l,_whole_genome_shotgun_sequence	AUGUSTUS	intron	10429439	10429506	1	-	.	ID=g11511.t1.intron1;Parent=g11511.t1;
JASKUP010000042.1_Trichopoda_pennipes_isolate_NS2899_ptg000042l,_whole_genome_shotgun_sequence	AUGUSTUS	CDS	10429507	10429618	1	-	0	ID=g11511.t1.CDS2;Parent=g11511.t1;
JASKUP010000042.1_Trichopoda_pennipes_isolate_NS2899_ptg000042l,_whole_genome_shotgun_sequence	AUGUSTUS	exon	10429507	10429618	.	-	.	ID=g11511.t1.exon2;Parent=g11511.t1;
JASKUP010000042.1_Trichopoda_pennipes_isolate_NS2899_ptg000042l,_whole_genome_shotgun_sequence	AUGUSTUS	intron	10429619	10429698	1	-	.	ID=g11511.t1.intron2;Parent=g11511.t1;
JASKUP010000042.1_Trichopoda_pennipes_isolate_NS2899_ptg000042l,_whole_genome_shotgun_sequence	AUGUSTUS	CDS	10429699	10429830	1	-	0	ID=g11511.t1.CDS3;Parent=g11511.t1;
JASKUP010000042.1_Trichopoda_pennipes_isolate_NS2899_ptg000042l,_whole_genome_shotgun_sequence	AUGUSTUS	exon	10429699	10429830	.	-	.	ID=g11511.t1.exon3;Parent=g11511.t1;
JASKUP010000042.1_Trichopoda_pennipes_isolate_NS2899_ptg000042l,_whole_genome_shotgun_sequence	AUGUSTUS	start_codon	10429828	10429830	.	-	0	ID=g11511.t1.start1;Parent=g11511.t1;
JASKUP010000042.1_Trichopoda_pennipes_isolate_NS2899_ptg000042l,_whole_genome_shotgun_sequence	AUGUSTUS	gene	10442742	10451222	.	-	.	ID=g11512;
JASKUP010000042.1_Trichopoda_pennipes_isolate_NS2899_ptg000042l,_whole_genome_shotgun_sequence	AUGUSTUS	mRNA	10442742	10451222	1	-	.	ID=g11512.t1;Parent=g11512;
JASKUP010000042.1_Trichopoda_pennipes_isolate_NS2899_ptg000042l,_whole_genome_shotgun_sequence	AUGUSTUS	stop_codon	10442742	10442744	.	-	0	ID=g11512.t1.stop1;Parent=g11512.t1;
JASKUP010000042.1_Trichopoda_pennipes_isolate_NS2899_ptg000042l,_whole_genome_shotgun_sequence	AUGUSTUS	CDS	10442742	10442826	1	-	1	ID=g11512.t1.CDS1;Parent=g11512.t1;
JASKUP010000042.1_Trichopoda_pennipes_isolate_NS2899_ptg000042l,_whole_genome_shotgun_sequence	AUGUSTUS	exon	10442742	10442826	.	-	.	ID=g11512.t1.exon1;Parent=g11512.t1;
JASKUP010000042.1_Trichopoda_pennipes_isolate_NS2899_ptg000042l,_whole_genome_shotgun_sequence	AUGUSTUS	intron	10442827	10445181	1	-	.	ID=g11512.t1.intron1;Parent=g11512.t1;
JASKUP010000042.1_Trichopoda_pennipes_isolate_NS2899_ptg000042l,_whole_genome_shotgun_sequence	AUGUSTUS	CDS	10445182	10445281	1	-	2	ID=g11512.t1.CDS2;Parent=g11512.t1;
JASKUP010000042.1_Trichopoda_pennipes_isolate_NS2899_ptg000042l,_whole_genome_shotgun_sequence	AUGUSTUS	exon	10445182	10445281	.	-	.	ID=g11512.t1.exon2;Parent=g11512.t1;
JASKUP010000042.1_Trichopoda_pennipes_isolate_NS2899_ptg000042l,_whole_genome_shotgun_sequence	AUGUSTUS	intron	10445282	10445364	1	-	.	ID=g11512.t1.intron2;Parent=g11512.t1;
JASKUP010000042.1_Trichopoda_pennipes_isolate_NS2899_ptg000042l,_whole_genome_shotgun_sequence	AUGUSTUS	CDS	10445365	10445483	1	-	1	ID=g11512.t1.CDS3;Parent=g11512.t1;
JASKUP010000042.1_Trichopoda_pennipes_isolate_NS2899_ptg000042l,_whole_genome_shotgun_sequence	AUGUSTUS	exon	10445365	10445483	.	-	.	ID=g11512.t1.exon3;Parent=g11512.t1;
JASKUP010000042.1_Trichopoda_pennipes_isolate_NS2899_ptg000042l,_whole_genome_shotgun_sequence	AUGUSTUS	intron	10445484	10445546	1	-	.	ID=g11512.t1.intron3;Parent=g11512.t1;
JASKUP010000042.1_Trichopoda_pennipes_isolate_NS2899_ptg000042l,_whole_genome_shotgun_sequence	AUGUSTUS	CDS	10445547	10445858	1	-	1	ID=g11512.t1.CDS4;Parent=g11512.t1;
JASKUP010000042.1_Trichopoda_pennipes_isolate_NS2899_ptg000042l,_whole_genome_shotgun_sequence	AUGUSTUS	exon	10445547	10445858	.	-	.	ID=g11512.t1.exon4;Parent=g11512.t1;
JASKUP010000042.1_Trichopoda_pennipes_isolate_NS2899_ptg000042l,_whole_genome_shotgun_sequence	AUGUSTUS	intron	10445859	10445928	1	-	.	ID=g11512.t1.intron4;Parent=g11512.t1;
JASKUP010000042.1_Trichopoda_pennipes_isolate_NS2899_ptg000042l,_whole_genome_shotgun_sequence	AUGUSTUS	CDS	10445929	10446094	1	-	2	ID=g11512.t1.CDS5;Parent=g11512.t1;
JASKUP010000042.1_Trichopoda_pennipes_isolate_NS2899_ptg000042l,_whole_genome_shotgun_sequence	AUGUSTUS	exon	10445929	10446094	.	-	.	ID=g11512.t1.exon5;Parent=g11512.t1;
JASKUP010000042.1_Trichopoda_pennipes_isolate_NS2899_ptg000042l,_whole_genome_shotgun_sequence	AUGUSTUS	intron	10446095	10446156	1	-	.	ID=g11512.t1.intron5;Parent=g11512.t1;
JASKUP010000042.1_Trichopoda_pennipes_isolate_NS2899_ptg000042l,_whole_genome_shotgun_sequence	AUGUSTUS	CDS	10446157	10446684	1	-	2	ID=g11512.t1.CDS6;Parent=g11512.t1;
JASKUP010000042.1_Trichopoda_pennipes_isolate_NS2899_ptg000042l,_whole_genome_shotgun_sequence	AUGUSTUS	exon	10446157	10446684	.	-	.	ID=g11512.t1.exon6;Parent=g11512.t1;
JASKUP010000042.1_Trichopoda_pennipes_isolate_NS2899_ptg000042l,_whole_genome_shotgun_sequence	AUGUSTUS	intron	10446685	10451029	1	-	.	ID=g11512.t1.intron6;Parent=g11512.t1;
JASKUP010000042.1_Trichopoda_pennipes_isolate_NS2899_ptg000042l,_whole_genome_shotgun_sequence	AUGUSTUS	CDS	10451030	10451222	1	-	0	ID=g11512.t1.CDS7;Parent=g11512.t1;
JASKUP010000042.1_Trichopoda_pennipes_isolate_NS2899_ptg000042l,_whole_genome_shotgun_sequence	AUGUSTUS	exon	10451030	10451222	.	-	.	ID=g11512.t1.exon7;Parent=g11512.t1;
JASKUP010000042.1_Trichopoda_pennipes_isolate_NS2899_ptg000042l,_whole_genome_shotgun_sequence	AUGUSTUS	start_codon	10451220	10451222	.	-	0	ID=g11512.t1.start1;Parent=g11512.t1;
JASKUP010000042.1_Trichopoda_pennipes_isolate_NS2899_ptg000042l,_whole_genome_shotgun_sequence	AUGUSTUS	gene	10454694	10458292	.	+	.	ID=g11513;
JASKUP010000042.1_Trichopoda_pennipes_isolate_NS2899_ptg000042l,_whole_genome_shotgun_sequence	AUGUSTUS	mRNA	10454694	10458292	1	+	.	ID=g11513.t1;Parent=g11513;
JASKUP010000042.1_Trichopoda_pennipes_isolate_NS2899_ptg000042l,_whole_genome_shotgun_sequence	AUGUSTUS	start_codon	10454694	10454696	.	+	0	ID=g11513.t1.start1;Parent=g11513.t1;
JASKUP010000042.1_Trichopoda_pennipes_isolate_NS2899_ptg000042l,_whole_genome_shotgun_sequence	AUGUSTUS	CDS	10454694	10454945	1	+	0	ID=g11513.t1.CDS1;Parent=g11513.t1;
JASKUP010000042.1_Trichopoda_pennipes_isolate_NS2899_ptg000042l,_whole_genome_shotgun_sequence	AUGUSTUS	exon	10454694	10454945	.	+	.	ID=g11513.t1.exon1;Parent=g11513.t1;
JASKUP010000042.1_Trichopoda_pennipes_isolate_NS2899_ptg000042l,_whole_genome_shotgun_sequence	AUGUSTUS	intron	10454946	10455876	1	+	.	ID=g11513.t1.intron1;Parent=g11513.t1;
JASKUP010000042.1_Trichopoda_pennipes_isolate_NS2899_ptg000042l,_whole_genome_shotgun_sequence	AUGUSTUS	CDS	10455877	10456122	1	+	0	ID=g11513.t1.CDS2;Parent=g11513.t1;
JASKUP010000042.1_Trichopoda_pennipes_isolate_NS2899_ptg000042l,_whole_genome_shotgun_sequence	AUGUSTUS	exon	10455877	10456122	.	+	.	ID=g11513.t1.exon2;Parent=g11513.t1;
JASKUP010000042.1_Trichopoda_pennipes_isolate_NS2899_ptg000042l,_whole_genome_shotgun_sequence	AUGUSTUS	intron	10456123	10457680	1	+	.	ID=g11513.t1.intron2;Parent=g11513.t1;
JASKUP010000042.1_Trichopoda_pennipes_isolate_NS2899_ptg000042l,_whole_genome_shotgun_sequence	AUGUSTUS	CDS	10457681	10458292	1	+	0	ID=g11513.t1.CDS3;Parent=g11513.t1;
JASKUP010000042.1_Trichopoda_pennipes_isolate_NS2899_ptg000042l,_whole_genome_shotgun_sequence	AUGUSTUS	exon	10457681	10458292	.	+	.	ID=g11513.t1.exon3;Parent=g11513.t1;
JASKUP010000042.1_Trichopoda_pennipes_isolate_NS2899_ptg000042l,_whole_genome_shotgun_sequence	AUGUSTUS	stop_codon	10458290	10458292	.	+	0	ID=g11513.t1.stop1;Parent=g11513.t1;
JASKUP010000042.1_Trichopoda_pennipes_isolate_NS2899_ptg000042l,_whole_genome_shotgun_sequence	AUGUSTUS	gene	10488779	10489309	.	-	.	ID=g11514;
JASKUP010000042.1_Trichopoda_pennipes_isolate_NS2899_ptg000042l,_whole_genome_shotgun_sequence	AUGUSTUS	mRNA	10488779	10489309	1	-	.	ID=g11514.t1;Parent=g11514;
JASKUP010000042.1_Trichopoda_pennipes_isolate_NS2899_ptg000042l,_whole_genome_shotgun_sequence	AUGUSTUS	stop_codon	10488779	10488781	.	-	0	ID=g11514.t1.stop1;Parent=g11514.t1;
JASKUP010000042.1_Trichopoda_pennipes_isolate_NS2899_ptg000042l,_whole_genome_shotgun_sequence	AUGUSTUS	CDS	10488779	10489309	1	-	0	ID=g11514.t1.CDS1;Parent=g11514.t1;
JASKUP010000042.1_Trichopoda_pennipes_isolate_NS2899_ptg000042l,_whole_genome_shotgun_sequence	AUGUSTUS	exon	10488779	10489309	.	-	.	ID=g11514.t1.exon1;Parent=g11514.t1;
JASKUP010000042.1_Trichopoda_pennipes_isolate_NS2899_ptg000042l,_whole_genome_shotgun_sequence	AUGUSTUS	start_codon	10489307	10489309	.	-	0	ID=g11514.t1.start1;Parent=g11514.t1;
JASKUP010000042.1_Trichopoda_pennipes_isolate_NS2899_ptg000042l,_whole_genome_shotgun_sequence	AUGUSTUS	gene	10492087	10493610	.	-	.	ID=g11515;
JASKUP010000042.1_Trichopoda_pennipes_isolate_NS2899_ptg000042l,_whole_genome_shotgun_sequence	AUGUSTUS	mRNA	10492087	10493610	1	-	.	ID=g11515.t1;Parent=g11515;
JASKUP010000042.1_Trichopoda_pennipes_isolate_NS2899_ptg000042l,_whole_genome_shotgun_sequence	AUGUSTUS	stop_codon	10492087	10492089	.	-	0	ID=g11515.t1.stop1;Parent=g11515.t1;
JASKUP010000042.1_Trichopoda_pennipes_isolate_NS2899_ptg000042l,_whole_genome_shotgun_sequence	AUGUSTUS	CDS	10492087	10493610	1	-	0	ID=g11515.t1.CDS1;Parent=g11515.t1;
JASKUP010000042.1_Trichopoda_pennipes_isolate_NS2899_ptg000042l,_whole_genome_shotgun_sequence	AUGUSTUS	exon	10492087	10493610	.	-	.	ID=g11515.t1.exon1;Parent=g11515.t1;
JASKUP010000042.1_Trichopoda_pennipes_isolate_NS2899_ptg000042l,_whole_genome_shotgun_sequence	AUGUSTUS	start_codon	10493608	10493610	.	-	0	ID=g11515.t1.start1;Parent=g11515.t1;
JASKUP010000042.1_Trichopoda_pennipes_isolate_NS2899_ptg000042l,_whole_genome_shotgun_sequence	AUGUSTUS	gene	10516752	10517571	.	+	.	ID=g11516;
JASKUP010000042.1_Trichopoda_pennipes_isolate_NS2899_ptg000042l,_whole_genome_shotgun_sequence	AUGUSTUS	mRNA	10516752	10517571	1	+	.	ID=g11516.t1;Parent=g11516;
JASKUP010000042.1_Trichopoda_pennipes_isolate_NS2899_ptg000042l,_whole_genome_shotgun_sequence	AUGUSTUS	start_codon	10516752	10516754	.	+	0	ID=g11516.t1.start1;Parent=g11516.t1;
JASKUP010000042.1_Trichopoda_pennipes_isolate_NS2899_ptg000042l,_whole_genome_shotgun_sequence	AUGUSTUS	CDS	10516752	10516814	1	+	0	ID=g11516.t1.CDS1;Parent=g11516.t1;
JASKUP010000042.1_Trichopoda_pennipes_isolate_NS2899_ptg000042l,_whole_genome_shotgun_sequence	AUGUSTUS	exon	10516752	10516814	.	+	.	ID=g11516.t1.exon1;Parent=g11516.t1;
JASKUP010000042.1_Trichopoda_pennipes_isolate_NS2899_ptg000042l,_whole_genome_shotgun_sequence	AUGUSTUS	intron	10516815	10516885	1	+	.	ID=g11516.t1.intron1;Parent=g11516.t1;
JASKUP010000042.1_Trichopoda_pennipes_isolate_NS2899_ptg000042l,_whole_genome_shotgun_sequence	AUGUSTUS	CDS	10516886	10517245	1	+	0	ID=g11516.t1.CDS2;Parent=g11516.t1;
JASKUP010000042.1_Trichopoda_pennipes_isolate_NS2899_ptg000042l,_whole_genome_shotgun_sequence	AUGUSTUS	exon	10516886	10517245	.	+	.	ID=g11516.t1.exon2;Parent=g11516.t1;
JASKUP010000042.1_Trichopoda_pennipes_isolate_NS2899_ptg000042l,_whole_genome_shotgun_sequence	AUGUSTUS	intron	10517246	10517310	1	+	.	ID=g11516.t1.intron2;Parent=g11516.t1;
JASKUP010000042.1_Trichopoda_pennipes_isolate_NS2899_ptg000042l,_whole_genome_shotgun_sequence	AUGUSTUS	CDS	10517311	10517571	1	+	0	ID=g11516.t1.CDS3;Parent=g11516.t1;
JASKUP010000042.1_Trichopoda_pennipes_isolate_NS2899_ptg000042l,_whole_genome_shotgun_sequence	AUGUSTUS	exon	10517311	10517571	.	+	.	ID=g11516.t1.exon3;Parent=g11516.t1;
JASKUP010000042.1_Trichopoda_pennipes_isolate_NS2899_ptg000042l,_whole_genome_shotgun_sequence	AUGUSTUS	stop_codon	10517569	10517571	.	+	0	ID=g11516.t1.stop1;Parent=g11516.t1;
JASKUP010000042.1_Trichopoda_pennipes_isolate_NS2899_ptg000042l,_whole_genome_shotgun_sequence	AUGUSTUS	gene	10617791	10648498	.	+	.	ID=g11517;
JASKUP010000042.1_Trichopoda_pennipes_isolate_NS2899_ptg000042l,_whole_genome_shotgun_sequence	AUGUSTUS	mRNA	10617791	10648498	0.35	+	.	ID=g11517.t1;Parent=g11517;
JASKUP010000042.1_Trichopoda_pennipes_isolate_NS2899_ptg000042l,_whole_genome_shotgun_sequence	AUGUSTUS	start_codon	10617791	10617793	.	+	0	ID=g11517.t1.start1;Parent=g11517.t1;
JASKUP010000042.1_Trichopoda_pennipes_isolate_NS2899_ptg000042l,_whole_genome_shotgun_sequence	AUGUSTUS	CDS	10617791	10617872	1	+	0	ID=g11517.t1.CDS1;Parent=g11517.t1;
JASKUP010000042.1_Trichopoda_pennipes_isolate_NS2899_ptg000042l,_whole_genome_shotgun_sequence	AUGUSTUS	exon	10617791	10617872	.	+	.	ID=g11517.t1.exon1;Parent=g11517.t1;
JASKUP010000042.1_Trichopoda_pennipes_isolate_NS2899_ptg000042l,_whole_genome_shotgun_sequence	AUGUSTUS	intron	10617873	10619653	1	+	.	ID=g11517.t1.intron1;Parent=g11517.t1;
JASKUP010000042.1_Trichopoda_pennipes_isolate_NS2899_ptg000042l,_whole_genome_shotgun_sequence	AUGUSTUS	CDS	10619654	10619850	1	+	2	ID=g11517.t1.CDS2;Parent=g11517.t1;
JASKUP010000042.1_Trichopoda_pennipes_isolate_NS2899_ptg000042l,_whole_genome_shotgun_sequence	AUGUSTUS	exon	10619654	10619850	.	+	.	ID=g11517.t1.exon2;Parent=g11517.t1;
JASKUP010000042.1_Trichopoda_pennipes_isolate_NS2899_ptg000042l,_whole_genome_shotgun_sequence	AUGUSTUS	intron	10619851	10619917	1	+	.	ID=g11517.t1.intron2;Parent=g11517.t1;
JASKUP010000042.1_Trichopoda_pennipes_isolate_NS2899_ptg000042l,_whole_genome_shotgun_sequence	AUGUSTUS	CDS	10619918	10620206	1	+	0	ID=g11517.t1.CDS3;Parent=g11517.t1;
JASKUP010000042.1_Trichopoda_pennipes_isolate_NS2899_ptg000042l,_whole_genome_shotgun_sequence	AUGUSTUS	exon	10619918	10620206	.	+	.	ID=g11517.t1.exon3;Parent=g11517.t1;
JASKUP010000042.1_Trichopoda_pennipes_isolate_NS2899_ptg000042l,_whole_genome_shotgun_sequence	AUGUSTUS	intron	10620207	10623942	1	+	.	ID=g11517.t1.intron3;Parent=g11517.t1;
JASKUP010000042.1_Trichopoda_pennipes_isolate_NS2899_ptg000042l,_whole_genome_shotgun_sequence	AUGUSTUS	CDS	10623943	10624087	1	+	2	ID=g11517.t1.CDS4;Parent=g11517.t1;
JASKUP010000042.1_Trichopoda_pennipes_isolate_NS2899_ptg000042l,_whole_genome_shotgun_sequence	AUGUSTUS	exon	10623943	10624087	.	+	.	ID=g11517.t1.exon4;Parent=g11517.t1;
JASKUP010000042.1_Trichopoda_pennipes_isolate_NS2899_ptg000042l,_whole_genome_shotgun_sequence	AUGUSTUS	intron	10624088	10624152	1	+	.	ID=g11517.t1.intron4;Parent=g11517.t1;
JASKUP010000042.1_Trichopoda_pennipes_isolate_NS2899_ptg000042l,_whole_genome_shotgun_sequence	AUGUSTUS	CDS	10624153	10624244	1	+	1	ID=g11517.t1.CDS5;Parent=g11517.t1;
JASKUP010000042.1_Trichopoda_pennipes_isolate_NS2899_ptg000042l,_whole_genome_shotgun_sequence	AUGUSTUS	exon	10624153	10624244	.	+	.	ID=g11517.t1.exon5;Parent=g11517.t1;
JASKUP010000042.1_Trichopoda_pennipes_isolate_NS2899_ptg000042l,_whole_genome_shotgun_sequence	AUGUSTUS	intron	10624245	10624315	1	+	.	ID=g11517.t1.intron5;Parent=g11517.t1;
JASKUP010000042.1_Trichopoda_pennipes_isolate_NS2899_ptg000042l,_whole_genome_shotgun_sequence	AUGUSTUS	CDS	10624316	10624446	0.57	+	2	ID=g11517.t1.CDS6;Parent=g11517.t1;
JASKUP010000042.1_Trichopoda_pennipes_isolate_NS2899_ptg000042l,_whole_genome_shotgun_sequence	AUGUSTUS	exon	10624316	10624446	.	+	.	ID=g11517.t1.exon6;Parent=g11517.t1;
JASKUP010000042.1_Trichopoda_pennipes_isolate_NS2899_ptg000042l,_whole_genome_shotgun_sequence	AUGUSTUS	intron	10624447	10647574	0.38	+	.	ID=g11517.t1.intron6;Parent=g11517.t1;
JASKUP010000042.1_Trichopoda_pennipes_isolate_NS2899_ptg000042l,_whole_genome_shotgun_sequence	AUGUSTUS	CDS	10647575	10647988	1	+	0	ID=g11517.t1.CDS7;Parent=g11517.t1;
JASKUP010000042.1_Trichopoda_pennipes_isolate_NS2899_ptg000042l,_whole_genome_shotgun_sequence	AUGUSTUS	exon	10647575	10647988	.	+	.	ID=g11517.t1.exon7;Parent=g11517.t1;
JASKUP010000042.1_Trichopoda_pennipes_isolate_NS2899_ptg000042l,_whole_genome_shotgun_sequence	AUGUSTUS	intron	10647989	10648057	1	+	.	ID=g11517.t1.intron7;Parent=g11517.t1;
JASKUP010000042.1_Trichopoda_pennipes_isolate_NS2899_ptg000042l,_whole_genome_shotgun_sequence	AUGUSTUS	CDS	10648058	10648288	1	+	0	ID=g11517.t1.CDS8;Parent=g11517.t1;
JASKUP010000042.1_Trichopoda_pennipes_isolate_NS2899_ptg000042l,_whole_genome_shotgun_sequence	AUGUSTUS	exon	10648058	10648288	.	+	.	ID=g11517.t1.exon8;Parent=g11517.t1;
JASKUP010000042.1_Trichopoda_pennipes_isolate_NS2899_ptg000042l,_whole_genome_shotgun_sequence	AUGUSTUS	intron	10648289	10648405	0.91	+	.	ID=g11517.t1.intron8;Parent=g11517.t1;
JASKUP010000042.1_Trichopoda_pennipes_isolate_NS2899_ptg000042l,_whole_genome_shotgun_sequence	AUGUSTUS	CDS	10648406	10648498	0.91	+	0	ID=g11517.t1.CDS9;Parent=g11517.t1;
JASKUP010000042.1_Trichopoda_pennipes_isolate_NS2899_ptg000042l,_whole_genome_shotgun_sequence	AUGUSTUS	exon	10648406	10648498	.	+	.	ID=g11517.t1.exon9;Parent=g11517.t1;
JASKUP010000042.1_Trichopoda_pennipes_isolate_NS2899_ptg000042l,_whole_genome_shotgun_sequence	AUGUSTUS	stop_codon	10648496	10648498	.	+	0	ID=g11517.t1.stop1;Parent=g11517.t1;
JASKUP010000042.1_Trichopoda_pennipes_isolate_NS2899_ptg000042l,_whole_genome_shotgun_sequence	AUGUSTUS	gene	10681143	10683552	.	-	.	ID=g11518;
JASKUP010000042.1_Trichopoda_pennipes_isolate_NS2899_ptg000042l,_whole_genome_shotgun_sequence	AUGUSTUS	mRNA	10681143	10683552	0.1	-	.	ID=g11518.t1;Parent=g11518;
JASKUP010000042.1_Trichopoda_pennipes_isolate_NS2899_ptg000042l,_whole_genome_shotgun_sequence	AUGUSTUS	stop_codon	10681143	10681145	.	-	0	ID=g11518.t1.stop1;Parent=g11518.t1;
JASKUP010000042.1_Trichopoda_pennipes_isolate_NS2899_ptg000042l,_whole_genome_shotgun_sequence	AUGUSTUS	CDS	10681143	10681337	1	-	0	ID=g11518.t1.CDS1;Parent=g11518.t1;
JASKUP010000042.1_Trichopoda_pennipes_isolate_NS2899_ptg000042l,_whole_genome_shotgun_sequence	AUGUSTUS	exon	10681143	10681337	.	-	.	ID=g11518.t1.exon1;Parent=g11518.t1;
JASKUP010000042.1_Trichopoda_pennipes_isolate_NS2899_ptg000042l,_whole_genome_shotgun_sequence	AUGUSTUS	intron	10681338	10681436	0.94	-	.	ID=g11518.t1.intron1;Parent=g11518.t1;
JASKUP010000042.1_Trichopoda_pennipes_isolate_NS2899_ptg000042l,_whole_genome_shotgun_sequence	AUGUSTUS	CDS	10681437	10681768	0.39	-	2	ID=g11518.t1.CDS2;Parent=g11518.t1;
JASKUP010000042.1_Trichopoda_pennipes_isolate_NS2899_ptg000042l,_whole_genome_shotgun_sequence	AUGUSTUS	exon	10681437	10681768	.	-	.	ID=g11518.t1.exon2;Parent=g11518.t1;
JASKUP010000042.1_Trichopoda_pennipes_isolate_NS2899_ptg000042l,_whole_genome_shotgun_sequence	AUGUSTUS	intron	10681769	10682079	0.38	-	.	ID=g11518.t1.intron2;Parent=g11518.t1;
JASKUP010000042.1_Trichopoda_pennipes_isolate_NS2899_ptg000042l,_whole_genome_shotgun_sequence	AUGUSTUS	CDS	10682080	10682659	0.51	-	0	ID=g11518.t1.CDS3;Parent=g11518.t1;
JASKUP010000042.1_Trichopoda_pennipes_isolate_NS2899_ptg000042l,_whole_genome_shotgun_sequence	AUGUSTUS	exon	10682080	10682659	.	-	.	ID=g11518.t1.exon3;Parent=g11518.t1;
JASKUP010000042.1_Trichopoda_pennipes_isolate_NS2899_ptg000042l,_whole_genome_shotgun_sequence	AUGUSTUS	intron	10682660	10683519	0.23	-	.	ID=g11518.t1.intron3;Parent=g11518.t1;
JASKUP010000042.1_Trichopoda_pennipes_isolate_NS2899_ptg000042l,_whole_genome_shotgun_sequence	AUGUSTUS	CDS	10683520	10683552	0.23	-	0	ID=g11518.t1.CDS4;Parent=g11518.t1;
JASKUP010000042.1_Trichopoda_pennipes_isolate_NS2899_ptg000042l,_whole_genome_shotgun_sequence	AUGUSTUS	exon	10683520	10683552	.	-	.	ID=g11518.t1.exon4;Parent=g11518.t1;
JASKUP010000042.1_Trichopoda_pennipes_isolate_NS2899_ptg000042l,_whole_genome_shotgun_sequence	AUGUSTUS	start_codon	10683550	10683552	.	-	0	ID=g11518.t1.start1;Parent=g11518.t1;
JASKUP010000042.1_Trichopoda_pennipes_isolate_NS2899_ptg000042l,_whole_genome_shotgun_sequence	AUGUSTUS	gene	10713932	10715374	.	+	.	ID=g11519;
JASKUP010000042.1_Trichopoda_pennipes_isolate_NS2899_ptg000042l,_whole_genome_shotgun_sequence	AUGUSTUS	mRNA	10713932	10715374	0.96	+	.	ID=g11519.t1;Parent=g11519;
JASKUP010000042.1_Trichopoda_pennipes_isolate_NS2899_ptg000042l,_whole_genome_shotgun_sequence	AUGUSTUS	start_codon	10713932	10713934	.	+	0	ID=g11519.t1.start1;Parent=g11519.t1;
JASKUP010000042.1_Trichopoda_pennipes_isolate_NS2899_ptg000042l,_whole_genome_shotgun_sequence	AUGUSTUS	CDS	10713932	10713971	0.96	+	0	ID=g11519.t1.CDS1;Parent=g11519.t1;
JASKUP010000042.1_Trichopoda_pennipes_isolate_NS2899_ptg000042l,_whole_genome_shotgun_sequence	AUGUSTUS	exon	10713932	10713971	.	+	.	ID=g11519.t1.exon1;Parent=g11519.t1;
JASKUP010000042.1_Trichopoda_pennipes_isolate_NS2899_ptg000042l,_whole_genome_shotgun_sequence	AUGUSTUS	intron	10713972	10714031	1	+	.	ID=g11519.t1.intron1;Parent=g11519.t1;
JASKUP010000042.1_Trichopoda_pennipes_isolate_NS2899_ptg000042l,_whole_genome_shotgun_sequence	AUGUSTUS	CDS	10714032	10715374	1	+	2	ID=g11519.t1.CDS2;Parent=g11519.t1;
JASKUP010000042.1_Trichopoda_pennipes_isolate_NS2899_ptg000042l,_whole_genome_shotgun_sequence	AUGUSTUS	exon	10714032	10715374	.	+	.	ID=g11519.t1.exon2;Parent=g11519.t1;
JASKUP010000042.1_Trichopoda_pennipes_isolate_NS2899_ptg000042l,_whole_genome_shotgun_sequence	AUGUSTUS	stop_codon	10715372	10715374	.	+	0	ID=g11519.t1.stop1;Parent=g11519.t1;
JASKUP010000042.1_Trichopoda_pennipes_isolate_NS2899_ptg000042l,_whole_genome_shotgun_sequence	AUGUSTUS	gene	10735441	10736609	.	+	.	ID=g11520;
JASKUP010000042.1_Trichopoda_pennipes_isolate_NS2899_ptg000042l,_whole_genome_shotgun_sequence	AUGUSTUS	mRNA	10735441	10736609	1	+	.	ID=g11520.t1;Parent=g11520;
JASKUP010000042.1_Trichopoda_pennipes_isolate_NS2899_ptg000042l,_whole_genome_shotgun_sequence	AUGUSTUS	start_codon	10735441	10735443	.	+	0	ID=g11520.t1.start1;Parent=g11520.t1;
JASKUP010000042.1_Trichopoda_pennipes_isolate_NS2899_ptg000042l,_whole_genome_shotgun_sequence	AUGUSTUS	CDS	10735441	10735501	1	+	0	ID=g11520.t1.CDS1;Parent=g11520.t1;
JASKUP010000042.1_Trichopoda_pennipes_isolate_NS2899_ptg000042l,_whole_genome_shotgun_sequence	AUGUSTUS	exon	10735441	10735501	.	+	.	ID=g11520.t1.exon1;Parent=g11520.t1;
JASKUP010000042.1_Trichopoda_pennipes_isolate_NS2899_ptg000042l,_whole_genome_shotgun_sequence	AUGUSTUS	intron	10735502	10735557	1	+	.	ID=g11520.t1.intron1;Parent=g11520.t1;
JASKUP010000042.1_Trichopoda_pennipes_isolate_NS2899_ptg000042l,_whole_genome_shotgun_sequence	AUGUSTUS	CDS	10735558	10735656	1	+	2	ID=g11520.t1.CDS2;Parent=g11520.t1;
JASKUP010000042.1_Trichopoda_pennipes_isolate_NS2899_ptg000042l,_whole_genome_shotgun_sequence	AUGUSTUS	exon	10735558	10735656	.	+	.	ID=g11520.t1.exon2;Parent=g11520.t1;
JASKUP010000042.1_Trichopoda_pennipes_isolate_NS2899_ptg000042l,_whole_genome_shotgun_sequence	AUGUSTUS	intron	10735657	10735715	1	+	.	ID=g11520.t1.intron2;Parent=g11520.t1;
JASKUP010000042.1_Trichopoda_pennipes_isolate_NS2899_ptg000042l,_whole_genome_shotgun_sequence	AUGUSTUS	CDS	10735716	10735790	1	+	2	ID=g11520.t1.CDS3;Parent=g11520.t1;
JASKUP010000042.1_Trichopoda_pennipes_isolate_NS2899_ptg000042l,_whole_genome_shotgun_sequence	AUGUSTUS	exon	10735716	10735790	.	+	.	ID=g11520.t1.exon3;Parent=g11520.t1;
JASKUP010000042.1_Trichopoda_pennipes_isolate_NS2899_ptg000042l,_whole_genome_shotgun_sequence	AUGUSTUS	intron	10735791	10735865	1	+	.	ID=g11520.t1.intron3;Parent=g11520.t1;
JASKUP010000042.1_Trichopoda_pennipes_isolate_NS2899_ptg000042l,_whole_genome_shotgun_sequence	AUGUSTUS	CDS	10735866	10736130	1	+	2	ID=g11520.t1.CDS4;Parent=g11520.t1;
JASKUP010000042.1_Trichopoda_pennipes_isolate_NS2899_ptg000042l,_whole_genome_shotgun_sequence	AUGUSTUS	exon	10735866	10736130	.	+	.	ID=g11520.t1.exon4;Parent=g11520.t1;
JASKUP010000042.1_Trichopoda_pennipes_isolate_NS2899_ptg000042l,_whole_genome_shotgun_sequence	AUGUSTUS	intron	10736131	10736188	1	+	.	ID=g11520.t1.intron4;Parent=g11520.t1;
JASKUP010000042.1_Trichopoda_pennipes_isolate_NS2899_ptg000042l,_whole_genome_shotgun_sequence	AUGUSTUS	CDS	10736189	10736322	1	+	1	ID=g11520.t1.CDS5;Parent=g11520.t1;
JASKUP010000042.1_Trichopoda_pennipes_isolate_NS2899_ptg000042l,_whole_genome_shotgun_sequence	AUGUSTUS	exon	10736189	10736322	.	+	.	ID=g11520.t1.exon5;Parent=g11520.t1;
JASKUP010000042.1_Trichopoda_pennipes_isolate_NS2899_ptg000042l,_whole_genome_shotgun_sequence	AUGUSTUS	intron	10736323	10736397	1	+	.	ID=g11520.t1.intron5;Parent=g11520.t1;
JASKUP010000042.1_Trichopoda_pennipes_isolate_NS2899_ptg000042l,_whole_genome_shotgun_sequence	AUGUSTUS	CDS	10736398	10736609	1	+	2	ID=g11520.t1.CDS6;Parent=g11520.t1;
JASKUP010000042.1_Trichopoda_pennipes_isolate_NS2899_ptg000042l,_whole_genome_shotgun_sequence	AUGUSTUS	exon	10736398	10736609	.	+	.	ID=g11520.t1.exon6;Parent=g11520.t1;
JASKUP010000042.1_Trichopoda_pennipes_isolate_NS2899_ptg000042l,_whole_genome_shotgun_sequence	AUGUSTUS	stop_codon	10736607	10736609	.	+	0	ID=g11520.t1.stop1;Parent=g11520.t1;
JASKUP010000042.1_Trichopoda_pennipes_isolate_NS2899_ptg000042l,_whole_genome_shotgun_sequence	AUGUSTUS	gene	10736619	10742472	.	-	.	ID=g11521;
JASKUP010000042.1_Trichopoda_pennipes_isolate_NS2899_ptg000042l,_whole_genome_shotgun_sequence	AUGUSTUS	mRNA	10736619	10742472	0.32	-	.	ID=g11521.t1;Parent=g11521;
JASKUP010000042.1_Trichopoda_pennipes_isolate_NS2899_ptg000042l,_whole_genome_shotgun_sequence	AUGUSTUS	stop_codon	10736619	10736621	.	-	0	ID=g11521.t1.stop1;Parent=g11521.t1;
JASKUP010000042.1_Trichopoda_pennipes_isolate_NS2899_ptg000042l,_whole_genome_shotgun_sequence	AUGUSTUS	CDS	10736619	10736734	1	-	2	ID=g11521.t1.CDS1;Parent=g11521.t1;
JASKUP010000042.1_Trichopoda_pennipes_isolate_NS2899_ptg000042l,_whole_genome_shotgun_sequence	AUGUSTUS	exon	10736619	10736734	.	-	.	ID=g11521.t1.exon1;Parent=g11521.t1;
JASKUP010000042.1_Trichopoda_pennipes_isolate_NS2899_ptg000042l,_whole_genome_shotgun_sequence	AUGUSTUS	intron	10736735	10736820	1	-	.	ID=g11521.t1.intron1;Parent=g11521.t1;
JASKUP010000042.1_Trichopoda_pennipes_isolate_NS2899_ptg000042l,_whole_genome_shotgun_sequence	AUGUSTUS	CDS	10736821	10736904	0.57	-	2	ID=g11521.t1.CDS2;Parent=g11521.t1;
JASKUP010000042.1_Trichopoda_pennipes_isolate_NS2899_ptg000042l,_whole_genome_shotgun_sequence	AUGUSTUS	exon	10736821	10736904	.	-	.	ID=g11521.t1.exon2;Parent=g11521.t1;
JASKUP010000042.1_Trichopoda_pennipes_isolate_NS2899_ptg000042l,_whole_genome_shotgun_sequence	AUGUSTUS	intron	10736905	10737023	0.47	-	.	ID=g11521.t1.intron2;Parent=g11521.t1;
JASKUP010000042.1_Trichopoda_pennipes_isolate_NS2899_ptg000042l,_whole_genome_shotgun_sequence	AUGUSTUS	CDS	10737024	10737390	0.49	-	0	ID=g11521.t1.CDS3;Parent=g11521.t1;
JASKUP010000042.1_Trichopoda_pennipes_isolate_NS2899_ptg000042l,_whole_genome_shotgun_sequence	AUGUSTUS	exon	10737024	10737390	.	-	.	ID=g11521.t1.exon3;Parent=g11521.t1;
JASKUP010000042.1_Trichopoda_pennipes_isolate_NS2899_ptg000042l,_whole_genome_shotgun_sequence	AUGUSTUS	intron	10737391	10742439	0.7	-	.	ID=g11521.t1.intron3;Parent=g11521.t1;
JASKUP010000042.1_Trichopoda_pennipes_isolate_NS2899_ptg000042l,_whole_genome_shotgun_sequence	AUGUSTUS	CDS	10742440	10742472	0.7	-	0	ID=g11521.t1.CDS4;Parent=g11521.t1;
JASKUP010000042.1_Trichopoda_pennipes_isolate_NS2899_ptg000042l,_whole_genome_shotgun_sequence	AUGUSTUS	exon	10742440	10742472	.	-	.	ID=g11521.t1.exon4;Parent=g11521.t1;
JASKUP010000042.1_Trichopoda_pennipes_isolate_NS2899_ptg000042l,_whole_genome_shotgun_sequence	AUGUSTUS	start_codon	10742470	10742472	.	-	0	ID=g11521.t1.start1;Parent=g11521.t1;
JASKUP010000042.1_Trichopoda_pennipes_isolate_NS2899_ptg000042l,_whole_genome_shotgun_sequence	AUGUSTUS	gene	10754302	10755494	.	+	.	ID=g11522;
JASKUP010000042.1_Trichopoda_pennipes_isolate_NS2899_ptg000042l,_whole_genome_shotgun_sequence	AUGUSTUS	mRNA	10754302	10755494	0.74	+	.	ID=g11522.t1;Parent=g11522;
JASKUP010000042.1_Trichopoda_pennipes_isolate_NS2899_ptg000042l,_whole_genome_shotgun_sequence	AUGUSTUS	start_codon	10754302	10754304	.	+	0	ID=g11522.t1.start1;Parent=g11522.t1;
JASKUP010000042.1_Trichopoda_pennipes_isolate_NS2899_ptg000042l,_whole_genome_shotgun_sequence	AUGUSTUS	CDS	10754302	10754901	0.74	+	0	ID=g11522.t1.CDS1;Parent=g11522.t1;
JASKUP010000042.1_Trichopoda_pennipes_isolate_NS2899_ptg000042l,_whole_genome_shotgun_sequence	AUGUSTUS	exon	10754302	10754901	.	+	.	ID=g11522.t1.exon1;Parent=g11522.t1;
JASKUP010000042.1_Trichopoda_pennipes_isolate_NS2899_ptg000042l,_whole_genome_shotgun_sequence	AUGUSTUS	intron	10754902	10755077	0.74	+	.	ID=g11522.t1.intron1;Parent=g11522.t1;
JASKUP010000042.1_Trichopoda_pennipes_isolate_NS2899_ptg000042l,_whole_genome_shotgun_sequence	AUGUSTUS	CDS	10755078	10755494	0.9	+	0	ID=g11522.t1.CDS2;Parent=g11522.t1;
JASKUP010000042.1_Trichopoda_pennipes_isolate_NS2899_ptg000042l,_whole_genome_shotgun_sequence	AUGUSTUS	exon	10755078	10755494	.	+	.	ID=g11522.t1.exon2;Parent=g11522.t1;
JASKUP010000042.1_Trichopoda_pennipes_isolate_NS2899_ptg000042l,_whole_genome_shotgun_sequence	AUGUSTUS	stop_codon	10755492	10755494	.	+	0	ID=g11522.t1.stop1;Parent=g11522.t1;
JASKUP010000042.1_Trichopoda_pennipes_isolate_NS2899_ptg000042l,_whole_genome_shotgun_sequence	AUGUSTUS	gene	10755749	10756636	.	+	.	ID=g11523;
JASKUP010000042.1_Trichopoda_pennipes_isolate_NS2899_ptg000042l,_whole_genome_shotgun_sequence	AUGUSTUS	mRNA	10755749	10756636	1	+	.	ID=g11523.t1;Parent=g11523;
JASKUP010000042.1_Trichopoda_pennipes_isolate_NS2899_ptg000042l,_whole_genome_shotgun_sequence	AUGUSTUS	start_codon	10755749	10755751	.	+	0	ID=g11523.t1.start1;Parent=g11523.t1;
JASKUP010000042.1_Trichopoda_pennipes_isolate_NS2899_ptg000042l,_whole_genome_shotgun_sequence	AUGUSTUS	CDS	10755749	10756636	1	+	0	ID=g11523.t1.CDS1;Parent=g11523.t1;
JASKUP010000042.1_Trichopoda_pennipes_isolate_NS2899_ptg000042l,_whole_genome_shotgun_sequence	AUGUSTUS	exon	10755749	10756636	.	+	.	ID=g11523.t1.exon1;Parent=g11523.t1;
JASKUP010000042.1_Trichopoda_pennipes_isolate_NS2899_ptg000042l,_whole_genome_shotgun_sequence	AUGUSTUS	stop_codon	10756634	10756636	.	+	0	ID=g11523.t1.stop1;Parent=g11523.t1;
JASKUP010000042.1_Trichopoda_pennipes_isolate_NS2899_ptg000042l,_whole_genome_shotgun_sequence	AUGUSTUS	gene	10775446	10778354	.	+	.	ID=g11524;
JASKUP010000042.1_Trichopoda_pennipes_isolate_NS2899_ptg000042l,_whole_genome_shotgun_sequence	AUGUSTUS	mRNA	10775446	10778354	0.45	+	.	ID=g11524.t1;Parent=g11524;
JASKUP010000042.1_Trichopoda_pennipes_isolate_NS2899_ptg000042l,_whole_genome_shotgun_sequence	AUGUSTUS	start_codon	10775446	10775448	.	+	0	ID=g11524.t1.start1;Parent=g11524.t1;
JASKUP010000042.1_Trichopoda_pennipes_isolate_NS2899_ptg000042l,_whole_genome_shotgun_sequence	AUGUSTUS	CDS	10775446	10775506	0.49	+	0	ID=g11524.t1.CDS1;Parent=g11524.t1;
JASKUP010000042.1_Trichopoda_pennipes_isolate_NS2899_ptg000042l,_whole_genome_shotgun_sequence	AUGUSTUS	exon	10775446	10775506	.	+	.	ID=g11524.t1.exon1;Parent=g11524.t1;
JASKUP010000042.1_Trichopoda_pennipes_isolate_NS2899_ptg000042l,_whole_genome_shotgun_sequence	AUGUSTUS	intron	10775507	10777909	0.81	+	.	ID=g11524.t1.intron1;Parent=g11524.t1;
JASKUP010000042.1_Trichopoda_pennipes_isolate_NS2899_ptg000042l,_whole_genome_shotgun_sequence	AUGUSTUS	CDS	10777910	10777982	0.98	+	2	ID=g11524.t1.CDS2;Parent=g11524.t1;
JASKUP010000042.1_Trichopoda_pennipes_isolate_NS2899_ptg000042l,_whole_genome_shotgun_sequence	AUGUSTUS	exon	10777910	10777982	.	+	.	ID=g11524.t1.exon2;Parent=g11524.t1;
JASKUP010000042.1_Trichopoda_pennipes_isolate_NS2899_ptg000042l,_whole_genome_shotgun_sequence	AUGUSTUS	intron	10777983	10778174	0.94	+	.	ID=g11524.t1.intron2;Parent=g11524.t1;
JASKUP010000042.1_Trichopoda_pennipes_isolate_NS2899_ptg000042l,_whole_genome_shotgun_sequence	AUGUSTUS	CDS	10778175	10778210	0.93	+	1	ID=g11524.t1.CDS3;Parent=g11524.t1;
JASKUP010000042.1_Trichopoda_pennipes_isolate_NS2899_ptg000042l,_whole_genome_shotgun_sequence	AUGUSTUS	exon	10778175	10778210	.	+	.	ID=g11524.t1.exon3;Parent=g11524.t1;
JASKUP010000042.1_Trichopoda_pennipes_isolate_NS2899_ptg000042l,_whole_genome_shotgun_sequence	AUGUSTUS	intron	10778211	10778278	0.93	+	.	ID=g11524.t1.intron3;Parent=g11524.t1;
JASKUP010000042.1_Trichopoda_pennipes_isolate_NS2899_ptg000042l,_whole_genome_shotgun_sequence	AUGUSTUS	CDS	10778279	10778354	0.96	+	1	ID=g11524.t1.CDS4;Parent=g11524.t1;
JASKUP010000042.1_Trichopoda_pennipes_isolate_NS2899_ptg000042l,_whole_genome_shotgun_sequence	AUGUSTUS	exon	10778279	10778354	.	+	.	ID=g11524.t1.exon4;Parent=g11524.t1;
JASKUP010000042.1_Trichopoda_pennipes_isolate_NS2899_ptg000042l,_whole_genome_shotgun_sequence	AUGUSTUS	stop_codon	10778352	10778354	.	+	0	ID=g11524.t1.stop1;Parent=g11524.t1;
JASKUP010000042.1_Trichopoda_pennipes_isolate_NS2899_ptg000042l,_whole_genome_shotgun_sequence	AUGUSTUS	gene	10783644	10786137	.	-	.	ID=g11525;
JASKUP010000042.1_Trichopoda_pennipes_isolate_NS2899_ptg000042l,_whole_genome_shotgun_sequence	AUGUSTUS	mRNA	10783644	10786137	0.63	-	.	ID=g11525.t1;Parent=g11525;
JASKUP010000042.1_Trichopoda_pennipes_isolate_NS2899_ptg000042l,_whole_genome_shotgun_sequence	AUGUSTUS	stop_codon	10783644	10783646	.	-	0	ID=g11525.t1.stop1;Parent=g11525.t1;
JASKUP010000042.1_Trichopoda_pennipes_isolate_NS2899_ptg000042l,_whole_genome_shotgun_sequence	AUGUSTUS	CDS	10783644	10783688	0.74	-	0	ID=g11525.t1.CDS1;Parent=g11525.t1;
JASKUP010000042.1_Trichopoda_pennipes_isolate_NS2899_ptg000042l,_whole_genome_shotgun_sequence	AUGUSTUS	exon	10783644	10783688	.	-	.	ID=g11525.t1.exon1;Parent=g11525.t1;
JASKUP010000042.1_Trichopoda_pennipes_isolate_NS2899_ptg000042l,_whole_genome_shotgun_sequence	AUGUSTUS	intron	10783689	10783769	0.74	-	.	ID=g11525.t1.intron1;Parent=g11525.t1;
JASKUP010000042.1_Trichopoda_pennipes_isolate_NS2899_ptg000042l,_whole_genome_shotgun_sequence	AUGUSTUS	CDS	10783770	10783928	0.78	-	0	ID=g11525.t1.CDS2;Parent=g11525.t1;
JASKUP010000042.1_Trichopoda_pennipes_isolate_NS2899_ptg000042l,_whole_genome_shotgun_sequence	AUGUSTUS	exon	10783770	10783928	.	-	.	ID=g11525.t1.exon2;Parent=g11525.t1;
JASKUP010000042.1_Trichopoda_pennipes_isolate_NS2899_ptg000042l,_whole_genome_shotgun_sequence	AUGUSTUS	intron	10783929	10786122	0.87	-	.	ID=g11525.t1.intron2;Parent=g11525.t1;
JASKUP010000042.1_Trichopoda_pennipes_isolate_NS2899_ptg000042l,_whole_genome_shotgun_sequence	AUGUSTUS	CDS	10786123	10786137	0.87	-	0	ID=g11525.t1.CDS3;Parent=g11525.t1;
JASKUP010000042.1_Trichopoda_pennipes_isolate_NS2899_ptg000042l,_whole_genome_shotgun_sequence	AUGUSTUS	exon	10786123	10786137	.	-	.	ID=g11525.t1.exon3;Parent=g11525.t1;
JASKUP010000042.1_Trichopoda_pennipes_isolate_NS2899_ptg000042l,_whole_genome_shotgun_sequence	AUGUSTUS	start_codon	10786135	10786137	.	-	0	ID=g11525.t1.start1;Parent=g11525.t1;
JASKUP010000042.1_Trichopoda_pennipes_isolate_NS2899_ptg000042l,_whole_genome_shotgun_sequence	AUGUSTUS	gene	10793020	10793714	.	-	.	ID=g11526;
JASKUP010000042.1_Trichopoda_pennipes_isolate_NS2899_ptg000042l,_whole_genome_shotgun_sequence	AUGUSTUS	mRNA	10793020	10793714	0.73	-	.	ID=g11526.t1;Parent=g11526;
JASKUP010000042.1_Trichopoda_pennipes_isolate_NS2899_ptg000042l,_whole_genome_shotgun_sequence	AUGUSTUS	stop_codon	10793020	10793022	.	-	0	ID=g11526.t1.stop1;Parent=g11526.t1;
JASKUP010000042.1_Trichopoda_pennipes_isolate_NS2899_ptg000042l,_whole_genome_shotgun_sequence	AUGUSTUS	CDS	10793020	10793154	0.73	-	0	ID=g11526.t1.CDS1;Parent=g11526.t1;
JASKUP010000042.1_Trichopoda_pennipes_isolate_NS2899_ptg000042l,_whole_genome_shotgun_sequence	AUGUSTUS	exon	10793020	10793154	.	-	.	ID=g11526.t1.exon1;Parent=g11526.t1;
JASKUP010000042.1_Trichopoda_pennipes_isolate_NS2899_ptg000042l,_whole_genome_shotgun_sequence	AUGUSTUS	intron	10793155	10793215	0.75	-	.	ID=g11526.t1.intron1;Parent=g11526.t1;
JASKUP010000042.1_Trichopoda_pennipes_isolate_NS2899_ptg000042l,_whole_genome_shotgun_sequence	AUGUSTUS	CDS	10793216	10793276	0.87	-	1	ID=g11526.t1.CDS2;Parent=g11526.t1;
JASKUP010000042.1_Trichopoda_pennipes_isolate_NS2899_ptg000042l,_whole_genome_shotgun_sequence	AUGUSTUS	exon	10793216	10793276	.	-	.	ID=g11526.t1.exon2;Parent=g11526.t1;
JASKUP010000042.1_Trichopoda_pennipes_isolate_NS2899_ptg000042l,_whole_genome_shotgun_sequence	AUGUSTUS	intron	10793277	10793538	0.88	-	.	ID=g11526.t1.intron2;Parent=g11526.t1;
JASKUP010000042.1_Trichopoda_pennipes_isolate_NS2899_ptg000042l,_whole_genome_shotgun_sequence	AUGUSTUS	CDS	10793539	10793714	0.91	-	0	ID=g11526.t1.CDS3;Parent=g11526.t1;
JASKUP010000042.1_Trichopoda_pennipes_isolate_NS2899_ptg000042l,_whole_genome_shotgun_sequence	AUGUSTUS	exon	10793539	10793714	.	-	.	ID=g11526.t1.exon3;Parent=g11526.t1;
JASKUP010000042.1_Trichopoda_pennipes_isolate_NS2899_ptg000042l,_whole_genome_shotgun_sequence	AUGUSTUS	start_codon	10793712	10793714	.	-	0	ID=g11526.t1.start1;Parent=g11526.t1;
JASKUP010000042.1_Trichopoda_pennipes_isolate_NS2899_ptg000042l,_whole_genome_shotgun_sequence	AUGUSTUS	gene	10855178	10861199	.	+	.	ID=g11527;
JASKUP010000042.1_Trichopoda_pennipes_isolate_NS2899_ptg000042l,_whole_genome_shotgun_sequence	AUGUSTUS	mRNA	10855178	10861199	1	+	.	ID=g11527.t1;Parent=g11527;
JASKUP010000042.1_Trichopoda_pennipes_isolate_NS2899_ptg000042l,_whole_genome_shotgun_sequence	AUGUSTUS	start_codon	10855178	10855180	.	+	0	ID=g11527.t1.start1;Parent=g11527.t1;
JASKUP010000042.1_Trichopoda_pennipes_isolate_NS2899_ptg000042l,_whole_genome_shotgun_sequence	AUGUSTUS	CDS	10855178	10855312	1	+	0	ID=g11527.t1.CDS1;Parent=g11527.t1;
JASKUP010000042.1_Trichopoda_pennipes_isolate_NS2899_ptg000042l,_whole_genome_shotgun_sequence	AUGUSTUS	exon	10855178	10855312	.	+	.	ID=g11527.t1.exon1;Parent=g11527.t1;
JASKUP010000042.1_Trichopoda_pennipes_isolate_NS2899_ptg000042l,_whole_genome_shotgun_sequence	AUGUSTUS	intron	10855313	10855382	1	+	.	ID=g11527.t1.intron1;Parent=g11527.t1;
JASKUP010000042.1_Trichopoda_pennipes_isolate_NS2899_ptg000042l,_whole_genome_shotgun_sequence	AUGUSTUS	CDS	10855383	10856306	1	+	0	ID=g11527.t1.CDS2;Parent=g11527.t1;
JASKUP010000042.1_Trichopoda_pennipes_isolate_NS2899_ptg000042l,_whole_genome_shotgun_sequence	AUGUSTUS	exon	10855383	10856306	.	+	.	ID=g11527.t1.exon2;Parent=g11527.t1;
JASKUP010000042.1_Trichopoda_pennipes_isolate_NS2899_ptg000042l,_whole_genome_shotgun_sequence	AUGUSTUS	intron	10856307	10856386	1	+	.	ID=g11527.t1.intron2;Parent=g11527.t1;
JASKUP010000042.1_Trichopoda_pennipes_isolate_NS2899_ptg000042l,_whole_genome_shotgun_sequence	AUGUSTUS	CDS	10856387	10856512	1	+	0	ID=g11527.t1.CDS3;Parent=g11527.t1;
JASKUP010000042.1_Trichopoda_pennipes_isolate_NS2899_ptg000042l,_whole_genome_shotgun_sequence	AUGUSTUS	exon	10856387	10856512	.	+	.	ID=g11527.t1.exon3;Parent=g11527.t1;
JASKUP010000042.1_Trichopoda_pennipes_isolate_NS2899_ptg000042l,_whole_genome_shotgun_sequence	AUGUSTUS	intron	10856513	10860230	1	+	.	ID=g11527.t1.intron3;Parent=g11527.t1;
JASKUP010000042.1_Trichopoda_pennipes_isolate_NS2899_ptg000042l,_whole_genome_shotgun_sequence	AUGUSTUS	CDS	10860231	10860573	1	+	0	ID=g11527.t1.CDS4;Parent=g11527.t1;
JASKUP010000042.1_Trichopoda_pennipes_isolate_NS2899_ptg000042l,_whole_genome_shotgun_sequence	AUGUSTUS	exon	10860231	10860573	.	+	.	ID=g11527.t1.exon4;Parent=g11527.t1;
JASKUP010000042.1_Trichopoda_pennipes_isolate_NS2899_ptg000042l,_whole_genome_shotgun_sequence	AUGUSTUS	intron	10860574	10860648	1	+	.	ID=g11527.t1.intron4;Parent=g11527.t1;
JASKUP010000042.1_Trichopoda_pennipes_isolate_NS2899_ptg000042l,_whole_genome_shotgun_sequence	AUGUSTUS	CDS	10860649	10861199	1	+	2	ID=g11527.t1.CDS5;Parent=g11527.t1;
JASKUP010000042.1_Trichopoda_pennipes_isolate_NS2899_ptg000042l,_whole_genome_shotgun_sequence	AUGUSTUS	exon	10860649	10861199	.	+	.	ID=g11527.t1.exon5;Parent=g11527.t1;
JASKUP010000042.1_Trichopoda_pennipes_isolate_NS2899_ptg000042l,_whole_genome_shotgun_sequence	AUGUSTUS	stop_codon	10861197	10861199	.	+	0	ID=g11527.t1.stop1;Parent=g11527.t1;
JASKUP010000042.1_Trichopoda_pennipes_isolate_NS2899_ptg000042l,_whole_genome_shotgun_sequence	AUGUSTUS	gene	10908476	10912737	.	+	.	ID=g11528;
JASKUP010000042.1_Trichopoda_pennipes_isolate_NS2899_ptg000042l,_whole_genome_shotgun_sequence	AUGUSTUS	mRNA	10908476	10912737	1	+	.	ID=g11528.t1;Parent=g11528;
JASKUP010000042.1_Trichopoda_pennipes_isolate_NS2899_ptg000042l,_whole_genome_shotgun_sequence	AUGUSTUS	start_codon	10908476	10908478	.	+	0	ID=g11528.t1.start1;Parent=g11528.t1;
JASKUP010000042.1_Trichopoda_pennipes_isolate_NS2899_ptg000042l,_whole_genome_shotgun_sequence	AUGUSTUS	CDS	10908476	10908536	1	+	0	ID=g11528.t1.CDS1;Parent=g11528.t1;
JASKUP010000042.1_Trichopoda_pennipes_isolate_NS2899_ptg000042l,_whole_genome_shotgun_sequence	AUGUSTUS	exon	10908476	10908536	.	+	.	ID=g11528.t1.exon1;Parent=g11528.t1;
JASKUP010000042.1_Trichopoda_pennipes_isolate_NS2899_ptg000042l,_whole_genome_shotgun_sequence	AUGUSTUS	intron	10908537	10911792	1	+	.	ID=g11528.t1.intron1;Parent=g11528.t1;
JASKUP010000042.1_Trichopoda_pennipes_isolate_NS2899_ptg000042l,_whole_genome_shotgun_sequence	AUGUSTUS	CDS	10911793	10911991	1	+	2	ID=g11528.t1.CDS2;Parent=g11528.t1;
JASKUP010000042.1_Trichopoda_pennipes_isolate_NS2899_ptg000042l,_whole_genome_shotgun_sequence	AUGUSTUS	exon	10911793	10911991	.	+	.	ID=g11528.t1.exon2;Parent=g11528.t1;
JASKUP010000042.1_Trichopoda_pennipes_isolate_NS2899_ptg000042l,_whole_genome_shotgun_sequence	AUGUSTUS	intron	10911992	10912130	1	+	.	ID=g11528.t1.intron2;Parent=g11528.t1;
JASKUP010000042.1_Trichopoda_pennipes_isolate_NS2899_ptg000042l,_whole_genome_shotgun_sequence	AUGUSTUS	CDS	10912131	10912217	1	+	1	ID=g11528.t1.CDS3;Parent=g11528.t1;
JASKUP010000042.1_Trichopoda_pennipes_isolate_NS2899_ptg000042l,_whole_genome_shotgun_sequence	AUGUSTUS	exon	10912131	10912217	.	+	.	ID=g11528.t1.exon3;Parent=g11528.t1;
JASKUP010000042.1_Trichopoda_pennipes_isolate_NS2899_ptg000042l,_whole_genome_shotgun_sequence	AUGUSTUS	intron	10912218	10912328	1	+	.	ID=g11528.t1.intron3;Parent=g11528.t1;
JASKUP010000042.1_Trichopoda_pennipes_isolate_NS2899_ptg000042l,_whole_genome_shotgun_sequence	AUGUSTUS	CDS	10912329	10912497	1	+	1	ID=g11528.t1.CDS4;Parent=g11528.t1;
JASKUP010000042.1_Trichopoda_pennipes_isolate_NS2899_ptg000042l,_whole_genome_shotgun_sequence	AUGUSTUS	exon	10912329	10912497	.	+	.	ID=g11528.t1.exon4;Parent=g11528.t1;
JASKUP010000042.1_Trichopoda_pennipes_isolate_NS2899_ptg000042l,_whole_genome_shotgun_sequence	AUGUSTUS	intron	10912498	10912557	1	+	.	ID=g11528.t1.intron4;Parent=g11528.t1;
JASKUP010000042.1_Trichopoda_pennipes_isolate_NS2899_ptg000042l,_whole_genome_shotgun_sequence	AUGUSTUS	CDS	10912558	10912737	1	+	0	ID=g11528.t1.CDS5;Parent=g11528.t1;
JASKUP010000042.1_Trichopoda_pennipes_isolate_NS2899_ptg000042l,_whole_genome_shotgun_sequence	AUGUSTUS	exon	10912558	10912737	.	+	.	ID=g11528.t1.exon5;Parent=g11528.t1;
JASKUP010000042.1_Trichopoda_pennipes_isolate_NS2899_ptg000042l,_whole_genome_shotgun_sequence	AUGUSTUS	stop_codon	10912735	10912737	.	+	0	ID=g11528.t1.stop1;Parent=g11528.t1;
JASKUP010000042.1_Trichopoda_pennipes_isolate_NS2899_ptg000042l,_whole_genome_shotgun_sequence	AUGUSTUS	gene	10927944	10932383	.	+	.	ID=g11529;
JASKUP010000042.1_Trichopoda_pennipes_isolate_NS2899_ptg000042l,_whole_genome_shotgun_sequence	AUGUSTUS	mRNA	10927944	10932383	1	+	.	ID=g11529.t1;Parent=g11529;
JASKUP010000042.1_Trichopoda_pennipes_isolate_NS2899_ptg000042l,_whole_genome_shotgun_sequence	AUGUSTUS	start_codon	10927944	10927946	.	+	0	ID=g11529.t1.start1;Parent=g11529.t1;
JASKUP010000042.1_Trichopoda_pennipes_isolate_NS2899_ptg000042l,_whole_genome_shotgun_sequence	AUGUSTUS	CDS	10927944	10927992	1	+	0	ID=g11529.t1.CDS1;Parent=g11529.t1;
JASKUP010000042.1_Trichopoda_pennipes_isolate_NS2899_ptg000042l,_whole_genome_shotgun_sequence	AUGUSTUS	exon	10927944	10927992	.	+	.	ID=g11529.t1.exon1;Parent=g11529.t1;
JASKUP010000042.1_Trichopoda_pennipes_isolate_NS2899_ptg000042l,_whole_genome_shotgun_sequence	AUGUSTUS	intron	10927993	10929500	1	+	.	ID=g11529.t1.intron1;Parent=g11529.t1;
JASKUP010000042.1_Trichopoda_pennipes_isolate_NS2899_ptg000042l,_whole_genome_shotgun_sequence	AUGUSTUS	CDS	10929501	10929516	1	+	2	ID=g11529.t1.CDS2;Parent=g11529.t1;
JASKUP010000042.1_Trichopoda_pennipes_isolate_NS2899_ptg000042l,_whole_genome_shotgun_sequence	AUGUSTUS	exon	10929501	10929516	.	+	.	ID=g11529.t1.exon2;Parent=g11529.t1;
JASKUP010000042.1_Trichopoda_pennipes_isolate_NS2899_ptg000042l,_whole_genome_shotgun_sequence	AUGUSTUS	intron	10929517	10929617	1	+	.	ID=g11529.t1.intron2;Parent=g11529.t1;
JASKUP010000042.1_Trichopoda_pennipes_isolate_NS2899_ptg000042l,_whole_genome_shotgun_sequence	AUGUSTUS	CDS	10929618	10929638	1	+	1	ID=g11529.t1.CDS3;Parent=g11529.t1;
JASKUP010000042.1_Trichopoda_pennipes_isolate_NS2899_ptg000042l,_whole_genome_shotgun_sequence	AUGUSTUS	exon	10929618	10929638	.	+	.	ID=g11529.t1.exon3;Parent=g11529.t1;
JASKUP010000042.1_Trichopoda_pennipes_isolate_NS2899_ptg000042l,_whole_genome_shotgun_sequence	AUGUSTUS	intron	10929639	10929927	1	+	.	ID=g11529.t1.intron3;Parent=g11529.t1;
JASKUP010000042.1_Trichopoda_pennipes_isolate_NS2899_ptg000042l,_whole_genome_shotgun_sequence	AUGUSTUS	CDS	10929928	10931117	1	+	1	ID=g11529.t1.CDS4;Parent=g11529.t1;
JASKUP010000042.1_Trichopoda_pennipes_isolate_NS2899_ptg000042l,_whole_genome_shotgun_sequence	AUGUSTUS	exon	10929928	10931117	.	+	.	ID=g11529.t1.exon4;Parent=g11529.t1;
JASKUP010000042.1_Trichopoda_pennipes_isolate_NS2899_ptg000042l,_whole_genome_shotgun_sequence	AUGUSTUS	intron	10931118	10931186	1	+	.	ID=g11529.t1.intron4;Parent=g11529.t1;
JASKUP010000042.1_Trichopoda_pennipes_isolate_NS2899_ptg000042l,_whole_genome_shotgun_sequence	AUGUSTUS	CDS	10931187	10931686	1	+	2	ID=g11529.t1.CDS5;Parent=g11529.t1;
JASKUP010000042.1_Trichopoda_pennipes_isolate_NS2899_ptg000042l,_whole_genome_shotgun_sequence	AUGUSTUS	exon	10931187	10931686	.	+	.	ID=g11529.t1.exon5;Parent=g11529.t1;
JASKUP010000042.1_Trichopoda_pennipes_isolate_NS2899_ptg000042l,_whole_genome_shotgun_sequence	AUGUSTUS	intron	10931687	10932230	1	+	.	ID=g11529.t1.intron5;Parent=g11529.t1;
JASKUP010000042.1_Trichopoda_pennipes_isolate_NS2899_ptg000042l,_whole_genome_shotgun_sequence	AUGUSTUS	CDS	10932231	10932383	1	+	0	ID=g11529.t1.CDS6;Parent=g11529.t1;
JASKUP010000042.1_Trichopoda_pennipes_isolate_NS2899_ptg000042l,_whole_genome_shotgun_sequence	AUGUSTUS	exon	10932231	10932383	.	+	.	ID=g11529.t1.exon6;Parent=g11529.t1;
JASKUP010000042.1_Trichopoda_pennipes_isolate_NS2899_ptg000042l,_whole_genome_shotgun_sequence	AUGUSTUS	stop_codon	10932381	10932383	.	+	0	ID=g11529.t1.stop1;Parent=g11529.t1;
JASKUP010000042.1_Trichopoda_pennipes_isolate_NS2899_ptg000042l,_whole_genome_shotgun_sequence	AUGUSTUS	mRNA	10927944	10932383	1	+	.	ID=g11529.t2;Parent=g11529;
JASKUP010000042.1_Trichopoda_pennipes_isolate_NS2899_ptg000042l,_whole_genome_shotgun_sequence	AUGUSTUS	start_codon	10927944	10927946	.	+	0	ID=g11529.t2.start1;Parent=g11529.t2;
JASKUP010000042.1_Trichopoda_pennipes_isolate_NS2899_ptg000042l,_whole_genome_shotgun_sequence	AUGUSTUS	CDS	10927944	10927992	1	+	0	ID=g11529.t2.CDS1;Parent=g11529.t2;
JASKUP010000042.1_Trichopoda_pennipes_isolate_NS2899_ptg000042l,_whole_genome_shotgun_sequence	AUGUSTUS	exon	10927944	10927992	.	+	.	ID=g11529.t2.exon1;Parent=g11529.t2;
JASKUP010000042.1_Trichopoda_pennipes_isolate_NS2899_ptg000042l,_whole_genome_shotgun_sequence	AUGUSTUS	intron	10927993	10929500	1	+	.	ID=g11529.t2.intron1;Parent=g11529.t2;
JASKUP010000042.1_Trichopoda_pennipes_isolate_NS2899_ptg000042l,_whole_genome_shotgun_sequence	AUGUSTUS	CDS	10929501	10929516	1	+	2	ID=g11529.t2.CDS2;Parent=g11529.t2;
JASKUP010000042.1_Trichopoda_pennipes_isolate_NS2899_ptg000042l,_whole_genome_shotgun_sequence	AUGUSTUS	exon	10929501	10929516	.	+	.	ID=g11529.t2.exon2;Parent=g11529.t2;
JASKUP010000042.1_Trichopoda_pennipes_isolate_NS2899_ptg000042l,_whole_genome_shotgun_sequence	AUGUSTUS	intron	10929517	10929927	1	+	.	ID=g11529.t2.intron2;Parent=g11529.t2;
JASKUP010000042.1_Trichopoda_pennipes_isolate_NS2899_ptg000042l,_whole_genome_shotgun_sequence	AUGUSTUS	CDS	10929928	10931117	1	+	1	ID=g11529.t2.CDS3;Parent=g11529.t2;
JASKUP010000042.1_Trichopoda_pennipes_isolate_NS2899_ptg000042l,_whole_genome_shotgun_sequence	AUGUSTUS	exon	10929928	10931117	.	+	.	ID=g11529.t2.exon3;Parent=g11529.t2;
JASKUP010000042.1_Trichopoda_pennipes_isolate_NS2899_ptg000042l,_whole_genome_shotgun_sequence	AUGUSTUS	intron	10931118	10931186	1	+	.	ID=g11529.t2.intron3;Parent=g11529.t2;
JASKUP010000042.1_Trichopoda_pennipes_isolate_NS2899_ptg000042l,_whole_genome_shotgun_sequence	AUGUSTUS	CDS	10931187	10931686	1	+	2	ID=g11529.t2.CDS4;Parent=g11529.t2;
JASKUP010000042.1_Trichopoda_pennipes_isolate_NS2899_ptg000042l,_whole_genome_shotgun_sequence	AUGUSTUS	exon	10931187	10931686	.	+	.	ID=g11529.t2.exon4;Parent=g11529.t2;
JASKUP010000042.1_Trichopoda_pennipes_isolate_NS2899_ptg000042l,_whole_genome_shotgun_sequence	AUGUSTUS	intron	10931687	10932230	1	+	.	ID=g11529.t2.intron4;Parent=g11529.t2;
JASKUP010000042.1_Trichopoda_pennipes_isolate_NS2899_ptg000042l,_whole_genome_shotgun_sequence	AUGUSTUS	CDS	10932231	10932383	1	+	0	ID=g11529.t2.CDS5;Parent=g11529.t2;
JASKUP010000042.1_Trichopoda_pennipes_isolate_NS2899_ptg000042l,_whole_genome_shotgun_sequence	AUGUSTUS	exon	10932231	10932383	.	+	.	ID=g11529.t2.exon5;Parent=g11529.t2;
JASKUP010000042.1_Trichopoda_pennipes_isolate_NS2899_ptg000042l,_whole_genome_shotgun_sequence	AUGUSTUS	stop_codon	10932381	10932383	.	+	0	ID=g11529.t2.stop1;Parent=g11529.t2;
JASKUP010000042.1_Trichopoda_pennipes_isolate_NS2899_ptg000042l,_whole_genome_shotgun_sequence	AUGUSTUS	gene	10934326	10935009	.	+	.	ID=g11530;
JASKUP010000042.1_Trichopoda_pennipes_isolate_NS2899_ptg000042l,_whole_genome_shotgun_sequence	AUGUSTUS	mRNA	10934326	10935009	0.53	+	.	ID=g11530.t1;Parent=g11530;
JASKUP010000042.1_Trichopoda_pennipes_isolate_NS2899_ptg000042l,_whole_genome_shotgun_sequence	AUGUSTUS	start_codon	10934326	10934328	.	+	0	ID=g11530.t1.start1;Parent=g11530.t1;
JASKUP010000042.1_Trichopoda_pennipes_isolate_NS2899_ptg000042l,_whole_genome_shotgun_sequence	AUGUSTUS	CDS	10934326	10935009	0.53	+	0	ID=g11530.t1.CDS1;Parent=g11530.t1;
JASKUP010000042.1_Trichopoda_pennipes_isolate_NS2899_ptg000042l,_whole_genome_shotgun_sequence	AUGUSTUS	exon	10934326	10935009	.	+	.	ID=g11530.t1.exon1;Parent=g11530.t1;
JASKUP010000042.1_Trichopoda_pennipes_isolate_NS2899_ptg000042l,_whole_genome_shotgun_sequence	AUGUSTUS	stop_codon	10935007	10935009	.	+	0	ID=g11530.t1.stop1;Parent=g11530.t1;
JASKUP010000042.1_Trichopoda_pennipes_isolate_NS2899_ptg000042l,_whole_genome_shotgun_sequence	AUGUSTUS	gene	10936430	10937678	.	+	.	ID=g11531;
JASKUP010000042.1_Trichopoda_pennipes_isolate_NS2899_ptg000042l,_whole_genome_shotgun_sequence	AUGUSTUS	mRNA	10936430	10937678	0.54	+	.	ID=g11531.t1;Parent=g11531;
JASKUP010000042.1_Trichopoda_pennipes_isolate_NS2899_ptg000042l,_whole_genome_shotgun_sequence	AUGUSTUS	start_codon	10936430	10936432	.	+	0	ID=g11531.t1.start1;Parent=g11531.t1;
JASKUP010000042.1_Trichopoda_pennipes_isolate_NS2899_ptg000042l,_whole_genome_shotgun_sequence	AUGUSTUS	CDS	10936430	10937575	0.54	+	0	ID=g11531.t1.CDS1;Parent=g11531.t1;
JASKUP010000042.1_Trichopoda_pennipes_isolate_NS2899_ptg000042l,_whole_genome_shotgun_sequence	AUGUSTUS	exon	10936430	10937575	.	+	.	ID=g11531.t1.exon1;Parent=g11531.t1;
JASKUP010000042.1_Trichopoda_pennipes_isolate_NS2899_ptg000042l,_whole_genome_shotgun_sequence	AUGUSTUS	intron	10937576	10937627	0.98	+	.	ID=g11531.t1.intron1;Parent=g11531.t1;
JASKUP010000042.1_Trichopoda_pennipes_isolate_NS2899_ptg000042l,_whole_genome_shotgun_sequence	AUGUSTUS	CDS	10937628	10937678	0.98	+	0	ID=g11531.t1.CDS2;Parent=g11531.t1;
JASKUP010000042.1_Trichopoda_pennipes_isolate_NS2899_ptg000042l,_whole_genome_shotgun_sequence	AUGUSTUS	exon	10937628	10937678	.	+	.	ID=g11531.t1.exon2;Parent=g11531.t1;
JASKUP010000042.1_Trichopoda_pennipes_isolate_NS2899_ptg000042l,_whole_genome_shotgun_sequence	AUGUSTUS	stop_codon	10937676	10937678	.	+	0	ID=g11531.t1.stop1;Parent=g11531.t1;
JASKUP010000042.1_Trichopoda_pennipes_isolate_NS2899_ptg000042l,_whole_genome_shotgun_sequence	AUGUSTUS	gene	10937738	10938103	.	+	.	ID=g11532;
JASKUP010000042.1_Trichopoda_pennipes_isolate_NS2899_ptg000042l,_whole_genome_shotgun_sequence	AUGUSTUS	mRNA	10937738	10938103	1	+	.	ID=g11532.t1;Parent=g11532;
JASKUP010000042.1_Trichopoda_pennipes_isolate_NS2899_ptg000042l,_whole_genome_shotgun_sequence	AUGUSTUS	start_codon	10937738	10937740	.	+	0	ID=g11532.t1.start1;Parent=g11532.t1;
JASKUP010000042.1_Trichopoda_pennipes_isolate_NS2899_ptg000042l,_whole_genome_shotgun_sequence	AUGUSTUS	CDS	10937738	10938103	1	+	0	ID=g11532.t1.CDS1;Parent=g11532.t1;
JASKUP010000042.1_Trichopoda_pennipes_isolate_NS2899_ptg000042l,_whole_genome_shotgun_sequence	AUGUSTUS	exon	10937738	10938103	.	+	.	ID=g11532.t1.exon1;Parent=g11532.t1;
JASKUP010000042.1_Trichopoda_pennipes_isolate_NS2899_ptg000042l,_whole_genome_shotgun_sequence	AUGUSTUS	stop_codon	10938101	10938103	.	+	0	ID=g11532.t1.stop1;Parent=g11532.t1;
JASKUP010000042.1_Trichopoda_pennipes_isolate_NS2899_ptg000042l,_whole_genome_shotgun_sequence	AUGUSTUS	gene	10939534	10944001	.	-	.	ID=g11533;
JASKUP010000042.1_Trichopoda_pennipes_isolate_NS2899_ptg000042l,_whole_genome_shotgun_sequence	AUGUSTUS	mRNA	10939534	10944001	1	-	.	ID=g11533.t1;Parent=g11533;
JASKUP010000042.1_Trichopoda_pennipes_isolate_NS2899_ptg000042l,_whole_genome_shotgun_sequence	AUGUSTUS	stop_codon	10939534	10939536	.	-	0	ID=g11533.t1.stop1;Parent=g11533.t1;
JASKUP010000042.1_Trichopoda_pennipes_isolate_NS2899_ptg000042l,_whole_genome_shotgun_sequence	AUGUSTUS	CDS	10939534	10940033	1	-	2	ID=g11533.t1.CDS1;Parent=g11533.t1;
JASKUP010000042.1_Trichopoda_pennipes_isolate_NS2899_ptg000042l,_whole_genome_shotgun_sequence	AUGUSTUS	exon	10939534	10940033	.	-	.	ID=g11533.t1.exon1;Parent=g11533.t1;
JASKUP010000042.1_Trichopoda_pennipes_isolate_NS2899_ptg000042l,_whole_genome_shotgun_sequence	AUGUSTUS	intron	10940034	10940096	1	-	.	ID=g11533.t1.intron1;Parent=g11533.t1;
JASKUP010000042.1_Trichopoda_pennipes_isolate_NS2899_ptg000042l,_whole_genome_shotgun_sequence	AUGUSTUS	CDS	10940097	10940237	1	-	2	ID=g11533.t1.CDS2;Parent=g11533.t1;
JASKUP010000042.1_Trichopoda_pennipes_isolate_NS2899_ptg000042l,_whole_genome_shotgun_sequence	AUGUSTUS	exon	10940097	10940237	.	-	.	ID=g11533.t1.exon2;Parent=g11533.t1;
JASKUP010000042.1_Trichopoda_pennipes_isolate_NS2899_ptg000042l,_whole_genome_shotgun_sequence	AUGUSTUS	intron	10940238	10940304	1	-	.	ID=g11533.t1.intron2;Parent=g11533.t1;
JASKUP010000042.1_Trichopoda_pennipes_isolate_NS2899_ptg000042l,_whole_genome_shotgun_sequence	AUGUSTUS	CDS	10940305	10940523	1	-	2	ID=g11533.t1.CDS3;Parent=g11533.t1;
JASKUP010000042.1_Trichopoda_pennipes_isolate_NS2899_ptg000042l,_whole_genome_shotgun_sequence	AUGUSTUS	exon	10940305	10940523	.	-	.	ID=g11533.t1.exon3;Parent=g11533.t1;
JASKUP010000042.1_Trichopoda_pennipes_isolate_NS2899_ptg000042l,_whole_genome_shotgun_sequence	AUGUSTUS	intron	10940524	10943928	1	-	.	ID=g11533.t1.intron3;Parent=g11533.t1;
JASKUP010000042.1_Trichopoda_pennipes_isolate_NS2899_ptg000042l,_whole_genome_shotgun_sequence	AUGUSTUS	CDS	10943929	10944001	1	-	0	ID=g11533.t1.CDS4;Parent=g11533.t1;
JASKUP010000042.1_Trichopoda_pennipes_isolate_NS2899_ptg000042l,_whole_genome_shotgun_sequence	AUGUSTUS	exon	10943929	10944001	.	-	.	ID=g11533.t1.exon4;Parent=g11533.t1;
JASKUP010000042.1_Trichopoda_pennipes_isolate_NS2899_ptg000042l,_whole_genome_shotgun_sequence	AUGUSTUS	start_codon	10943999	10944001	.	-	0	ID=g11533.t1.start1;Parent=g11533.t1;
JASKUP010000042.1_Trichopoda_pennipes_isolate_NS2899_ptg000042l,_whole_genome_shotgun_sequence	AUGUSTUS	gene	11041274	11044035	.	+	.	ID=g11534;
JASKUP010000042.1_Trichopoda_pennipes_isolate_NS2899_ptg000042l,_whole_genome_shotgun_sequence	AUGUSTUS	mRNA	11041274	11043508	0.65	+	.	ID=g11534.t1;Parent=g11534;
JASKUP010000042.1_Trichopoda_pennipes_isolate_NS2899_ptg000042l,_whole_genome_shotgun_sequence	AUGUSTUS	start_codon	11041274	11041276	.	+	0	ID=g11534.t1.start1;Parent=g11534.t1;
JASKUP010000042.1_Trichopoda_pennipes_isolate_NS2899_ptg000042l,_whole_genome_shotgun_sequence	AUGUSTUS	CDS	11041274	11043508	0.65	+	0	ID=g11534.t1.CDS1;Parent=g11534.t1;
JASKUP010000042.1_Trichopoda_pennipes_isolate_NS2899_ptg000042l,_whole_genome_shotgun_sequence	AUGUSTUS	exon	11041274	11043508	.	+	.	ID=g11534.t1.exon1;Parent=g11534.t1;
JASKUP010000042.1_Trichopoda_pennipes_isolate_NS2899_ptg000042l,_whole_genome_shotgun_sequence	AUGUSTUS	stop_codon	11043506	11043508	.	+	0	ID=g11534.t1.stop1;Parent=g11534.t1;
JASKUP010000042.1_Trichopoda_pennipes_isolate_NS2899_ptg000042l,_whole_genome_shotgun_sequence	AUGUSTUS	mRNA	11041274	11044035	0.3	+	.	ID=g11534.t2;Parent=g11534;
JASKUP010000042.1_Trichopoda_pennipes_isolate_NS2899_ptg000042l,_whole_genome_shotgun_sequence	AUGUSTUS	start_codon	11041274	11041276	.	+	0	ID=g11534.t2.start1;Parent=g11534.t2;
JASKUP010000042.1_Trichopoda_pennipes_isolate_NS2899_ptg000042l,_whole_genome_shotgun_sequence	AUGUSTUS	CDS	11041274	11042155	0.37	+	0	ID=g11534.t2.CDS1;Parent=g11534.t2;
JASKUP010000042.1_Trichopoda_pennipes_isolate_NS2899_ptg000042l,_whole_genome_shotgun_sequence	AUGUSTUS	exon	11041274	11042155	.	+	.	ID=g11534.t2.exon1;Parent=g11534.t2;
JASKUP010000042.1_Trichopoda_pennipes_isolate_NS2899_ptg000042l,_whole_genome_shotgun_sequence	AUGUSTUS	intron	11042156	11043999	0.3	+	.	ID=g11534.t2.intron1;Parent=g11534.t2;
JASKUP010000042.1_Trichopoda_pennipes_isolate_NS2899_ptg000042l,_whole_genome_shotgun_sequence	AUGUSTUS	CDS	11044000	11044035	0.73	+	0	ID=g11534.t2.CDS2;Parent=g11534.t2;
JASKUP010000042.1_Trichopoda_pennipes_isolate_NS2899_ptg000042l,_whole_genome_shotgun_sequence	AUGUSTUS	exon	11044000	11044035	.	+	.	ID=g11534.t2.exon2;Parent=g11534.t2;
JASKUP010000042.1_Trichopoda_pennipes_isolate_NS2899_ptg000042l,_whole_genome_shotgun_sequence	AUGUSTUS	stop_codon	11044033	11044035	.	+	0	ID=g11534.t2.stop1;Parent=g11534.t2;
JASKUP010000042.1_Trichopoda_pennipes_isolate_NS2899_ptg000042l,_whole_genome_shotgun_sequence	AUGUSTUS	mRNA	11043763	11044035	0.59	+	.	ID=g11534.t3;Parent=g11534;
JASKUP010000042.1_Trichopoda_pennipes_isolate_NS2899_ptg000042l,_whole_genome_shotgun_sequence	AUGUSTUS	start_codon	11043763	11043765	.	+	0	ID=g11534.t3.start1;Parent=g11534.t3;
JASKUP010000042.1_Trichopoda_pennipes_isolate_NS2899_ptg000042l,_whole_genome_shotgun_sequence	AUGUSTUS	CDS	11043763	11044035	0.59	+	0	ID=g11534.t3.CDS1;Parent=g11534.t3;
JASKUP010000042.1_Trichopoda_pennipes_isolate_NS2899_ptg000042l,_whole_genome_shotgun_sequence	AUGUSTUS	exon	11043763	11044035	.	+	.	ID=g11534.t3.exon1;Parent=g11534.t3;
JASKUP010000042.1_Trichopoda_pennipes_isolate_NS2899_ptg000042l,_whole_genome_shotgun_sequence	AUGUSTUS	stop_codon	11044033	11044035	.	+	0	ID=g11534.t3.stop1;Parent=g11534.t3;
JASKUP010000042.1_Trichopoda_pennipes_isolate_NS2899_ptg000042l,_whole_genome_shotgun_sequence	AUGUSTUS	gene	11050904	11052620	.	-	.	ID=g11535;
JASKUP010000042.1_Trichopoda_pennipes_isolate_NS2899_ptg000042l,_whole_genome_shotgun_sequence	AUGUSTUS	mRNA	11050904	11052620	0.39	-	.	ID=g11535.t1;Parent=g11535;
JASKUP010000042.1_Trichopoda_pennipes_isolate_NS2899_ptg000042l,_whole_genome_shotgun_sequence	AUGUSTUS	stop_codon	11050904	11050906	.	-	0	ID=g11535.t1.stop1;Parent=g11535.t1;
JASKUP010000042.1_Trichopoda_pennipes_isolate_NS2899_ptg000042l,_whole_genome_shotgun_sequence	AUGUSTUS	CDS	11050904	11051016	0.69	-	2	ID=g11535.t1.CDS1;Parent=g11535.t1;
JASKUP010000042.1_Trichopoda_pennipes_isolate_NS2899_ptg000042l,_whole_genome_shotgun_sequence	AUGUSTUS	exon	11050904	11051016	.	-	.	ID=g11535.t1.exon1;Parent=g11535.t1;
JASKUP010000042.1_Trichopoda_pennipes_isolate_NS2899_ptg000042l,_whole_genome_shotgun_sequence	AUGUSTUS	intron	11051017	11051435	0.66	-	.	ID=g11535.t1.intron1;Parent=g11535.t1;
JASKUP010000042.1_Trichopoda_pennipes_isolate_NS2899_ptg000042l,_whole_genome_shotgun_sequence	AUGUSTUS	CDS	11051436	11051727	0.39	-	0	ID=g11535.t1.CDS2;Parent=g11535.t1;
JASKUP010000042.1_Trichopoda_pennipes_isolate_NS2899_ptg000042l,_whole_genome_shotgun_sequence	AUGUSTUS	exon	11051436	11051727	.	-	.	ID=g11535.t1.exon2;Parent=g11535.t1;
JASKUP010000042.1_Trichopoda_pennipes_isolate_NS2899_ptg000042l,_whole_genome_shotgun_sequence	AUGUSTUS	intron	11051728	11052518	0.55	-	.	ID=g11535.t1.intron2;Parent=g11535.t1;
JASKUP010000042.1_Trichopoda_pennipes_isolate_NS2899_ptg000042l,_whole_genome_shotgun_sequence	AUGUSTUS	CDS	11052519	11052620	0.98	-	0	ID=g11535.t1.CDS3;Parent=g11535.t1;
JASKUP010000042.1_Trichopoda_pennipes_isolate_NS2899_ptg000042l,_whole_genome_shotgun_sequence	AUGUSTUS	exon	11052519	11052620	.	-	.	ID=g11535.t1.exon3;Parent=g11535.t1;
JASKUP010000042.1_Trichopoda_pennipes_isolate_NS2899_ptg000042l,_whole_genome_shotgun_sequence	AUGUSTUS	start_codon	11052618	11052620	.	-	0	ID=g11535.t1.start1;Parent=g11535.t1;
JASKUP010000042.1_Trichopoda_pennipes_isolate_NS2899_ptg000042l,_whole_genome_shotgun_sequence	AUGUSTUS	gene	11377114	11384496	.	+	.	ID=g11536;
JASKUP010000042.1_Trichopoda_pennipes_isolate_NS2899_ptg000042l,_whole_genome_shotgun_sequence	AUGUSTUS	mRNA	11377114	11384496	1	+	.	ID=g11536.t1;Parent=g11536;
JASKUP010000042.1_Trichopoda_pennipes_isolate_NS2899_ptg000042l,_whole_genome_shotgun_sequence	AUGUSTUS	start_codon	11377114	11377116	.	+	0	ID=g11536.t1.start1;Parent=g11536.t1;
JASKUP010000042.1_Trichopoda_pennipes_isolate_NS2899_ptg000042l,_whole_genome_shotgun_sequence	AUGUSTUS	CDS	11377114	11377153	1	+	0	ID=g11536.t1.CDS1;Parent=g11536.t1;
JASKUP010000042.1_Trichopoda_pennipes_isolate_NS2899_ptg000042l,_whole_genome_shotgun_sequence	AUGUSTUS	exon	11377114	11377153	.	+	.	ID=g11536.t1.exon1;Parent=g11536.t1;
JASKUP010000042.1_Trichopoda_pennipes_isolate_NS2899_ptg000042l,_whole_genome_shotgun_sequence	AUGUSTUS	intron	11377154	11382674	1	+	.	ID=g11536.t1.intron1;Parent=g11536.t1;
JASKUP010000042.1_Trichopoda_pennipes_isolate_NS2899_ptg000042l,_whole_genome_shotgun_sequence	AUGUSTUS	CDS	11382675	11383794	1	+	2	ID=g11536.t1.CDS2;Parent=g11536.t1;
JASKUP010000042.1_Trichopoda_pennipes_isolate_NS2899_ptg000042l,_whole_genome_shotgun_sequence	AUGUSTUS	exon	11382675	11383794	.	+	.	ID=g11536.t1.exon2;Parent=g11536.t1;
JASKUP010000042.1_Trichopoda_pennipes_isolate_NS2899_ptg000042l,_whole_genome_shotgun_sequence	AUGUSTUS	intron	11383795	11383958	1	+	.	ID=g11536.t1.intron2;Parent=g11536.t1;
JASKUP010000042.1_Trichopoda_pennipes_isolate_NS2899_ptg000042l,_whole_genome_shotgun_sequence	AUGUSTUS	CDS	11383959	11384255	1	+	1	ID=g11536.t1.CDS3;Parent=g11536.t1;
JASKUP010000042.1_Trichopoda_pennipes_isolate_NS2899_ptg000042l,_whole_genome_shotgun_sequence	AUGUSTUS	exon	11383959	11384255	.	+	.	ID=g11536.t1.exon3;Parent=g11536.t1;
JASKUP010000042.1_Trichopoda_pennipes_isolate_NS2899_ptg000042l,_whole_genome_shotgun_sequence	AUGUSTUS	intron	11384256	11384384	1	+	.	ID=g11536.t1.intron3;Parent=g11536.t1;
JASKUP010000042.1_Trichopoda_pennipes_isolate_NS2899_ptg000042l,_whole_genome_shotgun_sequence	AUGUSTUS	CDS	11384385	11384496	1	+	1	ID=g11536.t1.CDS4;Parent=g11536.t1;
JASKUP010000042.1_Trichopoda_pennipes_isolate_NS2899_ptg000042l,_whole_genome_shotgun_sequence	AUGUSTUS	exon	11384385	11384496	.	+	.	ID=g11536.t1.exon4;Parent=g11536.t1;
JASKUP010000042.1_Trichopoda_pennipes_isolate_NS2899_ptg000042l,_whole_genome_shotgun_sequence	AUGUSTUS	stop_codon	11384494	11384496	.	+	0	ID=g11536.t1.stop1;Parent=g11536.t1;
JASKUP010000042.1_Trichopoda_pennipes_isolate_NS2899_ptg000042l,_whole_genome_shotgun_sequence	AUGUSTUS	gene	11428605	11429297	.	-	.	ID=g11537;
JASKUP010000042.1_Trichopoda_pennipes_isolate_NS2899_ptg000042l,_whole_genome_shotgun_sequence	AUGUSTUS	mRNA	11428605	11429297	1	-	.	ID=g11537.t1;Parent=g11537;
JASKUP010000042.1_Trichopoda_pennipes_isolate_NS2899_ptg000042l,_whole_genome_shotgun_sequence	AUGUSTUS	stop_codon	11428605	11428607	.	-	0	ID=g11537.t1.stop1;Parent=g11537.t1;
JASKUP010000042.1_Trichopoda_pennipes_isolate_NS2899_ptg000042l,_whole_genome_shotgun_sequence	AUGUSTUS	CDS	11428605	11429297	1	-	0	ID=g11537.t1.CDS1;Parent=g11537.t1;
JASKUP010000042.1_Trichopoda_pennipes_isolate_NS2899_ptg000042l,_whole_genome_shotgun_sequence	AUGUSTUS	exon	11428605	11429297	.	-	.	ID=g11537.t1.exon1;Parent=g11537.t1;
JASKUP010000042.1_Trichopoda_pennipes_isolate_NS2899_ptg000042l,_whole_genome_shotgun_sequence	AUGUSTUS	start_codon	11429295	11429297	.	-	0	ID=g11537.t1.start1;Parent=g11537.t1;
JASKUP010000042.1_Trichopoda_pennipes_isolate_NS2899_ptg000042l,_whole_genome_shotgun_sequence	AUGUSTUS	gene	11429694	11430998	.	-	.	ID=g11538;
JASKUP010000042.1_Trichopoda_pennipes_isolate_NS2899_ptg000042l,_whole_genome_shotgun_sequence	AUGUSTUS	mRNA	11429694	11430998	0.37	-	.	ID=g11538.t1;Parent=g11538;
JASKUP010000042.1_Trichopoda_pennipes_isolate_NS2899_ptg000042l,_whole_genome_shotgun_sequence	AUGUSTUS	stop_codon	11429694	11429696	.	-	0	ID=g11538.t1.stop1;Parent=g11538.t1;
JASKUP010000042.1_Trichopoda_pennipes_isolate_NS2899_ptg000042l,_whole_genome_shotgun_sequence	AUGUSTUS	CDS	11429694	11429854	0.47	-	2	ID=g11538.t1.CDS1;Parent=g11538.t1;
JASKUP010000042.1_Trichopoda_pennipes_isolate_NS2899_ptg000042l,_whole_genome_shotgun_sequence	AUGUSTUS	exon	11429694	11429854	.	-	.	ID=g11538.t1.exon1;Parent=g11538.t1;
JASKUP010000042.1_Trichopoda_pennipes_isolate_NS2899_ptg000042l,_whole_genome_shotgun_sequence	AUGUSTUS	intron	11429855	11430031	0.39	-	.	ID=g11538.t1.intron1;Parent=g11538.t1;
JASKUP010000042.1_Trichopoda_pennipes_isolate_NS2899_ptg000042l,_whole_genome_shotgun_sequence	AUGUSTUS	CDS	11430032	11430610	0.6	-	2	ID=g11538.t1.CDS2;Parent=g11538.t1;
JASKUP010000042.1_Trichopoda_pennipes_isolate_NS2899_ptg000042l,_whole_genome_shotgun_sequence	AUGUSTUS	exon	11430032	11430610	.	-	.	ID=g11538.t1.exon2;Parent=g11538.t1;
JASKUP010000042.1_Trichopoda_pennipes_isolate_NS2899_ptg000042l,_whole_genome_shotgun_sequence	AUGUSTUS	intron	11430611	11430928	0.79	-	.	ID=g11538.t1.intron2;Parent=g11538.t1;
JASKUP010000042.1_Trichopoda_pennipes_isolate_NS2899_ptg000042l,_whole_genome_shotgun_sequence	AUGUSTUS	CDS	11430929	11430998	0.92	-	0	ID=g11538.t1.CDS3;Parent=g11538.t1;
JASKUP010000042.1_Trichopoda_pennipes_isolate_NS2899_ptg000042l,_whole_genome_shotgun_sequence	AUGUSTUS	exon	11430929	11430998	.	-	.	ID=g11538.t1.exon3;Parent=g11538.t1;
JASKUP010000042.1_Trichopoda_pennipes_isolate_NS2899_ptg000042l,_whole_genome_shotgun_sequence	AUGUSTUS	start_codon	11430996	11430998	.	-	0	ID=g11538.t1.start1;Parent=g11538.t1;
JASKUP010000042.1_Trichopoda_pennipes_isolate_NS2899_ptg000042l,_whole_genome_shotgun_sequence	AUGUSTUS	gene	11429904	11430998	.	-	.	ID=g11539;
JASKUP010000042.1_Trichopoda_pennipes_isolate_NS2899_ptg000042l,_whole_genome_shotgun_sequence	AUGUSTUS	mRNA	11429904	11430998	0.74	-	.	ID=g11539.t1;Parent=g11539;
JASKUP010000042.1_Trichopoda_pennipes_isolate_NS2899_ptg000042l,_whole_genome_shotgun_sequence	AUGUSTUS	stop_codon	11429904	11429906	.	-	0	ID=g11539.t1.stop1;Parent=g11539.t1;
JASKUP010000042.1_Trichopoda_pennipes_isolate_NS2899_ptg000042l,_whole_genome_shotgun_sequence	AUGUSTUS	CDS	11429904	11430998	0.74	-	0	ID=g11539.t1.CDS1;Parent=g11539.t1;
JASKUP010000042.1_Trichopoda_pennipes_isolate_NS2899_ptg000042l,_whole_genome_shotgun_sequence	AUGUSTUS	exon	11429904	11430998	.	-	.	ID=g11539.t1.exon1;Parent=g11539.t1;
JASKUP010000042.1_Trichopoda_pennipes_isolate_NS2899_ptg000042l,_whole_genome_shotgun_sequence	AUGUSTUS	start_codon	11430996	11430998	.	-	0	ID=g11539.t1.start1;Parent=g11539.t1;
JASKUP010000042.1_Trichopoda_pennipes_isolate_NS2899_ptg000042l,_whole_genome_shotgun_sequence	AUGUSTUS	gene	11455047	11456006	.	+	.	ID=g11540;
JASKUP010000042.1_Trichopoda_pennipes_isolate_NS2899_ptg000042l,_whole_genome_shotgun_sequence	AUGUSTUS	mRNA	11455047	11456006	0.96	+	.	ID=g11540.t1;Parent=g11540;
JASKUP010000042.1_Trichopoda_pennipes_isolate_NS2899_ptg000042l,_whole_genome_shotgun_sequence	AUGUSTUS	start_codon	11455047	11455049	.	+	0	ID=g11540.t1.start1;Parent=g11540.t1;
JASKUP010000042.1_Trichopoda_pennipes_isolate_NS2899_ptg000042l,_whole_genome_shotgun_sequence	AUGUSTUS	CDS	11455047	11456006	0.96	+	0	ID=g11540.t1.CDS1;Parent=g11540.t1;
JASKUP010000042.1_Trichopoda_pennipes_isolate_NS2899_ptg000042l,_whole_genome_shotgun_sequence	AUGUSTUS	exon	11455047	11456006	.	+	.	ID=g11540.t1.exon1;Parent=g11540.t1;
JASKUP010000042.1_Trichopoda_pennipes_isolate_NS2899_ptg000042l,_whole_genome_shotgun_sequence	AUGUSTUS	stop_codon	11456004	11456006	.	+	0	ID=g11540.t1.stop1;Parent=g11540.t1;
JASKUP010000042.1_Trichopoda_pennipes_isolate_NS2899_ptg000042l,_whole_genome_shotgun_sequence	AUGUSTUS	gene	11485409	11492057	.	-	.	ID=g11541;
JASKUP010000042.1_Trichopoda_pennipes_isolate_NS2899_ptg000042l,_whole_genome_shotgun_sequence	AUGUSTUS	mRNA	11485409	11492057	.	-	.	ID=g11541.t1;Parent=g11541;
JASKUP010000042.1_Trichopoda_pennipes_isolate_NS2899_ptg000042l,_whole_genome_shotgun_sequence	AUGUSTUS	stop_codon	11485409	11485411	.	-	0	ID=g11541.t1.stop1;Parent=g11541.t1;
JASKUP010000042.1_Trichopoda_pennipes_isolate_NS2899_ptg000042l,_whole_genome_shotgun_sequence	AUGUSTUS	CDS	11485409	11485459	0.67	-	0	ID=g11541.t1.CDS1;Parent=g11541.t1;
JASKUP010000042.1_Trichopoda_pennipes_isolate_NS2899_ptg000042l,_whole_genome_shotgun_sequence	AUGUSTUS	exon	11485409	11485459	.	-	.	ID=g11541.t1.exon1;Parent=g11541.t1;
JASKUP010000042.1_Trichopoda_pennipes_isolate_NS2899_ptg000042l,_whole_genome_shotgun_sequence	AUGUSTUS	intron	11485460	11487357	0.55	-	.	ID=g11541.t1.intron1;Parent=g11541.t1;
JASKUP010000042.1_Trichopoda_pennipes_isolate_NS2899_ptg000042l,_whole_genome_shotgun_sequence	AUGUSTUS	CDS	11487358	11487973	0.51	-	1	ID=g11541.t1.CDS2;Parent=g11541.t1;
JASKUP010000042.1_Trichopoda_pennipes_isolate_NS2899_ptg000042l,_whole_genome_shotgun_sequence	AUGUSTUS	exon	11487358	11487973	.	-	.	ID=g11541.t1.exon2;Parent=g11541.t1;
JASKUP010000042.1_Trichopoda_pennipes_isolate_NS2899_ptg000042l,_whole_genome_shotgun_sequence	AUGUSTUS	intron	11487974	11491599	.	-	.	ID=g11541.t1.intron2;Parent=g11541.t1;
JASKUP010000042.1_Trichopoda_pennipes_isolate_NS2899_ptg000042l,_whole_genome_shotgun_sequence	AUGUSTUS	CDS	11491600	11492057	0.01	-	0	ID=g11541.t1.CDS3;Parent=g11541.t1;
JASKUP010000042.1_Trichopoda_pennipes_isolate_NS2899_ptg000042l,_whole_genome_shotgun_sequence	AUGUSTUS	exon	11491600	11492057	.	-	.	ID=g11541.t1.exon3;Parent=g11541.t1;
JASKUP010000042.1_Trichopoda_pennipes_isolate_NS2899_ptg000042l,_whole_genome_shotgun_sequence	AUGUSTUS	start_codon	11492055	11492057	.	-	0	ID=g11541.t1.start1;Parent=g11541.t1;
JASKUP010000042.1_Trichopoda_pennipes_isolate_NS2899_ptg000042l,_whole_genome_shotgun_sequence	AUGUSTUS	gene	11551631	11558307	.	+	.	ID=g11542;
JASKUP010000042.1_Trichopoda_pennipes_isolate_NS2899_ptg000042l,_whole_genome_shotgun_sequence	AUGUSTUS	mRNA	11551631	11558307	0.64	+	.	ID=g11542.t1;Parent=g11542;
JASKUP010000042.1_Trichopoda_pennipes_isolate_NS2899_ptg000042l,_whole_genome_shotgun_sequence	AUGUSTUS	start_codon	11551631	11551633	.	+	0	ID=g11542.t1.start1;Parent=g11542.t1;
JASKUP010000042.1_Trichopoda_pennipes_isolate_NS2899_ptg000042l,_whole_genome_shotgun_sequence	AUGUSTUS	CDS	11551631	11551795	0.65	+	0	ID=g11542.t1.CDS1;Parent=g11542.t1;
JASKUP010000042.1_Trichopoda_pennipes_isolate_NS2899_ptg000042l,_whole_genome_shotgun_sequence	AUGUSTUS	exon	11551631	11551795	.	+	.	ID=g11542.t1.exon1;Parent=g11542.t1;
JASKUP010000042.1_Trichopoda_pennipes_isolate_NS2899_ptg000042l,_whole_genome_shotgun_sequence	AUGUSTUS	intron	11551796	11558061	0.65	+	.	ID=g11542.t1.intron1;Parent=g11542.t1;
JASKUP010000042.1_Trichopoda_pennipes_isolate_NS2899_ptg000042l,_whole_genome_shotgun_sequence	AUGUSTUS	CDS	11558062	11558307	0.99	+	0	ID=g11542.t1.CDS2;Parent=g11542.t1;
JASKUP010000042.1_Trichopoda_pennipes_isolate_NS2899_ptg000042l,_whole_genome_shotgun_sequence	AUGUSTUS	exon	11558062	11558307	.	+	.	ID=g11542.t1.exon2;Parent=g11542.t1;
JASKUP010000042.1_Trichopoda_pennipes_isolate_NS2899_ptg000042l,_whole_genome_shotgun_sequence	AUGUSTUS	stop_codon	11558305	11558307	.	+	0	ID=g11542.t1.stop1;Parent=g11542.t1;
JASKUP010000042.1_Trichopoda_pennipes_isolate_NS2899_ptg000042l,_whole_genome_shotgun_sequence	AUGUSTUS	gene	11757973	11759490	.	+	.	ID=g11543;
JASKUP010000042.1_Trichopoda_pennipes_isolate_NS2899_ptg000042l,_whole_genome_shotgun_sequence	AUGUSTUS	mRNA	11757973	11759490	1	+	.	ID=g11543.t1;Parent=g11543;
JASKUP010000042.1_Trichopoda_pennipes_isolate_NS2899_ptg000042l,_whole_genome_shotgun_sequence	AUGUSTUS	start_codon	11757973	11757975	.	+	0	ID=g11543.t1.start1;Parent=g11543.t1;
JASKUP010000042.1_Trichopoda_pennipes_isolate_NS2899_ptg000042l,_whole_genome_shotgun_sequence	AUGUSTUS	CDS	11757973	11759490	1	+	0	ID=g11543.t1.CDS1;Parent=g11543.t1;
JASKUP010000042.1_Trichopoda_pennipes_isolate_NS2899_ptg000042l,_whole_genome_shotgun_sequence	AUGUSTUS	exon	11757973	11759490	.	+	.	ID=g11543.t1.exon1;Parent=g11543.t1;
JASKUP010000042.1_Trichopoda_pennipes_isolate_NS2899_ptg000042l,_whole_genome_shotgun_sequence	AUGUSTUS	stop_codon	11759488	11759490	.	+	0	ID=g11543.t1.stop1;Parent=g11543.t1;
JASKUP010000042.1_Trichopoda_pennipes_isolate_NS2899_ptg000042l,_whole_genome_shotgun_sequence	AUGUSTUS	gene	11869210	11872263	.	-	.	ID=g11544;
JASKUP010000042.1_Trichopoda_pennipes_isolate_NS2899_ptg000042l,_whole_genome_shotgun_sequence	AUGUSTUS	mRNA	11869210	11872263	1	-	.	ID=g11544.t1;Parent=g11544;
JASKUP010000042.1_Trichopoda_pennipes_isolate_NS2899_ptg000042l,_whole_genome_shotgun_sequence	AUGUSTUS	stop_codon	11869210	11869212	.	-	0	ID=g11544.t1.stop1;Parent=g11544.t1;
JASKUP010000042.1_Trichopoda_pennipes_isolate_NS2899_ptg000042l,_whole_genome_shotgun_sequence	AUGUSTUS	CDS	11869210	11869510	1	-	1	ID=g11544.t1.CDS1;Parent=g11544.t1;
JASKUP010000042.1_Trichopoda_pennipes_isolate_NS2899_ptg000042l,_whole_genome_shotgun_sequence	AUGUSTUS	exon	11869210	11869510	.	-	.	ID=g11544.t1.exon1;Parent=g11544.t1;
JASKUP010000042.1_Trichopoda_pennipes_isolate_NS2899_ptg000042l,_whole_genome_shotgun_sequence	AUGUSTUS	intron	11869511	11870688	1	-	.	ID=g11544.t1.intron1;Parent=g11544.t1;
JASKUP010000042.1_Trichopoda_pennipes_isolate_NS2899_ptg000042l,_whole_genome_shotgun_sequence	AUGUSTUS	CDS	11870689	11872129	1	-	2	ID=g11544.t1.CDS2;Parent=g11544.t1;
JASKUP010000042.1_Trichopoda_pennipes_isolate_NS2899_ptg000042l,_whole_genome_shotgun_sequence	AUGUSTUS	exon	11870689	11872129	.	-	.	ID=g11544.t1.exon2;Parent=g11544.t1;
JASKUP010000042.1_Trichopoda_pennipes_isolate_NS2899_ptg000042l,_whole_genome_shotgun_sequence	AUGUSTUS	intron	11872130	11872226	1	-	.	ID=g11544.t1.intron2;Parent=g11544.t1;
JASKUP010000042.1_Trichopoda_pennipes_isolate_NS2899_ptg000042l,_whole_genome_shotgun_sequence	AUGUSTUS	CDS	11872227	11872263	1	-	0	ID=g11544.t1.CDS3;Parent=g11544.t1;
JASKUP010000042.1_Trichopoda_pennipes_isolate_NS2899_ptg000042l,_whole_genome_shotgun_sequence	AUGUSTUS	exon	11872227	11872263	.	-	.	ID=g11544.t1.exon3;Parent=g11544.t1;
JASKUP010000042.1_Trichopoda_pennipes_isolate_NS2899_ptg000042l,_whole_genome_shotgun_sequence	AUGUSTUS	start_codon	11872261	11872263	.	-	0	ID=g11544.t1.start1;Parent=g11544.t1;
JASKUP010000042.1_Trichopoda_pennipes_isolate_NS2899_ptg000042l,_whole_genome_shotgun_sequence	AUGUSTUS	gene	11950802	11960977	.	-	.	ID=g11545;
JASKUP010000042.1_Trichopoda_pennipes_isolate_NS2899_ptg000042l,_whole_genome_shotgun_sequence	AUGUSTUS	mRNA	11950802	11960977	1	-	.	ID=g11545.t1;Parent=g11545;
JASKUP010000042.1_Trichopoda_pennipes_isolate_NS2899_ptg000042l,_whole_genome_shotgun_sequence	AUGUSTUS	stop_codon	11950802	11950804	.	-	0	ID=g11545.t1.stop1;Parent=g11545.t1;
JASKUP010000042.1_Trichopoda_pennipes_isolate_NS2899_ptg000042l,_whole_genome_shotgun_sequence	AUGUSTUS	CDS	11950802	11950938	1	-	2	ID=g11545.t1.CDS1;Parent=g11545.t1;
JASKUP010000042.1_Trichopoda_pennipes_isolate_NS2899_ptg000042l,_whole_genome_shotgun_sequence	AUGUSTUS	exon	11950802	11950938	.	-	.	ID=g11545.t1.exon1;Parent=g11545.t1;
JASKUP010000042.1_Trichopoda_pennipes_isolate_NS2899_ptg000042l,_whole_genome_shotgun_sequence	AUGUSTUS	intron	11950939	11957804	1	-	.	ID=g11545.t1.intron1;Parent=g11545.t1;
JASKUP010000042.1_Trichopoda_pennipes_isolate_NS2899_ptg000042l,_whole_genome_shotgun_sequence	AUGUSTUS	CDS	11957805	11958026	1	-	2	ID=g11545.t1.CDS2;Parent=g11545.t1;
JASKUP010000042.1_Trichopoda_pennipes_isolate_NS2899_ptg000042l,_whole_genome_shotgun_sequence	AUGUSTUS	exon	11957805	11958026	.	-	.	ID=g11545.t1.exon2;Parent=g11545.t1;
JASKUP010000042.1_Trichopoda_pennipes_isolate_NS2899_ptg000042l,_whole_genome_shotgun_sequence	AUGUSTUS	intron	11958027	11958091	1	-	.	ID=g11545.t1.intron2;Parent=g11545.t1;
JASKUP010000042.1_Trichopoda_pennipes_isolate_NS2899_ptg000042l,_whole_genome_shotgun_sequence	AUGUSTUS	CDS	11958092	11958306	1	-	1	ID=g11545.t1.CDS3;Parent=g11545.t1;
JASKUP010000042.1_Trichopoda_pennipes_isolate_NS2899_ptg000042l,_whole_genome_shotgun_sequence	AUGUSTUS	exon	11958092	11958306	.	-	.	ID=g11545.t1.exon3;Parent=g11545.t1;
JASKUP010000042.1_Trichopoda_pennipes_isolate_NS2899_ptg000042l,_whole_genome_shotgun_sequence	AUGUSTUS	intron	11958307	11958363	1	-	.	ID=g11545.t1.intron3;Parent=g11545.t1;
JASKUP010000042.1_Trichopoda_pennipes_isolate_NS2899_ptg000042l,_whole_genome_shotgun_sequence	AUGUSTUS	CDS	11958364	11958596	1	-	0	ID=g11545.t1.CDS4;Parent=g11545.t1;
JASKUP010000042.1_Trichopoda_pennipes_isolate_NS2899_ptg000042l,_whole_genome_shotgun_sequence	AUGUSTUS	exon	11958364	11958596	.	-	.	ID=g11545.t1.exon4;Parent=g11545.t1;
JASKUP010000042.1_Trichopoda_pennipes_isolate_NS2899_ptg000042l,_whole_genome_shotgun_sequence	AUGUSTUS	intron	11958597	11958656	1	-	.	ID=g11545.t1.intron4;Parent=g11545.t1;
JASKUP010000042.1_Trichopoda_pennipes_isolate_NS2899_ptg000042l,_whole_genome_shotgun_sequence	AUGUSTUS	CDS	11958657	11959919	1	-	0	ID=g11545.t1.CDS5;Parent=g11545.t1;
JASKUP010000042.1_Trichopoda_pennipes_isolate_NS2899_ptg000042l,_whole_genome_shotgun_sequence	AUGUSTUS	exon	11958657	11959919	.	-	.	ID=g11545.t1.exon5;Parent=g11545.t1;
JASKUP010000042.1_Trichopoda_pennipes_isolate_NS2899_ptg000042l,_whole_genome_shotgun_sequence	AUGUSTUS	intron	11959920	11959981	1	-	.	ID=g11545.t1.intron5;Parent=g11545.t1;
JASKUP010000042.1_Trichopoda_pennipes_isolate_NS2899_ptg000042l,_whole_genome_shotgun_sequence	AUGUSTUS	CDS	11959982	11960283	1	-	2	ID=g11545.t1.CDS6;Parent=g11545.t1;
JASKUP010000042.1_Trichopoda_pennipes_isolate_NS2899_ptg000042l,_whole_genome_shotgun_sequence	AUGUSTUS	exon	11959982	11960283	.	-	.	ID=g11545.t1.exon6;Parent=g11545.t1;
JASKUP010000042.1_Trichopoda_pennipes_isolate_NS2899_ptg000042l,_whole_genome_shotgun_sequence	AUGUSTUS	intron	11960284	11960414	1	-	.	ID=g11545.t1.intron6;Parent=g11545.t1;
JASKUP010000042.1_Trichopoda_pennipes_isolate_NS2899_ptg000042l,_whole_genome_shotgun_sequence	AUGUSTUS	CDS	11960415	11960852	1	-	2	ID=g11545.t1.CDS7;Parent=g11545.t1;
JASKUP010000042.1_Trichopoda_pennipes_isolate_NS2899_ptg000042l,_whole_genome_shotgun_sequence	AUGUSTUS	exon	11960415	11960852	.	-	.	ID=g11545.t1.exon7;Parent=g11545.t1;
JASKUP010000042.1_Trichopoda_pennipes_isolate_NS2899_ptg000042l,_whole_genome_shotgun_sequence	AUGUSTUS	intron	11960853	11960913	1	-	.	ID=g11545.t1.intron7;Parent=g11545.t1;
JASKUP010000042.1_Trichopoda_pennipes_isolate_NS2899_ptg000042l,_whole_genome_shotgun_sequence	AUGUSTUS	CDS	11960914	11960977	1	-	0	ID=g11545.t1.CDS8;Parent=g11545.t1;
JASKUP010000042.1_Trichopoda_pennipes_isolate_NS2899_ptg000042l,_whole_genome_shotgun_sequence	AUGUSTUS	exon	11960914	11960977	.	-	.	ID=g11545.t1.exon8;Parent=g11545.t1;
JASKUP010000042.1_Trichopoda_pennipes_isolate_NS2899_ptg000042l,_whole_genome_shotgun_sequence	AUGUSTUS	start_codon	11960975	11960977	.	-	0	ID=g11545.t1.start1;Parent=g11545.t1;
JASKUP010000042.1_Trichopoda_pennipes_isolate_NS2899_ptg000042l,_whole_genome_shotgun_sequence	AUGUSTUS	gene	11961523	11963573	.	-	.	ID=g11546;
JASKUP010000042.1_Trichopoda_pennipes_isolate_NS2899_ptg000042l,_whole_genome_shotgun_sequence	AUGUSTUS	mRNA	11961523	11963573	1	-	.	ID=g11546.t1;Parent=g11546;
JASKUP010000042.1_Trichopoda_pennipes_isolate_NS2899_ptg000042l,_whole_genome_shotgun_sequence	AUGUSTUS	stop_codon	11961523	11961525	.	-	0	ID=g11546.t1.stop1;Parent=g11546.t1;
JASKUP010000042.1_Trichopoda_pennipes_isolate_NS2899_ptg000042l,_whole_genome_shotgun_sequence	AUGUSTUS	CDS	11961523	11961778	1	-	1	ID=g11546.t1.CDS1;Parent=g11546.t1;
JASKUP010000042.1_Trichopoda_pennipes_isolate_NS2899_ptg000042l,_whole_genome_shotgun_sequence	AUGUSTUS	exon	11961523	11961778	.	-	.	ID=g11546.t1.exon1;Parent=g11546.t1;
JASKUP010000042.1_Trichopoda_pennipes_isolate_NS2899_ptg000042l,_whole_genome_shotgun_sequence	AUGUSTUS	intron	11961779	11963400	1	-	.	ID=g11546.t1.intron1;Parent=g11546.t1;
JASKUP010000042.1_Trichopoda_pennipes_isolate_NS2899_ptg000042l,_whole_genome_shotgun_sequence	AUGUSTUS	CDS	11963401	11963573	1	-	0	ID=g11546.t1.CDS2;Parent=g11546.t1;
JASKUP010000042.1_Trichopoda_pennipes_isolate_NS2899_ptg000042l,_whole_genome_shotgun_sequence	AUGUSTUS	exon	11963401	11963573	.	-	.	ID=g11546.t1.exon2;Parent=g11546.t1;
JASKUP010000042.1_Trichopoda_pennipes_isolate_NS2899_ptg000042l,_whole_genome_shotgun_sequence	AUGUSTUS	start_codon	11963571	11963573	.	-	0	ID=g11546.t1.start1;Parent=g11546.t1;
JASKUP010000042.1_Trichopoda_pennipes_isolate_NS2899_ptg000042l,_whole_genome_shotgun_sequence	AUGUSTUS	gene	11963975	11965654	.	+	.	ID=g11547;
JASKUP010000042.1_Trichopoda_pennipes_isolate_NS2899_ptg000042l,_whole_genome_shotgun_sequence	AUGUSTUS	mRNA	11963975	11965654	1	+	.	ID=g11547.t1;Parent=g11547;
JASKUP010000042.1_Trichopoda_pennipes_isolate_NS2899_ptg000042l,_whole_genome_shotgun_sequence	AUGUSTUS	start_codon	11963975	11963977	.	+	0	ID=g11547.t1.start1;Parent=g11547.t1;
JASKUP010000042.1_Trichopoda_pennipes_isolate_NS2899_ptg000042l,_whole_genome_shotgun_sequence	AUGUSTUS	CDS	11963975	11964229	1	+	0	ID=g11547.t1.CDS1;Parent=g11547.t1;
JASKUP010000042.1_Trichopoda_pennipes_isolate_NS2899_ptg000042l,_whole_genome_shotgun_sequence	AUGUSTUS	exon	11963975	11964229	.	+	.	ID=g11547.t1.exon1;Parent=g11547.t1;
JASKUP010000042.1_Trichopoda_pennipes_isolate_NS2899_ptg000042l,_whole_genome_shotgun_sequence	AUGUSTUS	intron	11964230	11964312	1	+	.	ID=g11547.t1.intron1;Parent=g11547.t1;
JASKUP010000042.1_Trichopoda_pennipes_isolate_NS2899_ptg000042l,_whole_genome_shotgun_sequence	AUGUSTUS	CDS	11964313	11964713	1	+	0	ID=g11547.t1.CDS2;Parent=g11547.t1;
JASKUP010000042.1_Trichopoda_pennipes_isolate_NS2899_ptg000042l,_whole_genome_shotgun_sequence	AUGUSTUS	exon	11964313	11964713	.	+	.	ID=g11547.t1.exon2;Parent=g11547.t1;
JASKUP010000042.1_Trichopoda_pennipes_isolate_NS2899_ptg000042l,_whole_genome_shotgun_sequence	AUGUSTUS	intron	11964714	11964902	1	+	.	ID=g11547.t1.intron2;Parent=g11547.t1;
JASKUP010000042.1_Trichopoda_pennipes_isolate_NS2899_ptg000042l,_whole_genome_shotgun_sequence	AUGUSTUS	CDS	11964903	11965089	1	+	1	ID=g11547.t1.CDS3;Parent=g11547.t1;
JASKUP010000042.1_Trichopoda_pennipes_isolate_NS2899_ptg000042l,_whole_genome_shotgun_sequence	AUGUSTUS	exon	11964903	11965089	.	+	.	ID=g11547.t1.exon3;Parent=g11547.t1;
JASKUP010000042.1_Trichopoda_pennipes_isolate_NS2899_ptg000042l,_whole_genome_shotgun_sequence	AUGUSTUS	intron	11965090	11965168	1	+	.	ID=g11547.t1.intron3;Parent=g11547.t1;
JASKUP010000042.1_Trichopoda_pennipes_isolate_NS2899_ptg000042l,_whole_genome_shotgun_sequence	AUGUSTUS	CDS	11965169	11965654	1	+	0	ID=g11547.t1.CDS4;Parent=g11547.t1;
JASKUP010000042.1_Trichopoda_pennipes_isolate_NS2899_ptg000042l,_whole_genome_shotgun_sequence	AUGUSTUS	exon	11965169	11965654	.	+	.	ID=g11547.t1.exon4;Parent=g11547.t1;
JASKUP010000042.1_Trichopoda_pennipes_isolate_NS2899_ptg000042l,_whole_genome_shotgun_sequence	AUGUSTUS	stop_codon	11965652	11965654	.	+	0	ID=g11547.t1.stop1;Parent=g11547.t1;
JASKUP010000042.1_Trichopoda_pennipes_isolate_NS2899_ptg000042l,_whole_genome_shotgun_sequence	AUGUSTUS	gene	11970726	11972563	.	+	.	ID=g11548;
JASKUP010000042.1_Trichopoda_pennipes_isolate_NS2899_ptg000042l,_whole_genome_shotgun_sequence	AUGUSTUS	mRNA	11970726	11972563	1	+	.	ID=g11548.t1;Parent=g11548;
JASKUP010000042.1_Trichopoda_pennipes_isolate_NS2899_ptg000042l,_whole_genome_shotgun_sequence	AUGUSTUS	start_codon	11970726	11970728	.	+	0	ID=g11548.t1.start1;Parent=g11548.t1;
JASKUP010000042.1_Trichopoda_pennipes_isolate_NS2899_ptg000042l,_whole_genome_shotgun_sequence	AUGUSTUS	CDS	11970726	11972387	1	+	0	ID=g11548.t1.CDS1;Parent=g11548.t1;
JASKUP010000042.1_Trichopoda_pennipes_isolate_NS2899_ptg000042l,_whole_genome_shotgun_sequence	AUGUSTUS	exon	11970726	11972387	.	+	.	ID=g11548.t1.exon1;Parent=g11548.t1;
JASKUP010000042.1_Trichopoda_pennipes_isolate_NS2899_ptg000042l,_whole_genome_shotgun_sequence	AUGUSTUS	intron	11972388	11972449	1	+	.	ID=g11548.t1.intron1;Parent=g11548.t1;
JASKUP010000042.1_Trichopoda_pennipes_isolate_NS2899_ptg000042l,_whole_genome_shotgun_sequence	AUGUSTUS	CDS	11972450	11972563	1	+	0	ID=g11548.t1.CDS2;Parent=g11548.t1;
JASKUP010000042.1_Trichopoda_pennipes_isolate_NS2899_ptg000042l,_whole_genome_shotgun_sequence	AUGUSTUS	exon	11972450	11972563	.	+	.	ID=g11548.t1.exon2;Parent=g11548.t1;
JASKUP010000042.1_Trichopoda_pennipes_isolate_NS2899_ptg000042l,_whole_genome_shotgun_sequence	AUGUSTUS	stop_codon	11972561	11972563	.	+	0	ID=g11548.t1.stop1;Parent=g11548.t1;
JASKUP010000042.1_Trichopoda_pennipes_isolate_NS2899_ptg000042l,_whole_genome_shotgun_sequence	AUGUSTUS	gene	11975124	11985924	.	-	.	ID=g11549;
JASKUP010000042.1_Trichopoda_pennipes_isolate_NS2899_ptg000042l,_whole_genome_shotgun_sequence	AUGUSTUS	mRNA	11975124	11985924	1	-	.	ID=g11549.t1;Parent=g11549;
JASKUP010000042.1_Trichopoda_pennipes_isolate_NS2899_ptg000042l,_whole_genome_shotgun_sequence	AUGUSTUS	stop_codon	11975124	11975126	.	-	0	ID=g11549.t1.stop1;Parent=g11549.t1;
JASKUP010000042.1_Trichopoda_pennipes_isolate_NS2899_ptg000042l,_whole_genome_shotgun_sequence	AUGUSTUS	CDS	11975124	11975265	1	-	1	ID=g11549.t1.CDS1;Parent=g11549.t1;
JASKUP010000042.1_Trichopoda_pennipes_isolate_NS2899_ptg000042l,_whole_genome_shotgun_sequence	AUGUSTUS	exon	11975124	11975265	.	-	.	ID=g11549.t1.exon1;Parent=g11549.t1;
JASKUP010000042.1_Trichopoda_pennipes_isolate_NS2899_ptg000042l,_whole_genome_shotgun_sequence	AUGUSTUS	intron	11975266	11975326	1	-	.	ID=g11549.t1.intron1;Parent=g11549.t1;
JASKUP010000042.1_Trichopoda_pennipes_isolate_NS2899_ptg000042l,_whole_genome_shotgun_sequence	AUGUSTUS	CDS	11975327	11975688	1	-	0	ID=g11549.t1.CDS2;Parent=g11549.t1;
JASKUP010000042.1_Trichopoda_pennipes_isolate_NS2899_ptg000042l,_whole_genome_shotgun_sequence	AUGUSTUS	exon	11975327	11975688	.	-	.	ID=g11549.t1.exon2;Parent=g11549.t1;
JASKUP010000042.1_Trichopoda_pennipes_isolate_NS2899_ptg000042l,_whole_genome_shotgun_sequence	AUGUSTUS	intron	11975689	11975757	1	-	.	ID=g11549.t1.intron2;Parent=g11549.t1;
JASKUP010000042.1_Trichopoda_pennipes_isolate_NS2899_ptg000042l,_whole_genome_shotgun_sequence	AUGUSTUS	CDS	11975758	11975858	1	-	2	ID=g11549.t1.CDS3;Parent=g11549.t1;
JASKUP010000042.1_Trichopoda_pennipes_isolate_NS2899_ptg000042l,_whole_genome_shotgun_sequence	AUGUSTUS	exon	11975758	11975858	.	-	.	ID=g11549.t1.exon3;Parent=g11549.t1;
JASKUP010000042.1_Trichopoda_pennipes_isolate_NS2899_ptg000042l,_whole_genome_shotgun_sequence	AUGUSTUS	intron	11975859	11975938	1	-	.	ID=g11549.t1.intron3;Parent=g11549.t1;
JASKUP010000042.1_Trichopoda_pennipes_isolate_NS2899_ptg000042l,_whole_genome_shotgun_sequence	AUGUSTUS	CDS	11975939	11976349	1	-	2	ID=g11549.t1.CDS4;Parent=g11549.t1;
JASKUP010000042.1_Trichopoda_pennipes_isolate_NS2899_ptg000042l,_whole_genome_shotgun_sequence	AUGUSTUS	exon	11975939	11976349	.	-	.	ID=g11549.t1.exon4;Parent=g11549.t1;
JASKUP010000042.1_Trichopoda_pennipes_isolate_NS2899_ptg000042l,_whole_genome_shotgun_sequence	AUGUSTUS	intron	11976350	11976411	1	-	.	ID=g11549.t1.intron4;Parent=g11549.t1;
JASKUP010000042.1_Trichopoda_pennipes_isolate_NS2899_ptg000042l,_whole_genome_shotgun_sequence	AUGUSTUS	CDS	11976412	11976650	1	-	1	ID=g11549.t1.CDS5;Parent=g11549.t1;
JASKUP010000042.1_Trichopoda_pennipes_isolate_NS2899_ptg000042l,_whole_genome_shotgun_sequence	AUGUSTUS	exon	11976412	11976650	.	-	.	ID=g11549.t1.exon5;Parent=g11549.t1;
JASKUP010000042.1_Trichopoda_pennipes_isolate_NS2899_ptg000042l,_whole_genome_shotgun_sequence	AUGUSTUS	intron	11976651	11978106	1	-	.	ID=g11549.t1.intron5;Parent=g11549.t1;
JASKUP010000042.1_Trichopoda_pennipes_isolate_NS2899_ptg000042l,_whole_genome_shotgun_sequence	AUGUSTUS	CDS	11978107	11978252	1	-	0	ID=g11549.t1.CDS6;Parent=g11549.t1;
JASKUP010000042.1_Trichopoda_pennipes_isolate_NS2899_ptg000042l,_whole_genome_shotgun_sequence	AUGUSTUS	exon	11978107	11978252	.	-	.	ID=g11549.t1.exon6;Parent=g11549.t1;
JASKUP010000042.1_Trichopoda_pennipes_isolate_NS2899_ptg000042l,_whole_genome_shotgun_sequence	AUGUSTUS	intron	11978253	11978318	1	-	.	ID=g11549.t1.intron6;Parent=g11549.t1;
JASKUP010000042.1_Trichopoda_pennipes_isolate_NS2899_ptg000042l,_whole_genome_shotgun_sequence	AUGUSTUS	CDS	11978319	11978455	1	-	2	ID=g11549.t1.CDS7;Parent=g11549.t1;
JASKUP010000042.1_Trichopoda_pennipes_isolate_NS2899_ptg000042l,_whole_genome_shotgun_sequence	AUGUSTUS	exon	11978319	11978455	.	-	.	ID=g11549.t1.exon7;Parent=g11549.t1;
JASKUP010000042.1_Trichopoda_pennipes_isolate_NS2899_ptg000042l,_whole_genome_shotgun_sequence	AUGUSTUS	intron	11978456	11978518	1	-	.	ID=g11549.t1.intron7;Parent=g11549.t1;
JASKUP010000042.1_Trichopoda_pennipes_isolate_NS2899_ptg000042l,_whole_genome_shotgun_sequence	AUGUSTUS	CDS	11978519	11978689	1	-	2	ID=g11549.t1.CDS8;Parent=g11549.t1;
JASKUP010000042.1_Trichopoda_pennipes_isolate_NS2899_ptg000042l,_whole_genome_shotgun_sequence	AUGUSTUS	exon	11978519	11978689	.	-	.	ID=g11549.t1.exon8;Parent=g11549.t1;
JASKUP010000042.1_Trichopoda_pennipes_isolate_NS2899_ptg000042l,_whole_genome_shotgun_sequence	AUGUSTUS	intron	11978690	11985602	1	-	.	ID=g11549.t1.intron8;Parent=g11549.t1;
JASKUP010000042.1_Trichopoda_pennipes_isolate_NS2899_ptg000042l,_whole_genome_shotgun_sequence	AUGUSTUS	CDS	11985603	11985924	1	-	0	ID=g11549.t1.CDS9;Parent=g11549.t1;
JASKUP010000042.1_Trichopoda_pennipes_isolate_NS2899_ptg000042l,_whole_genome_shotgun_sequence	AUGUSTUS	exon	11985603	11985924	.	-	.	ID=g11549.t1.exon9;Parent=g11549.t1;
JASKUP010000042.1_Trichopoda_pennipes_isolate_NS2899_ptg000042l,_whole_genome_shotgun_sequence	AUGUSTUS	start_codon	11985922	11985924	.	-	0	ID=g11549.t1.start1;Parent=g11549.t1;
JASKUP010000042.1_Trichopoda_pennipes_isolate_NS2899_ptg000042l,_whole_genome_shotgun_sequence	AUGUSTUS	gene	12054133	12057766	.	-	.	ID=g11550;
JASKUP010000042.1_Trichopoda_pennipes_isolate_NS2899_ptg000042l,_whole_genome_shotgun_sequence	AUGUSTUS	mRNA	12054133	12057766	0.68	-	.	ID=g11550.t1;Parent=g11550;
JASKUP010000042.1_Trichopoda_pennipes_isolate_NS2899_ptg000042l,_whole_genome_shotgun_sequence	AUGUSTUS	stop_codon	12054133	12054135	.	-	0	ID=g11550.t1.stop1;Parent=g11550.t1;
JASKUP010000042.1_Trichopoda_pennipes_isolate_NS2899_ptg000042l,_whole_genome_shotgun_sequence	AUGUSTUS	CDS	12054133	12054347	0.71	-	2	ID=g11550.t1.CDS1;Parent=g11550.t1;
JASKUP010000042.1_Trichopoda_pennipes_isolate_NS2899_ptg000042l,_whole_genome_shotgun_sequence	AUGUSTUS	exon	12054133	12054347	.	-	.	ID=g11550.t1.exon1;Parent=g11550.t1;
JASKUP010000042.1_Trichopoda_pennipes_isolate_NS2899_ptg000042l,_whole_genome_shotgun_sequence	AUGUSTUS	intron	12054348	12054438	0.69	-	.	ID=g11550.t1.intron1;Parent=g11550.t1;
JASKUP010000042.1_Trichopoda_pennipes_isolate_NS2899_ptg000042l,_whole_genome_shotgun_sequence	AUGUSTUS	CDS	12054439	12057766	0.68	-	0	ID=g11550.t1.CDS2;Parent=g11550.t1;
JASKUP010000042.1_Trichopoda_pennipes_isolate_NS2899_ptg000042l,_whole_genome_shotgun_sequence	AUGUSTUS	exon	12054439	12057766	.	-	.	ID=g11550.t1.exon2;Parent=g11550.t1;
JASKUP010000042.1_Trichopoda_pennipes_isolate_NS2899_ptg000042l,_whole_genome_shotgun_sequence	AUGUSTUS	start_codon	12057764	12057766	.	-	0	ID=g11550.t1.start1;Parent=g11550.t1;
JASKUP010000042.1_Trichopoda_pennipes_isolate_NS2899_ptg000042l,_whole_genome_shotgun_sequence	AUGUSTUS	gene	12076708	12078360	.	+	.	ID=g11551;
JASKUP010000042.1_Trichopoda_pennipes_isolate_NS2899_ptg000042l,_whole_genome_shotgun_sequence	AUGUSTUS	mRNA	12076708	12078360	1	+	.	ID=g11551.t1;Parent=g11551;
JASKUP010000042.1_Trichopoda_pennipes_isolate_NS2899_ptg000042l,_whole_genome_shotgun_sequence	AUGUSTUS	start_codon	12076708	12076710	.	+	0	ID=g11551.t1.start1;Parent=g11551.t1;
JASKUP010000042.1_Trichopoda_pennipes_isolate_NS2899_ptg000042l,_whole_genome_shotgun_sequence	AUGUSTUS	CDS	12076708	12076728	1	+	0	ID=g11551.t1.CDS1;Parent=g11551.t1;
JASKUP010000042.1_Trichopoda_pennipes_isolate_NS2899_ptg000042l,_whole_genome_shotgun_sequence	AUGUSTUS	exon	12076708	12076728	.	+	.	ID=g11551.t1.exon1;Parent=g11551.t1;
JASKUP010000042.1_Trichopoda_pennipes_isolate_NS2899_ptg000042l,_whole_genome_shotgun_sequence	AUGUSTUS	intron	12076729	12076786	1	+	.	ID=g11551.t1.intron1;Parent=g11551.t1;
JASKUP010000042.1_Trichopoda_pennipes_isolate_NS2899_ptg000042l,_whole_genome_shotgun_sequence	AUGUSTUS	CDS	12076787	12077501	1	+	0	ID=g11551.t1.CDS2;Parent=g11551.t1;
JASKUP010000042.1_Trichopoda_pennipes_isolate_NS2899_ptg000042l,_whole_genome_shotgun_sequence	AUGUSTUS	exon	12076787	12077501	.	+	.	ID=g11551.t1.exon2;Parent=g11551.t1;
JASKUP010000042.1_Trichopoda_pennipes_isolate_NS2899_ptg000042l,_whole_genome_shotgun_sequence	AUGUSTUS	intron	12077502	12077561	1	+	.	ID=g11551.t1.intron2;Parent=g11551.t1;
JASKUP010000042.1_Trichopoda_pennipes_isolate_NS2899_ptg000042l,_whole_genome_shotgun_sequence	AUGUSTUS	CDS	12077562	12077710	1	+	2	ID=g11551.t1.CDS3;Parent=g11551.t1;
JASKUP010000042.1_Trichopoda_pennipes_isolate_NS2899_ptg000042l,_whole_genome_shotgun_sequence	AUGUSTUS	exon	12077562	12077710	.	+	.	ID=g11551.t1.exon3;Parent=g11551.t1;
JASKUP010000042.1_Trichopoda_pennipes_isolate_NS2899_ptg000042l,_whole_genome_shotgun_sequence	AUGUSTUS	intron	12077711	12077769	1	+	.	ID=g11551.t1.intron3;Parent=g11551.t1;
JASKUP010000042.1_Trichopoda_pennipes_isolate_NS2899_ptg000042l,_whole_genome_shotgun_sequence	AUGUSTUS	CDS	12077770	12078360	1	+	0	ID=g11551.t1.CDS4;Parent=g11551.t1;
JASKUP010000042.1_Trichopoda_pennipes_isolate_NS2899_ptg000042l,_whole_genome_shotgun_sequence	AUGUSTUS	exon	12077770	12078360	.	+	.	ID=g11551.t1.exon4;Parent=g11551.t1;
JASKUP010000042.1_Trichopoda_pennipes_isolate_NS2899_ptg000042l,_whole_genome_shotgun_sequence	AUGUSTUS	stop_codon	12078358	12078360	.	+	0	ID=g11551.t1.stop1;Parent=g11551.t1;
JASKUP010000042.1_Trichopoda_pennipes_isolate_NS2899_ptg000042l,_whole_genome_shotgun_sequence	AUGUSTUS	gene	12082802	12088334	.	+	.	ID=g11552;
JASKUP010000042.1_Trichopoda_pennipes_isolate_NS2899_ptg000042l,_whole_genome_shotgun_sequence	AUGUSTUS	mRNA	12082802	12088334	1	+	.	ID=g11552.t1;Parent=g11552;
JASKUP010000042.1_Trichopoda_pennipes_isolate_NS2899_ptg000042l,_whole_genome_shotgun_sequence	AUGUSTUS	start_codon	12082802	12082804	.	+	0	ID=g11552.t1.start1;Parent=g11552.t1;
JASKUP010000042.1_Trichopoda_pennipes_isolate_NS2899_ptg000042l,_whole_genome_shotgun_sequence	AUGUSTUS	CDS	12082802	12083107	1	+	0	ID=g11552.t1.CDS1;Parent=g11552.t1;
JASKUP010000042.1_Trichopoda_pennipes_isolate_NS2899_ptg000042l,_whole_genome_shotgun_sequence	AUGUSTUS	exon	12082802	12083107	.	+	.	ID=g11552.t1.exon1;Parent=g11552.t1;
JASKUP010000042.1_Trichopoda_pennipes_isolate_NS2899_ptg000042l,_whole_genome_shotgun_sequence	AUGUSTUS	intron	12083108	12083227	1	+	.	ID=g11552.t1.intron1;Parent=g11552.t1;
JASKUP010000042.1_Trichopoda_pennipes_isolate_NS2899_ptg000042l,_whole_genome_shotgun_sequence	AUGUSTUS	CDS	12083228	12083512	1	+	0	ID=g11552.t1.CDS2;Parent=g11552.t1;
JASKUP010000042.1_Trichopoda_pennipes_isolate_NS2899_ptg000042l,_whole_genome_shotgun_sequence	AUGUSTUS	exon	12083228	12083512	.	+	.	ID=g11552.t1.exon2;Parent=g11552.t1;
JASKUP010000042.1_Trichopoda_pennipes_isolate_NS2899_ptg000042l,_whole_genome_shotgun_sequence	AUGUSTUS	intron	12083513	12084052	1	+	.	ID=g11552.t1.intron2;Parent=g11552.t1;
JASKUP010000042.1_Trichopoda_pennipes_isolate_NS2899_ptg000042l,_whole_genome_shotgun_sequence	AUGUSTUS	CDS	12084053	12084702	1	+	0	ID=g11552.t1.CDS3;Parent=g11552.t1;
JASKUP010000042.1_Trichopoda_pennipes_isolate_NS2899_ptg000042l,_whole_genome_shotgun_sequence	AUGUSTUS	exon	12084053	12084702	.	+	.	ID=g11552.t1.exon3;Parent=g11552.t1;
JASKUP010000042.1_Trichopoda_pennipes_isolate_NS2899_ptg000042l,_whole_genome_shotgun_sequence	AUGUSTUS	intron	12084703	12084780	1	+	.	ID=g11552.t1.intron3;Parent=g11552.t1;
JASKUP010000042.1_Trichopoda_pennipes_isolate_NS2899_ptg000042l,_whole_genome_shotgun_sequence	AUGUSTUS	CDS	12084781	12084952	1	+	1	ID=g11552.t1.CDS4;Parent=g11552.t1;
JASKUP010000042.1_Trichopoda_pennipes_isolate_NS2899_ptg000042l,_whole_genome_shotgun_sequence	AUGUSTUS	exon	12084781	12084952	.	+	.	ID=g11552.t1.exon4;Parent=g11552.t1;
JASKUP010000042.1_Trichopoda_pennipes_isolate_NS2899_ptg000042l,_whole_genome_shotgun_sequence	AUGUSTUS	intron	12084953	12088163	1	+	.	ID=g11552.t1.intron4;Parent=g11552.t1;
JASKUP010000042.1_Trichopoda_pennipes_isolate_NS2899_ptg000042l,_whole_genome_shotgun_sequence	AUGUSTUS	CDS	12088164	12088334	1	+	0	ID=g11552.t1.CDS5;Parent=g11552.t1;
JASKUP010000042.1_Trichopoda_pennipes_isolate_NS2899_ptg000042l,_whole_genome_shotgun_sequence	AUGUSTUS	exon	12088164	12088334	.	+	.	ID=g11552.t1.exon5;Parent=g11552.t1;
JASKUP010000042.1_Trichopoda_pennipes_isolate_NS2899_ptg000042l,_whole_genome_shotgun_sequence	AUGUSTUS	stop_codon	12088332	12088334	.	+	0	ID=g11552.t1.stop1;Parent=g11552.t1;
JASKUP010000042.1_Trichopoda_pennipes_isolate_NS2899_ptg000042l,_whole_genome_shotgun_sequence	AUGUSTUS	gene	12091307	12099956	.	-	.	ID=g11553;
JASKUP010000042.1_Trichopoda_pennipes_isolate_NS2899_ptg000042l,_whole_genome_shotgun_sequence	AUGUSTUS	mRNA	12091307	12099956	1	-	.	ID=g11553.t1;Parent=g11553;
JASKUP010000042.1_Trichopoda_pennipes_isolate_NS2899_ptg000042l,_whole_genome_shotgun_sequence	AUGUSTUS	stop_codon	12091307	12091309	.	-	0	ID=g11553.t1.stop1;Parent=g11553.t1;
JASKUP010000042.1_Trichopoda_pennipes_isolate_NS2899_ptg000042l,_whole_genome_shotgun_sequence	AUGUSTUS	CDS	12091307	12091605	1	-	2	ID=g11553.t1.CDS1;Parent=g11553.t1;
JASKUP010000042.1_Trichopoda_pennipes_isolate_NS2899_ptg000042l,_whole_genome_shotgun_sequence	AUGUSTUS	exon	12091307	12091605	.	-	.	ID=g11553.t1.exon1;Parent=g11553.t1;
JASKUP010000042.1_Trichopoda_pennipes_isolate_NS2899_ptg000042l,_whole_genome_shotgun_sequence	AUGUSTUS	intron	12091606	12091743	1	-	.	ID=g11553.t1.intron1;Parent=g11553.t1;
JASKUP010000042.1_Trichopoda_pennipes_isolate_NS2899_ptg000042l,_whole_genome_shotgun_sequence	AUGUSTUS	CDS	12091744	12092104	1	-	0	ID=g11553.t1.CDS2;Parent=g11553.t1;
JASKUP010000042.1_Trichopoda_pennipes_isolate_NS2899_ptg000042l,_whole_genome_shotgun_sequence	AUGUSTUS	exon	12091744	12092104	.	-	.	ID=g11553.t1.exon2;Parent=g11553.t1;
JASKUP010000042.1_Trichopoda_pennipes_isolate_NS2899_ptg000042l,_whole_genome_shotgun_sequence	AUGUSTUS	intron	12092105	12095953	1	-	.	ID=g11553.t1.intron2;Parent=g11553.t1;
JASKUP010000042.1_Trichopoda_pennipes_isolate_NS2899_ptg000042l,_whole_genome_shotgun_sequence	AUGUSTUS	CDS	12095954	12096053	1	-	1	ID=g11553.t1.CDS3;Parent=g11553.t1;
JASKUP010000042.1_Trichopoda_pennipes_isolate_NS2899_ptg000042l,_whole_genome_shotgun_sequence	AUGUSTUS	exon	12095954	12096053	.	-	.	ID=g11553.t1.exon3;Parent=g11553.t1;
JASKUP010000042.1_Trichopoda_pennipes_isolate_NS2899_ptg000042l,_whole_genome_shotgun_sequence	AUGUSTUS	intron	12096054	12096137	1	-	.	ID=g11553.t1.intron3;Parent=g11553.t1;
JASKUP010000042.1_Trichopoda_pennipes_isolate_NS2899_ptg000042l,_whole_genome_shotgun_sequence	AUGUSTUS	CDS	12096138	12096208	1	-	0	ID=g11553.t1.CDS4;Parent=g11553.t1;
JASKUP010000042.1_Trichopoda_pennipes_isolate_NS2899_ptg000042l,_whole_genome_shotgun_sequence	AUGUSTUS	exon	12096138	12096208	.	-	.	ID=g11553.t1.exon4;Parent=g11553.t1;
JASKUP010000042.1_Trichopoda_pennipes_isolate_NS2899_ptg000042l,_whole_genome_shotgun_sequence	AUGUSTUS	intron	12096209	12096297	1	-	.	ID=g11553.t1.intron4;Parent=g11553.t1;
JASKUP010000042.1_Trichopoda_pennipes_isolate_NS2899_ptg000042l,_whole_genome_shotgun_sequence	AUGUSTUS	CDS	12096298	12096433	1	-	1	ID=g11553.t1.CDS5;Parent=g11553.t1;
JASKUP010000042.1_Trichopoda_pennipes_isolate_NS2899_ptg000042l,_whole_genome_shotgun_sequence	AUGUSTUS	exon	12096298	12096433	.	-	.	ID=g11553.t1.exon5;Parent=g11553.t1;
JASKUP010000042.1_Trichopoda_pennipes_isolate_NS2899_ptg000042l,_whole_genome_shotgun_sequence	AUGUSTUS	intron	12096434	12099314	1	-	.	ID=g11553.t1.intron5;Parent=g11553.t1;
JASKUP010000042.1_Trichopoda_pennipes_isolate_NS2899_ptg000042l,_whole_genome_shotgun_sequence	AUGUSTUS	CDS	12099315	12099592	1	-	0	ID=g11553.t1.CDS6;Parent=g11553.t1;
JASKUP010000042.1_Trichopoda_pennipes_isolate_NS2899_ptg000042l,_whole_genome_shotgun_sequence	AUGUSTUS	exon	12099315	12099592	.	-	.	ID=g11553.t1.exon6;Parent=g11553.t1;
JASKUP010000042.1_Trichopoda_pennipes_isolate_NS2899_ptg000042l,_whole_genome_shotgun_sequence	AUGUSTUS	intron	12099593	12099653	1	-	.	ID=g11553.t1.intron6;Parent=g11553.t1;
JASKUP010000042.1_Trichopoda_pennipes_isolate_NS2899_ptg000042l,_whole_genome_shotgun_sequence	AUGUSTUS	CDS	12099654	12099956	1	-	0	ID=g11553.t1.CDS7;Parent=g11553.t1;
JASKUP010000042.1_Trichopoda_pennipes_isolate_NS2899_ptg000042l,_whole_genome_shotgun_sequence	AUGUSTUS	exon	12099654	12099956	.	-	.	ID=g11553.t1.exon7;Parent=g11553.t1;
JASKUP010000042.1_Trichopoda_pennipes_isolate_NS2899_ptg000042l,_whole_genome_shotgun_sequence	AUGUSTUS	start_codon	12099954	12099956	.	-	0	ID=g11553.t1.start1;Parent=g11553.t1;
JASKUP010000042.1_Trichopoda_pennipes_isolate_NS2899_ptg000042l,_whole_genome_shotgun_sequence	AUGUSTUS	mRNA	12091307	12099956	1	-	.	ID=g11553.t2;Parent=g11553;
JASKUP010000042.1_Trichopoda_pennipes_isolate_NS2899_ptg000042l,_whole_genome_shotgun_sequence	AUGUSTUS	stop_codon	12091307	12091309	.	-	0	ID=g11553.t2.stop1;Parent=g11553.t2;
JASKUP010000042.1_Trichopoda_pennipes_isolate_NS2899_ptg000042l,_whole_genome_shotgun_sequence	AUGUSTUS	CDS	12091307	12092104	1	-	0	ID=g11553.t2.CDS1;Parent=g11553.t2;
JASKUP010000042.1_Trichopoda_pennipes_isolate_NS2899_ptg000042l,_whole_genome_shotgun_sequence	AUGUSTUS	exon	12091307	12092104	.	-	.	ID=g11553.t2.exon1;Parent=g11553.t2;
JASKUP010000042.1_Trichopoda_pennipes_isolate_NS2899_ptg000042l,_whole_genome_shotgun_sequence	AUGUSTUS	intron	12092105	12095953	1	-	.	ID=g11553.t2.intron1;Parent=g11553.t2;
JASKUP010000042.1_Trichopoda_pennipes_isolate_NS2899_ptg000042l,_whole_genome_shotgun_sequence	AUGUSTUS	CDS	12095954	12096053	1	-	1	ID=g11553.t2.CDS2;Parent=g11553.t2;
JASKUP010000042.1_Trichopoda_pennipes_isolate_NS2899_ptg000042l,_whole_genome_shotgun_sequence	AUGUSTUS	exon	12095954	12096053	.	-	.	ID=g11553.t2.exon2;Parent=g11553.t2;
JASKUP010000042.1_Trichopoda_pennipes_isolate_NS2899_ptg000042l,_whole_genome_shotgun_sequence	AUGUSTUS	intron	12096054	12096137	1	-	.	ID=g11553.t2.intron2;Parent=g11553.t2;
JASKUP010000042.1_Trichopoda_pennipes_isolate_NS2899_ptg000042l,_whole_genome_shotgun_sequence	AUGUSTUS	CDS	12096138	12096208	1	-	0	ID=g11553.t2.CDS3;Parent=g11553.t2;
JASKUP010000042.1_Trichopoda_pennipes_isolate_NS2899_ptg000042l,_whole_genome_shotgun_sequence	AUGUSTUS	exon	12096138	12096208	.	-	.	ID=g11553.t2.exon3;Parent=g11553.t2;
JASKUP010000042.1_Trichopoda_pennipes_isolate_NS2899_ptg000042l,_whole_genome_shotgun_sequence	AUGUSTUS	intron	12096209	12096297	1	-	.	ID=g11553.t2.intron3;Parent=g11553.t2;
JASKUP010000042.1_Trichopoda_pennipes_isolate_NS2899_ptg000042l,_whole_genome_shotgun_sequence	AUGUSTUS	CDS	12096298	12096433	1	-	1	ID=g11553.t2.CDS4;Parent=g11553.t2;
JASKUP010000042.1_Trichopoda_pennipes_isolate_NS2899_ptg000042l,_whole_genome_shotgun_sequence	AUGUSTUS	exon	12096298	12096433	.	-	.	ID=g11553.t2.exon4;Parent=g11553.t2;
JASKUP010000042.1_Trichopoda_pennipes_isolate_NS2899_ptg000042l,_whole_genome_shotgun_sequence	AUGUSTUS	intron	12096434	12099314	1	-	.	ID=g11553.t2.intron4;Parent=g11553.t2;
JASKUP010000042.1_Trichopoda_pennipes_isolate_NS2899_ptg000042l,_whole_genome_shotgun_sequence	AUGUSTUS	CDS	12099315	12099592	1	-	0	ID=g11553.t2.CDS5;Parent=g11553.t2;
JASKUP010000042.1_Trichopoda_pennipes_isolate_NS2899_ptg000042l,_whole_genome_shotgun_sequence	AUGUSTUS	exon	12099315	12099592	.	-	.	ID=g11553.t2.exon5;Parent=g11553.t2;
JASKUP010000042.1_Trichopoda_pennipes_isolate_NS2899_ptg000042l,_whole_genome_shotgun_sequence	AUGUSTUS	intron	12099593	12099653	1	-	.	ID=g11553.t2.intron5;Parent=g11553.t2;
JASKUP010000042.1_Trichopoda_pennipes_isolate_NS2899_ptg000042l,_whole_genome_shotgun_sequence	AUGUSTUS	CDS	12099654	12099956	1	-	0	ID=g11553.t2.CDS6;Parent=g11553.t2;
JASKUP010000042.1_Trichopoda_pennipes_isolate_NS2899_ptg000042l,_whole_genome_shotgun_sequence	AUGUSTUS	exon	12099654	12099956	.	-	.	ID=g11553.t2.exon6;Parent=g11553.t2;
JASKUP010000042.1_Trichopoda_pennipes_isolate_NS2899_ptg000042l,_whole_genome_shotgun_sequence	AUGUSTUS	start_codon	12099954	12099956	.	-	0	ID=g11553.t2.start1;Parent=g11553.t2;
JASKUP010000042.1_Trichopoda_pennipes_isolate_NS2899_ptg000042l,_whole_genome_shotgun_sequence	AUGUSTUS	gene	12102374	12104106	.	+	.	ID=g11554;
JASKUP010000042.1_Trichopoda_pennipes_isolate_NS2899_ptg000042l,_whole_genome_shotgun_sequence	AUGUSTUS	mRNA	12102374	12104106	1	+	.	ID=g11554.t1;Parent=g11554;
JASKUP010000042.1_Trichopoda_pennipes_isolate_NS2899_ptg000042l,_whole_genome_shotgun_sequence	AUGUSTUS	start_codon	12102374	12102376	.	+	0	ID=g11554.t1.start1;Parent=g11554.t1;
JASKUP010000042.1_Trichopoda_pennipes_isolate_NS2899_ptg000042l,_whole_genome_shotgun_sequence	AUGUSTUS	CDS	12102374	12103162	1	+	0	ID=g11554.t1.CDS1;Parent=g11554.t1;
JASKUP010000042.1_Trichopoda_pennipes_isolate_NS2899_ptg000042l,_whole_genome_shotgun_sequence	AUGUSTUS	exon	12102374	12103162	.	+	.	ID=g11554.t1.exon1;Parent=g11554.t1;
JASKUP010000042.1_Trichopoda_pennipes_isolate_NS2899_ptg000042l,_whole_genome_shotgun_sequence	AUGUSTUS	intron	12103163	12103217	1	+	.	ID=g11554.t1.intron1;Parent=g11554.t1;
JASKUP010000042.1_Trichopoda_pennipes_isolate_NS2899_ptg000042l,_whole_genome_shotgun_sequence	AUGUSTUS	CDS	12103218	12103433	1	+	0	ID=g11554.t1.CDS2;Parent=g11554.t1;
JASKUP010000042.1_Trichopoda_pennipes_isolate_NS2899_ptg000042l,_whole_genome_shotgun_sequence	AUGUSTUS	exon	12103218	12103433	.	+	.	ID=g11554.t1.exon2;Parent=g11554.t1;
JASKUP010000042.1_Trichopoda_pennipes_isolate_NS2899_ptg000042l,_whole_genome_shotgun_sequence	AUGUSTUS	intron	12103434	12103598	1	+	.	ID=g11554.t1.intron2;Parent=g11554.t1;
JASKUP010000042.1_Trichopoda_pennipes_isolate_NS2899_ptg000042l,_whole_genome_shotgun_sequence	AUGUSTUS	CDS	12103599	12103885	1	+	0	ID=g11554.t1.CDS3;Parent=g11554.t1;
JASKUP010000042.1_Trichopoda_pennipes_isolate_NS2899_ptg000042l,_whole_genome_shotgun_sequence	AUGUSTUS	exon	12103599	12103885	.	+	.	ID=g11554.t1.exon3;Parent=g11554.t1;
JASKUP010000042.1_Trichopoda_pennipes_isolate_NS2899_ptg000042l,_whole_genome_shotgun_sequence	AUGUSTUS	intron	12103886	12103946	1	+	.	ID=g11554.t1.intron3;Parent=g11554.t1;
JASKUP010000042.1_Trichopoda_pennipes_isolate_NS2899_ptg000042l,_whole_genome_shotgun_sequence	AUGUSTUS	CDS	12103947	12104106	1	+	1	ID=g11554.t1.CDS4;Parent=g11554.t1;
JASKUP010000042.1_Trichopoda_pennipes_isolate_NS2899_ptg000042l,_whole_genome_shotgun_sequence	AUGUSTUS	exon	12103947	12104106	.	+	.	ID=g11554.t1.exon4;Parent=g11554.t1;
JASKUP010000042.1_Trichopoda_pennipes_isolate_NS2899_ptg000042l,_whole_genome_shotgun_sequence	AUGUSTUS	stop_codon	12104104	12104106	.	+	0	ID=g11554.t1.stop1;Parent=g11554.t1;
JASKUP010000042.1_Trichopoda_pennipes_isolate_NS2899_ptg000042l,_whole_genome_shotgun_sequence	AUGUSTUS	gene	12104324	12107022	.	-	.	ID=g11555;
JASKUP010000042.1_Trichopoda_pennipes_isolate_NS2899_ptg000042l,_whole_genome_shotgun_sequence	AUGUSTUS	mRNA	12104324	12107022	1	-	.	ID=g11555.t1;Parent=g11555;
JASKUP010000042.1_Trichopoda_pennipes_isolate_NS2899_ptg000042l,_whole_genome_shotgun_sequence	AUGUSTUS	stop_codon	12104324	12104326	.	-	0	ID=g11555.t1.stop1;Parent=g11555.t1;
JASKUP010000042.1_Trichopoda_pennipes_isolate_NS2899_ptg000042l,_whole_genome_shotgun_sequence	AUGUSTUS	CDS	12104324	12104655	1	-	2	ID=g11555.t1.CDS1;Parent=g11555.t1;
JASKUP010000042.1_Trichopoda_pennipes_isolate_NS2899_ptg000042l,_whole_genome_shotgun_sequence	AUGUSTUS	exon	12104324	12104655	.	-	.	ID=g11555.t1.exon1;Parent=g11555.t1;
JASKUP010000042.1_Trichopoda_pennipes_isolate_NS2899_ptg000042l,_whole_genome_shotgun_sequence	AUGUSTUS	intron	12104656	12104709	1	-	.	ID=g11555.t1.intron1;Parent=g11555.t1;
JASKUP010000042.1_Trichopoda_pennipes_isolate_NS2899_ptg000042l,_whole_genome_shotgun_sequence	AUGUSTUS	CDS	12104710	12104924	1	-	1	ID=g11555.t1.CDS2;Parent=g11555.t1;
JASKUP010000042.1_Trichopoda_pennipes_isolate_NS2899_ptg000042l,_whole_genome_shotgun_sequence	AUGUSTUS	exon	12104710	12104924	.	-	.	ID=g11555.t1.exon2;Parent=g11555.t1;
JASKUP010000042.1_Trichopoda_pennipes_isolate_NS2899_ptg000042l,_whole_genome_shotgun_sequence	AUGUSTUS	intron	12104925	12105092	1	-	.	ID=g11555.t1.intron2;Parent=g11555.t1;
JASKUP010000042.1_Trichopoda_pennipes_isolate_NS2899_ptg000042l,_whole_genome_shotgun_sequence	AUGUSTUS	CDS	12105093	12105250	1	-	0	ID=g11555.t1.CDS3;Parent=g11555.t1;
JASKUP010000042.1_Trichopoda_pennipes_isolate_NS2899_ptg000042l,_whole_genome_shotgun_sequence	AUGUSTUS	exon	12105093	12105250	.	-	.	ID=g11555.t1.exon3;Parent=g11555.t1;
JASKUP010000042.1_Trichopoda_pennipes_isolate_NS2899_ptg000042l,_whole_genome_shotgun_sequence	AUGUSTUS	intron	12105251	12105310	1	-	.	ID=g11555.t1.intron3;Parent=g11555.t1;
JASKUP010000042.1_Trichopoda_pennipes_isolate_NS2899_ptg000042l,_whole_genome_shotgun_sequence	AUGUSTUS	CDS	12105311	12105460	1	-	0	ID=g11555.t1.CDS4;Parent=g11555.t1;
JASKUP010000042.1_Trichopoda_pennipes_isolate_NS2899_ptg000042l,_whole_genome_shotgun_sequence	AUGUSTUS	exon	12105311	12105460	.	-	.	ID=g11555.t1.exon4;Parent=g11555.t1;
JASKUP010000042.1_Trichopoda_pennipes_isolate_NS2899_ptg000042l,_whole_genome_shotgun_sequence	AUGUSTUS	intron	12105461	12105642	1	-	.	ID=g11555.t1.intron4;Parent=g11555.t1;
JASKUP010000042.1_Trichopoda_pennipes_isolate_NS2899_ptg000042l,_whole_genome_shotgun_sequence	AUGUSTUS	CDS	12105643	12105779	1	-	2	ID=g11555.t1.CDS5;Parent=g11555.t1;
JASKUP010000042.1_Trichopoda_pennipes_isolate_NS2899_ptg000042l,_whole_genome_shotgun_sequence	AUGUSTUS	exon	12105643	12105779	.	-	.	ID=g11555.t1.exon5;Parent=g11555.t1;
JASKUP010000042.1_Trichopoda_pennipes_isolate_NS2899_ptg000042l,_whole_genome_shotgun_sequence	AUGUSTUS	intron	12105780	12105842	1	-	.	ID=g11555.t1.intron5;Parent=g11555.t1;
JASKUP010000042.1_Trichopoda_pennipes_isolate_NS2899_ptg000042l,_whole_genome_shotgun_sequence	AUGUSTUS	CDS	12105843	12106167	1	-	0	ID=g11555.t1.CDS6;Parent=g11555.t1;
JASKUP010000042.1_Trichopoda_pennipes_isolate_NS2899_ptg000042l,_whole_genome_shotgun_sequence	AUGUSTUS	exon	12105843	12106167	.	-	.	ID=g11555.t1.exon6;Parent=g11555.t1;
JASKUP010000042.1_Trichopoda_pennipes_isolate_NS2899_ptg000042l,_whole_genome_shotgun_sequence	AUGUSTUS	intron	12106168	12106239	1	-	.	ID=g11555.t1.intron6;Parent=g11555.t1;
JASKUP010000042.1_Trichopoda_pennipes_isolate_NS2899_ptg000042l,_whole_genome_shotgun_sequence	AUGUSTUS	CDS	12106240	12107022	1	-	0	ID=g11555.t1.CDS7;Parent=g11555.t1;
JASKUP010000042.1_Trichopoda_pennipes_isolate_NS2899_ptg000042l,_whole_genome_shotgun_sequence	AUGUSTUS	exon	12106240	12107022	.	-	.	ID=g11555.t1.exon7;Parent=g11555.t1;
JASKUP010000042.1_Trichopoda_pennipes_isolate_NS2899_ptg000042l,_whole_genome_shotgun_sequence	AUGUSTUS	start_codon	12107020	12107022	.	-	0	ID=g11555.t1.start1;Parent=g11555.t1;
JASKUP010000042.1_Trichopoda_pennipes_isolate_NS2899_ptg000042l,_whole_genome_shotgun_sequence	AUGUSTUS	gene	12109906	12110648	.	+	.	ID=g11556;
JASKUP010000042.1_Trichopoda_pennipes_isolate_NS2899_ptg000042l,_whole_genome_shotgun_sequence	AUGUSTUS	mRNA	12109906	12110648	1	+	.	ID=g11556.t1;Parent=g11556;
JASKUP010000042.1_Trichopoda_pennipes_isolate_NS2899_ptg000042l,_whole_genome_shotgun_sequence	AUGUSTUS	start_codon	12109906	12109908	.	+	0	ID=g11556.t1.start1;Parent=g11556.t1;
JASKUP010000042.1_Trichopoda_pennipes_isolate_NS2899_ptg000042l,_whole_genome_shotgun_sequence	AUGUSTUS	CDS	12109906	12110148	1	+	0	ID=g11556.t1.CDS1;Parent=g11556.t1;
JASKUP010000042.1_Trichopoda_pennipes_isolate_NS2899_ptg000042l,_whole_genome_shotgun_sequence	AUGUSTUS	exon	12109906	12110148	.	+	.	ID=g11556.t1.exon1;Parent=g11556.t1;
JASKUP010000042.1_Trichopoda_pennipes_isolate_NS2899_ptg000042l,_whole_genome_shotgun_sequence	AUGUSTUS	intron	12110149	12110199	1	+	.	ID=g11556.t1.intron1;Parent=g11556.t1;
JASKUP010000042.1_Trichopoda_pennipes_isolate_NS2899_ptg000042l,_whole_genome_shotgun_sequence	AUGUSTUS	CDS	12110200	12110505	1	+	0	ID=g11556.t1.CDS2;Parent=g11556.t1;
JASKUP010000042.1_Trichopoda_pennipes_isolate_NS2899_ptg000042l,_whole_genome_shotgun_sequence	AUGUSTUS	exon	12110200	12110505	.	+	.	ID=g11556.t1.exon2;Parent=g11556.t1;
JASKUP010000042.1_Trichopoda_pennipes_isolate_NS2899_ptg000042l,_whole_genome_shotgun_sequence	AUGUSTUS	intron	12110506	12110561	1	+	.	ID=g11556.t1.intron2;Parent=g11556.t1;
JASKUP010000042.1_Trichopoda_pennipes_isolate_NS2899_ptg000042l,_whole_genome_shotgun_sequence	AUGUSTUS	CDS	12110562	12110648	1	+	0	ID=g11556.t1.CDS3;Parent=g11556.t1;
JASKUP010000042.1_Trichopoda_pennipes_isolate_NS2899_ptg000042l,_whole_genome_shotgun_sequence	AUGUSTUS	exon	12110562	12110648	.	+	.	ID=g11556.t1.exon3;Parent=g11556.t1;
JASKUP010000042.1_Trichopoda_pennipes_isolate_NS2899_ptg000042l,_whole_genome_shotgun_sequence	AUGUSTUS	stop_codon	12110646	12110648	.	+	0	ID=g11556.t1.stop1;Parent=g11556.t1;
JASKUP010000042.1_Trichopoda_pennipes_isolate_NS2899_ptg000042l,_whole_genome_shotgun_sequence	AUGUSTUS	gene	12116629	12137824	.	-	.	ID=g11557;
JASKUP010000042.1_Trichopoda_pennipes_isolate_NS2899_ptg000042l,_whole_genome_shotgun_sequence	AUGUSTUS	mRNA	12116629	12137824	1	-	.	ID=g11557.t1;Parent=g11557;
JASKUP010000042.1_Trichopoda_pennipes_isolate_NS2899_ptg000042l,_whole_genome_shotgun_sequence	AUGUSTUS	stop_codon	12116629	12116631	.	-	0	ID=g11557.t1.stop1;Parent=g11557.t1;
JASKUP010000042.1_Trichopoda_pennipes_isolate_NS2899_ptg000042l,_whole_genome_shotgun_sequence	AUGUSTUS	CDS	12116629	12116854	1	-	1	ID=g11557.t1.CDS1;Parent=g11557.t1;
JASKUP010000042.1_Trichopoda_pennipes_isolate_NS2899_ptg000042l,_whole_genome_shotgun_sequence	AUGUSTUS	exon	12116629	12116854	.	-	.	ID=g11557.t1.exon1;Parent=g11557.t1;
JASKUP010000042.1_Trichopoda_pennipes_isolate_NS2899_ptg000042l,_whole_genome_shotgun_sequence	AUGUSTUS	intron	12116855	12119107	1	-	.	ID=g11557.t1.intron1;Parent=g11557.t1;
JASKUP010000042.1_Trichopoda_pennipes_isolate_NS2899_ptg000042l,_whole_genome_shotgun_sequence	AUGUSTUS	CDS	12119108	12119239	1	-	1	ID=g11557.t1.CDS2;Parent=g11557.t1;
JASKUP010000042.1_Trichopoda_pennipes_isolate_NS2899_ptg000042l,_whole_genome_shotgun_sequence	AUGUSTUS	exon	12119108	12119239	.	-	.	ID=g11557.t1.exon2;Parent=g11557.t1;
JASKUP010000042.1_Trichopoda_pennipes_isolate_NS2899_ptg000042l,_whole_genome_shotgun_sequence	AUGUSTUS	intron	12119240	12124138	1	-	.	ID=g11557.t1.intron2;Parent=g11557.t1;
JASKUP010000042.1_Trichopoda_pennipes_isolate_NS2899_ptg000042l,_whole_genome_shotgun_sequence	AUGUSTUS	CDS	12124139	12124456	1	-	1	ID=g11557.t1.CDS3;Parent=g11557.t1;
JASKUP010000042.1_Trichopoda_pennipes_isolate_NS2899_ptg000042l,_whole_genome_shotgun_sequence	AUGUSTUS	exon	12124139	12124456	.	-	.	ID=g11557.t1.exon3;Parent=g11557.t1;
JASKUP010000042.1_Trichopoda_pennipes_isolate_NS2899_ptg000042l,_whole_genome_shotgun_sequence	AUGUSTUS	intron	12124457	12124645	1	-	.	ID=g11557.t1.intron3;Parent=g11557.t1;
JASKUP010000042.1_Trichopoda_pennipes_isolate_NS2899_ptg000042l,_whole_genome_shotgun_sequence	AUGUSTUS	CDS	12124646	12124874	1	-	2	ID=g11557.t1.CDS4;Parent=g11557.t1;
JASKUP010000042.1_Trichopoda_pennipes_isolate_NS2899_ptg000042l,_whole_genome_shotgun_sequence	AUGUSTUS	exon	12124646	12124874	.	-	.	ID=g11557.t1.exon4;Parent=g11557.t1;
JASKUP010000042.1_Trichopoda_pennipes_isolate_NS2899_ptg000042l,_whole_genome_shotgun_sequence	AUGUSTUS	intron	12124875	12124952	1	-	.	ID=g11557.t1.intron4;Parent=g11557.t1;
JASKUP010000042.1_Trichopoda_pennipes_isolate_NS2899_ptg000042l,_whole_genome_shotgun_sequence	AUGUSTUS	CDS	12124953	12125209	1	-	1	ID=g11557.t1.CDS5;Parent=g11557.t1;
JASKUP010000042.1_Trichopoda_pennipes_isolate_NS2899_ptg000042l,_whole_genome_shotgun_sequence	AUGUSTUS	exon	12124953	12125209	.	-	.	ID=g11557.t1.exon5;Parent=g11557.t1;
JASKUP010000042.1_Trichopoda_pennipes_isolate_NS2899_ptg000042l,_whole_genome_shotgun_sequence	AUGUSTUS	intron	12125210	12127037	1	-	.	ID=g11557.t1.intron5;Parent=g11557.t1;
JASKUP010000042.1_Trichopoda_pennipes_isolate_NS2899_ptg000042l,_whole_genome_shotgun_sequence	AUGUSTUS	CDS	12127038	12127406	1	-	1	ID=g11557.t1.CDS6;Parent=g11557.t1;
JASKUP010000042.1_Trichopoda_pennipes_isolate_NS2899_ptg000042l,_whole_genome_shotgun_sequence	AUGUSTUS	exon	12127038	12127406	.	-	.	ID=g11557.t1.exon6;Parent=g11557.t1;
JASKUP010000042.1_Trichopoda_pennipes_isolate_NS2899_ptg000042l,_whole_genome_shotgun_sequence	AUGUSTUS	intron	12127407	12131578	1	-	.	ID=g11557.t1.intron6;Parent=g11557.t1;
JASKUP010000042.1_Trichopoda_pennipes_isolate_NS2899_ptg000042l,_whole_genome_shotgun_sequence	AUGUSTUS	CDS	12131579	12131766	1	-	0	ID=g11557.t1.CDS7;Parent=g11557.t1;
JASKUP010000042.1_Trichopoda_pennipes_isolate_NS2899_ptg000042l,_whole_genome_shotgun_sequence	AUGUSTUS	exon	12131579	12131766	.	-	.	ID=g11557.t1.exon7;Parent=g11557.t1;
JASKUP010000042.1_Trichopoda_pennipes_isolate_NS2899_ptg000042l,_whole_genome_shotgun_sequence	AUGUSTUS	intron	12131767	12131891	1	-	.	ID=g11557.t1.intron7;Parent=g11557.t1;
JASKUP010000042.1_Trichopoda_pennipes_isolate_NS2899_ptg000042l,_whole_genome_shotgun_sequence	AUGUSTUS	CDS	12131892	12132038	1	-	0	ID=g11557.t1.CDS8;Parent=g11557.t1;
JASKUP010000042.1_Trichopoda_pennipes_isolate_NS2899_ptg000042l,_whole_genome_shotgun_sequence	AUGUSTUS	exon	12131892	12132038	.	-	.	ID=g11557.t1.exon8;Parent=g11557.t1;
JASKUP010000042.1_Trichopoda_pennipes_isolate_NS2899_ptg000042l,_whole_genome_shotgun_sequence	AUGUSTUS	intron	12132039	12133014	1	-	.	ID=g11557.t1.intron8;Parent=g11557.t1;
JASKUP010000042.1_Trichopoda_pennipes_isolate_NS2899_ptg000042l,_whole_genome_shotgun_sequence	AUGUSTUS	CDS	12133015	12133120	1	-	1	ID=g11557.t1.CDS9;Parent=g11557.t1;
JASKUP010000042.1_Trichopoda_pennipes_isolate_NS2899_ptg000042l,_whole_genome_shotgun_sequence	AUGUSTUS	exon	12133015	12133120	.	-	.	ID=g11557.t1.exon9;Parent=g11557.t1;
JASKUP010000042.1_Trichopoda_pennipes_isolate_NS2899_ptg000042l,_whole_genome_shotgun_sequence	AUGUSTUS	intron	12133121	12137744	1	-	.	ID=g11557.t1.intron9;Parent=g11557.t1;
JASKUP010000042.1_Trichopoda_pennipes_isolate_NS2899_ptg000042l,_whole_genome_shotgun_sequence	AUGUSTUS	CDS	12137745	12137824	1	-	0	ID=g11557.t1.CDS10;Parent=g11557.t1;
JASKUP010000042.1_Trichopoda_pennipes_isolate_NS2899_ptg000042l,_whole_genome_shotgun_sequence	AUGUSTUS	exon	12137745	12137824	.	-	.	ID=g11557.t1.exon10;Parent=g11557.t1;
JASKUP010000042.1_Trichopoda_pennipes_isolate_NS2899_ptg000042l,_whole_genome_shotgun_sequence	AUGUSTUS	start_codon	12137822	12137824	.	-	0	ID=g11557.t1.start1;Parent=g11557.t1;
JASKUP010000042.1_Trichopoda_pennipes_isolate_NS2899_ptg000042l,_whole_genome_shotgun_sequence	AUGUSTUS	mRNA	12116629	12137824	1	-	.	ID=g11557.t2;Parent=g11557;
JASKUP010000042.1_Trichopoda_pennipes_isolate_NS2899_ptg000042l,_whole_genome_shotgun_sequence	AUGUSTUS	stop_codon	12116629	12116631	.	-	0	ID=g11557.t2.stop1;Parent=g11557.t2;
JASKUP010000042.1_Trichopoda_pennipes_isolate_NS2899_ptg000042l,_whole_genome_shotgun_sequence	AUGUSTUS	CDS	12116629	12116854	1	-	1	ID=g11557.t2.CDS1;Parent=g11557.t2;
JASKUP010000042.1_Trichopoda_pennipes_isolate_NS2899_ptg000042l,_whole_genome_shotgun_sequence	AUGUSTUS	exon	12116629	12116854	.	-	.	ID=g11557.t2.exon1;Parent=g11557.t2;
JASKUP010000042.1_Trichopoda_pennipes_isolate_NS2899_ptg000042l,_whole_genome_shotgun_sequence	AUGUSTUS	intron	12116855	12119107	1	-	.	ID=g11557.t2.intron1;Parent=g11557.t2;
JASKUP010000042.1_Trichopoda_pennipes_isolate_NS2899_ptg000042l,_whole_genome_shotgun_sequence	AUGUSTUS	CDS	12119108	12119239	1	-	1	ID=g11557.t2.CDS2;Parent=g11557.t2;
JASKUP010000042.1_Trichopoda_pennipes_isolate_NS2899_ptg000042l,_whole_genome_shotgun_sequence	AUGUSTUS	exon	12119108	12119239	.	-	.	ID=g11557.t2.exon2;Parent=g11557.t2;
JASKUP010000042.1_Trichopoda_pennipes_isolate_NS2899_ptg000042l,_whole_genome_shotgun_sequence	AUGUSTUS	intron	12119240	12124645	1	-	.	ID=g11557.t2.intron2;Parent=g11557.t2;
JASKUP010000042.1_Trichopoda_pennipes_isolate_NS2899_ptg000042l,_whole_genome_shotgun_sequence	AUGUSTUS	CDS	12124646	12124874	1	-	2	ID=g11557.t2.CDS3;Parent=g11557.t2;
JASKUP010000042.1_Trichopoda_pennipes_isolate_NS2899_ptg000042l,_whole_genome_shotgun_sequence	AUGUSTUS	exon	12124646	12124874	.	-	.	ID=g11557.t2.exon3;Parent=g11557.t2;
JASKUP010000042.1_Trichopoda_pennipes_isolate_NS2899_ptg000042l,_whole_genome_shotgun_sequence	AUGUSTUS	intron	12124875	12124952	1	-	.	ID=g11557.t2.intron3;Parent=g11557.t2;
JASKUP010000042.1_Trichopoda_pennipes_isolate_NS2899_ptg000042l,_whole_genome_shotgun_sequence	AUGUSTUS	CDS	12124953	12125209	1	-	1	ID=g11557.t2.CDS4;Parent=g11557.t2;
JASKUP010000042.1_Trichopoda_pennipes_isolate_NS2899_ptg000042l,_whole_genome_shotgun_sequence	AUGUSTUS	exon	12124953	12125209	.	-	.	ID=g11557.t2.exon4;Parent=g11557.t2;
JASKUP010000042.1_Trichopoda_pennipes_isolate_NS2899_ptg000042l,_whole_genome_shotgun_sequence	AUGUSTUS	intron	12125210	12127037	1	-	.	ID=g11557.t2.intron4;Parent=g11557.t2;
JASKUP010000042.1_Trichopoda_pennipes_isolate_NS2899_ptg000042l,_whole_genome_shotgun_sequence	AUGUSTUS	CDS	12127038	12127406	1	-	1	ID=g11557.t2.CDS5;Parent=g11557.t2;
JASKUP010000042.1_Trichopoda_pennipes_isolate_NS2899_ptg000042l,_whole_genome_shotgun_sequence	AUGUSTUS	exon	12127038	12127406	.	-	.	ID=g11557.t2.exon5;Parent=g11557.t2;
JASKUP010000042.1_Trichopoda_pennipes_isolate_NS2899_ptg000042l,_whole_genome_shotgun_sequence	AUGUSTUS	intron	12127407	12131578	1	-	.	ID=g11557.t2.intron5;Parent=g11557.t2;
JASKUP010000042.1_Trichopoda_pennipes_isolate_NS2899_ptg000042l,_whole_genome_shotgun_sequence	AUGUSTUS	CDS	12131579	12131766	1	-	0	ID=g11557.t2.CDS6;Parent=g11557.t2;
JASKUP010000042.1_Trichopoda_pennipes_isolate_NS2899_ptg000042l,_whole_genome_shotgun_sequence	AUGUSTUS	exon	12131579	12131766	.	-	.	ID=g11557.t2.exon6;Parent=g11557.t2;
JASKUP010000042.1_Trichopoda_pennipes_isolate_NS2899_ptg000042l,_whole_genome_shotgun_sequence	AUGUSTUS	intron	12131767	12131891	1	-	.	ID=g11557.t2.intron6;Parent=g11557.t2;
JASKUP010000042.1_Trichopoda_pennipes_isolate_NS2899_ptg000042l,_whole_genome_shotgun_sequence	AUGUSTUS	CDS	12131892	12132038	1	-	0	ID=g11557.t2.CDS7;Parent=g11557.t2;
JASKUP010000042.1_Trichopoda_pennipes_isolate_NS2899_ptg000042l,_whole_genome_shotgun_sequence	AUGUSTUS	exon	12131892	12132038	.	-	.	ID=g11557.t2.exon7;Parent=g11557.t2;
JASKUP010000042.1_Trichopoda_pennipes_isolate_NS2899_ptg000042l,_whole_genome_shotgun_sequence	AUGUSTUS	intron	12132039	12133014	1	-	.	ID=g11557.t2.intron7;Parent=g11557.t2;
JASKUP010000042.1_Trichopoda_pennipes_isolate_NS2899_ptg000042l,_whole_genome_shotgun_sequence	AUGUSTUS	CDS	12133015	12133120	1	-	1	ID=g11557.t2.CDS8;Parent=g11557.t2;
JASKUP010000042.1_Trichopoda_pennipes_isolate_NS2899_ptg000042l,_whole_genome_shotgun_sequence	AUGUSTUS	exon	12133015	12133120	.	-	.	ID=g11557.t2.exon8;Parent=g11557.t2;
JASKUP010000042.1_Trichopoda_pennipes_isolate_NS2899_ptg000042l,_whole_genome_shotgun_sequence	AUGUSTUS	intron	12133121	12137744	1	-	.	ID=g11557.t2.intron8;Parent=g11557.t2;
JASKUP010000042.1_Trichopoda_pennipes_isolate_NS2899_ptg000042l,_whole_genome_shotgun_sequence	AUGUSTUS	CDS	12137745	12137824	1	-	0	ID=g11557.t2.CDS9;Parent=g11557.t2;
JASKUP010000042.1_Trichopoda_pennipes_isolate_NS2899_ptg000042l,_whole_genome_shotgun_sequence	AUGUSTUS	exon	12137745	12137824	.	-	.	ID=g11557.t2.exon9;Parent=g11557.t2;
JASKUP010000042.1_Trichopoda_pennipes_isolate_NS2899_ptg000042l,_whole_genome_shotgun_sequence	AUGUSTUS	start_codon	12137822	12137824	.	-	0	ID=g11557.t2.start1;Parent=g11557.t2;
JASKUP010000042.1_Trichopoda_pennipes_isolate_NS2899_ptg000042l,_whole_genome_shotgun_sequence	AUGUSTUS	gene	12148934	12150946	.	-	.	ID=g11558;
JASKUP010000042.1_Trichopoda_pennipes_isolate_NS2899_ptg000042l,_whole_genome_shotgun_sequence	AUGUSTUS	mRNA	12148934	12150946	1	-	.	ID=g11558.t1;Parent=g11558;
JASKUP010000042.1_Trichopoda_pennipes_isolate_NS2899_ptg000042l,_whole_genome_shotgun_sequence	AUGUSTUS	stop_codon	12148934	12148936	.	-	0	ID=g11558.t1.stop1;Parent=g11558.t1;
JASKUP010000042.1_Trichopoda_pennipes_isolate_NS2899_ptg000042l,_whole_genome_shotgun_sequence	AUGUSTUS	CDS	12148934	12149092	1	-	0	ID=g11558.t1.CDS1;Parent=g11558.t1;
JASKUP010000042.1_Trichopoda_pennipes_isolate_NS2899_ptg000042l,_whole_genome_shotgun_sequence	AUGUSTUS	exon	12148934	12149092	.	-	.	ID=g11558.t1.exon1;Parent=g11558.t1;
JASKUP010000042.1_Trichopoda_pennipes_isolate_NS2899_ptg000042l,_whole_genome_shotgun_sequence	AUGUSTUS	intron	12149093	12149940	1	-	.	ID=g11558.t1.intron1;Parent=g11558.t1;
JASKUP010000042.1_Trichopoda_pennipes_isolate_NS2899_ptg000042l,_whole_genome_shotgun_sequence	AUGUSTUS	CDS	12149941	12150143	1	-	2	ID=g11558.t1.CDS2;Parent=g11558.t1;
JASKUP010000042.1_Trichopoda_pennipes_isolate_NS2899_ptg000042l,_whole_genome_shotgun_sequence	AUGUSTUS	exon	12149941	12150143	.	-	.	ID=g11558.t1.exon2;Parent=g11558.t1;
JASKUP010000042.1_Trichopoda_pennipes_isolate_NS2899_ptg000042l,_whole_genome_shotgun_sequence	AUGUSTUS	intron	12150144	12150219	1	-	.	ID=g11558.t1.intron2;Parent=g11558.t1;
JASKUP010000042.1_Trichopoda_pennipes_isolate_NS2899_ptg000042l,_whole_genome_shotgun_sequence	AUGUSTUS	CDS	12150220	12150946	1	-	0	ID=g11558.t1.CDS3;Parent=g11558.t1;
JASKUP010000042.1_Trichopoda_pennipes_isolate_NS2899_ptg000042l,_whole_genome_shotgun_sequence	AUGUSTUS	exon	12150220	12150946	.	-	.	ID=g11558.t1.exon3;Parent=g11558.t1;
JASKUP010000042.1_Trichopoda_pennipes_isolate_NS2899_ptg000042l,_whole_genome_shotgun_sequence	AUGUSTUS	start_codon	12150944	12150946	.	-	0	ID=g11558.t1.start1;Parent=g11558.t1;
JASKUP010000042.1_Trichopoda_pennipes_isolate_NS2899_ptg000042l,_whole_genome_shotgun_sequence	AUGUSTUS	gene	12164523	12165033	.	+	.	ID=g11559;
JASKUP010000042.1_Trichopoda_pennipes_isolate_NS2899_ptg000042l,_whole_genome_shotgun_sequence	AUGUSTUS	mRNA	12164523	12165033	1	+	.	ID=g11559.t1;Parent=g11559;
JASKUP010000042.1_Trichopoda_pennipes_isolate_NS2899_ptg000042l,_whole_genome_shotgun_sequence	AUGUSTUS	start_codon	12164523	12164525	.	+	0	ID=g11559.t1.start1;Parent=g11559.t1;
JASKUP010000042.1_Trichopoda_pennipes_isolate_NS2899_ptg000042l,_whole_genome_shotgun_sequence	AUGUSTUS	CDS	12164523	12164825	1	+	0	ID=g11559.t1.CDS1;Parent=g11559.t1;
JASKUP010000042.1_Trichopoda_pennipes_isolate_NS2899_ptg000042l,_whole_genome_shotgun_sequence	AUGUSTUS	exon	12164523	12164825	.	+	.	ID=g11559.t1.exon1;Parent=g11559.t1;
JASKUP010000042.1_Trichopoda_pennipes_isolate_NS2899_ptg000042l,_whole_genome_shotgun_sequence	AUGUSTUS	intron	12164826	12164886	1	+	.	ID=g11559.t1.intron1;Parent=g11559.t1;
JASKUP010000042.1_Trichopoda_pennipes_isolate_NS2899_ptg000042l,_whole_genome_shotgun_sequence	AUGUSTUS	CDS	12164887	12165033	1	+	0	ID=g11559.t1.CDS2;Parent=g11559.t1;
JASKUP010000042.1_Trichopoda_pennipes_isolate_NS2899_ptg000042l,_whole_genome_shotgun_sequence	AUGUSTUS	exon	12164887	12165033	.	+	.	ID=g11559.t1.exon2;Parent=g11559.t1;
JASKUP010000042.1_Trichopoda_pennipes_isolate_NS2899_ptg000042l,_whole_genome_shotgun_sequence	AUGUSTUS	stop_codon	12165031	12165033	.	+	0	ID=g11559.t1.stop1;Parent=g11559.t1;
JASKUP010000042.1_Trichopoda_pennipes_isolate_NS2899_ptg000042l,_whole_genome_shotgun_sequence	AUGUSTUS	gene	12166031	12166587	.	-	.	ID=g11560;
JASKUP010000042.1_Trichopoda_pennipes_isolate_NS2899_ptg000042l,_whole_genome_shotgun_sequence	AUGUSTUS	mRNA	12166031	12166587	1	-	.	ID=g11560.t1;Parent=g11560;
JASKUP010000042.1_Trichopoda_pennipes_isolate_NS2899_ptg000042l,_whole_genome_shotgun_sequence	AUGUSTUS	stop_codon	12166031	12166033	.	-	0	ID=g11560.t1.stop1;Parent=g11560.t1;
JASKUP010000042.1_Trichopoda_pennipes_isolate_NS2899_ptg000042l,_whole_genome_shotgun_sequence	AUGUSTUS	CDS	12166031	12166180	1	-	0	ID=g11560.t1.CDS1;Parent=g11560.t1;
JASKUP010000042.1_Trichopoda_pennipes_isolate_NS2899_ptg000042l,_whole_genome_shotgun_sequence	AUGUSTUS	exon	12166031	12166180	.	-	.	ID=g11560.t1.exon1;Parent=g11560.t1;
JASKUP010000042.1_Trichopoda_pennipes_isolate_NS2899_ptg000042l,_whole_genome_shotgun_sequence	AUGUSTUS	intron	12166181	12166237	1	-	.	ID=g11560.t1.intron1;Parent=g11560.t1;
JASKUP010000042.1_Trichopoda_pennipes_isolate_NS2899_ptg000042l,_whole_genome_shotgun_sequence	AUGUSTUS	CDS	12166238	12166412	1	-	1	ID=g11560.t1.CDS2;Parent=g11560.t1;
JASKUP010000042.1_Trichopoda_pennipes_isolate_NS2899_ptg000042l,_whole_genome_shotgun_sequence	AUGUSTUS	exon	12166238	12166412	.	-	.	ID=g11560.t1.exon2;Parent=g11560.t1;
JASKUP010000042.1_Trichopoda_pennipes_isolate_NS2899_ptg000042l,_whole_genome_shotgun_sequence	AUGUSTUS	intron	12166413	12166468	1	-	.	ID=g11560.t1.intron2;Parent=g11560.t1;
JASKUP010000042.1_Trichopoda_pennipes_isolate_NS2899_ptg000042l,_whole_genome_shotgun_sequence	AUGUSTUS	CDS	12166469	12166587	1	-	0	ID=g11560.t1.CDS3;Parent=g11560.t1;
JASKUP010000042.1_Trichopoda_pennipes_isolate_NS2899_ptg000042l,_whole_genome_shotgun_sequence	AUGUSTUS	exon	12166469	12166587	.	-	.	ID=g11560.t1.exon3;Parent=g11560.t1;
JASKUP010000042.1_Trichopoda_pennipes_isolate_NS2899_ptg000042l,_whole_genome_shotgun_sequence	AUGUSTUS	start_codon	12166585	12166587	.	-	0	ID=g11560.t1.start1;Parent=g11560.t1;
JASKUP010000042.1_Trichopoda_pennipes_isolate_NS2899_ptg000042l,_whole_genome_shotgun_sequence	AUGUSTUS	gene	12169672	12170800	.	-	.	ID=g11561;
JASKUP010000042.1_Trichopoda_pennipes_isolate_NS2899_ptg000042l,_whole_genome_shotgun_sequence	AUGUSTUS	mRNA	12169672	12170800	1	-	.	ID=g11561.t1;Parent=g11561;
JASKUP010000042.1_Trichopoda_pennipes_isolate_NS2899_ptg000042l,_whole_genome_shotgun_sequence	AUGUSTUS	stop_codon	12169672	12169674	.	-	0	ID=g11561.t1.stop1;Parent=g11561.t1;
JASKUP010000042.1_Trichopoda_pennipes_isolate_NS2899_ptg000042l,_whole_genome_shotgun_sequence	AUGUSTUS	CDS	12169672	12170208	1	-	0	ID=g11561.t1.CDS1;Parent=g11561.t1;
JASKUP010000042.1_Trichopoda_pennipes_isolate_NS2899_ptg000042l,_whole_genome_shotgun_sequence	AUGUSTUS	exon	12169672	12170208	.	-	.	ID=g11561.t1.exon1;Parent=g11561.t1;
JASKUP010000042.1_Trichopoda_pennipes_isolate_NS2899_ptg000042l,_whole_genome_shotgun_sequence	AUGUSTUS	intron	12170209	12170263	1	-	.	ID=g11561.t1.intron1;Parent=g11561.t1;
JASKUP010000042.1_Trichopoda_pennipes_isolate_NS2899_ptg000042l,_whole_genome_shotgun_sequence	AUGUSTUS	CDS	12170264	12170311	1	-	0	ID=g11561.t1.CDS2;Parent=g11561.t1;
JASKUP010000042.1_Trichopoda_pennipes_isolate_NS2899_ptg000042l,_whole_genome_shotgun_sequence	AUGUSTUS	exon	12170264	12170311	.	-	.	ID=g11561.t1.exon2;Parent=g11561.t1;
JASKUP010000042.1_Trichopoda_pennipes_isolate_NS2899_ptg000042l,_whole_genome_shotgun_sequence	AUGUSTUS	intron	12170312	12170422	1	-	.	ID=g11561.t1.intron2;Parent=g11561.t1;
JASKUP010000042.1_Trichopoda_pennipes_isolate_NS2899_ptg000042l,_whole_genome_shotgun_sequence	AUGUSTUS	CDS	12170423	12170800	1	-	0	ID=g11561.t1.CDS3;Parent=g11561.t1;
JASKUP010000042.1_Trichopoda_pennipes_isolate_NS2899_ptg000042l,_whole_genome_shotgun_sequence	AUGUSTUS	exon	12170423	12170800	.	-	.	ID=g11561.t1.exon3;Parent=g11561.t1;
JASKUP010000042.1_Trichopoda_pennipes_isolate_NS2899_ptg000042l,_whole_genome_shotgun_sequence	AUGUSTUS	start_codon	12170798	12170800	.	-	0	ID=g11561.t1.start1;Parent=g11561.t1;
JASKUP010000042.1_Trichopoda_pennipes_isolate_NS2899_ptg000042l,_whole_genome_shotgun_sequence	GeneMark.hmm3	mRNA	12169672	12170755	.	-	.	ID=g11561.t2;Parent=g11561;
JASKUP010000042.1_Trichopoda_pennipes_isolate_NS2899_ptg000042l,_whole_genome_shotgun_sequence	GeneMark.hmm3	stop_codon	12169672	12169674	.	-	0	ID=g11561.t2.stop1;Parent=g11561.t2;
JASKUP010000042.1_Trichopoda_pennipes_isolate_NS2899_ptg000042l,_whole_genome_shotgun_sequence	GeneMark.hmm3	CDS	12169672	12170208	.	-	0	ID=g11561.t2.CDS1;Parent=g11561.t2;
JASKUP010000042.1_Trichopoda_pennipes_isolate_NS2899_ptg000042l,_whole_genome_shotgun_sequence	GeneMark.hmm3	exon	12169672	12170208	0	-	.	ID=g11561.t2.exon1;Parent=g11561.t2;
JASKUP010000042.1_Trichopoda_pennipes_isolate_NS2899_ptg000042l,_whole_genome_shotgun_sequence	GeneMark.hmm3	intron	12170209	12170263	.	-	0	ID=g11561.t2.intron1;Parent=g11561.t2;
JASKUP010000042.1_Trichopoda_pennipes_isolate_NS2899_ptg000042l,_whole_genome_shotgun_sequence	GeneMark.hmm3	CDS	12170264	12170311	.	-	0	ID=g11561.t2.CDS2;Parent=g11561.t2;
JASKUP010000042.1_Trichopoda_pennipes_isolate_NS2899_ptg000042l,_whole_genome_shotgun_sequence	GeneMark.hmm3	exon	12170264	12170311	0	-	.	ID=g11561.t2.exon2;Parent=g11561.t2;
JASKUP010000042.1_Trichopoda_pennipes_isolate_NS2899_ptg000042l,_whole_genome_shotgun_sequence	GeneMark.hmm3	intron	12170312	12170422	.	-	0	ID=g11561.t2.intron2;Parent=g11561.t2;
JASKUP010000042.1_Trichopoda_pennipes_isolate_NS2899_ptg000042l,_whole_genome_shotgun_sequence	GeneMark.hmm3	CDS	12170423	12170755	.	-	0	ID=g11561.t2.CDS3;Parent=g11561.t2;
JASKUP010000042.1_Trichopoda_pennipes_isolate_NS2899_ptg000042l,_whole_genome_shotgun_sequence	GeneMark.hmm3	exon	12170423	12170755	0	-	.	ID=g11561.t2.exon3;Parent=g11561.t2;
JASKUP010000042.1_Trichopoda_pennipes_isolate_NS2899_ptg000042l,_whole_genome_shotgun_sequence	GeneMark.hmm3	start_codon	12170753	12170755	.	-	0	ID=g11561.t2.start1;Parent=g11561.t2;
JASKUP010000042.1_Trichopoda_pennipes_isolate_NS2899_ptg000042l,_whole_genome_shotgun_sequence	AUGUSTUS	gene	12176399	12178174	.	+	.	ID=g11562;
JASKUP010000042.1_Trichopoda_pennipes_isolate_NS2899_ptg000042l,_whole_genome_shotgun_sequence	AUGUSTUS	mRNA	12176399	12178174	1	+	.	ID=g11562.t1;Parent=g11562;
JASKUP010000042.1_Trichopoda_pennipes_isolate_NS2899_ptg000042l,_whole_genome_shotgun_sequence	AUGUSTUS	start_codon	12176399	12176401	.	+	0	ID=g11562.t1.start1;Parent=g11562.t1;
JASKUP010000042.1_Trichopoda_pennipes_isolate_NS2899_ptg000042l,_whole_genome_shotgun_sequence	AUGUSTUS	CDS	12176399	12176656	1	+	0	ID=g11562.t1.CDS1;Parent=g11562.t1;
JASKUP010000042.1_Trichopoda_pennipes_isolate_NS2899_ptg000042l,_whole_genome_shotgun_sequence	AUGUSTUS	exon	12176399	12176656	.	+	.	ID=g11562.t1.exon1;Parent=g11562.t1;
JASKUP010000042.1_Trichopoda_pennipes_isolate_NS2899_ptg000042l,_whole_genome_shotgun_sequence	AUGUSTUS	intron	12176657	12176719	1	+	.	ID=g11562.t1.intron1;Parent=g11562.t1;
JASKUP010000042.1_Trichopoda_pennipes_isolate_NS2899_ptg000042l,_whole_genome_shotgun_sequence	AUGUSTUS	CDS	12176720	12176906	1	+	0	ID=g11562.t1.CDS2;Parent=g11562.t1;
JASKUP010000042.1_Trichopoda_pennipes_isolate_NS2899_ptg000042l,_whole_genome_shotgun_sequence	AUGUSTUS	exon	12176720	12176906	.	+	.	ID=g11562.t1.exon2;Parent=g11562.t1;
JASKUP010000042.1_Trichopoda_pennipes_isolate_NS2899_ptg000042l,_whole_genome_shotgun_sequence	AUGUSTUS	intron	12176907	12176975	1	+	.	ID=g11562.t1.intron2;Parent=g11562.t1;
JASKUP010000042.1_Trichopoda_pennipes_isolate_NS2899_ptg000042l,_whole_genome_shotgun_sequence	AUGUSTUS	CDS	12176976	12177321	1	+	2	ID=g11562.t1.CDS3;Parent=g11562.t1;
JASKUP010000042.1_Trichopoda_pennipes_isolate_NS2899_ptg000042l,_whole_genome_shotgun_sequence	AUGUSTUS	exon	12176976	12177321	.	+	.	ID=g11562.t1.exon3;Parent=g11562.t1;
JASKUP010000042.1_Trichopoda_pennipes_isolate_NS2899_ptg000042l,_whole_genome_shotgun_sequence	AUGUSTUS	intron	12177322	12177395	1	+	.	ID=g11562.t1.intron3;Parent=g11562.t1;
JASKUP010000042.1_Trichopoda_pennipes_isolate_NS2899_ptg000042l,_whole_genome_shotgun_sequence	AUGUSTUS	CDS	12177396	12177732	1	+	1	ID=g11562.t1.CDS4;Parent=g11562.t1;
JASKUP010000042.1_Trichopoda_pennipes_isolate_NS2899_ptg000042l,_whole_genome_shotgun_sequence	AUGUSTUS	exon	12177396	12177732	.	+	.	ID=g11562.t1.exon4;Parent=g11562.t1;
JASKUP010000042.1_Trichopoda_pennipes_isolate_NS2899_ptg000042l,_whole_genome_shotgun_sequence	AUGUSTUS	intron	12177733	12177797	1	+	.	ID=g11562.t1.intron4;Parent=g11562.t1;
JASKUP010000042.1_Trichopoda_pennipes_isolate_NS2899_ptg000042l,_whole_genome_shotgun_sequence	AUGUSTUS	CDS	12177798	12177905	1	+	0	ID=g11562.t1.CDS5;Parent=g11562.t1;
JASKUP010000042.1_Trichopoda_pennipes_isolate_NS2899_ptg000042l,_whole_genome_shotgun_sequence	AUGUSTUS	exon	12177798	12177905	.	+	.	ID=g11562.t1.exon5;Parent=g11562.t1;
JASKUP010000042.1_Trichopoda_pennipes_isolate_NS2899_ptg000042l,_whole_genome_shotgun_sequence	AUGUSTUS	intron	12177906	12177967	1	+	.	ID=g11562.t1.intron5;Parent=g11562.t1;
JASKUP010000042.1_Trichopoda_pennipes_isolate_NS2899_ptg000042l,_whole_genome_shotgun_sequence	AUGUSTUS	CDS	12177968	12178174	1	+	0	ID=g11562.t1.CDS6;Parent=g11562.t1;
JASKUP010000042.1_Trichopoda_pennipes_isolate_NS2899_ptg000042l,_whole_genome_shotgun_sequence	AUGUSTUS	exon	12177968	12178174	.	+	.	ID=g11562.t1.exon6;Parent=g11562.t1;
JASKUP010000042.1_Trichopoda_pennipes_isolate_NS2899_ptg000042l,_whole_genome_shotgun_sequence	AUGUSTUS	stop_codon	12178172	12178174	.	+	0	ID=g11562.t1.stop1;Parent=g11562.t1;
JASKUP010000042.1_Trichopoda_pennipes_isolate_NS2899_ptg000042l,_whole_genome_shotgun_sequence	AUGUSTUS	gene	12196945	12205505	.	-	.	ID=g11563;
JASKUP010000042.1_Trichopoda_pennipes_isolate_NS2899_ptg000042l,_whole_genome_shotgun_sequence	AUGUSTUS	mRNA	12196945	12205505	1	-	.	ID=g11563.t1;Parent=g11563;
JASKUP010000042.1_Trichopoda_pennipes_isolate_NS2899_ptg000042l,_whole_genome_shotgun_sequence	AUGUSTUS	stop_codon	12196945	12196947	.	-	0	ID=g11563.t1.stop1;Parent=g11563.t1;
JASKUP010000042.1_Trichopoda_pennipes_isolate_NS2899_ptg000042l,_whole_genome_shotgun_sequence	AUGUSTUS	CDS	12196945	12196977	1	-	0	ID=g11563.t1.CDS1;Parent=g11563.t1;
JASKUP010000042.1_Trichopoda_pennipes_isolate_NS2899_ptg000042l,_whole_genome_shotgun_sequence	AUGUSTUS	exon	12196945	12196977	.	-	.	ID=g11563.t1.exon1;Parent=g11563.t1;
JASKUP010000042.1_Trichopoda_pennipes_isolate_NS2899_ptg000042l,_whole_genome_shotgun_sequence	AUGUSTUS	intron	12196978	12199200	1	-	.	ID=g11563.t1.intron1;Parent=g11563.t1;
JASKUP010000042.1_Trichopoda_pennipes_isolate_NS2899_ptg000042l,_whole_genome_shotgun_sequence	AUGUSTUS	CDS	12199201	12199475	1	-	2	ID=g11563.t1.CDS2;Parent=g11563.t1;
JASKUP010000042.1_Trichopoda_pennipes_isolate_NS2899_ptg000042l,_whole_genome_shotgun_sequence	AUGUSTUS	exon	12199201	12199475	.	-	.	ID=g11563.t1.exon2;Parent=g11563.t1;
JASKUP010000042.1_Trichopoda_pennipes_isolate_NS2899_ptg000042l,_whole_genome_shotgun_sequence	AUGUSTUS	intron	12199476	12199535	1	-	.	ID=g11563.t1.intron2;Parent=g11563.t1;
JASKUP010000042.1_Trichopoda_pennipes_isolate_NS2899_ptg000042l,_whole_genome_shotgun_sequence	AUGUSTUS	CDS	12199536	12199683	1	-	0	ID=g11563.t1.CDS3;Parent=g11563.t1;
JASKUP010000042.1_Trichopoda_pennipes_isolate_NS2899_ptg000042l,_whole_genome_shotgun_sequence	AUGUSTUS	exon	12199536	12199683	.	-	.	ID=g11563.t1.exon3;Parent=g11563.t1;
JASKUP010000042.1_Trichopoda_pennipes_isolate_NS2899_ptg000042l,_whole_genome_shotgun_sequence	AUGUSTUS	intron	12199684	12199740	1	-	.	ID=g11563.t1.intron3;Parent=g11563.t1;
JASKUP010000042.1_Trichopoda_pennipes_isolate_NS2899_ptg000042l,_whole_genome_shotgun_sequence	AUGUSTUS	CDS	12199741	12199884	1	-	0	ID=g11563.t1.CDS4;Parent=g11563.t1;
JASKUP010000042.1_Trichopoda_pennipes_isolate_NS2899_ptg000042l,_whole_genome_shotgun_sequence	AUGUSTUS	exon	12199741	12199884	.	-	.	ID=g11563.t1.exon4;Parent=g11563.t1;
JASKUP010000042.1_Trichopoda_pennipes_isolate_NS2899_ptg000042l,_whole_genome_shotgun_sequence	AUGUSTUS	intron	12199885	12205242	1	-	.	ID=g11563.t1.intron4;Parent=g11563.t1;
JASKUP010000042.1_Trichopoda_pennipes_isolate_NS2899_ptg000042l,_whole_genome_shotgun_sequence	AUGUSTUS	CDS	12205243	12205346	1	-	2	ID=g11563.t1.CDS5;Parent=g11563.t1;
JASKUP010000042.1_Trichopoda_pennipes_isolate_NS2899_ptg000042l,_whole_genome_shotgun_sequence	AUGUSTUS	exon	12205243	12205346	.	-	.	ID=g11563.t1.exon5;Parent=g11563.t1;
JASKUP010000042.1_Trichopoda_pennipes_isolate_NS2899_ptg000042l,_whole_genome_shotgun_sequence	AUGUSTUS	intron	12205347	12205414	1	-	.	ID=g11563.t1.intron5;Parent=g11563.t1;
JASKUP010000042.1_Trichopoda_pennipes_isolate_NS2899_ptg000042l,_whole_genome_shotgun_sequence	AUGUSTUS	CDS	12205415	12205505	1	-	0	ID=g11563.t1.CDS6;Parent=g11563.t1;
JASKUP010000042.1_Trichopoda_pennipes_isolate_NS2899_ptg000042l,_whole_genome_shotgun_sequence	AUGUSTUS	exon	12205415	12205505	.	-	.	ID=g11563.t1.exon6;Parent=g11563.t1;
JASKUP010000042.1_Trichopoda_pennipes_isolate_NS2899_ptg000042l,_whole_genome_shotgun_sequence	AUGUSTUS	start_codon	12205503	12205505	.	-	0	ID=g11563.t1.start1;Parent=g11563.t1;
JASKUP010000042.1_Trichopoda_pennipes_isolate_NS2899_ptg000042l,_whole_genome_shotgun_sequence	AUGUSTUS	gene	12291663	12295318	.	+	.	ID=g11564;
JASKUP010000042.1_Trichopoda_pennipes_isolate_NS2899_ptg000042l,_whole_genome_shotgun_sequence	AUGUSTUS	mRNA	12291678	12295318	0.68	+	.	ID=g11564.t1;Parent=g11564;
JASKUP010000042.1_Trichopoda_pennipes_isolate_NS2899_ptg000042l,_whole_genome_shotgun_sequence	AUGUSTUS	start_codon	12291678	12291680	.	+	0	ID=g11564.t1.start1;Parent=g11564.t1;
JASKUP010000042.1_Trichopoda_pennipes_isolate_NS2899_ptg000042l,_whole_genome_shotgun_sequence	AUGUSTUS	CDS	12291678	12291800	0.68	+	0	ID=g11564.t1.CDS1;Parent=g11564.t1;
JASKUP010000042.1_Trichopoda_pennipes_isolate_NS2899_ptg000042l,_whole_genome_shotgun_sequence	AUGUSTUS	exon	12291678	12291800	.	+	.	ID=g11564.t1.exon1;Parent=g11564.t1;
JASKUP010000042.1_Trichopoda_pennipes_isolate_NS2899_ptg000042l,_whole_genome_shotgun_sequence	AUGUSTUS	intron	12291801	12293113	1	+	.	ID=g11564.t1.intron1;Parent=g11564.t1;
JASKUP010000042.1_Trichopoda_pennipes_isolate_NS2899_ptg000042l,_whole_genome_shotgun_sequence	AUGUSTUS	CDS	12293114	12293257	1	+	0	ID=g11564.t1.CDS2;Parent=g11564.t1;
JASKUP010000042.1_Trichopoda_pennipes_isolate_NS2899_ptg000042l,_whole_genome_shotgun_sequence	AUGUSTUS	exon	12293114	12293257	.	+	.	ID=g11564.t1.exon2;Parent=g11564.t1;
JASKUP010000042.1_Trichopoda_pennipes_isolate_NS2899_ptg000042l,_whole_genome_shotgun_sequence	AUGUSTUS	intron	12293258	12293310	1	+	.	ID=g11564.t1.intron2;Parent=g11564.t1;
JASKUP010000042.1_Trichopoda_pennipes_isolate_NS2899_ptg000042l,_whole_genome_shotgun_sequence	AUGUSTUS	CDS	12293311	12293523	1	+	0	ID=g11564.t1.CDS3;Parent=g11564.t1;
JASKUP010000042.1_Trichopoda_pennipes_isolate_NS2899_ptg000042l,_whole_genome_shotgun_sequence	AUGUSTUS	exon	12293311	12293523	.	+	.	ID=g11564.t1.exon3;Parent=g11564.t1;
JASKUP010000042.1_Trichopoda_pennipes_isolate_NS2899_ptg000042l,_whole_genome_shotgun_sequence	AUGUSTUS	intron	12293524	12295129	1	+	.	ID=g11564.t1.intron3;Parent=g11564.t1;
JASKUP010000042.1_Trichopoda_pennipes_isolate_NS2899_ptg000042l,_whole_genome_shotgun_sequence	AUGUSTUS	CDS	12295130	12295318	1	+	0	ID=g11564.t1.CDS4;Parent=g11564.t1;
JASKUP010000042.1_Trichopoda_pennipes_isolate_NS2899_ptg000042l,_whole_genome_shotgun_sequence	AUGUSTUS	exon	12295130	12295318	.	+	.	ID=g11564.t1.exon4;Parent=g11564.t1;
JASKUP010000042.1_Trichopoda_pennipes_isolate_NS2899_ptg000042l,_whole_genome_shotgun_sequence	AUGUSTUS	stop_codon	12295316	12295318	.	+	0	ID=g11564.t1.stop1;Parent=g11564.t1;
JASKUP010000042.1_Trichopoda_pennipes_isolate_NS2899_ptg000042l,_whole_genome_shotgun_sequence	AUGUSTUS	mRNA	12291663	12295318	1	+	.	ID=g11564.t2;Parent=g11564;
JASKUP010000042.1_Trichopoda_pennipes_isolate_NS2899_ptg000042l,_whole_genome_shotgun_sequence	AUGUSTUS	start_codon	12291663	12291665	.	+	0	ID=g11564.t2.start1;Parent=g11564.t2;
JASKUP010000042.1_Trichopoda_pennipes_isolate_NS2899_ptg000042l,_whole_genome_shotgun_sequence	AUGUSTUS	CDS	12291663	12291800	1	+	0	ID=g11564.t2.CDS1;Parent=g11564.t2;
JASKUP010000042.1_Trichopoda_pennipes_isolate_NS2899_ptg000042l,_whole_genome_shotgun_sequence	AUGUSTUS	exon	12291663	12291800	.	+	.	ID=g11564.t2.exon1;Parent=g11564.t2;
JASKUP010000042.1_Trichopoda_pennipes_isolate_NS2899_ptg000042l,_whole_genome_shotgun_sequence	AUGUSTUS	intron	12291801	12293113	1	+	.	ID=g11564.t2.intron1;Parent=g11564.t2;
JASKUP010000042.1_Trichopoda_pennipes_isolate_NS2899_ptg000042l,_whole_genome_shotgun_sequence	AUGUSTUS	CDS	12293114	12293257	1	+	0	ID=g11564.t2.CDS2;Parent=g11564.t2;
JASKUP010000042.1_Trichopoda_pennipes_isolate_NS2899_ptg000042l,_whole_genome_shotgun_sequence	AUGUSTUS	exon	12293114	12293257	.	+	.	ID=g11564.t2.exon2;Parent=g11564.t2;
JASKUP010000042.1_Trichopoda_pennipes_isolate_NS2899_ptg000042l,_whole_genome_shotgun_sequence	AUGUSTUS	intron	12293258	12293310	1	+	.	ID=g11564.t2.intron2;Parent=g11564.t2;
JASKUP010000042.1_Trichopoda_pennipes_isolate_NS2899_ptg000042l,_whole_genome_shotgun_sequence	AUGUSTUS	CDS	12293311	12293523	1	+	0	ID=g11564.t2.CDS3;Parent=g11564.t2;
JASKUP010000042.1_Trichopoda_pennipes_isolate_NS2899_ptg000042l,_whole_genome_shotgun_sequence	AUGUSTUS	exon	12293311	12293523	.	+	.	ID=g11564.t2.exon3;Parent=g11564.t2;
JASKUP010000042.1_Trichopoda_pennipes_isolate_NS2899_ptg000042l,_whole_genome_shotgun_sequence	AUGUSTUS	intron	12293524	12295129	1	+	.	ID=g11564.t2.intron3;Parent=g11564.t2;
JASKUP010000042.1_Trichopoda_pennipes_isolate_NS2899_ptg000042l,_whole_genome_shotgun_sequence	AUGUSTUS	CDS	12295130	12295318	1	+	0	ID=g11564.t2.CDS4;Parent=g11564.t2;
JASKUP010000042.1_Trichopoda_pennipes_isolate_NS2899_ptg000042l,_whole_genome_shotgun_sequence	AUGUSTUS	exon	12295130	12295318	.	+	.	ID=g11564.t2.exon4;Parent=g11564.t2;
JASKUP010000042.1_Trichopoda_pennipes_isolate_NS2899_ptg000042l,_whole_genome_shotgun_sequence	AUGUSTUS	stop_codon	12295316	12295318	.	+	0	ID=g11564.t2.stop1;Parent=g11564.t2;
JASKUP010000042.1_Trichopoda_pennipes_isolate_NS2899_ptg000042l,_whole_genome_shotgun_sequence	AUGUSTUS	gene	12417607	12423949	.	+	.	ID=g11565;
JASKUP010000042.1_Trichopoda_pennipes_isolate_NS2899_ptg000042l,_whole_genome_shotgun_sequence	AUGUSTUS	mRNA	12417607	12423949	1	+	.	ID=g11565.t1;Parent=g11565;
JASKUP010000042.1_Trichopoda_pennipes_isolate_NS2899_ptg000042l,_whole_genome_shotgun_sequence	AUGUSTUS	start_codon	12417607	12417609	.	+	0	ID=g11565.t1.start1;Parent=g11565.t1;
JASKUP010000042.1_Trichopoda_pennipes_isolate_NS2899_ptg000042l,_whole_genome_shotgun_sequence	AUGUSTUS	CDS	12417607	12417794	1	+	0	ID=g11565.t1.CDS1;Parent=g11565.t1;
JASKUP010000042.1_Trichopoda_pennipes_isolate_NS2899_ptg000042l,_whole_genome_shotgun_sequence	AUGUSTUS	exon	12417607	12417794	.	+	.	ID=g11565.t1.exon1;Parent=g11565.t1;
JASKUP010000042.1_Trichopoda_pennipes_isolate_NS2899_ptg000042l,_whole_genome_shotgun_sequence	AUGUSTUS	intron	12417795	12421515	1	+	.	ID=g11565.t1.intron1;Parent=g11565.t1;
JASKUP010000042.1_Trichopoda_pennipes_isolate_NS2899_ptg000042l,_whole_genome_shotgun_sequence	AUGUSTUS	CDS	12421516	12421682	1	+	1	ID=g11565.t1.CDS2;Parent=g11565.t1;
JASKUP010000042.1_Trichopoda_pennipes_isolate_NS2899_ptg000042l,_whole_genome_shotgun_sequence	AUGUSTUS	exon	12421516	12421682	.	+	.	ID=g11565.t1.exon2;Parent=g11565.t1;
JASKUP010000042.1_Trichopoda_pennipes_isolate_NS2899_ptg000042l,_whole_genome_shotgun_sequence	AUGUSTUS	intron	12421683	12423818	1	+	.	ID=g11565.t1.intron2;Parent=g11565.t1;
JASKUP010000042.1_Trichopoda_pennipes_isolate_NS2899_ptg000042l,_whole_genome_shotgun_sequence	AUGUSTUS	CDS	12423819	12423949	1	+	2	ID=g11565.t1.CDS3;Parent=g11565.t1;
JASKUP010000042.1_Trichopoda_pennipes_isolate_NS2899_ptg000042l,_whole_genome_shotgun_sequence	AUGUSTUS	exon	12423819	12423949	.	+	.	ID=g11565.t1.exon3;Parent=g11565.t1;
JASKUP010000042.1_Trichopoda_pennipes_isolate_NS2899_ptg000042l,_whole_genome_shotgun_sequence	AUGUSTUS	stop_codon	12423947	12423949	.	+	0	ID=g11565.t1.stop1;Parent=g11565.t1;
JASKUP010000042.1_Trichopoda_pennipes_isolate_NS2899_ptg000042l,_whole_genome_shotgun_sequence	AUGUSTUS	gene	12455119	12463093	.	+	.	ID=g11566;
JASKUP010000042.1_Trichopoda_pennipes_isolate_NS2899_ptg000042l,_whole_genome_shotgun_sequence	AUGUSTUS	mRNA	12455119	12463093	0.43	+	.	ID=g11566.t1;Parent=g11566;
JASKUP010000042.1_Trichopoda_pennipes_isolate_NS2899_ptg000042l,_whole_genome_shotgun_sequence	AUGUSTUS	start_codon	12455119	12455121	.	+	0	ID=g11566.t1.start1;Parent=g11566.t1;
JASKUP010000042.1_Trichopoda_pennipes_isolate_NS2899_ptg000042l,_whole_genome_shotgun_sequence	AUGUSTUS	CDS	12455119	12455198	0.43	+	0	ID=g11566.t1.CDS1;Parent=g11566.t1;
JASKUP010000042.1_Trichopoda_pennipes_isolate_NS2899_ptg000042l,_whole_genome_shotgun_sequence	AUGUSTUS	exon	12455119	12455198	.	+	.	ID=g11566.t1.exon1;Parent=g11566.t1;
JASKUP010000042.1_Trichopoda_pennipes_isolate_NS2899_ptg000042l,_whole_genome_shotgun_sequence	AUGUSTUS	intron	12455199	12459122	0.43	+	.	ID=g11566.t1.intron1;Parent=g11566.t1;
JASKUP010000042.1_Trichopoda_pennipes_isolate_NS2899_ptg000042l,_whole_genome_shotgun_sequence	AUGUSTUS	CDS	12459123	12459330	1	+	1	ID=g11566.t1.CDS2;Parent=g11566.t1;
JASKUP010000042.1_Trichopoda_pennipes_isolate_NS2899_ptg000042l,_whole_genome_shotgun_sequence	AUGUSTUS	exon	12459123	12459330	.	+	.	ID=g11566.t1.exon2;Parent=g11566.t1;
JASKUP010000042.1_Trichopoda_pennipes_isolate_NS2899_ptg000042l,_whole_genome_shotgun_sequence	AUGUSTUS	intron	12459331	12461719	1	+	.	ID=g11566.t1.intron2;Parent=g11566.t1;
JASKUP010000042.1_Trichopoda_pennipes_isolate_NS2899_ptg000042l,_whole_genome_shotgun_sequence	AUGUSTUS	CDS	12461720	12463093	1	+	0	ID=g11566.t1.CDS3;Parent=g11566.t1;
JASKUP010000042.1_Trichopoda_pennipes_isolate_NS2899_ptg000042l,_whole_genome_shotgun_sequence	AUGUSTUS	exon	12461720	12463093	.	+	.	ID=g11566.t1.exon3;Parent=g11566.t1;
JASKUP010000042.1_Trichopoda_pennipes_isolate_NS2899_ptg000042l,_whole_genome_shotgun_sequence	AUGUSTUS	stop_codon	12463091	12463093	.	+	0	ID=g11566.t1.stop1;Parent=g11566.t1;
JASKUP010000042.1_Trichopoda_pennipes_isolate_NS2899_ptg000042l,_whole_genome_shotgun_sequence	AUGUSTUS	gene	12469982	12473444	.	+	.	ID=g11567;
JASKUP010000042.1_Trichopoda_pennipes_isolate_NS2899_ptg000042l,_whole_genome_shotgun_sequence	AUGUSTUS	mRNA	12469982	12473444	1	+	.	ID=g11567.t1;Parent=g11567;
JASKUP010000042.1_Trichopoda_pennipes_isolate_NS2899_ptg000042l,_whole_genome_shotgun_sequence	AUGUSTUS	start_codon	12469982	12469984	.	+	0	ID=g11567.t1.start1;Parent=g11567.t1;
JASKUP010000042.1_Trichopoda_pennipes_isolate_NS2899_ptg000042l,_whole_genome_shotgun_sequence	AUGUSTUS	CDS	12469982	12470200	1	+	0	ID=g11567.t1.CDS1;Parent=g11567.t1;
JASKUP010000042.1_Trichopoda_pennipes_isolate_NS2899_ptg000042l,_whole_genome_shotgun_sequence	AUGUSTUS	exon	12469982	12470200	.	+	.	ID=g11567.t1.exon1;Parent=g11567.t1;
JASKUP010000042.1_Trichopoda_pennipes_isolate_NS2899_ptg000042l,_whole_genome_shotgun_sequence	AUGUSTUS	intron	12470201	12472493	1	+	.	ID=g11567.t1.intron1;Parent=g11567.t1;
JASKUP010000042.1_Trichopoda_pennipes_isolate_NS2899_ptg000042l,_whole_genome_shotgun_sequence	AUGUSTUS	CDS	12472494	12472919	1	+	0	ID=g11567.t1.CDS2;Parent=g11567.t1;
JASKUP010000042.1_Trichopoda_pennipes_isolate_NS2899_ptg000042l,_whole_genome_shotgun_sequence	AUGUSTUS	exon	12472494	12472919	.	+	.	ID=g11567.t1.exon2;Parent=g11567.t1;
JASKUP010000042.1_Trichopoda_pennipes_isolate_NS2899_ptg000042l,_whole_genome_shotgun_sequence	AUGUSTUS	intron	12472920	12472992	1	+	.	ID=g11567.t1.intron2;Parent=g11567.t1;
JASKUP010000042.1_Trichopoda_pennipes_isolate_NS2899_ptg000042l,_whole_genome_shotgun_sequence	AUGUSTUS	CDS	12472993	12473309	1	+	0	ID=g11567.t1.CDS3;Parent=g11567.t1;
JASKUP010000042.1_Trichopoda_pennipes_isolate_NS2899_ptg000042l,_whole_genome_shotgun_sequence	AUGUSTUS	exon	12472993	12473309	.	+	.	ID=g11567.t1.exon3;Parent=g11567.t1;
JASKUP010000042.1_Trichopoda_pennipes_isolate_NS2899_ptg000042l,_whole_genome_shotgun_sequence	AUGUSTUS	intron	12473310	12473407	1	+	.	ID=g11567.t1.intron3;Parent=g11567.t1;
JASKUP010000042.1_Trichopoda_pennipes_isolate_NS2899_ptg000042l,_whole_genome_shotgun_sequence	AUGUSTUS	CDS	12473408	12473444	1	+	1	ID=g11567.t1.CDS4;Parent=g11567.t1;
JASKUP010000042.1_Trichopoda_pennipes_isolate_NS2899_ptg000042l,_whole_genome_shotgun_sequence	AUGUSTUS	exon	12473408	12473444	.	+	.	ID=g11567.t1.exon4;Parent=g11567.t1;
JASKUP010000042.1_Trichopoda_pennipes_isolate_NS2899_ptg000042l,_whole_genome_shotgun_sequence	AUGUSTUS	stop_codon	12473442	12473444	.	+	0	ID=g11567.t1.stop1;Parent=g11567.t1;
JASKUP010000042.1_Trichopoda_pennipes_isolate_NS2899_ptg000042l,_whole_genome_shotgun_sequence	AUGUSTUS	gene	12510399	12530105	.	+	.	ID=g11568;
JASKUP010000042.1_Trichopoda_pennipes_isolate_NS2899_ptg000042l,_whole_genome_shotgun_sequence	AUGUSTUS	mRNA	12510399	12530105	1	+	.	ID=g11568.t1;Parent=g11568;
JASKUP010000042.1_Trichopoda_pennipes_isolate_NS2899_ptg000042l,_whole_genome_shotgun_sequence	AUGUSTUS	start_codon	12510399	12510401	.	+	0	ID=g11568.t1.start1;Parent=g11568.t1;
JASKUP010000042.1_Trichopoda_pennipes_isolate_NS2899_ptg000042l,_whole_genome_shotgun_sequence	AUGUSTUS	CDS	12510399	12510706	1	+	0	ID=g11568.t1.CDS1;Parent=g11568.t1;
JASKUP010000042.1_Trichopoda_pennipes_isolate_NS2899_ptg000042l,_whole_genome_shotgun_sequence	AUGUSTUS	exon	12510399	12510706	.	+	.	ID=g11568.t1.exon1;Parent=g11568.t1;
JASKUP010000042.1_Trichopoda_pennipes_isolate_NS2899_ptg000042l,_whole_genome_shotgun_sequence	AUGUSTUS	intron	12510707	12519675	1	+	.	ID=g11568.t1.intron1;Parent=g11568.t1;
JASKUP010000042.1_Trichopoda_pennipes_isolate_NS2899_ptg000042l,_whole_genome_shotgun_sequence	AUGUSTUS	CDS	12519676	12519808	1	+	1	ID=g11568.t1.CDS2;Parent=g11568.t1;
JASKUP010000042.1_Trichopoda_pennipes_isolate_NS2899_ptg000042l,_whole_genome_shotgun_sequence	AUGUSTUS	exon	12519676	12519808	.	+	.	ID=g11568.t1.exon2;Parent=g11568.t1;
JASKUP010000042.1_Trichopoda_pennipes_isolate_NS2899_ptg000042l,_whole_genome_shotgun_sequence	AUGUSTUS	intron	12519809	12523927	1	+	.	ID=g11568.t1.intron2;Parent=g11568.t1;
JASKUP010000042.1_Trichopoda_pennipes_isolate_NS2899_ptg000042l,_whole_genome_shotgun_sequence	AUGUSTUS	CDS	12523928	12524359	1	+	0	ID=g11568.t1.CDS3;Parent=g11568.t1;
JASKUP010000042.1_Trichopoda_pennipes_isolate_NS2899_ptg000042l,_whole_genome_shotgun_sequence	AUGUSTUS	exon	12523928	12524359	.	+	.	ID=g11568.t1.exon3;Parent=g11568.t1;
JASKUP010000042.1_Trichopoda_pennipes_isolate_NS2899_ptg000042l,_whole_genome_shotgun_sequence	AUGUSTUS	intron	12524360	12524428	1	+	.	ID=g11568.t1.intron3;Parent=g11568.t1;
JASKUP010000042.1_Trichopoda_pennipes_isolate_NS2899_ptg000042l,_whole_genome_shotgun_sequence	AUGUSTUS	CDS	12524429	12525648	1	+	0	ID=g11568.t1.CDS4;Parent=g11568.t1;
JASKUP010000042.1_Trichopoda_pennipes_isolate_NS2899_ptg000042l,_whole_genome_shotgun_sequence	AUGUSTUS	exon	12524429	12525648	.	+	.	ID=g11568.t1.exon4;Parent=g11568.t1;
JASKUP010000042.1_Trichopoda_pennipes_isolate_NS2899_ptg000042l,_whole_genome_shotgun_sequence	AUGUSTUS	intron	12525649	12525700	1	+	.	ID=g11568.t1.intron4;Parent=g11568.t1;
JASKUP010000042.1_Trichopoda_pennipes_isolate_NS2899_ptg000042l,_whole_genome_shotgun_sequence	AUGUSTUS	CDS	12525701	12526012	1	+	1	ID=g11568.t1.CDS5;Parent=g11568.t1;
JASKUP010000042.1_Trichopoda_pennipes_isolate_NS2899_ptg000042l,_whole_genome_shotgun_sequence	AUGUSTUS	exon	12525701	12526012	.	+	.	ID=g11568.t1.exon5;Parent=g11568.t1;
JASKUP010000042.1_Trichopoda_pennipes_isolate_NS2899_ptg000042l,_whole_genome_shotgun_sequence	AUGUSTUS	intron	12526013	12529444	1	+	.	ID=g11568.t1.intron5;Parent=g11568.t1;
JASKUP010000042.1_Trichopoda_pennipes_isolate_NS2899_ptg000042l,_whole_genome_shotgun_sequence	AUGUSTUS	CDS	12529445	12530105	1	+	1	ID=g11568.t1.CDS6;Parent=g11568.t1;
JASKUP010000042.1_Trichopoda_pennipes_isolate_NS2899_ptg000042l,_whole_genome_shotgun_sequence	AUGUSTUS	exon	12529445	12530105	.	+	.	ID=g11568.t1.exon6;Parent=g11568.t1;
JASKUP010000042.1_Trichopoda_pennipes_isolate_NS2899_ptg000042l,_whole_genome_shotgun_sequence	AUGUSTUS	stop_codon	12530103	12530105	.	+	0	ID=g11568.t1.stop1;Parent=g11568.t1;
JASKUP010000042.1_Trichopoda_pennipes_isolate_NS2899_ptg000042l,_whole_genome_shotgun_sequence	AUGUSTUS	gene	12545015	12548282	.	-	.	ID=g11569;
JASKUP010000042.1_Trichopoda_pennipes_isolate_NS2899_ptg000042l,_whole_genome_shotgun_sequence	AUGUSTUS	mRNA	12545015	12548282	1	-	.	ID=g11569.t1;Parent=g11569;
JASKUP010000042.1_Trichopoda_pennipes_isolate_NS2899_ptg000042l,_whole_genome_shotgun_sequence	AUGUSTUS	stop_codon	12545015	12545017	.	-	0	ID=g11569.t1.stop1;Parent=g11569.t1;
JASKUP010000042.1_Trichopoda_pennipes_isolate_NS2899_ptg000042l,_whole_genome_shotgun_sequence	AUGUSTUS	CDS	12545015	12547086	1	-	2	ID=g11569.t1.CDS1;Parent=g11569.t1;
JASKUP010000042.1_Trichopoda_pennipes_isolate_NS2899_ptg000042l,_whole_genome_shotgun_sequence	AUGUSTUS	exon	12545015	12547086	.	-	.	ID=g11569.t1.exon1;Parent=g11569.t1;
JASKUP010000042.1_Trichopoda_pennipes_isolate_NS2899_ptg000042l,_whole_genome_shotgun_sequence	AUGUSTUS	intron	12547087	12547207	1	-	.	ID=g11569.t1.intron1;Parent=g11569.t1;
JASKUP010000042.1_Trichopoda_pennipes_isolate_NS2899_ptg000042l,_whole_genome_shotgun_sequence	AUGUSTUS	CDS	12547208	12548091	1	-	1	ID=g11569.t1.CDS2;Parent=g11569.t1;
JASKUP010000042.1_Trichopoda_pennipes_isolate_NS2899_ptg000042l,_whole_genome_shotgun_sequence	AUGUSTUS	exon	12547208	12548091	.	-	.	ID=g11569.t1.exon2;Parent=g11569.t1;
JASKUP010000042.1_Trichopoda_pennipes_isolate_NS2899_ptg000042l,_whole_genome_shotgun_sequence	AUGUSTUS	intron	12548092	12548148	1	-	.	ID=g11569.t1.intron2;Parent=g11569.t1;
JASKUP010000042.1_Trichopoda_pennipes_isolate_NS2899_ptg000042l,_whole_genome_shotgun_sequence	AUGUSTUS	CDS	12548149	12548282	1	-	0	ID=g11569.t1.CDS3;Parent=g11569.t1;
JASKUP010000042.1_Trichopoda_pennipes_isolate_NS2899_ptg000042l,_whole_genome_shotgun_sequence	AUGUSTUS	exon	12548149	12548282	.	-	.	ID=g11569.t1.exon3;Parent=g11569.t1;
JASKUP010000042.1_Trichopoda_pennipes_isolate_NS2899_ptg000042l,_whole_genome_shotgun_sequence	AUGUSTUS	start_codon	12548280	12548282	.	-	0	ID=g11569.t1.start1;Parent=g11569.t1;
JASKUP010000042.1_Trichopoda_pennipes_isolate_NS2899_ptg000042l,_whole_genome_shotgun_sequence	AUGUSTUS	gene	12557767	12564131	.	-	.	ID=g11570;
JASKUP010000042.1_Trichopoda_pennipes_isolate_NS2899_ptg000042l,_whole_genome_shotgun_sequence	AUGUSTUS	mRNA	12557767	12564131	1	-	.	ID=g11570.t1;Parent=g11570;
JASKUP010000042.1_Trichopoda_pennipes_isolate_NS2899_ptg000042l,_whole_genome_shotgun_sequence	AUGUSTUS	stop_codon	12557767	12557769	.	-	0	ID=g11570.t1.stop1;Parent=g11570.t1;
JASKUP010000042.1_Trichopoda_pennipes_isolate_NS2899_ptg000042l,_whole_genome_shotgun_sequence	AUGUSTUS	CDS	12557767	12557958	1	-	0	ID=g11570.t1.CDS1;Parent=g11570.t1;
JASKUP010000042.1_Trichopoda_pennipes_isolate_NS2899_ptg000042l,_whole_genome_shotgun_sequence	AUGUSTUS	exon	12557767	12557958	.	-	.	ID=g11570.t1.exon1;Parent=g11570.t1;
JASKUP010000042.1_Trichopoda_pennipes_isolate_NS2899_ptg000042l,_whole_genome_shotgun_sequence	AUGUSTUS	intron	12557959	12559262	1	-	.	ID=g11570.t1.intron1;Parent=g11570.t1;
JASKUP010000042.1_Trichopoda_pennipes_isolate_NS2899_ptg000042l,_whole_genome_shotgun_sequence	AUGUSTUS	CDS	12559263	12559488	1	-	1	ID=g11570.t1.CDS2;Parent=g11570.t1;
JASKUP010000042.1_Trichopoda_pennipes_isolate_NS2899_ptg000042l,_whole_genome_shotgun_sequence	AUGUSTUS	exon	12559263	12559488	.	-	.	ID=g11570.t1.exon2;Parent=g11570.t1;
JASKUP010000042.1_Trichopoda_pennipes_isolate_NS2899_ptg000042l,_whole_genome_shotgun_sequence	AUGUSTUS	intron	12559489	12559637	1	-	.	ID=g11570.t1.intron2;Parent=g11570.t1;
JASKUP010000042.1_Trichopoda_pennipes_isolate_NS2899_ptg000042l,_whole_genome_shotgun_sequence	AUGUSTUS	CDS	12559638	12561061	1	-	0	ID=g11570.t1.CDS3;Parent=g11570.t1;
JASKUP010000042.1_Trichopoda_pennipes_isolate_NS2899_ptg000042l,_whole_genome_shotgun_sequence	AUGUSTUS	exon	12559638	12561061	.	-	.	ID=g11570.t1.exon3;Parent=g11570.t1;
JASKUP010000042.1_Trichopoda_pennipes_isolate_NS2899_ptg000042l,_whole_genome_shotgun_sequence	AUGUSTUS	intron	12561062	12564095	1	-	.	ID=g11570.t1.intron3;Parent=g11570.t1;
JASKUP010000042.1_Trichopoda_pennipes_isolate_NS2899_ptg000042l,_whole_genome_shotgun_sequence	AUGUSTUS	CDS	12564096	12564131	1	-	0	ID=g11570.t1.CDS4;Parent=g11570.t1;
JASKUP010000042.1_Trichopoda_pennipes_isolate_NS2899_ptg000042l,_whole_genome_shotgun_sequence	AUGUSTUS	exon	12564096	12564131	.	-	.	ID=g11570.t1.exon4;Parent=g11570.t1;
JASKUP010000042.1_Trichopoda_pennipes_isolate_NS2899_ptg000042l,_whole_genome_shotgun_sequence	AUGUSTUS	start_codon	12564129	12564131	.	-	0	ID=g11570.t1.start1;Parent=g11570.t1;
JASKUP010000042.1_Trichopoda_pennipes_isolate_NS2899_ptg000042l,_whole_genome_shotgun_sequence	AUGUSTUS	gene	12577483	12585754	.	-	.	ID=g11571;
JASKUP010000042.1_Trichopoda_pennipes_isolate_NS2899_ptg000042l,_whole_genome_shotgun_sequence	AUGUSTUS	mRNA	12577483	12585754	0.95	-	.	ID=g11571.t1;Parent=g11571;
JASKUP010000042.1_Trichopoda_pennipes_isolate_NS2899_ptg000042l,_whole_genome_shotgun_sequence	AUGUSTUS	stop_codon	12577483	12577485	.	-	0	ID=g11571.t1.stop1;Parent=g11571.t1;
JASKUP010000042.1_Trichopoda_pennipes_isolate_NS2899_ptg000042l,_whole_genome_shotgun_sequence	AUGUSTUS	CDS	12577483	12577581	0.95	-	0	ID=g11571.t1.CDS1;Parent=g11571.t1;
JASKUP010000042.1_Trichopoda_pennipes_isolate_NS2899_ptg000042l,_whole_genome_shotgun_sequence	AUGUSTUS	exon	12577483	12577581	.	-	.	ID=g11571.t1.exon1;Parent=g11571.t1;
JASKUP010000042.1_Trichopoda_pennipes_isolate_NS2899_ptg000042l,_whole_genome_shotgun_sequence	AUGUSTUS	intron	12577582	12578081	0.95	-	.	ID=g11571.t1.intron1;Parent=g11571.t1;
JASKUP010000042.1_Trichopoda_pennipes_isolate_NS2899_ptg000042l,_whole_genome_shotgun_sequence	AUGUSTUS	CDS	12578082	12578514	0.99	-	1	ID=g11571.t1.CDS2;Parent=g11571.t1;
JASKUP010000042.1_Trichopoda_pennipes_isolate_NS2899_ptg000042l,_whole_genome_shotgun_sequence	AUGUSTUS	exon	12578082	12578514	.	-	.	ID=g11571.t1.exon2;Parent=g11571.t1;
JASKUP010000042.1_Trichopoda_pennipes_isolate_NS2899_ptg000042l,_whole_genome_shotgun_sequence	AUGUSTUS	intron	12578515	12585737	1	-	.	ID=g11571.t1.intron2;Parent=g11571.t1;
JASKUP010000042.1_Trichopoda_pennipes_isolate_NS2899_ptg000042l,_whole_genome_shotgun_sequence	AUGUSTUS	CDS	12585738	12585754	1	-	0	ID=g11571.t1.CDS3;Parent=g11571.t1;
JASKUP010000042.1_Trichopoda_pennipes_isolate_NS2899_ptg000042l,_whole_genome_shotgun_sequence	AUGUSTUS	exon	12585738	12585754	.	-	.	ID=g11571.t1.exon3;Parent=g11571.t1;
JASKUP010000042.1_Trichopoda_pennipes_isolate_NS2899_ptg000042l,_whole_genome_shotgun_sequence	AUGUSTUS	start_codon	12585752	12585754	.	-	0	ID=g11571.t1.start1;Parent=g11571.t1;
JASKUP010000042.1_Trichopoda_pennipes_isolate_NS2899_ptg000042l,_whole_genome_shotgun_sequence	AUGUSTUS	gene	12617182	12622450	.	-	.	ID=g11572;
JASKUP010000042.1_Trichopoda_pennipes_isolate_NS2899_ptg000042l,_whole_genome_shotgun_sequence	AUGUSTUS	mRNA	12617182	12622450	1	-	.	ID=g11572.t1;Parent=g11572;
JASKUP010000042.1_Trichopoda_pennipes_isolate_NS2899_ptg000042l,_whole_genome_shotgun_sequence	AUGUSTUS	stop_codon	12617182	12617184	.	-	0	ID=g11572.t1.stop1;Parent=g11572.t1;
JASKUP010000042.1_Trichopoda_pennipes_isolate_NS2899_ptg000042l,_whole_genome_shotgun_sequence	AUGUSTUS	CDS	12617182	12617322	1	-	0	ID=g11572.t1.CDS1;Parent=g11572.t1;
JASKUP010000042.1_Trichopoda_pennipes_isolate_NS2899_ptg000042l,_whole_genome_shotgun_sequence	AUGUSTUS	exon	12617182	12617322	.	-	.	ID=g11572.t1.exon1;Parent=g11572.t1;
JASKUP010000042.1_Trichopoda_pennipes_isolate_NS2899_ptg000042l,_whole_genome_shotgun_sequence	AUGUSTUS	intron	12617323	12621978	1	-	.	ID=g11572.t1.intron1;Parent=g11572.t1;
JASKUP010000042.1_Trichopoda_pennipes_isolate_NS2899_ptg000042l,_whole_genome_shotgun_sequence	AUGUSTUS	CDS	12621979	12622080	1	-	0	ID=g11572.t1.CDS2;Parent=g11572.t1;
JASKUP010000042.1_Trichopoda_pennipes_isolate_NS2899_ptg000042l,_whole_genome_shotgun_sequence	AUGUSTUS	exon	12621979	12622080	.	-	.	ID=g11572.t1.exon2;Parent=g11572.t1;
JASKUP010000042.1_Trichopoda_pennipes_isolate_NS2899_ptg000042l,_whole_genome_shotgun_sequence	AUGUSTUS	intron	12622081	12622207	1	-	.	ID=g11572.t1.intron2;Parent=g11572.t1;
JASKUP010000042.1_Trichopoda_pennipes_isolate_NS2899_ptg000042l,_whole_genome_shotgun_sequence	AUGUSTUS	CDS	12622208	12622450	1	-	0	ID=g11572.t1.CDS3;Parent=g11572.t1;
JASKUP010000042.1_Trichopoda_pennipes_isolate_NS2899_ptg000042l,_whole_genome_shotgun_sequence	AUGUSTUS	exon	12622208	12622450	.	-	.	ID=g11572.t1.exon3;Parent=g11572.t1;
JASKUP010000042.1_Trichopoda_pennipes_isolate_NS2899_ptg000042l,_whole_genome_shotgun_sequence	AUGUSTUS	start_codon	12622448	12622450	.	-	0	ID=g11572.t1.start1;Parent=g11572.t1;
JASKUP010000042.1_Trichopoda_pennipes_isolate_NS2899_ptg000042l,_whole_genome_shotgun_sequence	AUGUSTUS	gene	12720519	12723058	.	+	.	ID=g11573;
JASKUP010000042.1_Trichopoda_pennipes_isolate_NS2899_ptg000042l,_whole_genome_shotgun_sequence	AUGUSTUS	mRNA	12720519	12723058	0.6	+	.	ID=g11573.t1;Parent=g11573;
JASKUP010000042.1_Trichopoda_pennipes_isolate_NS2899_ptg000042l,_whole_genome_shotgun_sequence	AUGUSTUS	start_codon	12720519	12720521	.	+	0	ID=g11573.t1.start1;Parent=g11573.t1;
JASKUP010000042.1_Trichopoda_pennipes_isolate_NS2899_ptg000042l,_whole_genome_shotgun_sequence	AUGUSTUS	CDS	12720519	12722877	0.79	+	0	ID=g11573.t1.CDS1;Parent=g11573.t1;
JASKUP010000042.1_Trichopoda_pennipes_isolate_NS2899_ptg000042l,_whole_genome_shotgun_sequence	AUGUSTUS	exon	12720519	12722877	.	+	.	ID=g11573.t1.exon1;Parent=g11573.t1;
JASKUP010000042.1_Trichopoda_pennipes_isolate_NS2899_ptg000042l,_whole_genome_shotgun_sequence	AUGUSTUS	intron	12722878	12723053	0.6	+	.	ID=g11573.t1.intron1;Parent=g11573.t1;
JASKUP010000042.1_Trichopoda_pennipes_isolate_NS2899_ptg000042l,_whole_genome_shotgun_sequence	AUGUSTUS	CDS	12723054	12723058	0.61	+	2	ID=g11573.t1.CDS2;Parent=g11573.t1;
JASKUP010000042.1_Trichopoda_pennipes_isolate_NS2899_ptg000042l,_whole_genome_shotgun_sequence	AUGUSTUS	exon	12723054	12723058	.	+	.	ID=g11573.t1.exon2;Parent=g11573.t1;
JASKUP010000042.1_Trichopoda_pennipes_isolate_NS2899_ptg000042l,_whole_genome_shotgun_sequence	AUGUSTUS	stop_codon	12723056	12723058	.	+	0	ID=g11573.t1.stop1;Parent=g11573.t1;
JASKUP010000042.1_Trichopoda_pennipes_isolate_NS2899_ptg000042l,_whole_genome_shotgun_sequence	AUGUSTUS	gene	12723150	12724655	.	+	.	ID=g11574;
JASKUP010000042.1_Trichopoda_pennipes_isolate_NS2899_ptg000042l,_whole_genome_shotgun_sequence	AUGUSTUS	mRNA	12723150	12724655	1	+	.	ID=g11574.t1;Parent=g11574;
JASKUP010000042.1_Trichopoda_pennipes_isolate_NS2899_ptg000042l,_whole_genome_shotgun_sequence	AUGUSTUS	start_codon	12723150	12723152	.	+	0	ID=g11574.t1.start1;Parent=g11574.t1;
JASKUP010000042.1_Trichopoda_pennipes_isolate_NS2899_ptg000042l,_whole_genome_shotgun_sequence	AUGUSTUS	CDS	12723150	12724655	1	+	0	ID=g11574.t1.CDS1;Parent=g11574.t1;
JASKUP010000042.1_Trichopoda_pennipes_isolate_NS2899_ptg000042l,_whole_genome_shotgun_sequence	AUGUSTUS	exon	12723150	12724655	.	+	.	ID=g11574.t1.exon1;Parent=g11574.t1;
JASKUP010000042.1_Trichopoda_pennipes_isolate_NS2899_ptg000042l,_whole_genome_shotgun_sequence	AUGUSTUS	stop_codon	12724653	12724655	.	+	0	ID=g11574.t1.stop1;Parent=g11574.t1;
JASKUP010000042.1_Trichopoda_pennipes_isolate_NS2899_ptg000042l,_whole_genome_shotgun_sequence	AUGUSTUS	gene	12777806	12778273	.	+	.	ID=g11575;
JASKUP010000042.1_Trichopoda_pennipes_isolate_NS2899_ptg000042l,_whole_genome_shotgun_sequence	AUGUSTUS	mRNA	12777806	12778273	0.16	+	.	ID=g11575.t1;Parent=g11575;
JASKUP010000042.1_Trichopoda_pennipes_isolate_NS2899_ptg000042l,_whole_genome_shotgun_sequence	AUGUSTUS	start_codon	12777806	12777808	.	+	0	ID=g11575.t1.start1;Parent=g11575.t1;
JASKUP010000042.1_Trichopoda_pennipes_isolate_NS2899_ptg000042l,_whole_genome_shotgun_sequence	AUGUSTUS	CDS	12777806	12777938	0.19	+	0	ID=g11575.t1.CDS1;Parent=g11575.t1;
JASKUP010000042.1_Trichopoda_pennipes_isolate_NS2899_ptg000042l,_whole_genome_shotgun_sequence	AUGUSTUS	exon	12777806	12777938	.	+	.	ID=g11575.t1.exon1;Parent=g11575.t1;
JASKUP010000042.1_Trichopoda_pennipes_isolate_NS2899_ptg000042l,_whole_genome_shotgun_sequence	AUGUSTUS	intron	12777939	12777992	0.21	+	.	ID=g11575.t1.intron1;Parent=g11575.t1;
JASKUP010000042.1_Trichopoda_pennipes_isolate_NS2899_ptg000042l,_whole_genome_shotgun_sequence	AUGUSTUS	CDS	12777993	12778273	0.22	+	2	ID=g11575.t1.CDS2;Parent=g11575.t1;
JASKUP010000042.1_Trichopoda_pennipes_isolate_NS2899_ptg000042l,_whole_genome_shotgun_sequence	AUGUSTUS	exon	12777993	12778273	.	+	.	ID=g11575.t1.exon2;Parent=g11575.t1;
JASKUP010000042.1_Trichopoda_pennipes_isolate_NS2899_ptg000042l,_whole_genome_shotgun_sequence	AUGUSTUS	stop_codon	12778271	12778273	.	+	0	ID=g11575.t1.stop1;Parent=g11575.t1;
JASKUP010000042.1_Trichopoda_pennipes_isolate_NS2899_ptg000042l,_whole_genome_shotgun_sequence	AUGUSTUS	gene	12834452	12845194	.	+	.	ID=g11576;
JASKUP010000042.1_Trichopoda_pennipes_isolate_NS2899_ptg000042l,_whole_genome_shotgun_sequence	AUGUSTUS	mRNA	12834452	12845194	1	+	.	ID=g11576.t1;Parent=g11576;
JASKUP010000042.1_Trichopoda_pennipes_isolate_NS2899_ptg000042l,_whole_genome_shotgun_sequence	AUGUSTUS	start_codon	12834452	12834454	.	+	0	ID=g11576.t1.start1;Parent=g11576.t1;
JASKUP010000042.1_Trichopoda_pennipes_isolate_NS2899_ptg000042l,_whole_genome_shotgun_sequence	AUGUSTUS	CDS	12834452	12834916	1	+	0	ID=g11576.t1.CDS1;Parent=g11576.t1;
JASKUP010000042.1_Trichopoda_pennipes_isolate_NS2899_ptg000042l,_whole_genome_shotgun_sequence	AUGUSTUS	exon	12834452	12834916	.	+	.	ID=g11576.t1.exon1;Parent=g11576.t1;
JASKUP010000042.1_Trichopoda_pennipes_isolate_NS2899_ptg000042l,_whole_genome_shotgun_sequence	AUGUSTUS	intron	12834917	12834985	1	+	.	ID=g11576.t1.intron1;Parent=g11576.t1;
JASKUP010000042.1_Trichopoda_pennipes_isolate_NS2899_ptg000042l,_whole_genome_shotgun_sequence	AUGUSTUS	CDS	12834986	12835267	1	+	0	ID=g11576.t1.CDS2;Parent=g11576.t1;
JASKUP010000042.1_Trichopoda_pennipes_isolate_NS2899_ptg000042l,_whole_genome_shotgun_sequence	AUGUSTUS	exon	12834986	12835267	.	+	.	ID=g11576.t1.exon2;Parent=g11576.t1;
JASKUP010000042.1_Trichopoda_pennipes_isolate_NS2899_ptg000042l,_whole_genome_shotgun_sequence	AUGUSTUS	intron	12835268	12835349	1	+	.	ID=g11576.t1.intron2;Parent=g11576.t1;
JASKUP010000042.1_Trichopoda_pennipes_isolate_NS2899_ptg000042l,_whole_genome_shotgun_sequence	AUGUSTUS	CDS	12835350	12836057	1	+	0	ID=g11576.t1.CDS3;Parent=g11576.t1;
JASKUP010000042.1_Trichopoda_pennipes_isolate_NS2899_ptg000042l,_whole_genome_shotgun_sequence	AUGUSTUS	exon	12835350	12836057	.	+	.	ID=g11576.t1.exon3;Parent=g11576.t1;
JASKUP010000042.1_Trichopoda_pennipes_isolate_NS2899_ptg000042l,_whole_genome_shotgun_sequence	AUGUSTUS	intron	12836058	12836132	1	+	.	ID=g11576.t1.intron3;Parent=g11576.t1;
JASKUP010000042.1_Trichopoda_pennipes_isolate_NS2899_ptg000042l,_whole_genome_shotgun_sequence	AUGUSTUS	CDS	12836133	12836230	1	+	0	ID=g11576.t1.CDS4;Parent=g11576.t1;
JASKUP010000042.1_Trichopoda_pennipes_isolate_NS2899_ptg000042l,_whole_genome_shotgun_sequence	AUGUSTUS	exon	12836133	12836230	.	+	.	ID=g11576.t1.exon4;Parent=g11576.t1;
JASKUP010000042.1_Trichopoda_pennipes_isolate_NS2899_ptg000042l,_whole_genome_shotgun_sequence	AUGUSTUS	intron	12836231	12839349	1	+	.	ID=g11576.t1.intron4;Parent=g11576.t1;
JASKUP010000042.1_Trichopoda_pennipes_isolate_NS2899_ptg000042l,_whole_genome_shotgun_sequence	AUGUSTUS	CDS	12839350	12839465	1	+	1	ID=g11576.t1.CDS5;Parent=g11576.t1;
JASKUP010000042.1_Trichopoda_pennipes_isolate_NS2899_ptg000042l,_whole_genome_shotgun_sequence	AUGUSTUS	exon	12839350	12839465	.	+	.	ID=g11576.t1.exon5;Parent=g11576.t1;
JASKUP010000042.1_Trichopoda_pennipes_isolate_NS2899_ptg000042l,_whole_genome_shotgun_sequence	AUGUSTUS	intron	12839466	12839542	1	+	.	ID=g11576.t1.intron5;Parent=g11576.t1;
JASKUP010000042.1_Trichopoda_pennipes_isolate_NS2899_ptg000042l,_whole_genome_shotgun_sequence	AUGUSTUS	CDS	12839543	12839751	1	+	2	ID=g11576.t1.CDS6;Parent=g11576.t1;
JASKUP010000042.1_Trichopoda_pennipes_isolate_NS2899_ptg000042l,_whole_genome_shotgun_sequence	AUGUSTUS	exon	12839543	12839751	.	+	.	ID=g11576.t1.exon6;Parent=g11576.t1;
JASKUP010000042.1_Trichopoda_pennipes_isolate_NS2899_ptg000042l,_whole_genome_shotgun_sequence	AUGUSTUS	intron	12839752	12839849	1	+	.	ID=g11576.t1.intron6;Parent=g11576.t1;
JASKUP010000042.1_Trichopoda_pennipes_isolate_NS2899_ptg000042l,_whole_genome_shotgun_sequence	AUGUSTUS	CDS	12839850	12840061	1	+	0	ID=g11576.t1.CDS7;Parent=g11576.t1;
JASKUP010000042.1_Trichopoda_pennipes_isolate_NS2899_ptg000042l,_whole_genome_shotgun_sequence	AUGUSTUS	exon	12839850	12840061	.	+	.	ID=g11576.t1.exon7;Parent=g11576.t1;
JASKUP010000042.1_Trichopoda_pennipes_isolate_NS2899_ptg000042l,_whole_genome_shotgun_sequence	AUGUSTUS	intron	12840062	12840399	1	+	.	ID=g11576.t1.intron7;Parent=g11576.t1;
JASKUP010000042.1_Trichopoda_pennipes_isolate_NS2899_ptg000042l,_whole_genome_shotgun_sequence	AUGUSTUS	CDS	12840400	12840432	1	+	1	ID=g11576.t1.CDS8;Parent=g11576.t1;
JASKUP010000042.1_Trichopoda_pennipes_isolate_NS2899_ptg000042l,_whole_genome_shotgun_sequence	AUGUSTUS	exon	12840400	12840432	.	+	.	ID=g11576.t1.exon8;Parent=g11576.t1;
JASKUP010000042.1_Trichopoda_pennipes_isolate_NS2899_ptg000042l,_whole_genome_shotgun_sequence	AUGUSTUS	intron	12840433	12843571	1	+	.	ID=g11576.t1.intron8;Parent=g11576.t1;
JASKUP010000042.1_Trichopoda_pennipes_isolate_NS2899_ptg000042l,_whole_genome_shotgun_sequence	AUGUSTUS	CDS	12843572	12843676	1	+	1	ID=g11576.t1.CDS9;Parent=g11576.t1;
JASKUP010000042.1_Trichopoda_pennipes_isolate_NS2899_ptg000042l,_whole_genome_shotgun_sequence	AUGUSTUS	exon	12843572	12843676	.	+	.	ID=g11576.t1.exon9;Parent=g11576.t1;
JASKUP010000042.1_Trichopoda_pennipes_isolate_NS2899_ptg000042l,_whole_genome_shotgun_sequence	AUGUSTUS	intron	12843677	12843733	1	+	.	ID=g11576.t1.intron9;Parent=g11576.t1;
JASKUP010000042.1_Trichopoda_pennipes_isolate_NS2899_ptg000042l,_whole_genome_shotgun_sequence	AUGUSTUS	CDS	12843734	12843995	1	+	1	ID=g11576.t1.CDS10;Parent=g11576.t1;
JASKUP010000042.1_Trichopoda_pennipes_isolate_NS2899_ptg000042l,_whole_genome_shotgun_sequence	AUGUSTUS	exon	12843734	12843995	.	+	.	ID=g11576.t1.exon10;Parent=g11576.t1;
JASKUP010000042.1_Trichopoda_pennipes_isolate_NS2899_ptg000042l,_whole_genome_shotgun_sequence	AUGUSTUS	intron	12843996	12844060	1	+	.	ID=g11576.t1.intron10;Parent=g11576.t1;
JASKUP010000042.1_Trichopoda_pennipes_isolate_NS2899_ptg000042l,_whole_genome_shotgun_sequence	AUGUSTUS	CDS	12844061	12844537	1	+	0	ID=g11576.t1.CDS11;Parent=g11576.t1;
JASKUP010000042.1_Trichopoda_pennipes_isolate_NS2899_ptg000042l,_whole_genome_shotgun_sequence	AUGUSTUS	exon	12844061	12844537	.	+	.	ID=g11576.t1.exon11;Parent=g11576.t1;
JASKUP010000042.1_Trichopoda_pennipes_isolate_NS2899_ptg000042l,_whole_genome_shotgun_sequence	AUGUSTUS	intron	12844538	12844595	1	+	.	ID=g11576.t1.intron11;Parent=g11576.t1;
JASKUP010000042.1_Trichopoda_pennipes_isolate_NS2899_ptg000042l,_whole_genome_shotgun_sequence	AUGUSTUS	CDS	12844596	12844908	1	+	0	ID=g11576.t1.CDS12;Parent=g11576.t1;
JASKUP010000042.1_Trichopoda_pennipes_isolate_NS2899_ptg000042l,_whole_genome_shotgun_sequence	AUGUSTUS	exon	12844596	12844908	.	+	.	ID=g11576.t1.exon12;Parent=g11576.t1;
JASKUP010000042.1_Trichopoda_pennipes_isolate_NS2899_ptg000042l,_whole_genome_shotgun_sequence	AUGUSTUS	intron	12844909	12845000	1	+	.	ID=g11576.t1.intron12;Parent=g11576.t1;
JASKUP010000042.1_Trichopoda_pennipes_isolate_NS2899_ptg000042l,_whole_genome_shotgun_sequence	AUGUSTUS	CDS	12845001	12845194	1	+	2	ID=g11576.t1.CDS13;Parent=g11576.t1;
JASKUP010000042.1_Trichopoda_pennipes_isolate_NS2899_ptg000042l,_whole_genome_shotgun_sequence	AUGUSTUS	exon	12845001	12845194	.	+	.	ID=g11576.t1.exon13;Parent=g11576.t1;
JASKUP010000042.1_Trichopoda_pennipes_isolate_NS2899_ptg000042l,_whole_genome_shotgun_sequence	AUGUSTUS	stop_codon	12845192	12845194	.	+	0	ID=g11576.t1.stop1;Parent=g11576.t1;
JASKUP010000042.1_Trichopoda_pennipes_isolate_NS2899_ptg000042l,_whole_genome_shotgun_sequence	AUGUSTUS	gene	12874905	12885388	.	-	.	ID=g11577;
JASKUP010000042.1_Trichopoda_pennipes_isolate_NS2899_ptg000042l,_whole_genome_shotgun_sequence	AUGUSTUS	mRNA	12874905	12885388	1	-	.	ID=g11577.t1;Parent=g11577;
JASKUP010000042.1_Trichopoda_pennipes_isolate_NS2899_ptg000042l,_whole_genome_shotgun_sequence	AUGUSTUS	stop_codon	12874905	12874907	.	-	0	ID=g11577.t1.stop1;Parent=g11577.t1;
JASKUP010000042.1_Trichopoda_pennipes_isolate_NS2899_ptg000042l,_whole_genome_shotgun_sequence	AUGUSTUS	CDS	12874905	12875069	1	-	0	ID=g11577.t1.CDS1;Parent=g11577.t1;
JASKUP010000042.1_Trichopoda_pennipes_isolate_NS2899_ptg000042l,_whole_genome_shotgun_sequence	AUGUSTUS	exon	12874905	12875069	.	-	.	ID=g11577.t1.exon1;Parent=g11577.t1;
JASKUP010000042.1_Trichopoda_pennipes_isolate_NS2899_ptg000042l,_whole_genome_shotgun_sequence	AUGUSTUS	intron	12875070	12875164	1	-	.	ID=g11577.t1.intron1;Parent=g11577.t1;
JASKUP010000042.1_Trichopoda_pennipes_isolate_NS2899_ptg000042l,_whole_genome_shotgun_sequence	AUGUSTUS	CDS	12875165	12875547	1	-	2	ID=g11577.t1.CDS2;Parent=g11577.t1;
JASKUP010000042.1_Trichopoda_pennipes_isolate_NS2899_ptg000042l,_whole_genome_shotgun_sequence	AUGUSTUS	exon	12875165	12875547	.	-	.	ID=g11577.t1.exon2;Parent=g11577.t1;
JASKUP010000042.1_Trichopoda_pennipes_isolate_NS2899_ptg000042l,_whole_genome_shotgun_sequence	AUGUSTUS	intron	12875548	12884163	1	-	.	ID=g11577.t1.intron2;Parent=g11577.t1;
JASKUP010000042.1_Trichopoda_pennipes_isolate_NS2899_ptg000042l,_whole_genome_shotgun_sequence	AUGUSTUS	CDS	12884164	12884421	1	-	2	ID=g11577.t1.CDS3;Parent=g11577.t1;
JASKUP010000042.1_Trichopoda_pennipes_isolate_NS2899_ptg000042l,_whole_genome_shotgun_sequence	AUGUSTUS	exon	12884164	12884421	.	-	.	ID=g11577.t1.exon3;Parent=g11577.t1;
JASKUP010000042.1_Trichopoda_pennipes_isolate_NS2899_ptg000042l,_whole_genome_shotgun_sequence	AUGUSTUS	intron	12884422	12884496	1	-	.	ID=g11577.t1.intron3;Parent=g11577.t1;
JASKUP010000042.1_Trichopoda_pennipes_isolate_NS2899_ptg000042l,_whole_genome_shotgun_sequence	AUGUSTUS	CDS	12884497	12885388	1	-	0	ID=g11577.t1.CDS4;Parent=g11577.t1;
JASKUP010000042.1_Trichopoda_pennipes_isolate_NS2899_ptg000042l,_whole_genome_shotgun_sequence	AUGUSTUS	exon	12884497	12885388	.	-	.	ID=g11577.t1.exon4;Parent=g11577.t1;
JASKUP010000042.1_Trichopoda_pennipes_isolate_NS2899_ptg000042l,_whole_genome_shotgun_sequence	AUGUSTUS	start_codon	12885386	12885388	.	-	0	ID=g11577.t1.start1;Parent=g11577.t1;
JASKUP010000042.1_Trichopoda_pennipes_isolate_NS2899_ptg000042l,_whole_genome_shotgun_sequence	AUGUSTUS	gene	12911150	12911798	.	-	.	ID=g11578;
JASKUP010000042.1_Trichopoda_pennipes_isolate_NS2899_ptg000042l,_whole_genome_shotgun_sequence	AUGUSTUS	mRNA	12911150	12911798	0.99	-	.	ID=g11578.t1;Parent=g11578;
JASKUP010000042.1_Trichopoda_pennipes_isolate_NS2899_ptg000042l,_whole_genome_shotgun_sequence	AUGUSTUS	stop_codon	12911150	12911152	.	-	0	ID=g11578.t1.stop1;Parent=g11578.t1;
JASKUP010000042.1_Trichopoda_pennipes_isolate_NS2899_ptg000042l,_whole_genome_shotgun_sequence	AUGUSTUS	CDS	12911150	12911390	0.99	-	1	ID=g11578.t1.CDS1;Parent=g11578.t1;
JASKUP010000042.1_Trichopoda_pennipes_isolate_NS2899_ptg000042l,_whole_genome_shotgun_sequence	AUGUSTUS	exon	12911150	12911390	.	-	.	ID=g11578.t1.exon1;Parent=g11578.t1;
JASKUP010000042.1_Trichopoda_pennipes_isolate_NS2899_ptg000042l,_whole_genome_shotgun_sequence	AUGUSTUS	intron	12911391	12911475	0.99	-	.	ID=g11578.t1.intron1;Parent=g11578.t1;
JASKUP010000042.1_Trichopoda_pennipes_isolate_NS2899_ptg000042l,_whole_genome_shotgun_sequence	AUGUSTUS	CDS	12911476	12911798	0.99	-	0	ID=g11578.t1.CDS2;Parent=g11578.t1;
JASKUP010000042.1_Trichopoda_pennipes_isolate_NS2899_ptg000042l,_whole_genome_shotgun_sequence	AUGUSTUS	exon	12911476	12911798	.	-	.	ID=g11578.t1.exon2;Parent=g11578.t1;
JASKUP010000042.1_Trichopoda_pennipes_isolate_NS2899_ptg000042l,_whole_genome_shotgun_sequence	AUGUSTUS	start_codon	12911796	12911798	.	-	0	ID=g11578.t1.start1;Parent=g11578.t1;
JASKUP010000042.1_Trichopoda_pennipes_isolate_NS2899_ptg000042l,_whole_genome_shotgun_sequence	AUGUSTUS	gene	12921336	12921782	.	+	.	ID=g11579;
JASKUP010000042.1_Trichopoda_pennipes_isolate_NS2899_ptg000042l,_whole_genome_shotgun_sequence	AUGUSTUS	mRNA	12921336	12921782	0.67	+	.	ID=g11579.t1;Parent=g11579;
JASKUP010000042.1_Trichopoda_pennipes_isolate_NS2899_ptg000042l,_whole_genome_shotgun_sequence	AUGUSTUS	start_codon	12921336	12921338	.	+	0	ID=g11579.t1.start1;Parent=g11579.t1;
JASKUP010000042.1_Trichopoda_pennipes_isolate_NS2899_ptg000042l,_whole_genome_shotgun_sequence	AUGUSTUS	CDS	12921336	12921579	0.67	+	0	ID=g11579.t1.CDS1;Parent=g11579.t1;
JASKUP010000042.1_Trichopoda_pennipes_isolate_NS2899_ptg000042l,_whole_genome_shotgun_sequence	AUGUSTUS	exon	12921336	12921579	.	+	.	ID=g11579.t1.exon1;Parent=g11579.t1;
JASKUP010000042.1_Trichopoda_pennipes_isolate_NS2899_ptg000042l,_whole_genome_shotgun_sequence	AUGUSTUS	intron	12921580	12921645	0.67	+	.	ID=g11579.t1.intron1;Parent=g11579.t1;
JASKUP010000042.1_Trichopoda_pennipes_isolate_NS2899_ptg000042l,_whole_genome_shotgun_sequence	AUGUSTUS	CDS	12921646	12921782	0.89	+	2	ID=g11579.t1.CDS2;Parent=g11579.t1;
JASKUP010000042.1_Trichopoda_pennipes_isolate_NS2899_ptg000042l,_whole_genome_shotgun_sequence	AUGUSTUS	exon	12921646	12921782	.	+	.	ID=g11579.t1.exon2;Parent=g11579.t1;
JASKUP010000042.1_Trichopoda_pennipes_isolate_NS2899_ptg000042l,_whole_genome_shotgun_sequence	AUGUSTUS	stop_codon	12921780	12921782	.	+	0	ID=g11579.t1.stop1;Parent=g11579.t1;
JASKUP010000042.1_Trichopoda_pennipes_isolate_NS2899_ptg000042l,_whole_genome_shotgun_sequence	AUGUSTUS	gene	12921921	12923395	.	+	.	ID=g11580;
JASKUP010000042.1_Trichopoda_pennipes_isolate_NS2899_ptg000042l,_whole_genome_shotgun_sequence	AUGUSTUS	mRNA	12923046	12923395	1	+	.	ID=g11580.t1;Parent=g11580;
JASKUP010000042.1_Trichopoda_pennipes_isolate_NS2899_ptg000042l,_whole_genome_shotgun_sequence	AUGUSTUS	start_codon	12923046	12923048	.	+	0	ID=g11580.t1.start1;Parent=g11580.t1;
JASKUP010000042.1_Trichopoda_pennipes_isolate_NS2899_ptg000042l,_whole_genome_shotgun_sequence	AUGUSTUS	CDS	12923046	12923212	1	+	0	ID=g11580.t1.CDS1;Parent=g11580.t1;
JASKUP010000042.1_Trichopoda_pennipes_isolate_NS2899_ptg000042l,_whole_genome_shotgun_sequence	AUGUSTUS	exon	12923046	12923212	.	+	.	ID=g11580.t1.exon1;Parent=g11580.t1;
JASKUP010000042.1_Trichopoda_pennipes_isolate_NS2899_ptg000042l,_whole_genome_shotgun_sequence	AUGUSTUS	intron	12923213	12923358	1	+	.	ID=g11580.t1.intron1;Parent=g11580.t1;
JASKUP010000042.1_Trichopoda_pennipes_isolate_NS2899_ptg000042l,_whole_genome_shotgun_sequence	AUGUSTUS	CDS	12923359	12923395	1	+	1	ID=g11580.t1.CDS2;Parent=g11580.t1;
JASKUP010000042.1_Trichopoda_pennipes_isolate_NS2899_ptg000042l,_whole_genome_shotgun_sequence	AUGUSTUS	exon	12923359	12923395	.	+	.	ID=g11580.t1.exon2;Parent=g11580.t1;
JASKUP010000042.1_Trichopoda_pennipes_isolate_NS2899_ptg000042l,_whole_genome_shotgun_sequence	AUGUSTUS	stop_codon	12923393	12923395	.	+	0	ID=g11580.t1.stop1;Parent=g11580.t1;
JASKUP010000042.1_Trichopoda_pennipes_isolate_NS2899_ptg000042l,_whole_genome_shotgun_sequence	AUGUSTUS	mRNA	12921921	12923395	0.32	+	.	ID=g11580.t2;Parent=g11580;
JASKUP010000042.1_Trichopoda_pennipes_isolate_NS2899_ptg000042l,_whole_genome_shotgun_sequence	AUGUSTUS	start_codon	12921921	12921923	.	+	0	ID=g11580.t2.start1;Parent=g11580.t2;
JASKUP010000042.1_Trichopoda_pennipes_isolate_NS2899_ptg000042l,_whole_genome_shotgun_sequence	AUGUSTUS	CDS	12921921	12922251	0.38	+	0	ID=g11580.t2.CDS1;Parent=g11580.t2;
JASKUP010000042.1_Trichopoda_pennipes_isolate_NS2899_ptg000042l,_whole_genome_shotgun_sequence	AUGUSTUS	exon	12921921	12922251	.	+	.	ID=g11580.t2.exon1;Parent=g11580.t2;
JASKUP010000042.1_Trichopoda_pennipes_isolate_NS2899_ptg000042l,_whole_genome_shotgun_sequence	AUGUSTUS	intron	12922252	12922580	0.37	+	.	ID=g11580.t2.intron1;Parent=g11580.t2;
JASKUP010000042.1_Trichopoda_pennipes_isolate_NS2899_ptg000042l,_whole_genome_shotgun_sequence	AUGUSTUS	CDS	12922581	12922959	0.49	+	2	ID=g11580.t2.CDS2;Parent=g11580.t2;
JASKUP010000042.1_Trichopoda_pennipes_isolate_NS2899_ptg000042l,_whole_genome_shotgun_sequence	AUGUSTUS	exon	12922581	12922959	.	+	.	ID=g11580.t2.exon2;Parent=g11580.t2;
JASKUP010000042.1_Trichopoda_pennipes_isolate_NS2899_ptg000042l,_whole_genome_shotgun_sequence	AUGUSTUS	intron	12922960	12923011	0.88	+	.	ID=g11580.t2.intron2;Parent=g11580.t2;
JASKUP010000042.1_Trichopoda_pennipes_isolate_NS2899_ptg000042l,_whole_genome_shotgun_sequence	AUGUSTUS	CDS	12923012	12923212	0.99	+	1	ID=g11580.t2.CDS3;Parent=g11580.t2;
JASKUP010000042.1_Trichopoda_pennipes_isolate_NS2899_ptg000042l,_whole_genome_shotgun_sequence	AUGUSTUS	exon	12923012	12923212	.	+	.	ID=g11580.t2.exon3;Parent=g11580.t2;
JASKUP010000042.1_Trichopoda_pennipes_isolate_NS2899_ptg000042l,_whole_genome_shotgun_sequence	AUGUSTUS	intron	12923213	12923358	0.98	+	.	ID=g11580.t2.intron3;Parent=g11580.t2;
JASKUP010000042.1_Trichopoda_pennipes_isolate_NS2899_ptg000042l,_whole_genome_shotgun_sequence	AUGUSTUS	CDS	12923359	12923395	0.99	+	1	ID=g11580.t2.CDS4;Parent=g11580.t2;
JASKUP010000042.1_Trichopoda_pennipes_isolate_NS2899_ptg000042l,_whole_genome_shotgun_sequence	AUGUSTUS	exon	12923359	12923395	.	+	.	ID=g11580.t2.exon4;Parent=g11580.t2;
JASKUP010000042.1_Trichopoda_pennipes_isolate_NS2899_ptg000042l,_whole_genome_shotgun_sequence	AUGUSTUS	stop_codon	12923393	12923395	.	+	0	ID=g11580.t2.stop1;Parent=g11580.t2;
JASKUP010000042.1_Trichopoda_pennipes_isolate_NS2899_ptg000042l,_whole_genome_shotgun_sequence	AUGUSTUS	mRNA	12921921	12922994	0.36	+	.	ID=g11580.t3;Parent=g11580;
JASKUP010000042.1_Trichopoda_pennipes_isolate_NS2899_ptg000042l,_whole_genome_shotgun_sequence	AUGUSTUS	start_codon	12921921	12921923	.	+	0	ID=g11580.t3.start1;Parent=g11580.t3;
JASKUP010000042.1_Trichopoda_pennipes_isolate_NS2899_ptg000042l,_whole_genome_shotgun_sequence	AUGUSTUS	CDS	12921921	12922251	0.41	+	0	ID=g11580.t3.CDS1;Parent=g11580.t3;
JASKUP010000042.1_Trichopoda_pennipes_isolate_NS2899_ptg000042l,_whole_genome_shotgun_sequence	AUGUSTUS	exon	12921921	12922251	.	+	.	ID=g11580.t3.exon1;Parent=g11580.t3;
JASKUP010000042.1_Trichopoda_pennipes_isolate_NS2899_ptg000042l,_whole_genome_shotgun_sequence	AUGUSTUS	intron	12922252	12922580	0.36	+	.	ID=g11580.t3.intron1;Parent=g11580.t3;
JASKUP010000042.1_Trichopoda_pennipes_isolate_NS2899_ptg000042l,_whole_genome_shotgun_sequence	AUGUSTUS	CDS	12922581	12922891	0.55	+	2	ID=g11580.t3.CDS2;Parent=g11580.t3;
JASKUP010000042.1_Trichopoda_pennipes_isolate_NS2899_ptg000042l,_whole_genome_shotgun_sequence	AUGUSTUS	exon	12922581	12922891	.	+	.	ID=g11580.t3.exon2;Parent=g11580.t3;
JASKUP010000042.1_Trichopoda_pennipes_isolate_NS2899_ptg000042l,_whole_genome_shotgun_sequence	AUGUSTUS	intron	12922892	12922943	0.97	+	.	ID=g11580.t3.intron2;Parent=g11580.t3;
JASKUP010000042.1_Trichopoda_pennipes_isolate_NS2899_ptg000042l,_whole_genome_shotgun_sequence	AUGUSTUS	CDS	12922944	12922994	0.97	+	0	ID=g11580.t3.CDS3;Parent=g11580.t3;
JASKUP010000042.1_Trichopoda_pennipes_isolate_NS2899_ptg000042l,_whole_genome_shotgun_sequence	AUGUSTUS	exon	12922944	12922994	.	+	.	ID=g11580.t3.exon3;Parent=g11580.t3;
JASKUP010000042.1_Trichopoda_pennipes_isolate_NS2899_ptg000042l,_whole_genome_shotgun_sequence	AUGUSTUS	stop_codon	12922992	12922994	.	+	0	ID=g11580.t3.stop1;Parent=g11580.t3;
JASKUP010000042.1_Trichopoda_pennipes_isolate_NS2899_ptg000042l,_whole_genome_shotgun_sequence	AUGUSTUS	gene	12950197	12950826	.	-	.	ID=g11581;
JASKUP010000042.1_Trichopoda_pennipes_isolate_NS2899_ptg000042l,_whole_genome_shotgun_sequence	AUGUSTUS	mRNA	12950197	12950826	1	-	.	ID=g11581.t1;Parent=g11581;
JASKUP010000042.1_Trichopoda_pennipes_isolate_NS2899_ptg000042l,_whole_genome_shotgun_sequence	AUGUSTUS	stop_codon	12950197	12950199	.	-	0	ID=g11581.t1.stop1;Parent=g11581.t1;
JASKUP010000042.1_Trichopoda_pennipes_isolate_NS2899_ptg000042l,_whole_genome_shotgun_sequence	AUGUSTUS	CDS	12950197	12950826	1	-	0	ID=g11581.t1.CDS1;Parent=g11581.t1;
JASKUP010000042.1_Trichopoda_pennipes_isolate_NS2899_ptg000042l,_whole_genome_shotgun_sequence	AUGUSTUS	exon	12950197	12950826	.	-	.	ID=g11581.t1.exon1;Parent=g11581.t1;
JASKUP010000042.1_Trichopoda_pennipes_isolate_NS2899_ptg000042l,_whole_genome_shotgun_sequence	AUGUSTUS	start_codon	12950824	12950826	.	-	0	ID=g11581.t1.start1;Parent=g11581.t1;
JASKUP010000042.1_Trichopoda_pennipes_isolate_NS2899_ptg000042l,_whole_genome_shotgun_sequence	AUGUSTUS	gene	12960750	12963015	.	+	.	ID=g11582;
JASKUP010000042.1_Trichopoda_pennipes_isolate_NS2899_ptg000042l,_whole_genome_shotgun_sequence	AUGUSTUS	mRNA	12960750	12963015	1	+	.	ID=g11582.t1;Parent=g11582;
JASKUP010000042.1_Trichopoda_pennipes_isolate_NS2899_ptg000042l,_whole_genome_shotgun_sequence	AUGUSTUS	start_codon	12960750	12960752	.	+	0	ID=g11582.t1.start1;Parent=g11582.t1;
JASKUP010000042.1_Trichopoda_pennipes_isolate_NS2899_ptg000042l,_whole_genome_shotgun_sequence	AUGUSTUS	CDS	12960750	12960817	1	+	0	ID=g11582.t1.CDS1;Parent=g11582.t1;
JASKUP010000042.1_Trichopoda_pennipes_isolate_NS2899_ptg000042l,_whole_genome_shotgun_sequence	AUGUSTUS	exon	12960750	12960817	.	+	.	ID=g11582.t1.exon1;Parent=g11582.t1;
JASKUP010000042.1_Trichopoda_pennipes_isolate_NS2899_ptg000042l,_whole_genome_shotgun_sequence	AUGUSTUS	intron	12960818	12960881	1	+	.	ID=g11582.t1.intron1;Parent=g11582.t1;
JASKUP010000042.1_Trichopoda_pennipes_isolate_NS2899_ptg000042l,_whole_genome_shotgun_sequence	AUGUSTUS	CDS	12960882	12961046	1	+	1	ID=g11582.t1.CDS2;Parent=g11582.t1;
JASKUP010000042.1_Trichopoda_pennipes_isolate_NS2899_ptg000042l,_whole_genome_shotgun_sequence	AUGUSTUS	exon	12960882	12961046	.	+	.	ID=g11582.t1.exon2;Parent=g11582.t1;
JASKUP010000042.1_Trichopoda_pennipes_isolate_NS2899_ptg000042l,_whole_genome_shotgun_sequence	AUGUSTUS	intron	12961047	12961100	1	+	.	ID=g11582.t1.intron2;Parent=g11582.t1;
JASKUP010000042.1_Trichopoda_pennipes_isolate_NS2899_ptg000042l,_whole_genome_shotgun_sequence	AUGUSTUS	CDS	12961101	12961587	1	+	1	ID=g11582.t1.CDS3;Parent=g11582.t1;
JASKUP010000042.1_Trichopoda_pennipes_isolate_NS2899_ptg000042l,_whole_genome_shotgun_sequence	AUGUSTUS	exon	12961101	12961587	.	+	.	ID=g11582.t1.exon3;Parent=g11582.t1;
JASKUP010000042.1_Trichopoda_pennipes_isolate_NS2899_ptg000042l,_whole_genome_shotgun_sequence	AUGUSTUS	intron	12961588	12962603	1	+	.	ID=g11582.t1.intron3;Parent=g11582.t1;
JASKUP010000042.1_Trichopoda_pennipes_isolate_NS2899_ptg000042l,_whole_genome_shotgun_sequence	AUGUSTUS	CDS	12962604	12962722	1	+	0	ID=g11582.t1.CDS4;Parent=g11582.t1;
JASKUP010000042.1_Trichopoda_pennipes_isolate_NS2899_ptg000042l,_whole_genome_shotgun_sequence	AUGUSTUS	exon	12962604	12962722	.	+	.	ID=g11582.t1.exon4;Parent=g11582.t1;
JASKUP010000042.1_Trichopoda_pennipes_isolate_NS2899_ptg000042l,_whole_genome_shotgun_sequence	AUGUSTUS	intron	12962723	12962822	1	+	.	ID=g11582.t1.intron4;Parent=g11582.t1;
JASKUP010000042.1_Trichopoda_pennipes_isolate_NS2899_ptg000042l,_whole_genome_shotgun_sequence	AUGUSTUS	CDS	12962823	12963015	1	+	1	ID=g11582.t1.CDS5;Parent=g11582.t1;
JASKUP010000042.1_Trichopoda_pennipes_isolate_NS2899_ptg000042l,_whole_genome_shotgun_sequence	AUGUSTUS	exon	12962823	12963015	.	+	.	ID=g11582.t1.exon5;Parent=g11582.t1;
JASKUP010000042.1_Trichopoda_pennipes_isolate_NS2899_ptg000042l,_whole_genome_shotgun_sequence	AUGUSTUS	stop_codon	12963013	12963015	.	+	0	ID=g11582.t1.stop1;Parent=g11582.t1;
JASKUP010000042.1_Trichopoda_pennipes_isolate_NS2899_ptg000042l,_whole_genome_shotgun_sequence	AUGUSTUS	gene	12965162	13001144	.	-	.	ID=g11583;
JASKUP010000042.1_Trichopoda_pennipes_isolate_NS2899_ptg000042l,_whole_genome_shotgun_sequence	AUGUSTUS	mRNA	12965162	13001144	.	-	.	ID=g11583.t1;Parent=g11583;
JASKUP010000042.1_Trichopoda_pennipes_isolate_NS2899_ptg000042l,_whole_genome_shotgun_sequence	AUGUSTUS	stop_codon	12965162	12965164	.	-	0	ID=g11583.t1.stop1;Parent=g11583.t1;
JASKUP010000042.1_Trichopoda_pennipes_isolate_NS2899_ptg000042l,_whole_genome_shotgun_sequence	AUGUSTUS	CDS	12965162	12965290	1	-	0	ID=g11583.t1.CDS1;Parent=g11583.t1;
JASKUP010000042.1_Trichopoda_pennipes_isolate_NS2899_ptg000042l,_whole_genome_shotgun_sequence	AUGUSTUS	exon	12965162	12965290	.	-	.	ID=g11583.t1.exon1;Parent=g11583.t1;
JASKUP010000042.1_Trichopoda_pennipes_isolate_NS2899_ptg000042l,_whole_genome_shotgun_sequence	AUGUSTUS	intron	12965291	12970356	.	-	.	ID=g11583.t1.intron1;Parent=g11583.t1;
JASKUP010000042.1_Trichopoda_pennipes_isolate_NS2899_ptg000042l,_whole_genome_shotgun_sequence	AUGUSTUS	CDS	12970357	12971189	1	-	2	ID=g11583.t1.CDS2;Parent=g11583.t1;
JASKUP010000042.1_Trichopoda_pennipes_isolate_NS2899_ptg000042l,_whole_genome_shotgun_sequence	AUGUSTUS	exon	12970357	12971189	.	-	.	ID=g11583.t1.exon2;Parent=g11583.t1;
JASKUP010000042.1_Trichopoda_pennipes_isolate_NS2899_ptg000042l,_whole_genome_shotgun_sequence	AUGUSTUS	intron	12971190	12971255	1	-	.	ID=g11583.t1.intron2;Parent=g11583.t1;
JASKUP010000042.1_Trichopoda_pennipes_isolate_NS2899_ptg000042l,_whole_genome_shotgun_sequence	AUGUSTUS	CDS	12971256	12971506	1	-	1	ID=g11583.t1.CDS3;Parent=g11583.t1;
JASKUP010000042.1_Trichopoda_pennipes_isolate_NS2899_ptg000042l,_whole_genome_shotgun_sequence	AUGUSTUS	exon	12971256	12971506	.	-	.	ID=g11583.t1.exon3;Parent=g11583.t1;
JASKUP010000042.1_Trichopoda_pennipes_isolate_NS2899_ptg000042l,_whole_genome_shotgun_sequence	AUGUSTUS	intron	12971507	12976854	1	-	.	ID=g11583.t1.intron3;Parent=g11583.t1;
JASKUP010000042.1_Trichopoda_pennipes_isolate_NS2899_ptg000042l,_whole_genome_shotgun_sequence	AUGUSTUS	CDS	12976855	12976978	1	-	2	ID=g11583.t1.CDS4;Parent=g11583.t1;
JASKUP010000042.1_Trichopoda_pennipes_isolate_NS2899_ptg000042l,_whole_genome_shotgun_sequence	AUGUSTUS	exon	12976855	12976978	.	-	.	ID=g11583.t1.exon4;Parent=g11583.t1;
JASKUP010000042.1_Trichopoda_pennipes_isolate_NS2899_ptg000042l,_whole_genome_shotgun_sequence	AUGUSTUS	intron	12976979	12977041	1	-	.	ID=g11583.t1.intron4;Parent=g11583.t1;
JASKUP010000042.1_Trichopoda_pennipes_isolate_NS2899_ptg000042l,_whole_genome_shotgun_sequence	AUGUSTUS	CDS	12977042	12978968	1	-	0	ID=g11583.t1.CDS5;Parent=g11583.t1;
JASKUP010000042.1_Trichopoda_pennipes_isolate_NS2899_ptg000042l,_whole_genome_shotgun_sequence	AUGUSTUS	exon	12977042	12978968	.	-	.	ID=g11583.t1.exon5;Parent=g11583.t1;
JASKUP010000042.1_Trichopoda_pennipes_isolate_NS2899_ptg000042l,_whole_genome_shotgun_sequence	AUGUSTUS	intron	12978969	12979053	1	-	.	ID=g11583.t1.intron5;Parent=g11583.t1;
JASKUP010000042.1_Trichopoda_pennipes_isolate_NS2899_ptg000042l,_whole_genome_shotgun_sequence	AUGUSTUS	CDS	12979054	12979457	1	-	2	ID=g11583.t1.CDS6;Parent=g11583.t1;
JASKUP010000042.1_Trichopoda_pennipes_isolate_NS2899_ptg000042l,_whole_genome_shotgun_sequence	AUGUSTUS	exon	12979054	12979457	.	-	.	ID=g11583.t1.exon6;Parent=g11583.t1;
JASKUP010000042.1_Trichopoda_pennipes_isolate_NS2899_ptg000042l,_whole_genome_shotgun_sequence	AUGUSTUS	intron	12979458	12983688	.	-	.	ID=g11583.t1.intron6;Parent=g11583.t1;
JASKUP010000042.1_Trichopoda_pennipes_isolate_NS2899_ptg000042l,_whole_genome_shotgun_sequence	AUGUSTUS	CDS	12983689	12983769	0.95	-	2	ID=g11583.t1.CDS7;Parent=g11583.t1;
JASKUP010000042.1_Trichopoda_pennipes_isolate_NS2899_ptg000042l,_whole_genome_shotgun_sequence	AUGUSTUS	exon	12983689	12983769	.	-	.	ID=g11583.t1.exon7;Parent=g11583.t1;
JASKUP010000042.1_Trichopoda_pennipes_isolate_NS2899_ptg000042l,_whole_genome_shotgun_sequence	AUGUSTUS	intron	12983770	13001125	0.01	-	.	ID=g11583.t1.intron7;Parent=g11583.t1;
JASKUP010000042.1_Trichopoda_pennipes_isolate_NS2899_ptg000042l,_whole_genome_shotgun_sequence	AUGUSTUS	CDS	13001126	13001144	0.01	-	0	ID=g11583.t1.CDS8;Parent=g11583.t1;
JASKUP010000042.1_Trichopoda_pennipes_isolate_NS2899_ptg000042l,_whole_genome_shotgun_sequence	AUGUSTUS	exon	13001126	13001144	.	-	.	ID=g11583.t1.exon8;Parent=g11583.t1;
JASKUP010000042.1_Trichopoda_pennipes_isolate_NS2899_ptg000042l,_whole_genome_shotgun_sequence	AUGUSTUS	start_codon	13001142	13001144	.	-	0	ID=g11583.t1.start1;Parent=g11583.t1;
JASKUP010000042.1_Trichopoda_pennipes_isolate_NS2899_ptg000042l,_whole_genome_shotgun_sequence	AUGUSTUS	gene	13090193	13094064	.	+	.	ID=g11584;
JASKUP010000042.1_Trichopoda_pennipes_isolate_NS2899_ptg000042l,_whole_genome_shotgun_sequence	AUGUSTUS	mRNA	13090193	13094064	0.35	+	.	ID=g11584.t1;Parent=g11584;
JASKUP010000042.1_Trichopoda_pennipes_isolate_NS2899_ptg000042l,_whole_genome_shotgun_sequence	AUGUSTUS	start_codon	13090193	13090195	.	+	0	ID=g11584.t1.start1;Parent=g11584.t1;
JASKUP010000042.1_Trichopoda_pennipes_isolate_NS2899_ptg000042l,_whole_genome_shotgun_sequence	AUGUSTUS	CDS	13090193	13092515	0.36	+	0	ID=g11584.t1.CDS1;Parent=g11584.t1;
JASKUP010000042.1_Trichopoda_pennipes_isolate_NS2899_ptg000042l,_whole_genome_shotgun_sequence	AUGUSTUS	exon	13090193	13092515	.	+	.	ID=g11584.t1.exon1;Parent=g11584.t1;
JASKUP010000042.1_Trichopoda_pennipes_isolate_NS2899_ptg000042l,_whole_genome_shotgun_sequence	AUGUSTUS	intron	13092516	13093975	0.45	+	.	ID=g11584.t1.intron1;Parent=g11584.t1;
JASKUP010000042.1_Trichopoda_pennipes_isolate_NS2899_ptg000042l,_whole_genome_shotgun_sequence	AUGUSTUS	CDS	13093976	13094064	0.8	+	2	ID=g11584.t1.CDS2;Parent=g11584.t1;
JASKUP010000042.1_Trichopoda_pennipes_isolate_NS2899_ptg000042l,_whole_genome_shotgun_sequence	AUGUSTUS	exon	13093976	13094064	.	+	.	ID=g11584.t1.exon2;Parent=g11584.t1;
JASKUP010000042.1_Trichopoda_pennipes_isolate_NS2899_ptg000042l,_whole_genome_shotgun_sequence	AUGUSTUS	stop_codon	13094062	13094064	.	+	0	ID=g11584.t1.stop1;Parent=g11584.t1;
JASKUP010000042.1_Trichopoda_pennipes_isolate_NS2899_ptg000042l,_whole_genome_shotgun_sequence	AUGUSTUS	gene	13116070	13117369	.	+	.	ID=g11585;
JASKUP010000042.1_Trichopoda_pennipes_isolate_NS2899_ptg000042l,_whole_genome_shotgun_sequence	AUGUSTUS	mRNA	13116070	13117369	1	+	.	ID=g11585.t1;Parent=g11585;
JASKUP010000042.1_Trichopoda_pennipes_isolate_NS2899_ptg000042l,_whole_genome_shotgun_sequence	AUGUSTUS	start_codon	13116070	13116072	.	+	0	ID=g11585.t1.start1;Parent=g11585.t1;
JASKUP010000042.1_Trichopoda_pennipes_isolate_NS2899_ptg000042l,_whole_genome_shotgun_sequence	AUGUSTUS	CDS	13116070	13116605	1	+	0	ID=g11585.t1.CDS1;Parent=g11585.t1;
JASKUP010000042.1_Trichopoda_pennipes_isolate_NS2899_ptg000042l,_whole_genome_shotgun_sequence	AUGUSTUS	exon	13116070	13116605	.	+	.	ID=g11585.t1.exon1;Parent=g11585.t1;
JASKUP010000042.1_Trichopoda_pennipes_isolate_NS2899_ptg000042l,_whole_genome_shotgun_sequence	AUGUSTUS	intron	13116606	13116680	1	+	.	ID=g11585.t1.intron1;Parent=g11585.t1;
JASKUP010000042.1_Trichopoda_pennipes_isolate_NS2899_ptg000042l,_whole_genome_shotgun_sequence	AUGUSTUS	CDS	13116681	13116777	1	+	1	ID=g11585.t1.CDS2;Parent=g11585.t1;
JASKUP010000042.1_Trichopoda_pennipes_isolate_NS2899_ptg000042l,_whole_genome_shotgun_sequence	AUGUSTUS	exon	13116681	13116777	.	+	.	ID=g11585.t1.exon2;Parent=g11585.t1;
JASKUP010000042.1_Trichopoda_pennipes_isolate_NS2899_ptg000042l,_whole_genome_shotgun_sequence	AUGUSTUS	intron	13116778	13116833	1	+	.	ID=g11585.t1.intron2;Parent=g11585.t1;
JASKUP010000042.1_Trichopoda_pennipes_isolate_NS2899_ptg000042l,_whole_genome_shotgun_sequence	AUGUSTUS	CDS	13116834	13117112	1	+	0	ID=g11585.t1.CDS3;Parent=g11585.t1;
JASKUP010000042.1_Trichopoda_pennipes_isolate_NS2899_ptg000042l,_whole_genome_shotgun_sequence	AUGUSTUS	exon	13116834	13117112	.	+	.	ID=g11585.t1.exon3;Parent=g11585.t1;
JASKUP010000042.1_Trichopoda_pennipes_isolate_NS2899_ptg000042l,_whole_genome_shotgun_sequence	AUGUSTUS	intron	13117113	13117174	1	+	.	ID=g11585.t1.intron3;Parent=g11585.t1;
JASKUP010000042.1_Trichopoda_pennipes_isolate_NS2899_ptg000042l,_whole_genome_shotgun_sequence	AUGUSTUS	CDS	13117175	13117369	1	+	0	ID=g11585.t1.CDS4;Parent=g11585.t1;
JASKUP010000042.1_Trichopoda_pennipes_isolate_NS2899_ptg000042l,_whole_genome_shotgun_sequence	AUGUSTUS	exon	13117175	13117369	.	+	.	ID=g11585.t1.exon4;Parent=g11585.t1;
JASKUP010000042.1_Trichopoda_pennipes_isolate_NS2899_ptg000042l,_whole_genome_shotgun_sequence	AUGUSTUS	stop_codon	13117367	13117369	.	+	0	ID=g11585.t1.stop1;Parent=g11585.t1;
JASKUP010000042.1_Trichopoda_pennipes_isolate_NS2899_ptg000042l,_whole_genome_shotgun_sequence	AUGUSTUS	gene	13129131	13130012	.	+	.	ID=g11586;
JASKUP010000042.1_Trichopoda_pennipes_isolate_NS2899_ptg000042l,_whole_genome_shotgun_sequence	AUGUSTUS	mRNA	13129131	13130012	1	+	.	ID=g11586.t1;Parent=g11586;
JASKUP010000042.1_Trichopoda_pennipes_isolate_NS2899_ptg000042l,_whole_genome_shotgun_sequence	AUGUSTUS	start_codon	13129131	13129133	.	+	0	ID=g11586.t1.start1;Parent=g11586.t1;
JASKUP010000042.1_Trichopoda_pennipes_isolate_NS2899_ptg000042l,_whole_genome_shotgun_sequence	AUGUSTUS	CDS	13129131	13129353	1	+	0	ID=g11586.t1.CDS1;Parent=g11586.t1;
JASKUP010000042.1_Trichopoda_pennipes_isolate_NS2899_ptg000042l,_whole_genome_shotgun_sequence	AUGUSTUS	exon	13129131	13129353	.	+	.	ID=g11586.t1.exon1;Parent=g11586.t1;
JASKUP010000042.1_Trichopoda_pennipes_isolate_NS2899_ptg000042l,_whole_genome_shotgun_sequence	AUGUSTUS	intron	13129354	13129458	1	+	.	ID=g11586.t1.intron1;Parent=g11586.t1;
JASKUP010000042.1_Trichopoda_pennipes_isolate_NS2899_ptg000042l,_whole_genome_shotgun_sequence	AUGUSTUS	CDS	13129459	13130012	1	+	2	ID=g11586.t1.CDS2;Parent=g11586.t1;
JASKUP010000042.1_Trichopoda_pennipes_isolate_NS2899_ptg000042l,_whole_genome_shotgun_sequence	AUGUSTUS	exon	13129459	13130012	.	+	.	ID=g11586.t1.exon2;Parent=g11586.t1;
JASKUP010000042.1_Trichopoda_pennipes_isolate_NS2899_ptg000042l,_whole_genome_shotgun_sequence	AUGUSTUS	stop_codon	13130010	13130012	.	+	0	ID=g11586.t1.stop1;Parent=g11586.t1;
JASKUP010000042.1_Trichopoda_pennipes_isolate_NS2899_ptg000042l,_whole_genome_shotgun_sequence	AUGUSTUS	gene	13153115	13155589	.	-	.	ID=g11587;
JASKUP010000042.1_Trichopoda_pennipes_isolate_NS2899_ptg000042l,_whole_genome_shotgun_sequence	AUGUSTUS	mRNA	13153115	13155589	1	-	.	ID=g11587.t1;Parent=g11587;
JASKUP010000042.1_Trichopoda_pennipes_isolate_NS2899_ptg000042l,_whole_genome_shotgun_sequence	AUGUSTUS	stop_codon	13153115	13153117	.	-	0	ID=g11587.t1.stop1;Parent=g11587.t1;
JASKUP010000042.1_Trichopoda_pennipes_isolate_NS2899_ptg000042l,_whole_genome_shotgun_sequence	AUGUSTUS	CDS	13153115	13153324	1	-	0	ID=g11587.t1.CDS1;Parent=g11587.t1;
JASKUP010000042.1_Trichopoda_pennipes_isolate_NS2899_ptg000042l,_whole_genome_shotgun_sequence	AUGUSTUS	exon	13153115	13153324	.	-	.	ID=g11587.t1.exon1;Parent=g11587.t1;
JASKUP010000042.1_Trichopoda_pennipes_isolate_NS2899_ptg000042l,_whole_genome_shotgun_sequence	AUGUSTUS	intron	13153325	13153399	1	-	.	ID=g11587.t1.intron1;Parent=g11587.t1;
JASKUP010000042.1_Trichopoda_pennipes_isolate_NS2899_ptg000042l,_whole_genome_shotgun_sequence	AUGUSTUS	CDS	13153400	13153684	1	-	0	ID=g11587.t1.CDS2;Parent=g11587.t1;
JASKUP010000042.1_Trichopoda_pennipes_isolate_NS2899_ptg000042l,_whole_genome_shotgun_sequence	AUGUSTUS	exon	13153400	13153684	.	-	.	ID=g11587.t1.exon2;Parent=g11587.t1;
JASKUP010000042.1_Trichopoda_pennipes_isolate_NS2899_ptg000042l,_whole_genome_shotgun_sequence	AUGUSTUS	intron	13153685	13154872	1	-	.	ID=g11587.t1.intron2;Parent=g11587.t1;
JASKUP010000042.1_Trichopoda_pennipes_isolate_NS2899_ptg000042l,_whole_genome_shotgun_sequence	AUGUSTUS	CDS	13154873	13155480	1	-	2	ID=g11587.t1.CDS3;Parent=g11587.t1;
JASKUP010000042.1_Trichopoda_pennipes_isolate_NS2899_ptg000042l,_whole_genome_shotgun_sequence	AUGUSTUS	exon	13154873	13155480	.	-	.	ID=g11587.t1.exon3;Parent=g11587.t1;
JASKUP010000042.1_Trichopoda_pennipes_isolate_NS2899_ptg000042l,_whole_genome_shotgun_sequence	AUGUSTUS	intron	13155481	13155546	1	-	.	ID=g11587.t1.intron3;Parent=g11587.t1;
JASKUP010000042.1_Trichopoda_pennipes_isolate_NS2899_ptg000042l,_whole_genome_shotgun_sequence	AUGUSTUS	CDS	13155547	13155589	1	-	0	ID=g11587.t1.CDS4;Parent=g11587.t1;
JASKUP010000042.1_Trichopoda_pennipes_isolate_NS2899_ptg000042l,_whole_genome_shotgun_sequence	AUGUSTUS	exon	13155547	13155589	.	-	.	ID=g11587.t1.exon4;Parent=g11587.t1;
JASKUP010000042.1_Trichopoda_pennipes_isolate_NS2899_ptg000042l,_whole_genome_shotgun_sequence	AUGUSTUS	start_codon	13155587	13155589	.	-	0	ID=g11587.t1.start1;Parent=g11587.t1;
JASKUP010000042.1_Trichopoda_pennipes_isolate_NS2899_ptg000042l,_whole_genome_shotgun_sequence	AUGUSTUS	gene	13234702	13236324	.	-	.	ID=g11588;
JASKUP010000042.1_Trichopoda_pennipes_isolate_NS2899_ptg000042l,_whole_genome_shotgun_sequence	AUGUSTUS	mRNA	13234702	13236324	1	-	.	ID=g11588.t1;Parent=g11588;
JASKUP010000042.1_Trichopoda_pennipes_isolate_NS2899_ptg000042l,_whole_genome_shotgun_sequence	AUGUSTUS	stop_codon	13234702	13234704	.	-	0	ID=g11588.t1.stop1;Parent=g11588.t1;
JASKUP010000042.1_Trichopoda_pennipes_isolate_NS2899_ptg000042l,_whole_genome_shotgun_sequence	AUGUSTUS	CDS	13234702	13236194	1	-	2	ID=g11588.t1.CDS1;Parent=g11588.t1;
JASKUP010000042.1_Trichopoda_pennipes_isolate_NS2899_ptg000042l,_whole_genome_shotgun_sequence	AUGUSTUS	exon	13234702	13236194	.	-	.	ID=g11588.t1.exon1;Parent=g11588.t1;
JASKUP010000042.1_Trichopoda_pennipes_isolate_NS2899_ptg000042l,_whole_genome_shotgun_sequence	AUGUSTUS	intron	13236195	13236272	1	-	.	ID=g11588.t1.intron1;Parent=g11588.t1;
JASKUP010000042.1_Trichopoda_pennipes_isolate_NS2899_ptg000042l,_whole_genome_shotgun_sequence	AUGUSTUS	CDS	13236273	13236324	1	-	0	ID=g11588.t1.CDS2;Parent=g11588.t1;
JASKUP010000042.1_Trichopoda_pennipes_isolate_NS2899_ptg000042l,_whole_genome_shotgun_sequence	AUGUSTUS	exon	13236273	13236324	.	-	.	ID=g11588.t1.exon2;Parent=g11588.t1;
JASKUP010000042.1_Trichopoda_pennipes_isolate_NS2899_ptg000042l,_whole_genome_shotgun_sequence	AUGUSTUS	start_codon	13236322	13236324	.	-	0	ID=g11588.t1.start1;Parent=g11588.t1;
JASKUP010000042.1_Trichopoda_pennipes_isolate_NS2899_ptg000042l,_whole_genome_shotgun_sequence	AUGUSTUS	gene	13291503	13292129	.	-	.	ID=g11589;
JASKUP010000042.1_Trichopoda_pennipes_isolate_NS2899_ptg000042l,_whole_genome_shotgun_sequence	AUGUSTUS	mRNA	13291503	13292129	0.97	-	.	ID=g11589.t1;Parent=g11589;
JASKUP010000042.1_Trichopoda_pennipes_isolate_NS2899_ptg000042l,_whole_genome_shotgun_sequence	AUGUSTUS	stop_codon	13291503	13291505	.	-	0	ID=g11589.t1.stop1;Parent=g11589.t1;
JASKUP010000042.1_Trichopoda_pennipes_isolate_NS2899_ptg000042l,_whole_genome_shotgun_sequence	AUGUSTUS	CDS	13291503	13292129	0.97	-	0	ID=g11589.t1.CDS1;Parent=g11589.t1;
JASKUP010000042.1_Trichopoda_pennipes_isolate_NS2899_ptg000042l,_whole_genome_shotgun_sequence	AUGUSTUS	exon	13291503	13292129	.	-	.	ID=g11589.t1.exon1;Parent=g11589.t1;
JASKUP010000042.1_Trichopoda_pennipes_isolate_NS2899_ptg000042l,_whole_genome_shotgun_sequence	AUGUSTUS	start_codon	13292127	13292129	.	-	0	ID=g11589.t1.start1;Parent=g11589.t1;
JASKUP010000042.1_Trichopoda_pennipes_isolate_NS2899_ptg000042l,_whole_genome_shotgun_sequence	AUGUSTUS	gene	13292220	13292650	.	-	.	ID=g11590;
JASKUP010000042.1_Trichopoda_pennipes_isolate_NS2899_ptg000042l,_whole_genome_shotgun_sequence	AUGUSTUS	mRNA	13292220	13292650	0.78	-	.	ID=g11590.t1;Parent=g11590;
JASKUP010000042.1_Trichopoda_pennipes_isolate_NS2899_ptg000042l,_whole_genome_shotgun_sequence	AUGUSTUS	stop_codon	13292220	13292222	.	-	0	ID=g11590.t1.stop1;Parent=g11590.t1;
JASKUP010000042.1_Trichopoda_pennipes_isolate_NS2899_ptg000042l,_whole_genome_shotgun_sequence	AUGUSTUS	CDS	13292220	13292350	0.9	-	2	ID=g11590.t1.CDS1;Parent=g11590.t1;
JASKUP010000042.1_Trichopoda_pennipes_isolate_NS2899_ptg000042l,_whole_genome_shotgun_sequence	AUGUSTUS	exon	13292220	13292350	.	-	.	ID=g11590.t1.exon1;Parent=g11590.t1;
JASKUP010000042.1_Trichopoda_pennipes_isolate_NS2899_ptg000042l,_whole_genome_shotgun_sequence	AUGUSTUS	intron	13292351	13292403	0.93	-	.	ID=g11590.t1.intron1;Parent=g11590.t1;
JASKUP010000042.1_Trichopoda_pennipes_isolate_NS2899_ptg000042l,_whole_genome_shotgun_sequence	AUGUSTUS	CDS	13292404	13292650	0.87	-	0	ID=g11590.t1.CDS2;Parent=g11590.t1;
JASKUP010000042.1_Trichopoda_pennipes_isolate_NS2899_ptg000042l,_whole_genome_shotgun_sequence	AUGUSTUS	exon	13292404	13292650	.	-	.	ID=g11590.t1.exon2;Parent=g11590.t1;
JASKUP010000042.1_Trichopoda_pennipes_isolate_NS2899_ptg000042l,_whole_genome_shotgun_sequence	AUGUSTUS	start_codon	13292648	13292650	.	-	0	ID=g11590.t1.start1;Parent=g11590.t1;
JASKUP010000042.1_Trichopoda_pennipes_isolate_NS2899_ptg000042l,_whole_genome_shotgun_sequence	AUGUSTUS	gene	13293227	13329736	.	-	.	ID=g11591;
JASKUP010000042.1_Trichopoda_pennipes_isolate_NS2899_ptg000042l,_whole_genome_shotgun_sequence	AUGUSTUS	mRNA	13293227	13329736	0.97	-	.	ID=g11591.t1;Parent=g11591;
JASKUP010000042.1_Trichopoda_pennipes_isolate_NS2899_ptg000042l,_whole_genome_shotgun_sequence	AUGUSTUS	stop_codon	13293227	13293229	.	-	0	ID=g11591.t1.stop1;Parent=g11591.t1;
JASKUP010000042.1_Trichopoda_pennipes_isolate_NS2899_ptg000042l,_whole_genome_shotgun_sequence	AUGUSTUS	CDS	13293227	13293613	1	-	0	ID=g11591.t1.CDS1;Parent=g11591.t1;
JASKUP010000042.1_Trichopoda_pennipes_isolate_NS2899_ptg000042l,_whole_genome_shotgun_sequence	AUGUSTUS	exon	13293227	13293613	.	-	.	ID=g11591.t1.exon1;Parent=g11591.t1;
JASKUP010000042.1_Trichopoda_pennipes_isolate_NS2899_ptg000042l,_whole_genome_shotgun_sequence	AUGUSTUS	intron	13293614	13293685	1	-	.	ID=g11591.t1.intron1;Parent=g11591.t1;
JASKUP010000042.1_Trichopoda_pennipes_isolate_NS2899_ptg000042l,_whole_genome_shotgun_sequence	AUGUSTUS	CDS	13293686	13293850	1	-	0	ID=g11591.t1.CDS2;Parent=g11591.t1;
JASKUP010000042.1_Trichopoda_pennipes_isolate_NS2899_ptg000042l,_whole_genome_shotgun_sequence	AUGUSTUS	exon	13293686	13293850	.	-	.	ID=g11591.t1.exon2;Parent=g11591.t1;
JASKUP010000042.1_Trichopoda_pennipes_isolate_NS2899_ptg000042l,_whole_genome_shotgun_sequence	AUGUSTUS	intron	13293851	13293938	1	-	.	ID=g11591.t1.intron2;Parent=g11591.t1;
JASKUP010000042.1_Trichopoda_pennipes_isolate_NS2899_ptg000042l,_whole_genome_shotgun_sequence	AUGUSTUS	CDS	13293939	13294155	1	-	1	ID=g11591.t1.CDS3;Parent=g11591.t1;
JASKUP010000042.1_Trichopoda_pennipes_isolate_NS2899_ptg000042l,_whole_genome_shotgun_sequence	AUGUSTUS	exon	13293939	13294155	.	-	.	ID=g11591.t1.exon3;Parent=g11591.t1;
JASKUP010000042.1_Trichopoda_pennipes_isolate_NS2899_ptg000042l,_whole_genome_shotgun_sequence	AUGUSTUS	intron	13294156	13294220	1	-	.	ID=g11591.t1.intron3;Parent=g11591.t1;
JASKUP010000042.1_Trichopoda_pennipes_isolate_NS2899_ptg000042l,_whole_genome_shotgun_sequence	AUGUSTUS	CDS	13294221	13294708	1	-	0	ID=g11591.t1.CDS4;Parent=g11591.t1;
JASKUP010000042.1_Trichopoda_pennipes_isolate_NS2899_ptg000042l,_whole_genome_shotgun_sequence	AUGUSTUS	exon	13294221	13294708	.	-	.	ID=g11591.t1.exon4;Parent=g11591.t1;
JASKUP010000042.1_Trichopoda_pennipes_isolate_NS2899_ptg000042l,_whole_genome_shotgun_sequence	AUGUSTUS	intron	13294709	13294771	1	-	.	ID=g11591.t1.intron4;Parent=g11591.t1;
JASKUP010000042.1_Trichopoda_pennipes_isolate_NS2899_ptg000042l,_whole_genome_shotgun_sequence	AUGUSTUS	CDS	13294772	13294954	1	-	0	ID=g11591.t1.CDS5;Parent=g11591.t1;
JASKUP010000042.1_Trichopoda_pennipes_isolate_NS2899_ptg000042l,_whole_genome_shotgun_sequence	AUGUSTUS	exon	13294772	13294954	.	-	.	ID=g11591.t1.exon5;Parent=g11591.t1;
JASKUP010000042.1_Trichopoda_pennipes_isolate_NS2899_ptg000042l,_whole_genome_shotgun_sequence	AUGUSTUS	intron	13294955	13323797	0.99	-	.	ID=g11591.t1.intron5;Parent=g11591.t1;
JASKUP010000042.1_Trichopoda_pennipes_isolate_NS2899_ptg000042l,_whole_genome_shotgun_sequence	AUGUSTUS	CDS	13323798	13323940	1	-	2	ID=g11591.t1.CDS6;Parent=g11591.t1;
JASKUP010000042.1_Trichopoda_pennipes_isolate_NS2899_ptg000042l,_whole_genome_shotgun_sequence	AUGUSTUS	exon	13323798	13323940	.	-	.	ID=g11591.t1.exon6;Parent=g11591.t1;
JASKUP010000042.1_Trichopoda_pennipes_isolate_NS2899_ptg000042l,_whole_genome_shotgun_sequence	AUGUSTUS	intron	13323941	13324021	1	-	.	ID=g11591.t1.intron6;Parent=g11591.t1;
JASKUP010000042.1_Trichopoda_pennipes_isolate_NS2899_ptg000042l,_whole_genome_shotgun_sequence	AUGUSTUS	CDS	13324022	13324315	1	-	2	ID=g11591.t1.CDS7;Parent=g11591.t1;
JASKUP010000042.1_Trichopoda_pennipes_isolate_NS2899_ptg000042l,_whole_genome_shotgun_sequence	AUGUSTUS	exon	13324022	13324315	.	-	.	ID=g11591.t1.exon7;Parent=g11591.t1;
JASKUP010000042.1_Trichopoda_pennipes_isolate_NS2899_ptg000042l,_whole_genome_shotgun_sequence	AUGUSTUS	intron	13324316	13329675	0.98	-	.	ID=g11591.t1.intron7;Parent=g11591.t1;
JASKUP010000042.1_Trichopoda_pennipes_isolate_NS2899_ptg000042l,_whole_genome_shotgun_sequence	AUGUSTUS	CDS	13329676	13329736	0.98	-	0	ID=g11591.t1.CDS8;Parent=g11591.t1;
JASKUP010000042.1_Trichopoda_pennipes_isolate_NS2899_ptg000042l,_whole_genome_shotgun_sequence	AUGUSTUS	exon	13329676	13329736	.	-	.	ID=g11591.t1.exon8;Parent=g11591.t1;
JASKUP010000042.1_Trichopoda_pennipes_isolate_NS2899_ptg000042l,_whole_genome_shotgun_sequence	AUGUSTUS	start_codon	13329734	13329736	.	-	0	ID=g11591.t1.start1;Parent=g11591.t1;
JASKUP010000042.1_Trichopoda_pennipes_isolate_NS2899_ptg000042l,_whole_genome_shotgun_sequence	AUGUSTUS	gene	13376595	13388888	.	-	.	ID=g11592;
JASKUP010000042.1_Trichopoda_pennipes_isolate_NS2899_ptg000042l,_whole_genome_shotgun_sequence	AUGUSTUS	mRNA	13376595	13388888	1	-	.	ID=g11592.t1;Parent=g11592;
JASKUP010000042.1_Trichopoda_pennipes_isolate_NS2899_ptg000042l,_whole_genome_shotgun_sequence	AUGUSTUS	stop_codon	13376595	13376597	.	-	0	ID=g11592.t1.stop1;Parent=g11592.t1;
JASKUP010000042.1_Trichopoda_pennipes_isolate_NS2899_ptg000042l,_whole_genome_shotgun_sequence	AUGUSTUS	CDS	13376595	13376919	1	-	1	ID=g11592.t1.CDS1;Parent=g11592.t1;
JASKUP010000042.1_Trichopoda_pennipes_isolate_NS2899_ptg000042l,_whole_genome_shotgun_sequence	AUGUSTUS	exon	13376595	13376919	.	-	.	ID=g11592.t1.exon1;Parent=g11592.t1;
JASKUP010000042.1_Trichopoda_pennipes_isolate_NS2899_ptg000042l,_whole_genome_shotgun_sequence	AUGUSTUS	intron	13376920	13376979	1	-	.	ID=g11592.t1.intron1;Parent=g11592.t1;
JASKUP010000042.1_Trichopoda_pennipes_isolate_NS2899_ptg000042l,_whole_genome_shotgun_sequence	AUGUSTUS	CDS	13376980	13377163	1	-	2	ID=g11592.t1.CDS2;Parent=g11592.t1;
JASKUP010000042.1_Trichopoda_pennipes_isolate_NS2899_ptg000042l,_whole_genome_shotgun_sequence	AUGUSTUS	exon	13376980	13377163	.	-	.	ID=g11592.t1.exon2;Parent=g11592.t1;
JASKUP010000042.1_Trichopoda_pennipes_isolate_NS2899_ptg000042l,_whole_genome_shotgun_sequence	AUGUSTUS	intron	13377164	13379086	1	-	.	ID=g11592.t1.intron2;Parent=g11592.t1;
JASKUP010000042.1_Trichopoda_pennipes_isolate_NS2899_ptg000042l,_whole_genome_shotgun_sequence	AUGUSTUS	CDS	13379087	13379206	1	-	2	ID=g11592.t1.CDS3;Parent=g11592.t1;
JASKUP010000042.1_Trichopoda_pennipes_isolate_NS2899_ptg000042l,_whole_genome_shotgun_sequence	AUGUSTUS	exon	13379087	13379206	.	-	.	ID=g11592.t1.exon3;Parent=g11592.t1;
JASKUP010000042.1_Trichopoda_pennipes_isolate_NS2899_ptg000042l,_whole_genome_shotgun_sequence	AUGUSTUS	intron	13379207	13379265	1	-	.	ID=g11592.t1.intron3;Parent=g11592.t1;
JASKUP010000042.1_Trichopoda_pennipes_isolate_NS2899_ptg000042l,_whole_genome_shotgun_sequence	AUGUSTUS	CDS	13379266	13379488	1	-	0	ID=g11592.t1.CDS4;Parent=g11592.t1;
JASKUP010000042.1_Trichopoda_pennipes_isolate_NS2899_ptg000042l,_whole_genome_shotgun_sequence	AUGUSTUS	exon	13379266	13379488	.	-	.	ID=g11592.t1.exon4;Parent=g11592.t1;
JASKUP010000042.1_Trichopoda_pennipes_isolate_NS2899_ptg000042l,_whole_genome_shotgun_sequence	AUGUSTUS	intron	13379489	13388786	1	-	.	ID=g11592.t1.intron4;Parent=g11592.t1;
JASKUP010000042.1_Trichopoda_pennipes_isolate_NS2899_ptg000042l,_whole_genome_shotgun_sequence	AUGUSTUS	CDS	13388787	13388888	1	-	0	ID=g11592.t1.CDS5;Parent=g11592.t1;
JASKUP010000042.1_Trichopoda_pennipes_isolate_NS2899_ptg000042l,_whole_genome_shotgun_sequence	AUGUSTUS	exon	13388787	13388888	.	-	.	ID=g11592.t1.exon5;Parent=g11592.t1;
JASKUP010000042.1_Trichopoda_pennipes_isolate_NS2899_ptg000042l,_whole_genome_shotgun_sequence	AUGUSTUS	start_codon	13388886	13388888	.	-	0	ID=g11592.t1.start1;Parent=g11592.t1;
JASKUP010000042.1_Trichopoda_pennipes_isolate_NS2899_ptg000042l,_whole_genome_shotgun_sequence	AUGUSTUS	gene	13477028	13477462	.	-	.	ID=g11593;
JASKUP010000042.1_Trichopoda_pennipes_isolate_NS2899_ptg000042l,_whole_genome_shotgun_sequence	AUGUSTUS	mRNA	13477028	13477462	1	-	.	ID=g11593.t1;Parent=g11593;
JASKUP010000042.1_Trichopoda_pennipes_isolate_NS2899_ptg000042l,_whole_genome_shotgun_sequence	AUGUSTUS	stop_codon	13477028	13477030	.	-	0	ID=g11593.t1.stop1;Parent=g11593.t1;
JASKUP010000042.1_Trichopoda_pennipes_isolate_NS2899_ptg000042l,_whole_genome_shotgun_sequence	AUGUSTUS	CDS	13477028	13477462	1	-	0	ID=g11593.t1.CDS1;Parent=g11593.t1;
JASKUP010000042.1_Trichopoda_pennipes_isolate_NS2899_ptg000042l,_whole_genome_shotgun_sequence	AUGUSTUS	exon	13477028	13477462	.	-	.	ID=g11593.t1.exon1;Parent=g11593.t1;
JASKUP010000042.1_Trichopoda_pennipes_isolate_NS2899_ptg000042l,_whole_genome_shotgun_sequence	AUGUSTUS	start_codon	13477460	13477462	.	-	0	ID=g11593.t1.start1;Parent=g11593.t1;
JASKUP010000042.1_Trichopoda_pennipes_isolate_NS2899_ptg000042l,_whole_genome_shotgun_sequence	AUGUSTUS	gene	13484748	13485324	.	+	.	ID=g11594;
JASKUP010000042.1_Trichopoda_pennipes_isolate_NS2899_ptg000042l,_whole_genome_shotgun_sequence	AUGUSTUS	mRNA	13484748	13485324	0.59	+	.	ID=g11594.t1;Parent=g11594;
JASKUP010000042.1_Trichopoda_pennipes_isolate_NS2899_ptg000042l,_whole_genome_shotgun_sequence	AUGUSTUS	start_codon	13484748	13484750	.	+	0	ID=g11594.t1.start1;Parent=g11594.t1;
JASKUP010000042.1_Trichopoda_pennipes_isolate_NS2899_ptg000042l,_whole_genome_shotgun_sequence	AUGUSTUS	CDS	13484748	13484864	0.99	+	0	ID=g11594.t1.CDS1;Parent=g11594.t1;
JASKUP010000042.1_Trichopoda_pennipes_isolate_NS2899_ptg000042l,_whole_genome_shotgun_sequence	AUGUSTUS	exon	13484748	13484864	.	+	.	ID=g11594.t1.exon1;Parent=g11594.t1;
JASKUP010000042.1_Trichopoda_pennipes_isolate_NS2899_ptg000042l,_whole_genome_shotgun_sequence	AUGUSTUS	intron	13484865	13484928	1	+	.	ID=g11594.t1.intron1;Parent=g11594.t1;
JASKUP010000042.1_Trichopoda_pennipes_isolate_NS2899_ptg000042l,_whole_genome_shotgun_sequence	AUGUSTUS	CDS	13484929	13485142	1	+	0	ID=g11594.t1.CDS2;Parent=g11594.t1;
JASKUP010000042.1_Trichopoda_pennipes_isolate_NS2899_ptg000042l,_whole_genome_shotgun_sequence	AUGUSTUS	exon	13484929	13485142	.	+	.	ID=g11594.t1.exon2;Parent=g11594.t1;
JASKUP010000042.1_Trichopoda_pennipes_isolate_NS2899_ptg000042l,_whole_genome_shotgun_sequence	AUGUSTUS	intron	13485143	13485199	1	+	.	ID=g11594.t1.intron2;Parent=g11594.t1;
JASKUP010000042.1_Trichopoda_pennipes_isolate_NS2899_ptg000042l,_whole_genome_shotgun_sequence	AUGUSTUS	CDS	13485200	13485324	0.6	+	2	ID=g11594.t1.CDS3;Parent=g11594.t1;
JASKUP010000042.1_Trichopoda_pennipes_isolate_NS2899_ptg000042l,_whole_genome_shotgun_sequence	AUGUSTUS	exon	13485200	13485324	.	+	.	ID=g11594.t1.exon3;Parent=g11594.t1;
JASKUP010000042.1_Trichopoda_pennipes_isolate_NS2899_ptg000042l,_whole_genome_shotgun_sequence	AUGUSTUS	stop_codon	13485322	13485324	.	+	0	ID=g11594.t1.stop1;Parent=g11594.t1;
JASKUP010000042.1_Trichopoda_pennipes_isolate_NS2899_ptg000042l,_whole_genome_shotgun_sequence	AUGUSTUS	gene	13493026	13495328	.	-	.	ID=g11595;
JASKUP010000042.1_Trichopoda_pennipes_isolate_NS2899_ptg000042l,_whole_genome_shotgun_sequence	AUGUSTUS	mRNA	13493026	13495328	1	-	.	ID=g11595.t1;Parent=g11595;
JASKUP010000042.1_Trichopoda_pennipes_isolate_NS2899_ptg000042l,_whole_genome_shotgun_sequence	AUGUSTUS	stop_codon	13493026	13493028	.	-	0	ID=g11595.t1.stop1;Parent=g11595.t1;
JASKUP010000042.1_Trichopoda_pennipes_isolate_NS2899_ptg000042l,_whole_genome_shotgun_sequence	AUGUSTUS	CDS	13493026	13493170	1	-	1	ID=g11595.t1.CDS1;Parent=g11595.t1;
JASKUP010000042.1_Trichopoda_pennipes_isolate_NS2899_ptg000042l,_whole_genome_shotgun_sequence	AUGUSTUS	exon	13493026	13493170	.	-	.	ID=g11595.t1.exon1;Parent=g11595.t1;
JASKUP010000042.1_Trichopoda_pennipes_isolate_NS2899_ptg000042l,_whole_genome_shotgun_sequence	AUGUSTUS	intron	13493171	13493231	1	-	.	ID=g11595.t1.intron1;Parent=g11595.t1;
JASKUP010000042.1_Trichopoda_pennipes_isolate_NS2899_ptg000042l,_whole_genome_shotgun_sequence	AUGUSTUS	CDS	13493232	13493564	1	-	1	ID=g11595.t1.CDS2;Parent=g11595.t1;
JASKUP010000042.1_Trichopoda_pennipes_isolate_NS2899_ptg000042l,_whole_genome_shotgun_sequence	AUGUSTUS	exon	13493232	13493564	.	-	.	ID=g11595.t1.exon2;Parent=g11595.t1;
JASKUP010000042.1_Trichopoda_pennipes_isolate_NS2899_ptg000042l,_whole_genome_shotgun_sequence	AUGUSTUS	intron	13493565	13494294	1	-	.	ID=g11595.t1.intron2;Parent=g11595.t1;
JASKUP010000042.1_Trichopoda_pennipes_isolate_NS2899_ptg000042l,_whole_genome_shotgun_sequence	AUGUSTUS	CDS	13494295	13494776	1	-	0	ID=g11595.t1.CDS3;Parent=g11595.t1;
JASKUP010000042.1_Trichopoda_pennipes_isolate_NS2899_ptg000042l,_whole_genome_shotgun_sequence	AUGUSTUS	exon	13494295	13494776	.	-	.	ID=g11595.t1.exon3;Parent=g11595.t1;
JASKUP010000042.1_Trichopoda_pennipes_isolate_NS2899_ptg000042l,_whole_genome_shotgun_sequence	AUGUSTUS	intron	13494777	13494835	1	-	.	ID=g11595.t1.intron3;Parent=g11595.t1;
JASKUP010000042.1_Trichopoda_pennipes_isolate_NS2899_ptg000042l,_whole_genome_shotgun_sequence	AUGUSTUS	CDS	13494836	13494961	1	-	0	ID=g11595.t1.CDS4;Parent=g11595.t1;
JASKUP010000042.1_Trichopoda_pennipes_isolate_NS2899_ptg000042l,_whole_genome_shotgun_sequence	AUGUSTUS	exon	13494836	13494961	.	-	.	ID=g11595.t1.exon4;Parent=g11595.t1;
JASKUP010000042.1_Trichopoda_pennipes_isolate_NS2899_ptg000042l,_whole_genome_shotgun_sequence	AUGUSTUS	intron	13494962	13495012	1	-	.	ID=g11595.t1.intron4;Parent=g11595.t1;
JASKUP010000042.1_Trichopoda_pennipes_isolate_NS2899_ptg000042l,_whole_genome_shotgun_sequence	AUGUSTUS	CDS	13495013	13495207	1	-	0	ID=g11595.t1.CDS5;Parent=g11595.t1;
JASKUP010000042.1_Trichopoda_pennipes_isolate_NS2899_ptg000042l,_whole_genome_shotgun_sequence	AUGUSTUS	exon	13495013	13495207	.	-	.	ID=g11595.t1.exon5;Parent=g11595.t1;
JASKUP010000042.1_Trichopoda_pennipes_isolate_NS2899_ptg000042l,_whole_genome_shotgun_sequence	AUGUSTUS	intron	13495208	13495274	1	-	.	ID=g11595.t1.intron5;Parent=g11595.t1;
JASKUP010000042.1_Trichopoda_pennipes_isolate_NS2899_ptg000042l,_whole_genome_shotgun_sequence	AUGUSTUS	CDS	13495275	13495328	1	-	0	ID=g11595.t1.CDS6;Parent=g11595.t1;
JASKUP010000042.1_Trichopoda_pennipes_isolate_NS2899_ptg000042l,_whole_genome_shotgun_sequence	AUGUSTUS	exon	13495275	13495328	.	-	.	ID=g11595.t1.exon6;Parent=g11595.t1;
JASKUP010000042.1_Trichopoda_pennipes_isolate_NS2899_ptg000042l,_whole_genome_shotgun_sequence	AUGUSTUS	start_codon	13495326	13495328	.	-	0	ID=g11595.t1.start1;Parent=g11595.t1;
JASKUP010000042.1_Trichopoda_pennipes_isolate_NS2899_ptg000042l,_whole_genome_shotgun_sequence	AUGUSTUS	gene	13502647	13507401	.	+	.	ID=g11596;
JASKUP010000042.1_Trichopoda_pennipes_isolate_NS2899_ptg000042l,_whole_genome_shotgun_sequence	AUGUSTUS	mRNA	13502647	13507401	0.43	+	.	ID=g11596.t1;Parent=g11596;
JASKUP010000042.1_Trichopoda_pennipes_isolate_NS2899_ptg000042l,_whole_genome_shotgun_sequence	AUGUSTUS	start_codon	13502647	13502649	.	+	0	ID=g11596.t1.start1;Parent=g11596.t1;
JASKUP010000042.1_Trichopoda_pennipes_isolate_NS2899_ptg000042l,_whole_genome_shotgun_sequence	AUGUSTUS	CDS	13502647	13502841	1	+	0	ID=g11596.t1.CDS1;Parent=g11596.t1;
JASKUP010000042.1_Trichopoda_pennipes_isolate_NS2899_ptg000042l,_whole_genome_shotgun_sequence	AUGUSTUS	exon	13502647	13502841	.	+	.	ID=g11596.t1.exon1;Parent=g11596.t1;
JASKUP010000042.1_Trichopoda_pennipes_isolate_NS2899_ptg000042l,_whole_genome_shotgun_sequence	AUGUSTUS	intron	13502842	13502912	1	+	.	ID=g11596.t1.intron1;Parent=g11596.t1;
JASKUP010000042.1_Trichopoda_pennipes_isolate_NS2899_ptg000042l,_whole_genome_shotgun_sequence	AUGUSTUS	CDS	13502913	13502993	1	+	0	ID=g11596.t1.CDS2;Parent=g11596.t1;
JASKUP010000042.1_Trichopoda_pennipes_isolate_NS2899_ptg000042l,_whole_genome_shotgun_sequence	AUGUSTUS	exon	13502913	13502993	.	+	.	ID=g11596.t1.exon2;Parent=g11596.t1;
JASKUP010000042.1_Trichopoda_pennipes_isolate_NS2899_ptg000042l,_whole_genome_shotgun_sequence	AUGUSTUS	intron	13502994	13503053	1	+	.	ID=g11596.t1.intron2;Parent=g11596.t1;
JASKUP010000042.1_Trichopoda_pennipes_isolate_NS2899_ptg000042l,_whole_genome_shotgun_sequence	AUGUSTUS	CDS	13503054	13503332	0.96	+	0	ID=g11596.t1.CDS3;Parent=g11596.t1;
JASKUP010000042.1_Trichopoda_pennipes_isolate_NS2899_ptg000042l,_whole_genome_shotgun_sequence	AUGUSTUS	exon	13503054	13503332	.	+	.	ID=g11596.t1.exon3;Parent=g11596.t1;
JASKUP010000042.1_Trichopoda_pennipes_isolate_NS2899_ptg000042l,_whole_genome_shotgun_sequence	AUGUSTUS	intron	13503333	13507377	0.43	+	.	ID=g11596.t1.intron3;Parent=g11596.t1;
JASKUP010000042.1_Trichopoda_pennipes_isolate_NS2899_ptg000042l,_whole_genome_shotgun_sequence	AUGUSTUS	CDS	13507378	13507401	0.43	+	0	ID=g11596.t1.CDS4;Parent=g11596.t1;
JASKUP010000042.1_Trichopoda_pennipes_isolate_NS2899_ptg000042l,_whole_genome_shotgun_sequence	AUGUSTUS	exon	13507378	13507401	.	+	.	ID=g11596.t1.exon4;Parent=g11596.t1;
JASKUP010000042.1_Trichopoda_pennipes_isolate_NS2899_ptg000042l,_whole_genome_shotgun_sequence	AUGUSTUS	stop_codon	13507399	13507401	.	+	0	ID=g11596.t1.stop1;Parent=g11596.t1;
JASKUP010000042.1_Trichopoda_pennipes_isolate_NS2899_ptg000042l,_whole_genome_shotgun_sequence	AUGUSTUS	gene	13518269	13519264	.	-	.	ID=g11597;
JASKUP010000042.1_Trichopoda_pennipes_isolate_NS2899_ptg000042l,_whole_genome_shotgun_sequence	AUGUSTUS	mRNA	13518269	13519264	0.48	-	.	ID=g11597.t1;Parent=g11597;
JASKUP010000042.1_Trichopoda_pennipes_isolate_NS2899_ptg000042l,_whole_genome_shotgun_sequence	AUGUSTUS	stop_codon	13518269	13518271	.	-	0	ID=g11597.t1.stop1;Parent=g11597.t1;
JASKUP010000042.1_Trichopoda_pennipes_isolate_NS2899_ptg000042l,_whole_genome_shotgun_sequence	AUGUSTUS	CDS	13518269	13518433	1	-	0	ID=g11597.t1.CDS1;Parent=g11597.t1;
JASKUP010000042.1_Trichopoda_pennipes_isolate_NS2899_ptg000042l,_whole_genome_shotgun_sequence	AUGUSTUS	exon	13518269	13518433	.	-	.	ID=g11597.t1.exon1;Parent=g11597.t1;
JASKUP010000042.1_Trichopoda_pennipes_isolate_NS2899_ptg000042l,_whole_genome_shotgun_sequence	AUGUSTUS	intron	13518434	13518489	0.69	-	.	ID=g11597.t1.intron1;Parent=g11597.t1;
JASKUP010000042.1_Trichopoda_pennipes_isolate_NS2899_ptg000042l,_whole_genome_shotgun_sequence	AUGUSTUS	CDS	13518490	13519020	0.63	-	0	ID=g11597.t1.CDS2;Parent=g11597.t1;
JASKUP010000042.1_Trichopoda_pennipes_isolate_NS2899_ptg000042l,_whole_genome_shotgun_sequence	AUGUSTUS	exon	13518490	13519020	.	-	.	ID=g11597.t1.exon2;Parent=g11597.t1;
JASKUP010000042.1_Trichopoda_pennipes_isolate_NS2899_ptg000042l,_whole_genome_shotgun_sequence	AUGUSTUS	intron	13519021	13519207	0.64	-	.	ID=g11597.t1.intron2;Parent=g11597.t1;
JASKUP010000042.1_Trichopoda_pennipes_isolate_NS2899_ptg000042l,_whole_genome_shotgun_sequence	AUGUSTUS	CDS	13519208	13519264	0.64	-	0	ID=g11597.t1.CDS3;Parent=g11597.t1;
JASKUP010000042.1_Trichopoda_pennipes_isolate_NS2899_ptg000042l,_whole_genome_shotgun_sequence	AUGUSTUS	exon	13519208	13519264	.	-	.	ID=g11597.t1.exon3;Parent=g11597.t1;
JASKUP010000042.1_Trichopoda_pennipes_isolate_NS2899_ptg000042l,_whole_genome_shotgun_sequence	AUGUSTUS	start_codon	13519262	13519264	.	-	0	ID=g11597.t1.start1;Parent=g11597.t1;
JASKUP010000042.1_Trichopoda_pennipes_isolate_NS2899_ptg000042l,_whole_genome_shotgun_sequence	AUGUSTUS	gene	13519296	13521532	.	-	.	ID=g11598;
JASKUP010000042.1_Trichopoda_pennipes_isolate_NS2899_ptg000042l,_whole_genome_shotgun_sequence	AUGUSTUS	mRNA	13519296	13521532	0.59	-	.	ID=g11598.t1;Parent=g11598;
JASKUP010000042.1_Trichopoda_pennipes_isolate_NS2899_ptg000042l,_whole_genome_shotgun_sequence	AUGUSTUS	stop_codon	13519296	13519298	.	-	0	ID=g11598.t1.stop1;Parent=g11598.t1;
JASKUP010000042.1_Trichopoda_pennipes_isolate_NS2899_ptg000042l,_whole_genome_shotgun_sequence	AUGUSTUS	CDS	13519296	13519484	0.64	-	0	ID=g11598.t1.CDS1;Parent=g11598.t1;
JASKUP010000042.1_Trichopoda_pennipes_isolate_NS2899_ptg000042l,_whole_genome_shotgun_sequence	AUGUSTUS	exon	13519296	13519484	.	-	.	ID=g11598.t1.exon1;Parent=g11598.t1;
JASKUP010000042.1_Trichopoda_pennipes_isolate_NS2899_ptg000042l,_whole_genome_shotgun_sequence	AUGUSTUS	intron	13519485	13519742	0.59	-	.	ID=g11598.t1.intron1;Parent=g11598.t1;
JASKUP010000042.1_Trichopoda_pennipes_isolate_NS2899_ptg000042l,_whole_genome_shotgun_sequence	AUGUSTUS	CDS	13519743	13520029	0.73	-	2	ID=g11598.t1.CDS2;Parent=g11598.t1;
JASKUP010000042.1_Trichopoda_pennipes_isolate_NS2899_ptg000042l,_whole_genome_shotgun_sequence	AUGUSTUS	exon	13519743	13520029	.	-	.	ID=g11598.t1.exon2;Parent=g11598.t1;
JASKUP010000042.1_Trichopoda_pennipes_isolate_NS2899_ptg000042l,_whole_genome_shotgun_sequence	AUGUSTUS	intron	13520030	13521117	1	-	.	ID=g11598.t1.intron2;Parent=g11598.t1;
JASKUP010000042.1_Trichopoda_pennipes_isolate_NS2899_ptg000042l,_whole_genome_shotgun_sequence	AUGUSTUS	CDS	13521118	13521532	1	-	0	ID=g11598.t1.CDS3;Parent=g11598.t1;
JASKUP010000042.1_Trichopoda_pennipes_isolate_NS2899_ptg000042l,_whole_genome_shotgun_sequence	AUGUSTUS	exon	13521118	13521532	.	-	.	ID=g11598.t1.exon3;Parent=g11598.t1;
JASKUP010000042.1_Trichopoda_pennipes_isolate_NS2899_ptg000042l,_whole_genome_shotgun_sequence	AUGUSTUS	start_codon	13521530	13521532	.	-	0	ID=g11598.t1.start1;Parent=g11598.t1;
JASKUP010000042.1_Trichopoda_pennipes_isolate_NS2899_ptg000042l,_whole_genome_shotgun_sequence	AUGUSTUS	gene	13527787	13529868	.	-	.	ID=g11599;
JASKUP010000042.1_Trichopoda_pennipes_isolate_NS2899_ptg000042l,_whole_genome_shotgun_sequence	AUGUSTUS	mRNA	13527787	13529868	0.38	-	.	ID=g11599.t1;Parent=g11599;
JASKUP010000042.1_Trichopoda_pennipes_isolate_NS2899_ptg000042l,_whole_genome_shotgun_sequence	AUGUSTUS	stop_codon	13527787	13527789	.	-	0	ID=g11599.t1.stop1;Parent=g11599.t1;
JASKUP010000042.1_Trichopoda_pennipes_isolate_NS2899_ptg000042l,_whole_genome_shotgun_sequence	AUGUSTUS	CDS	13527787	13527947	1	-	2	ID=g11599.t1.CDS1;Parent=g11599.t1;
JASKUP010000042.1_Trichopoda_pennipes_isolate_NS2899_ptg000042l,_whole_genome_shotgun_sequence	AUGUSTUS	exon	13527787	13527947	.	-	.	ID=g11599.t1.exon1;Parent=g11599.t1;
JASKUP010000042.1_Trichopoda_pennipes_isolate_NS2899_ptg000042l,_whole_genome_shotgun_sequence	AUGUSTUS	intron	13527948	13528263	1	-	.	ID=g11599.t1.intron1;Parent=g11599.t1;
JASKUP010000042.1_Trichopoda_pennipes_isolate_NS2899_ptg000042l,_whole_genome_shotgun_sequence	AUGUSTUS	CDS	13528264	13528685	0.47	-	1	ID=g11599.t1.CDS2;Parent=g11599.t1;
JASKUP010000042.1_Trichopoda_pennipes_isolate_NS2899_ptg000042l,_whole_genome_shotgun_sequence	AUGUSTUS	exon	13528264	13528685	.	-	.	ID=g11599.t1.exon2;Parent=g11599.t1;
JASKUP010000042.1_Trichopoda_pennipes_isolate_NS2899_ptg000042l,_whole_genome_shotgun_sequence	AUGUSTUS	intron	13528686	13529512	0.38	-	.	ID=g11599.t1.intron2;Parent=g11599.t1;
JASKUP010000042.1_Trichopoda_pennipes_isolate_NS2899_ptg000042l,_whole_genome_shotgun_sequence	AUGUSTUS	CDS	13529513	13529868	0.41	-	0	ID=g11599.t1.CDS3;Parent=g11599.t1;
JASKUP010000042.1_Trichopoda_pennipes_isolate_NS2899_ptg000042l,_whole_genome_shotgun_sequence	AUGUSTUS	exon	13529513	13529868	.	-	.	ID=g11599.t1.exon3;Parent=g11599.t1;
JASKUP010000042.1_Trichopoda_pennipes_isolate_NS2899_ptg000042l,_whole_genome_shotgun_sequence	AUGUSTUS	start_codon	13529866	13529868	.	-	0	ID=g11599.t1.start1;Parent=g11599.t1;
JASKUP010000042.1_Trichopoda_pennipes_isolate_NS2899_ptg000042l,_whole_genome_shotgun_sequence	AUGUSTUS	mRNA	13527787	13529868	0.17	-	.	ID=g11599.t2;Parent=g11599;
JASKUP010000042.1_Trichopoda_pennipes_isolate_NS2899_ptg000042l,_whole_genome_shotgun_sequence	AUGUSTUS	stop_codon	13527787	13527789	.	-	0	ID=g11599.t2.stop1;Parent=g11599.t2;
JASKUP010000042.1_Trichopoda_pennipes_isolate_NS2899_ptg000042l,_whole_genome_shotgun_sequence	AUGUSTUS	CDS	13527787	13527947	0.49	-	2	ID=g11599.t2.CDS1;Parent=g11599.t2;
JASKUP010000042.1_Trichopoda_pennipes_isolate_NS2899_ptg000042l,_whole_genome_shotgun_sequence	AUGUSTUS	exon	13527787	13527947	.	-	.	ID=g11599.t2.exon1;Parent=g11599.t2;
JASKUP010000042.1_Trichopoda_pennipes_isolate_NS2899_ptg000042l,_whole_genome_shotgun_sequence	AUGUSTUS	intron	13527948	13528120	0.36	-	.	ID=g11599.t2.intron1;Parent=g11599.t2;
JASKUP010000042.1_Trichopoda_pennipes_isolate_NS2899_ptg000042l,_whole_genome_shotgun_sequence	AUGUSTUS	CDS	13528121	13528201	0.64	-	2	ID=g11599.t2.CDS2;Parent=g11599.t2;
JASKUP010000042.1_Trichopoda_pennipes_isolate_NS2899_ptg000042l,_whole_genome_shotgun_sequence	AUGUSTUS	exon	13528121	13528201	.	-	.	ID=g11599.t2.exon2;Parent=g11599.t2;
JASKUP010000042.1_Trichopoda_pennipes_isolate_NS2899_ptg000042l,_whole_genome_shotgun_sequence	AUGUSTUS	intron	13528202	13528263	0.76	-	.	ID=g11599.t2.intron2;Parent=g11599.t2;
JASKUP010000042.1_Trichopoda_pennipes_isolate_NS2899_ptg000042l,_whole_genome_shotgun_sequence	AUGUSTUS	CDS	13528264	13528685	0.51	-	1	ID=g11599.t2.CDS3;Parent=g11599.t2;
JASKUP010000042.1_Trichopoda_pennipes_isolate_NS2899_ptg000042l,_whole_genome_shotgun_sequence	AUGUSTUS	exon	13528264	13528685	.	-	.	ID=g11599.t2.exon3;Parent=g11599.t2;
JASKUP010000042.1_Trichopoda_pennipes_isolate_NS2899_ptg000042l,_whole_genome_shotgun_sequence	AUGUSTUS	intron	13528686	13529512	0.42	-	.	ID=g11599.t2.intron3;Parent=g11599.t2;
JASKUP010000042.1_Trichopoda_pennipes_isolate_NS2899_ptg000042l,_whole_genome_shotgun_sequence	AUGUSTUS	CDS	13529513	13529868	0.47	-	0	ID=g11599.t2.CDS4;Parent=g11599.t2;
JASKUP010000042.1_Trichopoda_pennipes_isolate_NS2899_ptg000042l,_whole_genome_shotgun_sequence	AUGUSTUS	exon	13529513	13529868	.	-	.	ID=g11599.t2.exon4;Parent=g11599.t2;
JASKUP010000042.1_Trichopoda_pennipes_isolate_NS2899_ptg000042l,_whole_genome_shotgun_sequence	AUGUSTUS	start_codon	13529866	13529868	.	-	0	ID=g11599.t2.start1;Parent=g11599.t2;
JASKUP010000042.1_Trichopoda_pennipes_isolate_NS2899_ptg000042l,_whole_genome_shotgun_sequence	AUGUSTUS	gene	13531621	13532665	.	-	.	ID=g11600;
JASKUP010000042.1_Trichopoda_pennipes_isolate_NS2899_ptg000042l,_whole_genome_shotgun_sequence	AUGUSTUS	mRNA	13531621	13532665	0.53	-	.	ID=g11600.t1;Parent=g11600;
JASKUP010000042.1_Trichopoda_pennipes_isolate_NS2899_ptg000042l,_whole_genome_shotgun_sequence	AUGUSTUS	stop_codon	13531621	13531623	.	-	0	ID=g11600.t1.stop1;Parent=g11600.t1;
JASKUP010000042.1_Trichopoda_pennipes_isolate_NS2899_ptg000042l,_whole_genome_shotgun_sequence	AUGUSTUS	CDS	13531621	13531662	1	-	0	ID=g11600.t1.CDS1;Parent=g11600.t1;
JASKUP010000042.1_Trichopoda_pennipes_isolate_NS2899_ptg000042l,_whole_genome_shotgun_sequence	AUGUSTUS	exon	13531621	13531662	.	-	.	ID=g11600.t1.exon1;Parent=g11600.t1;
JASKUP010000042.1_Trichopoda_pennipes_isolate_NS2899_ptg000042l,_whole_genome_shotgun_sequence	AUGUSTUS	intron	13531663	13531730	1	-	.	ID=g11600.t1.intron1;Parent=g11600.t1;
JASKUP010000042.1_Trichopoda_pennipes_isolate_NS2899_ptg000042l,_whole_genome_shotgun_sequence	AUGUSTUS	CDS	13531731	13531915	1	-	2	ID=g11600.t1.CDS2;Parent=g11600.t1;
JASKUP010000042.1_Trichopoda_pennipes_isolate_NS2899_ptg000042l,_whole_genome_shotgun_sequence	AUGUSTUS	exon	13531731	13531915	.	-	.	ID=g11600.t1.exon2;Parent=g11600.t1;
JASKUP010000042.1_Trichopoda_pennipes_isolate_NS2899_ptg000042l,_whole_genome_shotgun_sequence	AUGUSTUS	intron	13531916	13532337	0.53	-	.	ID=g11600.t1.intron2;Parent=g11600.t1;
JASKUP010000042.1_Trichopoda_pennipes_isolate_NS2899_ptg000042l,_whole_genome_shotgun_sequence	AUGUSTUS	CDS	13532338	13532665	0.53	-	0	ID=g11600.t1.CDS3;Parent=g11600.t1;
JASKUP010000042.1_Trichopoda_pennipes_isolate_NS2899_ptg000042l,_whole_genome_shotgun_sequence	AUGUSTUS	exon	13532338	13532665	.	-	.	ID=g11600.t1.exon3;Parent=g11600.t1;
JASKUP010000042.1_Trichopoda_pennipes_isolate_NS2899_ptg000042l,_whole_genome_shotgun_sequence	AUGUSTUS	start_codon	13532663	13532665	.	-	0	ID=g11600.t1.start1;Parent=g11600.t1;
JASKUP010000042.1_Trichopoda_pennipes_isolate_NS2899_ptg000042l,_whole_genome_shotgun_sequence	AUGUSTUS	gene	13535110	13535901	.	-	.	ID=g11601;
JASKUP010000042.1_Trichopoda_pennipes_isolate_NS2899_ptg000042l,_whole_genome_shotgun_sequence	AUGUSTUS	mRNA	13535110	13535901	0.81	-	.	ID=g11601.t1;Parent=g11601;
JASKUP010000042.1_Trichopoda_pennipes_isolate_NS2899_ptg000042l,_whole_genome_shotgun_sequence	AUGUSTUS	stop_codon	13535110	13535112	.	-	0	ID=g11601.t1.stop1;Parent=g11601.t1;
JASKUP010000042.1_Trichopoda_pennipes_isolate_NS2899_ptg000042l,_whole_genome_shotgun_sequence	AUGUSTUS	CDS	13535110	13535138	0.81	-	2	ID=g11601.t1.CDS1;Parent=g11601.t1;
JASKUP010000042.1_Trichopoda_pennipes_isolate_NS2899_ptg000042l,_whole_genome_shotgun_sequence	AUGUSTUS	exon	13535110	13535138	.	-	.	ID=g11601.t1.exon1;Parent=g11601.t1;
JASKUP010000042.1_Trichopoda_pennipes_isolate_NS2899_ptg000042l,_whole_genome_shotgun_sequence	AUGUSTUS	intron	13535139	13535258	0.81	-	.	ID=g11601.t1.intron1;Parent=g11601.t1;
JASKUP010000042.1_Trichopoda_pennipes_isolate_NS2899_ptg000042l,_whole_genome_shotgun_sequence	AUGUSTUS	CDS	13535259	13535709	1	-	0	ID=g11601.t1.CDS2;Parent=g11601.t1;
JASKUP010000042.1_Trichopoda_pennipes_isolate_NS2899_ptg000042l,_whole_genome_shotgun_sequence	AUGUSTUS	exon	13535259	13535709	.	-	.	ID=g11601.t1.exon2;Parent=g11601.t1;
JASKUP010000042.1_Trichopoda_pennipes_isolate_NS2899_ptg000042l,_whole_genome_shotgun_sequence	AUGUSTUS	intron	13535710	13535766	1	-	.	ID=g11601.t1.intron2;Parent=g11601.t1;
JASKUP010000042.1_Trichopoda_pennipes_isolate_NS2899_ptg000042l,_whole_genome_shotgun_sequence	AUGUSTUS	CDS	13535767	13535901	1	-	0	ID=g11601.t1.CDS3;Parent=g11601.t1;
JASKUP010000042.1_Trichopoda_pennipes_isolate_NS2899_ptg000042l,_whole_genome_shotgun_sequence	AUGUSTUS	exon	13535767	13535901	.	-	.	ID=g11601.t1.exon3;Parent=g11601.t1;
JASKUP010000042.1_Trichopoda_pennipes_isolate_NS2899_ptg000042l,_whole_genome_shotgun_sequence	AUGUSTUS	start_codon	13535899	13535901	.	-	0	ID=g11601.t1.start1;Parent=g11601.t1;
JASKUP010000042.1_Trichopoda_pennipes_isolate_NS2899_ptg000042l,_whole_genome_shotgun_sequence	AUGUSTUS	gene	13538259	13539851	.	-	.	ID=g11602;
JASKUP010000042.1_Trichopoda_pennipes_isolate_NS2899_ptg000042l,_whole_genome_shotgun_sequence	AUGUSTUS	mRNA	13538259	13539851	0.99	-	.	ID=g11602.t1;Parent=g11602;
JASKUP010000042.1_Trichopoda_pennipes_isolate_NS2899_ptg000042l,_whole_genome_shotgun_sequence	AUGUSTUS	stop_codon	13538259	13538261	.	-	0	ID=g11602.t1.stop1;Parent=g11602.t1;
JASKUP010000042.1_Trichopoda_pennipes_isolate_NS2899_ptg000042l,_whole_genome_shotgun_sequence	AUGUSTUS	CDS	13538259	13538566	1	-	2	ID=g11602.t1.CDS1;Parent=g11602.t1;
JASKUP010000042.1_Trichopoda_pennipes_isolate_NS2899_ptg000042l,_whole_genome_shotgun_sequence	AUGUSTUS	exon	13538259	13538566	.	-	.	ID=g11602.t1.exon1;Parent=g11602.t1;
JASKUP010000042.1_Trichopoda_pennipes_isolate_NS2899_ptg000042l,_whole_genome_shotgun_sequence	AUGUSTUS	intron	13538567	13538671	1	-	.	ID=g11602.t1.intron1;Parent=g11602.t1;
JASKUP010000042.1_Trichopoda_pennipes_isolate_NS2899_ptg000042l,_whole_genome_shotgun_sequence	AUGUSTUS	CDS	13538672	13538852	1	-	0	ID=g11602.t1.CDS2;Parent=g11602.t1;
JASKUP010000042.1_Trichopoda_pennipes_isolate_NS2899_ptg000042l,_whole_genome_shotgun_sequence	AUGUSTUS	exon	13538672	13538852	.	-	.	ID=g11602.t1.exon2;Parent=g11602.t1;
JASKUP010000042.1_Trichopoda_pennipes_isolate_NS2899_ptg000042l,_whole_genome_shotgun_sequence	AUGUSTUS	intron	13538853	13538914	1	-	.	ID=g11602.t1.intron2;Parent=g11602.t1;
JASKUP010000042.1_Trichopoda_pennipes_isolate_NS2899_ptg000042l,_whole_genome_shotgun_sequence	AUGUSTUS	CDS	13538915	13539028	0.99	-	0	ID=g11602.t1.CDS3;Parent=g11602.t1;
JASKUP010000042.1_Trichopoda_pennipes_isolate_NS2899_ptg000042l,_whole_genome_shotgun_sequence	AUGUSTUS	exon	13538915	13539028	.	-	.	ID=g11602.t1.exon3;Parent=g11602.t1;
JASKUP010000042.1_Trichopoda_pennipes_isolate_NS2899_ptg000042l,_whole_genome_shotgun_sequence	AUGUSTUS	intron	13539029	13539163	0.99	-	.	ID=g11602.t1.intron3;Parent=g11602.t1;
JASKUP010000042.1_Trichopoda_pennipes_isolate_NS2899_ptg000042l,_whole_genome_shotgun_sequence	AUGUSTUS	CDS	13539164	13539334	0.99	-	0	ID=g11602.t1.CDS4;Parent=g11602.t1;
JASKUP010000042.1_Trichopoda_pennipes_isolate_NS2899_ptg000042l,_whole_genome_shotgun_sequence	AUGUSTUS	exon	13539164	13539334	.	-	.	ID=g11602.t1.exon4;Parent=g11602.t1;
JASKUP010000042.1_Trichopoda_pennipes_isolate_NS2899_ptg000042l,_whole_genome_shotgun_sequence	AUGUSTUS	intron	13539335	13539401	1	-	.	ID=g11602.t1.intron4;Parent=g11602.t1;
JASKUP010000042.1_Trichopoda_pennipes_isolate_NS2899_ptg000042l,_whole_genome_shotgun_sequence	AUGUSTUS	CDS	13539402	13539851	1	-	0	ID=g11602.t1.CDS5;Parent=g11602.t1;
JASKUP010000042.1_Trichopoda_pennipes_isolate_NS2899_ptg000042l,_whole_genome_shotgun_sequence	AUGUSTUS	exon	13539402	13539851	.	-	.	ID=g11602.t1.exon5;Parent=g11602.t1;
JASKUP010000042.1_Trichopoda_pennipes_isolate_NS2899_ptg000042l,_whole_genome_shotgun_sequence	AUGUSTUS	start_codon	13539849	13539851	.	-	0	ID=g11602.t1.start1;Parent=g11602.t1;
JASKUP010000042.1_Trichopoda_pennipes_isolate_NS2899_ptg000042l,_whole_genome_shotgun_sequence	AUGUSTUS	gene	13555642	13568385	.	-	.	ID=g11603;
JASKUP010000042.1_Trichopoda_pennipes_isolate_NS2899_ptg000042l,_whole_genome_shotgun_sequence	AUGUSTUS	mRNA	13555642	13568385	0.28	-	.	ID=g11603.t1;Parent=g11603;
JASKUP010000042.1_Trichopoda_pennipes_isolate_NS2899_ptg000042l,_whole_genome_shotgun_sequence	AUGUSTUS	stop_codon	13555642	13555644	.	-	0	ID=g11603.t1.stop1;Parent=g11603.t1;
JASKUP010000042.1_Trichopoda_pennipes_isolate_NS2899_ptg000042l,_whole_genome_shotgun_sequence	AUGUSTUS	CDS	13555642	13555904	0.64	-	2	ID=g11603.t1.CDS1;Parent=g11603.t1;
JASKUP010000042.1_Trichopoda_pennipes_isolate_NS2899_ptg000042l,_whole_genome_shotgun_sequence	AUGUSTUS	exon	13555642	13555904	.	-	.	ID=g11603.t1.exon1;Parent=g11603.t1;
JASKUP010000042.1_Trichopoda_pennipes_isolate_NS2899_ptg000042l,_whole_genome_shotgun_sequence	AUGUSTUS	intron	13555905	13566577	0.3	-	.	ID=g11603.t1.intron1;Parent=g11603.t1;
JASKUP010000042.1_Trichopoda_pennipes_isolate_NS2899_ptg000042l,_whole_genome_shotgun_sequence	AUGUSTUS	CDS	13566578	13567026	0.71	-	1	ID=g11603.t1.CDS2;Parent=g11603.t1;
JASKUP010000042.1_Trichopoda_pennipes_isolate_NS2899_ptg000042l,_whole_genome_shotgun_sequence	AUGUSTUS	exon	13566578	13567026	.	-	.	ID=g11603.t1.exon2;Parent=g11603.t1;
JASKUP010000042.1_Trichopoda_pennipes_isolate_NS2899_ptg000042l,_whole_genome_shotgun_sequence	AUGUSTUS	intron	13567027	13567079	0.96	-	.	ID=g11603.t1.intron2;Parent=g11603.t1;
JASKUP010000042.1_Trichopoda_pennipes_isolate_NS2899_ptg000042l,_whole_genome_shotgun_sequence	AUGUSTUS	CDS	13567080	13567844	0.96	-	1	ID=g11603.t1.CDS3;Parent=g11603.t1;
JASKUP010000042.1_Trichopoda_pennipes_isolate_NS2899_ptg000042l,_whole_genome_shotgun_sequence	AUGUSTUS	exon	13567080	13567844	.	-	.	ID=g11603.t1.exon3;Parent=g11603.t1;
JASKUP010000042.1_Trichopoda_pennipes_isolate_NS2899_ptg000042l,_whole_genome_shotgun_sequence	AUGUSTUS	intron	13567845	13567909	1	-	.	ID=g11603.t1.intron3;Parent=g11603.t1;
JASKUP010000042.1_Trichopoda_pennipes_isolate_NS2899_ptg000042l,_whole_genome_shotgun_sequence	AUGUSTUS	CDS	13567910	13568385	1	-	0	ID=g11603.t1.CDS4;Parent=g11603.t1;
JASKUP010000042.1_Trichopoda_pennipes_isolate_NS2899_ptg000042l,_whole_genome_shotgun_sequence	AUGUSTUS	exon	13567910	13568385	.	-	.	ID=g11603.t1.exon4;Parent=g11603.t1;
JASKUP010000042.1_Trichopoda_pennipes_isolate_NS2899_ptg000042l,_whole_genome_shotgun_sequence	AUGUSTUS	start_codon	13568383	13568385	.	-	0	ID=g11603.t1.start1;Parent=g11603.t1;
JASKUP010000042.1_Trichopoda_pennipes_isolate_NS2899_ptg000042l,_whole_genome_shotgun_sequence	AUGUSTUS	mRNA	13555642	13568385	0.43	-	.	ID=g11603.t2;Parent=g11603;
JASKUP010000042.1_Trichopoda_pennipes_isolate_NS2899_ptg000042l,_whole_genome_shotgun_sequence	AUGUSTUS	stop_codon	13555642	13555644	.	-	0	ID=g11603.t2.stop1;Parent=g11603.t2;
JASKUP010000042.1_Trichopoda_pennipes_isolate_NS2899_ptg000042l,_whole_genome_shotgun_sequence	AUGUSTUS	CDS	13555642	13555904	0.68	-	2	ID=g11603.t2.CDS1;Parent=g11603.t2;
JASKUP010000042.1_Trichopoda_pennipes_isolate_NS2899_ptg000042l,_whole_genome_shotgun_sequence	AUGUSTUS	exon	13555642	13555904	.	-	.	ID=g11603.t2.exon1;Parent=g11603.t2;
JASKUP010000042.1_Trichopoda_pennipes_isolate_NS2899_ptg000042l,_whole_genome_shotgun_sequence	AUGUSTUS	intron	13555905	13567767	0.43	-	.	ID=g11603.t2.intron1;Parent=g11603.t2;
JASKUP010000042.1_Trichopoda_pennipes_isolate_NS2899_ptg000042l,_whole_genome_shotgun_sequence	AUGUSTUS	CDS	13567768	13567844	0.82	-	1	ID=g11603.t2.CDS2;Parent=g11603.t2;
JASKUP010000042.1_Trichopoda_pennipes_isolate_NS2899_ptg000042l,_whole_genome_shotgun_sequence	AUGUSTUS	exon	13567768	13567844	.	-	.	ID=g11603.t2.exon2;Parent=g11603.t2;
JASKUP010000042.1_Trichopoda_pennipes_isolate_NS2899_ptg000042l,_whole_genome_shotgun_sequence	AUGUSTUS	intron	13567845	13567909	1	-	.	ID=g11603.t2.intron2;Parent=g11603.t2;
JASKUP010000042.1_Trichopoda_pennipes_isolate_NS2899_ptg000042l,_whole_genome_shotgun_sequence	AUGUSTUS	CDS	13567910	13568385	1	-	0	ID=g11603.t2.CDS3;Parent=g11603.t2;
JASKUP010000042.1_Trichopoda_pennipes_isolate_NS2899_ptg000042l,_whole_genome_shotgun_sequence	AUGUSTUS	exon	13567910	13568385	.	-	.	ID=g11603.t2.exon3;Parent=g11603.t2;
JASKUP010000042.1_Trichopoda_pennipes_isolate_NS2899_ptg000042l,_whole_genome_shotgun_sequence	AUGUSTUS	start_codon	13568383	13568385	.	-	0	ID=g11603.t2.start1;Parent=g11603.t2;
JASKUP010000042.1_Trichopoda_pennipes_isolate_NS2899_ptg000042l,_whole_genome_shotgun_sequence	AUGUSTUS	gene	13556404	13557441	.	-	.	ID=g11604;
JASKUP010000042.1_Trichopoda_pennipes_isolate_NS2899_ptg000042l,_whole_genome_shotgun_sequence	AUGUSTUS	mRNA	13556404	13557441	0.78	-	.	ID=g11604.t1;Parent=g11604;
JASKUP010000042.1_Trichopoda_pennipes_isolate_NS2899_ptg000042l,_whole_genome_shotgun_sequence	AUGUSTUS	stop_codon	13556404	13556406	.	-	0	ID=g11604.t1.stop1;Parent=g11604.t1;
JASKUP010000042.1_Trichopoda_pennipes_isolate_NS2899_ptg000042l,_whole_genome_shotgun_sequence	AUGUSTUS	CDS	13556404	13557441	0.78	-	0	ID=g11604.t1.CDS1;Parent=g11604.t1;
JASKUP010000042.1_Trichopoda_pennipes_isolate_NS2899_ptg000042l,_whole_genome_shotgun_sequence	AUGUSTUS	exon	13556404	13557441	.	-	.	ID=g11604.t1.exon1;Parent=g11604.t1;
JASKUP010000042.1_Trichopoda_pennipes_isolate_NS2899_ptg000042l,_whole_genome_shotgun_sequence	AUGUSTUS	start_codon	13557439	13557441	.	-	0	ID=g11604.t1.start1;Parent=g11604.t1;
JASKUP010000042.1_Trichopoda_pennipes_isolate_NS2899_ptg000042l,_whole_genome_shotgun_sequence	AUGUSTUS	gene	13588363	13590176	.	-	.	ID=g11605;
JASKUP010000042.1_Trichopoda_pennipes_isolate_NS2899_ptg000042l,_whole_genome_shotgun_sequence	AUGUSTUS	mRNA	13588363	13590176	0.38	-	.	ID=g11605.t1;Parent=g11605;
JASKUP010000042.1_Trichopoda_pennipes_isolate_NS2899_ptg000042l,_whole_genome_shotgun_sequence	AUGUSTUS	stop_codon	13588363	13588365	.	-	0	ID=g11605.t1.stop1;Parent=g11605.t1;
JASKUP010000042.1_Trichopoda_pennipes_isolate_NS2899_ptg000042l,_whole_genome_shotgun_sequence	AUGUSTUS	CDS	13588363	13588564	0.47	-	1	ID=g11605.t1.CDS1;Parent=g11605.t1;
JASKUP010000042.1_Trichopoda_pennipes_isolate_NS2899_ptg000042l,_whole_genome_shotgun_sequence	AUGUSTUS	exon	13588363	13588564	.	-	.	ID=g11605.t1.exon1;Parent=g11605.t1;
JASKUP010000042.1_Trichopoda_pennipes_isolate_NS2899_ptg000042l,_whole_genome_shotgun_sequence	AUGUSTUS	intron	13588565	13589922	0.46	-	.	ID=g11605.t1.intron1;Parent=g11605.t1;
JASKUP010000042.1_Trichopoda_pennipes_isolate_NS2899_ptg000042l,_whole_genome_shotgun_sequence	AUGUSTUS	CDS	13589923	13590176	0.38	-	0	ID=g11605.t1.CDS2;Parent=g11605.t1;
JASKUP010000042.1_Trichopoda_pennipes_isolate_NS2899_ptg000042l,_whole_genome_shotgun_sequence	AUGUSTUS	exon	13589923	13590176	.	-	.	ID=g11605.t1.exon2;Parent=g11605.t1;
JASKUP010000042.1_Trichopoda_pennipes_isolate_NS2899_ptg000042l,_whole_genome_shotgun_sequence	AUGUSTUS	start_codon	13590174	13590176	.	-	0	ID=g11605.t1.start1;Parent=g11605.t1;
JASKUP010000042.1_Trichopoda_pennipes_isolate_NS2899_ptg000042l,_whole_genome_shotgun_sequence	AUGUSTUS	gene	13601370	13602768	.	-	.	ID=g11606;
JASKUP010000042.1_Trichopoda_pennipes_isolate_NS2899_ptg000042l,_whole_genome_shotgun_sequence	AUGUSTUS	mRNA	13601370	13602768	0.99	-	.	ID=g11606.t1;Parent=g11606;
JASKUP010000042.1_Trichopoda_pennipes_isolate_NS2899_ptg000042l,_whole_genome_shotgun_sequence	AUGUSTUS	stop_codon	13601370	13601372	.	-	0	ID=g11606.t1.stop1;Parent=g11606.t1;
JASKUP010000042.1_Trichopoda_pennipes_isolate_NS2899_ptg000042l,_whole_genome_shotgun_sequence	AUGUSTUS	CDS	13601370	13601433	1	-	1	ID=g11606.t1.CDS1;Parent=g11606.t1;
JASKUP010000042.1_Trichopoda_pennipes_isolate_NS2899_ptg000042l,_whole_genome_shotgun_sequence	AUGUSTUS	exon	13601370	13601433	.	-	.	ID=g11606.t1.exon1;Parent=g11606.t1;
JASKUP010000042.1_Trichopoda_pennipes_isolate_NS2899_ptg000042l,_whole_genome_shotgun_sequence	AUGUSTUS	intron	13601434	13602316	0.99	-	.	ID=g11606.t1.intron1;Parent=g11606.t1;
JASKUP010000042.1_Trichopoda_pennipes_isolate_NS2899_ptg000042l,_whole_genome_shotgun_sequence	AUGUSTUS	CDS	13602317	13602768	0.99	-	0	ID=g11606.t1.CDS2;Parent=g11606.t1;
JASKUP010000042.1_Trichopoda_pennipes_isolate_NS2899_ptg000042l,_whole_genome_shotgun_sequence	AUGUSTUS	exon	13602317	13602768	.	-	.	ID=g11606.t1.exon2;Parent=g11606.t1;
JASKUP010000042.1_Trichopoda_pennipes_isolate_NS2899_ptg000042l,_whole_genome_shotgun_sequence	AUGUSTUS	start_codon	13602766	13602768	.	-	0	ID=g11606.t1.start1;Parent=g11606.t1;
JASKUP010000042.1_Trichopoda_pennipes_isolate_NS2899_ptg000042l,_whole_genome_shotgun_sequence	AUGUSTUS	gene	13603673	13604080	.	-	.	ID=g11607;
JASKUP010000042.1_Trichopoda_pennipes_isolate_NS2899_ptg000042l,_whole_genome_shotgun_sequence	AUGUSTUS	mRNA	13603673	13604080	1	-	.	ID=g11607.t1;Parent=g11607;
JASKUP010000042.1_Trichopoda_pennipes_isolate_NS2899_ptg000042l,_whole_genome_shotgun_sequence	AUGUSTUS	stop_codon	13603673	13603675	.	-	0	ID=g11607.t1.stop1;Parent=g11607.t1;
JASKUP010000042.1_Trichopoda_pennipes_isolate_NS2899_ptg000042l,_whole_genome_shotgun_sequence	AUGUSTUS	CDS	13603673	13604080	1	-	0	ID=g11607.t1.CDS1;Parent=g11607.t1;
JASKUP010000042.1_Trichopoda_pennipes_isolate_NS2899_ptg000042l,_whole_genome_shotgun_sequence	AUGUSTUS	exon	13603673	13604080	.	-	.	ID=g11607.t1.exon1;Parent=g11607.t1;
JASKUP010000042.1_Trichopoda_pennipes_isolate_NS2899_ptg000042l,_whole_genome_shotgun_sequence	AUGUSTUS	start_codon	13604078	13604080	.	-	0	ID=g11607.t1.start1;Parent=g11607.t1;
JASKUP010000042.1_Trichopoda_pennipes_isolate_NS2899_ptg000042l,_whole_genome_shotgun_sequence	AUGUSTUS	gene	13603673	13604203	.	-	.	ID=g11608;
JASKUP010000042.1_Trichopoda_pennipes_isolate_NS2899_ptg000042l,_whole_genome_shotgun_sequence	AUGUSTUS	mRNA	13603673	13604203	0.9	-	.	ID=g11608.t1;Parent=g11608;
JASKUP010000042.1_Trichopoda_pennipes_isolate_NS2899_ptg000042l,_whole_genome_shotgun_sequence	AUGUSTUS	stop_codon	13603673	13603675	.	-	0	ID=g11608.t1.stop1;Parent=g11608.t1;
JASKUP010000042.1_Trichopoda_pennipes_isolate_NS2899_ptg000042l,_whole_genome_shotgun_sequence	AUGUSTUS	CDS	13603673	13604061	0.9	-	2	ID=g11608.t1.CDS1;Parent=g11608.t1;
JASKUP010000042.1_Trichopoda_pennipes_isolate_NS2899_ptg000042l,_whole_genome_shotgun_sequence	AUGUSTUS	exon	13603673	13604061	.	-	.	ID=g11608.t1.exon1;Parent=g11608.t1;
JASKUP010000042.1_Trichopoda_pennipes_isolate_NS2899_ptg000042l,_whole_genome_shotgun_sequence	AUGUSTUS	intron	13604062	13604154	0.9	-	.	ID=g11608.t1.intron1;Parent=g11608.t1;
JASKUP010000042.1_Trichopoda_pennipes_isolate_NS2899_ptg000042l,_whole_genome_shotgun_sequence	AUGUSTUS	CDS	13604155	13604203	0.99	-	0	ID=g11608.t1.CDS2;Parent=g11608.t1;
JASKUP010000042.1_Trichopoda_pennipes_isolate_NS2899_ptg000042l,_whole_genome_shotgun_sequence	AUGUSTUS	exon	13604155	13604203	.	-	.	ID=g11608.t1.exon2;Parent=g11608.t1;
JASKUP010000042.1_Trichopoda_pennipes_isolate_NS2899_ptg000042l,_whole_genome_shotgun_sequence	AUGUSTUS	start_codon	13604201	13604203	.	-	0	ID=g11608.t1.start1;Parent=g11608.t1;
JASKUP010000042.1_Trichopoda_pennipes_isolate_NS2899_ptg000042l,_whole_genome_shotgun_sequence	AUGUSTUS	gene	13604406	13604951	.	-	.	ID=g11609;
JASKUP010000042.1_Trichopoda_pennipes_isolate_NS2899_ptg000042l,_whole_genome_shotgun_sequence	AUGUSTUS	mRNA	13604406	13604951	1	-	.	ID=g11609.t1;Parent=g11609;
JASKUP010000042.1_Trichopoda_pennipes_isolate_NS2899_ptg000042l,_whole_genome_shotgun_sequence	AUGUSTUS	stop_codon	13604406	13604408	.	-	0	ID=g11609.t1.stop1;Parent=g11609.t1;
JASKUP010000042.1_Trichopoda_pennipes_isolate_NS2899_ptg000042l,_whole_genome_shotgun_sequence	AUGUSTUS	CDS	13604406	13604951	1	-	0	ID=g11609.t1.CDS1;Parent=g11609.t1;
JASKUP010000042.1_Trichopoda_pennipes_isolate_NS2899_ptg000042l,_whole_genome_shotgun_sequence	AUGUSTUS	exon	13604406	13604951	.	-	.	ID=g11609.t1.exon1;Parent=g11609.t1;
JASKUP010000042.1_Trichopoda_pennipes_isolate_NS2899_ptg000042l,_whole_genome_shotgun_sequence	AUGUSTUS	start_codon	13604949	13604951	.	-	0	ID=g11609.t1.start1;Parent=g11609.t1;
JASKUP010000042.1_Trichopoda_pennipes_isolate_NS2899_ptg000042l,_whole_genome_shotgun_sequence	AUGUSTUS	gene	13605705	13605923	.	-	.	ID=g11610;
JASKUP010000042.1_Trichopoda_pennipes_isolate_NS2899_ptg000042l,_whole_genome_shotgun_sequence	AUGUSTUS	mRNA	13605705	13605923	0.9	-	.	ID=g11610.t1;Parent=g11610;
JASKUP010000042.1_Trichopoda_pennipes_isolate_NS2899_ptg000042l,_whole_genome_shotgun_sequence	AUGUSTUS	stop_codon	13605705	13605707	.	-	0	ID=g11610.t1.stop1;Parent=g11610.t1;
JASKUP010000042.1_Trichopoda_pennipes_isolate_NS2899_ptg000042l,_whole_genome_shotgun_sequence	AUGUSTUS	CDS	13605705	13605923	0.9	-	0	ID=g11610.t1.CDS1;Parent=g11610.t1;
JASKUP010000042.1_Trichopoda_pennipes_isolate_NS2899_ptg000042l,_whole_genome_shotgun_sequence	AUGUSTUS	exon	13605705	13605923	.	-	.	ID=g11610.t1.exon1;Parent=g11610.t1;
JASKUP010000042.1_Trichopoda_pennipes_isolate_NS2899_ptg000042l,_whole_genome_shotgun_sequence	AUGUSTUS	start_codon	13605921	13605923	.	-	0	ID=g11610.t1.start1;Parent=g11610.t1;
JASKUP010000042.1_Trichopoda_pennipes_isolate_NS2899_ptg000042l,_whole_genome_shotgun_sequence	AUGUSTUS	gene	13606751	13607470	.	-	.	ID=g11611;
JASKUP010000042.1_Trichopoda_pennipes_isolate_NS2899_ptg000042l,_whole_genome_shotgun_sequence	AUGUSTUS	mRNA	13606751	13607470	1	-	.	ID=g11611.t1;Parent=g11611;
JASKUP010000042.1_Trichopoda_pennipes_isolate_NS2899_ptg000042l,_whole_genome_shotgun_sequence	AUGUSTUS	stop_codon	13606751	13606753	.	-	0	ID=g11611.t1.stop1;Parent=g11611.t1;
JASKUP010000042.1_Trichopoda_pennipes_isolate_NS2899_ptg000042l,_whole_genome_shotgun_sequence	AUGUSTUS	CDS	13606751	13607470	1	-	0	ID=g11611.t1.CDS1;Parent=g11611.t1;
JASKUP010000042.1_Trichopoda_pennipes_isolate_NS2899_ptg000042l,_whole_genome_shotgun_sequence	AUGUSTUS	exon	13606751	13607470	.	-	.	ID=g11611.t1.exon1;Parent=g11611.t1;
JASKUP010000042.1_Trichopoda_pennipes_isolate_NS2899_ptg000042l,_whole_genome_shotgun_sequence	AUGUSTUS	start_codon	13607468	13607470	.	-	0	ID=g11611.t1.start1;Parent=g11611.t1;
JASKUP010000042.1_Trichopoda_pennipes_isolate_NS2899_ptg000042l,_whole_genome_shotgun_sequence	AUGUSTUS	gene	13607798	13608427	.	-	.	ID=g11612;
JASKUP010000042.1_Trichopoda_pennipes_isolate_NS2899_ptg000042l,_whole_genome_shotgun_sequence	AUGUSTUS	mRNA	13607798	13608427	1	-	.	ID=g11612.t1;Parent=g11612;
JASKUP010000042.1_Trichopoda_pennipes_isolate_NS2899_ptg000042l,_whole_genome_shotgun_sequence	AUGUSTUS	stop_codon	13607798	13607800	.	-	0	ID=g11612.t1.stop1;Parent=g11612.t1;
JASKUP010000042.1_Trichopoda_pennipes_isolate_NS2899_ptg000042l,_whole_genome_shotgun_sequence	AUGUSTUS	CDS	13607798	13608427	1	-	0	ID=g11612.t1.CDS1;Parent=g11612.t1;
JASKUP010000042.1_Trichopoda_pennipes_isolate_NS2899_ptg000042l,_whole_genome_shotgun_sequence	AUGUSTUS	exon	13607798	13608427	.	-	.	ID=g11612.t1.exon1;Parent=g11612.t1;
JASKUP010000042.1_Trichopoda_pennipes_isolate_NS2899_ptg000042l,_whole_genome_shotgun_sequence	AUGUSTUS	start_codon	13608425	13608427	.	-	0	ID=g11612.t1.start1;Parent=g11612.t1;
JASKUP010000042.1_Trichopoda_pennipes_isolate_NS2899_ptg000042l,_whole_genome_shotgun_sequence	AUGUSTUS	gene	13609980	13610270	.	-	.	ID=g11613;
JASKUP010000042.1_Trichopoda_pennipes_isolate_NS2899_ptg000042l,_whole_genome_shotgun_sequence	AUGUSTUS	mRNA	13609980	13610270	0.76	-	.	ID=g11613.t1;Parent=g11613;
JASKUP010000042.1_Trichopoda_pennipes_isolate_NS2899_ptg000042l,_whole_genome_shotgun_sequence	AUGUSTUS	stop_codon	13609980	13609982	.	-	0	ID=g11613.t1.stop1;Parent=g11613.t1;
JASKUP010000042.1_Trichopoda_pennipes_isolate_NS2899_ptg000042l,_whole_genome_shotgun_sequence	AUGUSTUS	CDS	13609980	13610270	0.76	-	0	ID=g11613.t1.CDS1;Parent=g11613.t1;
JASKUP010000042.1_Trichopoda_pennipes_isolate_NS2899_ptg000042l,_whole_genome_shotgun_sequence	AUGUSTUS	exon	13609980	13610270	.	-	.	ID=g11613.t1.exon1;Parent=g11613.t1;
JASKUP010000042.1_Trichopoda_pennipes_isolate_NS2899_ptg000042l,_whole_genome_shotgun_sequence	AUGUSTUS	start_codon	13610268	13610270	.	-	0	ID=g11613.t1.start1;Parent=g11613.t1;
JASKUP010000042.1_Trichopoda_pennipes_isolate_NS2899_ptg000042l,_whole_genome_shotgun_sequence	AUGUSTUS	gene	13630704	13633132	.	-	.	ID=g11614;
JASKUP010000042.1_Trichopoda_pennipes_isolate_NS2899_ptg000042l,_whole_genome_shotgun_sequence	AUGUSTUS	mRNA	13630704	13633132	0.94	-	.	ID=g11614.t1;Parent=g11614;
JASKUP010000042.1_Trichopoda_pennipes_isolate_NS2899_ptg000042l,_whole_genome_shotgun_sequence	AUGUSTUS	stop_codon	13630704	13630706	.	-	0	ID=g11614.t1.stop1;Parent=g11614.t1;
JASKUP010000042.1_Trichopoda_pennipes_isolate_NS2899_ptg000042l,_whole_genome_shotgun_sequence	AUGUSTUS	CDS	13630704	13631752	0.94	-	2	ID=g11614.t1.CDS1;Parent=g11614.t1;
JASKUP010000042.1_Trichopoda_pennipes_isolate_NS2899_ptg000042l,_whole_genome_shotgun_sequence	AUGUSTUS	exon	13630704	13631752	.	-	.	ID=g11614.t1.exon1;Parent=g11614.t1;
JASKUP010000042.1_Trichopoda_pennipes_isolate_NS2899_ptg000042l,_whole_genome_shotgun_sequence	AUGUSTUS	intron	13631753	13631832	0.94	-	.	ID=g11614.t1.intron1;Parent=g11614.t1;
JASKUP010000042.1_Trichopoda_pennipes_isolate_NS2899_ptg000042l,_whole_genome_shotgun_sequence	AUGUSTUS	CDS	13631833	13633132	0.94	-	0	ID=g11614.t1.CDS2;Parent=g11614.t1;
JASKUP010000042.1_Trichopoda_pennipes_isolate_NS2899_ptg000042l,_whole_genome_shotgun_sequence	AUGUSTUS	exon	13631833	13633132	.	-	.	ID=g11614.t1.exon2;Parent=g11614.t1;
JASKUP010000042.1_Trichopoda_pennipes_isolate_NS2899_ptg000042l,_whole_genome_shotgun_sequence	AUGUSTUS	start_codon	13633130	13633132	.	-	0	ID=g11614.t1.start1;Parent=g11614.t1;
JASKUP010000042.1_Trichopoda_pennipes_isolate_NS2899_ptg000042l,_whole_genome_shotgun_sequence	AUGUSTUS	gene	13638562	13639934	.	-	.	ID=g11615;
JASKUP010000042.1_Trichopoda_pennipes_isolate_NS2899_ptg000042l,_whole_genome_shotgun_sequence	AUGUSTUS	mRNA	13638562	13639934	0.27	-	.	ID=g11615.t1;Parent=g11615;
JASKUP010000042.1_Trichopoda_pennipes_isolate_NS2899_ptg000042l,_whole_genome_shotgun_sequence	AUGUSTUS	stop_codon	13638562	13638564	.	-	0	ID=g11615.t1.stop1;Parent=g11615.t1;
JASKUP010000042.1_Trichopoda_pennipes_isolate_NS2899_ptg000042l,_whole_genome_shotgun_sequence	AUGUSTUS	CDS	13638562	13638633	0.79	-	0	ID=g11615.t1.CDS1;Parent=g11615.t1;
JASKUP010000042.1_Trichopoda_pennipes_isolate_NS2899_ptg000042l,_whole_genome_shotgun_sequence	AUGUSTUS	exon	13638562	13638633	.	-	.	ID=g11615.t1.exon1;Parent=g11615.t1;
JASKUP010000042.1_Trichopoda_pennipes_isolate_NS2899_ptg000042l,_whole_genome_shotgun_sequence	AUGUSTUS	intron	13638634	13639574	0.45	-	.	ID=g11615.t1.intron1;Parent=g11615.t1;
JASKUP010000042.1_Trichopoda_pennipes_isolate_NS2899_ptg000042l,_whole_genome_shotgun_sequence	AUGUSTUS	CDS	13639575	13639934	0.27	-	0	ID=g11615.t1.CDS2;Parent=g11615.t1;
JASKUP010000042.1_Trichopoda_pennipes_isolate_NS2899_ptg000042l,_whole_genome_shotgun_sequence	AUGUSTUS	exon	13639575	13639934	.	-	.	ID=g11615.t1.exon2;Parent=g11615.t1;
JASKUP010000042.1_Trichopoda_pennipes_isolate_NS2899_ptg000042l,_whole_genome_shotgun_sequence	AUGUSTUS	start_codon	13639932	13639934	.	-	0	ID=g11615.t1.start1;Parent=g11615.t1;
JASKUP010000042.1_Trichopoda_pennipes_isolate_NS2899_ptg000042l,_whole_genome_shotgun_sequence	AUGUSTUS	gene	13640025	13641396	.	-	.	ID=g11616;
JASKUP010000042.1_Trichopoda_pennipes_isolate_NS2899_ptg000042l,_whole_genome_shotgun_sequence	AUGUSTUS	mRNA	13640025	13641396	0.91	-	.	ID=g11616.t1;Parent=g11616;
JASKUP010000042.1_Trichopoda_pennipes_isolate_NS2899_ptg000042l,_whole_genome_shotgun_sequence	AUGUSTUS	stop_codon	13640025	13640027	.	-	0	ID=g11616.t1.stop1;Parent=g11616.t1;
JASKUP010000042.1_Trichopoda_pennipes_isolate_NS2899_ptg000042l,_whole_genome_shotgun_sequence	AUGUSTUS	CDS	13640025	13640297	0.92	-	0	ID=g11616.t1.CDS1;Parent=g11616.t1;
JASKUP010000042.1_Trichopoda_pennipes_isolate_NS2899_ptg000042l,_whole_genome_shotgun_sequence	AUGUSTUS	exon	13640025	13640297	.	-	.	ID=g11616.t1.exon1;Parent=g11616.t1;
JASKUP010000042.1_Trichopoda_pennipes_isolate_NS2899_ptg000042l,_whole_genome_shotgun_sequence	AUGUSTUS	intron	13640298	13640451	0.91	-	.	ID=g11616.t1.intron1;Parent=g11616.t1;
JASKUP010000042.1_Trichopoda_pennipes_isolate_NS2899_ptg000042l,_whole_genome_shotgun_sequence	AUGUSTUS	CDS	13640452	13641396	0.99	-	0	ID=g11616.t1.CDS2;Parent=g11616.t1;
JASKUP010000042.1_Trichopoda_pennipes_isolate_NS2899_ptg000042l,_whole_genome_shotgun_sequence	AUGUSTUS	exon	13640452	13641396	.	-	.	ID=g11616.t1.exon2;Parent=g11616.t1;
JASKUP010000042.1_Trichopoda_pennipes_isolate_NS2899_ptg000042l,_whole_genome_shotgun_sequence	AUGUSTUS	start_codon	13641394	13641396	.	-	0	ID=g11616.t1.start1;Parent=g11616.t1;
JASKUP010000042.1_Trichopoda_pennipes_isolate_NS2899_ptg000042l,_whole_genome_shotgun_sequence	AUGUSTUS	gene	13645153	13658018	.	-	.	ID=g11617;
JASKUP010000042.1_Trichopoda_pennipes_isolate_NS2899_ptg000042l,_whole_genome_shotgun_sequence	AUGUSTUS	mRNA	13645153	13658018	0.48	-	.	ID=g11617.t1;Parent=g11617;
JASKUP010000042.1_Trichopoda_pennipes_isolate_NS2899_ptg000042l,_whole_genome_shotgun_sequence	AUGUSTUS	stop_codon	13645153	13645155	.	-	0	ID=g11617.t1.stop1;Parent=g11617.t1;
JASKUP010000042.1_Trichopoda_pennipes_isolate_NS2899_ptg000042l,_whole_genome_shotgun_sequence	AUGUSTUS	CDS	13645153	13645887	0.71	-	0	ID=g11617.t1.CDS1;Parent=g11617.t1;
JASKUP010000042.1_Trichopoda_pennipes_isolate_NS2899_ptg000042l,_whole_genome_shotgun_sequence	AUGUSTUS	exon	13645153	13645887	.	-	.	ID=g11617.t1.exon1;Parent=g11617.t1;
JASKUP010000042.1_Trichopoda_pennipes_isolate_NS2899_ptg000042l,_whole_genome_shotgun_sequence	AUGUSTUS	intron	13645888	13655160	0.67	-	.	ID=g11617.t1.intron1;Parent=g11617.t1;
JASKUP010000042.1_Trichopoda_pennipes_isolate_NS2899_ptg000042l,_whole_genome_shotgun_sequence	AUGUSTUS	CDS	13655161	13655452	0.65	-	1	ID=g11617.t1.CDS2;Parent=g11617.t1;
JASKUP010000042.1_Trichopoda_pennipes_isolate_NS2899_ptg000042l,_whole_genome_shotgun_sequence	AUGUSTUS	exon	13655161	13655452	.	-	.	ID=g11617.t1.exon2;Parent=g11617.t1;
JASKUP010000042.1_Trichopoda_pennipes_isolate_NS2899_ptg000042l,_whole_genome_shotgun_sequence	AUGUSTUS	intron	13655453	13657905	0.65	-	.	ID=g11617.t1.intron2;Parent=g11617.t1;
JASKUP010000042.1_Trichopoda_pennipes_isolate_NS2899_ptg000042l,_whole_genome_shotgun_sequence	AUGUSTUS	CDS	13657906	13658018	0.93	-	0	ID=g11617.t1.CDS3;Parent=g11617.t1;
JASKUP010000042.1_Trichopoda_pennipes_isolate_NS2899_ptg000042l,_whole_genome_shotgun_sequence	AUGUSTUS	exon	13657906	13658018	.	-	.	ID=g11617.t1.exon3;Parent=g11617.t1;
JASKUP010000042.1_Trichopoda_pennipes_isolate_NS2899_ptg000042l,_whole_genome_shotgun_sequence	AUGUSTUS	start_codon	13658016	13658018	.	-	0	ID=g11617.t1.start1;Parent=g11617.t1;
JASKUP010000042.1_Trichopoda_pennipes_isolate_NS2899_ptg000042l,_whole_genome_shotgun_sequence	AUGUSTUS	gene	13690725	13694819	.	-	.	ID=g11618;
JASKUP010000042.1_Trichopoda_pennipes_isolate_NS2899_ptg000042l,_whole_genome_shotgun_sequence	AUGUSTUS	mRNA	13690725	13694819	0.14	-	.	ID=g11618.t1;Parent=g11618;
JASKUP010000042.1_Trichopoda_pennipes_isolate_NS2899_ptg000042l,_whole_genome_shotgun_sequence	AUGUSTUS	stop_codon	13690725	13690727	.	-	0	ID=g11618.t1.stop1;Parent=g11618.t1;
JASKUP010000042.1_Trichopoda_pennipes_isolate_NS2899_ptg000042l,_whole_genome_shotgun_sequence	AUGUSTUS	CDS	13690725	13690861	0.14	-	2	ID=g11618.t1.CDS1;Parent=g11618.t1;
JASKUP010000042.1_Trichopoda_pennipes_isolate_NS2899_ptg000042l,_whole_genome_shotgun_sequence	AUGUSTUS	exon	13690725	13690861	.	-	.	ID=g11618.t1.exon1;Parent=g11618.t1;
JASKUP010000042.1_Trichopoda_pennipes_isolate_NS2899_ptg000042l,_whole_genome_shotgun_sequence	AUGUSTUS	intron	13690862	13694283	0.14	-	.	ID=g11618.t1.intron1;Parent=g11618.t1;
JASKUP010000042.1_Trichopoda_pennipes_isolate_NS2899_ptg000042l,_whole_genome_shotgun_sequence	AUGUSTUS	CDS	13694284	13694687	0.27	-	1	ID=g11618.t1.CDS2;Parent=g11618.t1;
JASKUP010000042.1_Trichopoda_pennipes_isolate_NS2899_ptg000042l,_whole_genome_shotgun_sequence	AUGUSTUS	exon	13694284	13694687	.	-	.	ID=g11618.t1.exon2;Parent=g11618.t1;
JASKUP010000042.1_Trichopoda_pennipes_isolate_NS2899_ptg000042l,_whole_genome_shotgun_sequence	AUGUSTUS	intron	13694688	13694754	0.98	-	.	ID=g11618.t1.intron2;Parent=g11618.t1;
JASKUP010000042.1_Trichopoda_pennipes_isolate_NS2899_ptg000042l,_whole_genome_shotgun_sequence	AUGUSTUS	CDS	13694755	13694819	0.98	-	0	ID=g11618.t1.CDS3;Parent=g11618.t1;
JASKUP010000042.1_Trichopoda_pennipes_isolate_NS2899_ptg000042l,_whole_genome_shotgun_sequence	AUGUSTUS	exon	13694755	13694819	.	-	.	ID=g11618.t1.exon3;Parent=g11618.t1;
JASKUP010000042.1_Trichopoda_pennipes_isolate_NS2899_ptg000042l,_whole_genome_shotgun_sequence	AUGUSTUS	start_codon	13694817	13694819	.	-	0	ID=g11618.t1.start1;Parent=g11618.t1;
JASKUP010000042.1_Trichopoda_pennipes_isolate_NS2899_ptg000042l,_whole_genome_shotgun_sequence	AUGUSTUS	gene	13696515	13696847	.	-	.	ID=g11619;
JASKUP010000042.1_Trichopoda_pennipes_isolate_NS2899_ptg000042l,_whole_genome_shotgun_sequence	AUGUSTUS	mRNA	13696515	13696847	1	-	.	ID=g11619.t1;Parent=g11619;
JASKUP010000042.1_Trichopoda_pennipes_isolate_NS2899_ptg000042l,_whole_genome_shotgun_sequence	AUGUSTUS	stop_codon	13696515	13696517	.	-	0	ID=g11619.t1.stop1;Parent=g11619.t1;
JASKUP010000042.1_Trichopoda_pennipes_isolate_NS2899_ptg000042l,_whole_genome_shotgun_sequence	AUGUSTUS	CDS	13696515	13696847	1	-	0	ID=g11619.t1.CDS1;Parent=g11619.t1;
JASKUP010000042.1_Trichopoda_pennipes_isolate_NS2899_ptg000042l,_whole_genome_shotgun_sequence	AUGUSTUS	exon	13696515	13696847	.	-	.	ID=g11619.t1.exon1;Parent=g11619.t1;
JASKUP010000042.1_Trichopoda_pennipes_isolate_NS2899_ptg000042l,_whole_genome_shotgun_sequence	AUGUSTUS	start_codon	13696845	13696847	.	-	0	ID=g11619.t1.start1;Parent=g11619.t1;
JASKUP010000042.1_Trichopoda_pennipes_isolate_NS2899_ptg000042l,_whole_genome_shotgun_sequence	AUGUSTUS	gene	13708073	13708417	.	-	.	ID=g11620;
JASKUP010000042.1_Trichopoda_pennipes_isolate_NS2899_ptg000042l,_whole_genome_shotgun_sequence	AUGUSTUS	mRNA	13708073	13708417	0.72	-	.	ID=g11620.t1;Parent=g11620;
JASKUP010000042.1_Trichopoda_pennipes_isolate_NS2899_ptg000042l,_whole_genome_shotgun_sequence	AUGUSTUS	stop_codon	13708073	13708075	.	-	0	ID=g11620.t1.stop1;Parent=g11620.t1;
JASKUP010000042.1_Trichopoda_pennipes_isolate_NS2899_ptg000042l,_whole_genome_shotgun_sequence	AUGUSTUS	CDS	13708073	13708417	0.72	-	0	ID=g11620.t1.CDS1;Parent=g11620.t1;
JASKUP010000042.1_Trichopoda_pennipes_isolate_NS2899_ptg000042l,_whole_genome_shotgun_sequence	AUGUSTUS	exon	13708073	13708417	.	-	.	ID=g11620.t1.exon1;Parent=g11620.t1;
JASKUP010000042.1_Trichopoda_pennipes_isolate_NS2899_ptg000042l,_whole_genome_shotgun_sequence	AUGUSTUS	start_codon	13708415	13708417	.	-	0	ID=g11620.t1.start1;Parent=g11620.t1;
JASKUP010000042.1_Trichopoda_pennipes_isolate_NS2899_ptg000042l,_whole_genome_shotgun_sequence	AUGUSTUS	gene	13717100	13721026	.	-	.	ID=g11621;
JASKUP010000042.1_Trichopoda_pennipes_isolate_NS2899_ptg000042l,_whole_genome_shotgun_sequence	AUGUSTUS	mRNA	13717100	13721026	0.51	-	.	ID=g11621.t1;Parent=g11621;
JASKUP010000042.1_Trichopoda_pennipes_isolate_NS2899_ptg000042l,_whole_genome_shotgun_sequence	AUGUSTUS	stop_codon	13717100	13717102	.	-	0	ID=g11621.t1.stop1;Parent=g11621.t1;
JASKUP010000042.1_Trichopoda_pennipes_isolate_NS2899_ptg000042l,_whole_genome_shotgun_sequence	AUGUSTUS	CDS	13717100	13720002	0.6	-	2	ID=g11621.t1.CDS1;Parent=g11621.t1;
JASKUP010000042.1_Trichopoda_pennipes_isolate_NS2899_ptg000042l,_whole_genome_shotgun_sequence	AUGUSTUS	exon	13717100	13720002	.	-	.	ID=g11621.t1.exon1;Parent=g11621.t1;
JASKUP010000042.1_Trichopoda_pennipes_isolate_NS2899_ptg000042l,_whole_genome_shotgun_sequence	AUGUSTUS	intron	13720003	13720125	0.55	-	.	ID=g11621.t1.intron1;Parent=g11621.t1;
JASKUP010000042.1_Trichopoda_pennipes_isolate_NS2899_ptg000042l,_whole_genome_shotgun_sequence	AUGUSTUS	CDS	13720126	13721026	0.53	-	0	ID=g11621.t1.CDS2;Parent=g11621.t1;
JASKUP010000042.1_Trichopoda_pennipes_isolate_NS2899_ptg000042l,_whole_genome_shotgun_sequence	AUGUSTUS	exon	13720126	13721026	.	-	.	ID=g11621.t1.exon2;Parent=g11621.t1;
JASKUP010000042.1_Trichopoda_pennipes_isolate_NS2899_ptg000042l,_whole_genome_shotgun_sequence	AUGUSTUS	start_codon	13721024	13721026	.	-	0	ID=g11621.t1.start1;Parent=g11621.t1;
JASKUP010000042.1_Trichopoda_pennipes_isolate_NS2899_ptg000042l,_whole_genome_shotgun_sequence	AUGUSTUS	mRNA	13717100	13718791	0.44	-	.	ID=g11621.t2;Parent=g11621;
JASKUP010000042.1_Trichopoda_pennipes_isolate_NS2899_ptg000042l,_whole_genome_shotgun_sequence	AUGUSTUS	stop_codon	13717100	13717102	.	-	0	ID=g11621.t2.stop1;Parent=g11621.t2;
JASKUP010000042.1_Trichopoda_pennipes_isolate_NS2899_ptg000042l,_whole_genome_shotgun_sequence	AUGUSTUS	CDS	13717100	13717104	0.89	-	2	ID=g11621.t2.CDS1;Parent=g11621.t2;
JASKUP010000042.1_Trichopoda_pennipes_isolate_NS2899_ptg000042l,_whole_genome_shotgun_sequence	AUGUSTUS	exon	13717100	13717104	.	-	.	ID=g11621.t2.exon1;Parent=g11621.t2;
JASKUP010000042.1_Trichopoda_pennipes_isolate_NS2899_ptg000042l,_whole_genome_shotgun_sequence	AUGUSTUS	intron	13717105	13718424	0.47	-	.	ID=g11621.t2.intron1;Parent=g11621.t2;
JASKUP010000042.1_Trichopoda_pennipes_isolate_NS2899_ptg000042l,_whole_genome_shotgun_sequence	AUGUSTUS	CDS	13718425	13718791	0.47	-	0	ID=g11621.t2.CDS2;Parent=g11621.t2;
JASKUP010000042.1_Trichopoda_pennipes_isolate_NS2899_ptg000042l,_whole_genome_shotgun_sequence	AUGUSTUS	exon	13718425	13718791	.	-	.	ID=g11621.t2.exon2;Parent=g11621.t2;
JASKUP010000042.1_Trichopoda_pennipes_isolate_NS2899_ptg000042l,_whole_genome_shotgun_sequence	AUGUSTUS	start_codon	13718789	13718791	.	-	0	ID=g11621.t2.start1;Parent=g11621.t2;
JASKUP010000042.1_Trichopoda_pennipes_isolate_NS2899_ptg000042l,_whole_genome_shotgun_sequence	AUGUSTUS	gene	13729051	13729986	.	-	.	ID=g11622;
JASKUP010000042.1_Trichopoda_pennipes_isolate_NS2899_ptg000042l,_whole_genome_shotgun_sequence	AUGUSTUS	mRNA	13729051	13729986	0.52	-	.	ID=g11622.t1;Parent=g11622;
JASKUP010000042.1_Trichopoda_pennipes_isolate_NS2899_ptg000042l,_whole_genome_shotgun_sequence	AUGUSTUS	stop_codon	13729051	13729053	.	-	0	ID=g11622.t1.stop1;Parent=g11622.t1;
JASKUP010000042.1_Trichopoda_pennipes_isolate_NS2899_ptg000042l,_whole_genome_shotgun_sequence	AUGUSTUS	CDS	13729051	13729986	0.52	-	0	ID=g11622.t1.CDS1;Parent=g11622.t1;
JASKUP010000042.1_Trichopoda_pennipes_isolate_NS2899_ptg000042l,_whole_genome_shotgun_sequence	AUGUSTUS	exon	13729051	13729986	.	-	.	ID=g11622.t1.exon1;Parent=g11622.t1;
JASKUP010000042.1_Trichopoda_pennipes_isolate_NS2899_ptg000042l,_whole_genome_shotgun_sequence	AUGUSTUS	start_codon	13729984	13729986	.	-	0	ID=g11622.t1.start1;Parent=g11622.t1;
JASKUP010000042.1_Trichopoda_pennipes_isolate_NS2899_ptg000042l,_whole_genome_shotgun_sequence	AUGUSTUS	gene	13739650	13740833	.	-	.	ID=g11623;
JASKUP010000042.1_Trichopoda_pennipes_isolate_NS2899_ptg000042l,_whole_genome_shotgun_sequence	AUGUSTUS	mRNA	13739650	13740833	0.81	-	.	ID=g11623.t1;Parent=g11623;
JASKUP010000042.1_Trichopoda_pennipes_isolate_NS2899_ptg000042l,_whole_genome_shotgun_sequence	AUGUSTUS	stop_codon	13739650	13739652	.	-	0	ID=g11623.t1.stop1;Parent=g11623.t1;
JASKUP010000042.1_Trichopoda_pennipes_isolate_NS2899_ptg000042l,_whole_genome_shotgun_sequence	AUGUSTUS	CDS	13739650	13739927	0.99	-	2	ID=g11623.t1.CDS1;Parent=g11623.t1;
JASKUP010000042.1_Trichopoda_pennipes_isolate_NS2899_ptg000042l,_whole_genome_shotgun_sequence	AUGUSTUS	exon	13739650	13739927	.	-	.	ID=g11623.t1.exon1;Parent=g11623.t1;
JASKUP010000042.1_Trichopoda_pennipes_isolate_NS2899_ptg000042l,_whole_genome_shotgun_sequence	AUGUSTUS	intron	13739928	13739980	1	-	.	ID=g11623.t1.intron1;Parent=g11623.t1;
JASKUP010000042.1_Trichopoda_pennipes_isolate_NS2899_ptg000042l,_whole_genome_shotgun_sequence	AUGUSTUS	CDS	13739981	13740042	1	-	1	ID=g11623.t1.CDS2;Parent=g11623.t1;
JASKUP010000042.1_Trichopoda_pennipes_isolate_NS2899_ptg000042l,_whole_genome_shotgun_sequence	AUGUSTUS	exon	13739981	13740042	.	-	.	ID=g11623.t1.exon2;Parent=g11623.t1;
JASKUP010000042.1_Trichopoda_pennipes_isolate_NS2899_ptg000042l,_whole_genome_shotgun_sequence	AUGUSTUS	intron	13740043	13740109	1	-	.	ID=g11623.t1.intron2;Parent=g11623.t1;
JASKUP010000042.1_Trichopoda_pennipes_isolate_NS2899_ptg000042l,_whole_genome_shotgun_sequence	AUGUSTUS	CDS	13740110	13740126	1	-	0	ID=g11623.t1.CDS3;Parent=g11623.t1;
JASKUP010000042.1_Trichopoda_pennipes_isolate_NS2899_ptg000042l,_whole_genome_shotgun_sequence	AUGUSTUS	exon	13740110	13740126	.	-	.	ID=g11623.t1.exon3;Parent=g11623.t1;
JASKUP010000042.1_Trichopoda_pennipes_isolate_NS2899_ptg000042l,_whole_genome_shotgun_sequence	AUGUSTUS	intron	13740127	13740212	1	-	.	ID=g11623.t1.intron3;Parent=g11623.t1;
JASKUP010000042.1_Trichopoda_pennipes_isolate_NS2899_ptg000042l,_whole_genome_shotgun_sequence	AUGUSTUS	CDS	13740213	13740500	0.82	-	0	ID=g11623.t1.CDS4;Parent=g11623.t1;
JASKUP010000042.1_Trichopoda_pennipes_isolate_NS2899_ptg000042l,_whole_genome_shotgun_sequence	AUGUSTUS	exon	13740213	13740500	.	-	.	ID=g11623.t1.exon4;Parent=g11623.t1;
JASKUP010000042.1_Trichopoda_pennipes_isolate_NS2899_ptg000042l,_whole_genome_shotgun_sequence	AUGUSTUS	intron	13740501	13740577	0.82	-	.	ID=g11623.t1.intron4;Parent=g11623.t1;
JASKUP010000042.1_Trichopoda_pennipes_isolate_NS2899_ptg000042l,_whole_genome_shotgun_sequence	AUGUSTUS	CDS	13740578	13740656	0.86	-	1	ID=g11623.t1.CDS5;Parent=g11623.t1;
JASKUP010000042.1_Trichopoda_pennipes_isolate_NS2899_ptg000042l,_whole_genome_shotgun_sequence	AUGUSTUS	exon	13740578	13740656	.	-	.	ID=g11623.t1.exon5;Parent=g11623.t1;
JASKUP010000042.1_Trichopoda_pennipes_isolate_NS2899_ptg000042l,_whole_genome_shotgun_sequence	AUGUSTUS	intron	13740657	13740711	1	-	.	ID=g11623.t1.intron5;Parent=g11623.t1;
JASKUP010000042.1_Trichopoda_pennipes_isolate_NS2899_ptg000042l,_whole_genome_shotgun_sequence	AUGUSTUS	CDS	13740712	13740833	1	-	0	ID=g11623.t1.CDS6;Parent=g11623.t1;
JASKUP010000042.1_Trichopoda_pennipes_isolate_NS2899_ptg000042l,_whole_genome_shotgun_sequence	AUGUSTUS	exon	13740712	13740833	.	-	.	ID=g11623.t1.exon6;Parent=g11623.t1;
JASKUP010000042.1_Trichopoda_pennipes_isolate_NS2899_ptg000042l,_whole_genome_shotgun_sequence	AUGUSTUS	start_codon	13740831	13740833	.	-	0	ID=g11623.t1.start1;Parent=g11623.t1;
JASKUP010000042.1_Trichopoda_pennipes_isolate_NS2899_ptg000042l,_whole_genome_shotgun_sequence	AUGUSTUS	gene	13748235	13748804	.	-	.	ID=g11624;
JASKUP010000042.1_Trichopoda_pennipes_isolate_NS2899_ptg000042l,_whole_genome_shotgun_sequence	AUGUSTUS	mRNA	13748235	13748804	0.84	-	.	ID=g11624.t1;Parent=g11624;
JASKUP010000042.1_Trichopoda_pennipes_isolate_NS2899_ptg000042l,_whole_genome_shotgun_sequence	AUGUSTUS	stop_codon	13748235	13748237	.	-	0	ID=g11624.t1.stop1;Parent=g11624.t1;
JASKUP010000042.1_Trichopoda_pennipes_isolate_NS2899_ptg000042l,_whole_genome_shotgun_sequence	AUGUSTUS	CDS	13748235	13748804	0.84	-	0	ID=g11624.t1.CDS1;Parent=g11624.t1;
JASKUP010000042.1_Trichopoda_pennipes_isolate_NS2899_ptg000042l,_whole_genome_shotgun_sequence	AUGUSTUS	exon	13748235	13748804	.	-	.	ID=g11624.t1.exon1;Parent=g11624.t1;
JASKUP010000042.1_Trichopoda_pennipes_isolate_NS2899_ptg000042l,_whole_genome_shotgun_sequence	AUGUSTUS	start_codon	13748802	13748804	.	-	0	ID=g11624.t1.start1;Parent=g11624.t1;
JASKUP010000042.1_Trichopoda_pennipes_isolate_NS2899_ptg000042l,_whole_genome_shotgun_sequence	AUGUSTUS	gene	13754637	13764842	.	-	.	ID=g11625;
JASKUP010000042.1_Trichopoda_pennipes_isolate_NS2899_ptg000042l,_whole_genome_shotgun_sequence	AUGUSTUS	mRNA	13754637	13764842	0.21	-	.	ID=g11625.t1;Parent=g11625;
JASKUP010000042.1_Trichopoda_pennipes_isolate_NS2899_ptg000042l,_whole_genome_shotgun_sequence	AUGUSTUS	stop_codon	13754637	13754639	.	-	0	ID=g11625.t1.stop1;Parent=g11625.t1;
JASKUP010000042.1_Trichopoda_pennipes_isolate_NS2899_ptg000042l,_whole_genome_shotgun_sequence	AUGUSTUS	CDS	13754637	13754914	0.88	-	2	ID=g11625.t1.CDS1;Parent=g11625.t1;
JASKUP010000042.1_Trichopoda_pennipes_isolate_NS2899_ptg000042l,_whole_genome_shotgun_sequence	AUGUSTUS	exon	13754637	13754914	.	-	.	ID=g11625.t1.exon1;Parent=g11625.t1;
JASKUP010000042.1_Trichopoda_pennipes_isolate_NS2899_ptg000042l,_whole_genome_shotgun_sequence	AUGUSTUS	intron	13754915	13754967	1	-	.	ID=g11625.t1.intron1;Parent=g11625.t1;
JASKUP010000042.1_Trichopoda_pennipes_isolate_NS2899_ptg000042l,_whole_genome_shotgun_sequence	AUGUSTUS	CDS	13754968	13755078	1	-	2	ID=g11625.t1.CDS2;Parent=g11625.t1;
JASKUP010000042.1_Trichopoda_pennipes_isolate_NS2899_ptg000042l,_whole_genome_shotgun_sequence	AUGUSTUS	exon	13754968	13755078	.	-	.	ID=g11625.t1.exon2;Parent=g11625.t1;
JASKUP010000042.1_Trichopoda_pennipes_isolate_NS2899_ptg000042l,_whole_genome_shotgun_sequence	AUGUSTUS	intron	13755079	13759897	0.48	-	.	ID=g11625.t1.intron2;Parent=g11625.t1;
JASKUP010000042.1_Trichopoda_pennipes_isolate_NS2899_ptg000042l,_whole_genome_shotgun_sequence	AUGUSTUS	CDS	13759898	13760120	0.28	-	0	ID=g11625.t1.CDS3;Parent=g11625.t1;
JASKUP010000042.1_Trichopoda_pennipes_isolate_NS2899_ptg000042l,_whole_genome_shotgun_sequence	AUGUSTUS	exon	13759898	13760120	.	-	.	ID=g11625.t1.exon3;Parent=g11625.t1;
JASKUP010000042.1_Trichopoda_pennipes_isolate_NS2899_ptg000042l,_whole_genome_shotgun_sequence	AUGUSTUS	intron	13760121	13764680	0.51	-	.	ID=g11625.t1.intron3;Parent=g11625.t1;
JASKUP010000042.1_Trichopoda_pennipes_isolate_NS2899_ptg000042l,_whole_genome_shotgun_sequence	AUGUSTUS	CDS	13764681	13764842	0.52	-	0	ID=g11625.t1.CDS4;Parent=g11625.t1;
JASKUP010000042.1_Trichopoda_pennipes_isolate_NS2899_ptg000042l,_whole_genome_shotgun_sequence	AUGUSTUS	exon	13764681	13764842	.	-	.	ID=g11625.t1.exon4;Parent=g11625.t1;
JASKUP010000042.1_Trichopoda_pennipes_isolate_NS2899_ptg000042l,_whole_genome_shotgun_sequence	AUGUSTUS	start_codon	13764840	13764842	.	-	0	ID=g11625.t1.start1;Parent=g11625.t1;
JASKUP010000042.1_Trichopoda_pennipes_isolate_NS2899_ptg000042l,_whole_genome_shotgun_sequence	AUGUSTUS	gene	13763601	13764029	.	-	.	ID=g11626;
JASKUP010000042.1_Trichopoda_pennipes_isolate_NS2899_ptg000042l,_whole_genome_shotgun_sequence	AUGUSTUS	mRNA	13763601	13764029	0.77	-	.	ID=g11626.t1;Parent=g11626;
JASKUP010000042.1_Trichopoda_pennipes_isolate_NS2899_ptg000042l,_whole_genome_shotgun_sequence	AUGUSTUS	stop_codon	13763601	13763603	.	-	0	ID=g11626.t1.stop1;Parent=g11626.t1;
JASKUP010000042.1_Trichopoda_pennipes_isolate_NS2899_ptg000042l,_whole_genome_shotgun_sequence	AUGUSTUS	CDS	13763601	13764029	0.77	-	0	ID=g11626.t1.CDS1;Parent=g11626.t1;
JASKUP010000042.1_Trichopoda_pennipes_isolate_NS2899_ptg000042l,_whole_genome_shotgun_sequence	AUGUSTUS	exon	13763601	13764029	.	-	.	ID=g11626.t1.exon1;Parent=g11626.t1;
JASKUP010000042.1_Trichopoda_pennipes_isolate_NS2899_ptg000042l,_whole_genome_shotgun_sequence	AUGUSTUS	start_codon	13764027	13764029	.	-	0	ID=g11626.t1.start1;Parent=g11626.t1;
JASKUP010000042.1_Trichopoda_pennipes_isolate_NS2899_ptg000042l,_whole_genome_shotgun_sequence	AUGUSTUS	gene	13764907	13765944	.	-	.	ID=g11627;
JASKUP010000042.1_Trichopoda_pennipes_isolate_NS2899_ptg000042l,_whole_genome_shotgun_sequence	AUGUSTUS	mRNA	13764907	13765944	0.36	-	.	ID=g11627.t1;Parent=g11627;
JASKUP010000042.1_Trichopoda_pennipes_isolate_NS2899_ptg000042l,_whole_genome_shotgun_sequence	AUGUSTUS	stop_codon	13764907	13764909	.	-	0	ID=g11627.t1.stop1;Parent=g11627.t1;
JASKUP010000042.1_Trichopoda_pennipes_isolate_NS2899_ptg000042l,_whole_genome_shotgun_sequence	AUGUSTUS	CDS	13764907	13765066	0.99	-	1	ID=g11627.t1.CDS1;Parent=g11627.t1;
JASKUP010000042.1_Trichopoda_pennipes_isolate_NS2899_ptg000042l,_whole_genome_shotgun_sequence	AUGUSTUS	exon	13764907	13765066	.	-	.	ID=g11627.t1.exon1;Parent=g11627.t1;
JASKUP010000042.1_Trichopoda_pennipes_isolate_NS2899_ptg000042l,_whole_genome_shotgun_sequence	AUGUSTUS	intron	13765067	13765197	1	-	.	ID=g11627.t1.intron1;Parent=g11627.t1;
JASKUP010000042.1_Trichopoda_pennipes_isolate_NS2899_ptg000042l,_whole_genome_shotgun_sequence	AUGUSTUS	CDS	13765198	13765462	0.38	-	2	ID=g11627.t1.CDS2;Parent=g11627.t1;
JASKUP010000042.1_Trichopoda_pennipes_isolate_NS2899_ptg000042l,_whole_genome_shotgun_sequence	AUGUSTUS	exon	13765198	13765462	.	-	.	ID=g11627.t1.exon2;Parent=g11627.t1;
JASKUP010000042.1_Trichopoda_pennipes_isolate_NS2899_ptg000042l,_whole_genome_shotgun_sequence	AUGUSTUS	intron	13765463	13765685	0.36	-	.	ID=g11627.t1.intron2;Parent=g11627.t1;
JASKUP010000042.1_Trichopoda_pennipes_isolate_NS2899_ptg000042l,_whole_genome_shotgun_sequence	AUGUSTUS	CDS	13765686	13765944	0.89	-	0	ID=g11627.t1.CDS3;Parent=g11627.t1;
JASKUP010000042.1_Trichopoda_pennipes_isolate_NS2899_ptg000042l,_whole_genome_shotgun_sequence	AUGUSTUS	exon	13765686	13765944	.	-	.	ID=g11627.t1.exon3;Parent=g11627.t1;
JASKUP010000042.1_Trichopoda_pennipes_isolate_NS2899_ptg000042l,_whole_genome_shotgun_sequence	AUGUSTUS	start_codon	13765942	13765944	.	-	0	ID=g11627.t1.start1;Parent=g11627.t1;
JASKUP010000042.1_Trichopoda_pennipes_isolate_NS2899_ptg000042l,_whole_genome_shotgun_sequence	AUGUSTUS	gene	13772449	13773327	.	-	.	ID=g11628;
JASKUP010000042.1_Trichopoda_pennipes_isolate_NS2899_ptg000042l,_whole_genome_shotgun_sequence	AUGUSTUS	mRNA	13772449	13773327	0.7	-	.	ID=g11628.t1;Parent=g11628;
JASKUP010000042.1_Trichopoda_pennipes_isolate_NS2899_ptg000042l,_whole_genome_shotgun_sequence	AUGUSTUS	stop_codon	13772449	13772451	.	-	0	ID=g11628.t1.stop1;Parent=g11628.t1;
JASKUP010000042.1_Trichopoda_pennipes_isolate_NS2899_ptg000042l,_whole_genome_shotgun_sequence	AUGUSTUS	CDS	13772449	13773327	0.7	-	0	ID=g11628.t1.CDS1;Parent=g11628.t1;
JASKUP010000042.1_Trichopoda_pennipes_isolate_NS2899_ptg000042l,_whole_genome_shotgun_sequence	AUGUSTUS	exon	13772449	13773327	.	-	.	ID=g11628.t1.exon1;Parent=g11628.t1;
JASKUP010000042.1_Trichopoda_pennipes_isolate_NS2899_ptg000042l,_whole_genome_shotgun_sequence	AUGUSTUS	start_codon	13773325	13773327	.	-	0	ID=g11628.t1.start1;Parent=g11628.t1;
JASKUP010000042.1_Trichopoda_pennipes_isolate_NS2899_ptg000042l,_whole_genome_shotgun_sequence	AUGUSTUS	gene	13780801	13787856	.	-	.	ID=g11629;
JASKUP010000042.1_Trichopoda_pennipes_isolate_NS2899_ptg000042l,_whole_genome_shotgun_sequence	AUGUSTUS	mRNA	13780801	13787856	0.52	-	.	ID=g11629.t1;Parent=g11629;
JASKUP010000042.1_Trichopoda_pennipes_isolate_NS2899_ptg000042l,_whole_genome_shotgun_sequence	AUGUSTUS	stop_codon	13780801	13780803	.	-	0	ID=g11629.t1.stop1;Parent=g11629.t1;
JASKUP010000042.1_Trichopoda_pennipes_isolate_NS2899_ptg000042l,_whole_genome_shotgun_sequence	AUGUSTUS	CDS	13780801	13781183	0.59	-	2	ID=g11629.t1.CDS1;Parent=g11629.t1;
JASKUP010000042.1_Trichopoda_pennipes_isolate_NS2899_ptg000042l,_whole_genome_shotgun_sequence	AUGUSTUS	exon	13780801	13781183	.	-	.	ID=g11629.t1.exon1;Parent=g11629.t1;
JASKUP010000042.1_Trichopoda_pennipes_isolate_NS2899_ptg000042l,_whole_genome_shotgun_sequence	AUGUSTUS	intron	13781184	13787759	0.52	-	.	ID=g11629.t1.intron1;Parent=g11629.t1;
JASKUP010000042.1_Trichopoda_pennipes_isolate_NS2899_ptg000042l,_whole_genome_shotgun_sequence	AUGUSTUS	CDS	13787760	13787856	0.64	-	0	ID=g11629.t1.CDS2;Parent=g11629.t1;
JASKUP010000042.1_Trichopoda_pennipes_isolate_NS2899_ptg000042l,_whole_genome_shotgun_sequence	AUGUSTUS	exon	13787760	13787856	.	-	.	ID=g11629.t1.exon2;Parent=g11629.t1;
JASKUP010000042.1_Trichopoda_pennipes_isolate_NS2899_ptg000042l,_whole_genome_shotgun_sequence	AUGUSTUS	start_codon	13787854	13787856	.	-	0	ID=g11629.t1.start1;Parent=g11629.t1;
JASKUP010000042.1_Trichopoda_pennipes_isolate_NS2899_ptg000042l,_whole_genome_shotgun_sequence	AUGUSTUS	gene	13787878	13795441	.	+	.	ID=g11630;
JASKUP010000042.1_Trichopoda_pennipes_isolate_NS2899_ptg000042l,_whole_genome_shotgun_sequence	AUGUSTUS	mRNA	13787878	13788189	0.99	+	.	ID=g11630.t1;Parent=g11630;
JASKUP010000042.1_Trichopoda_pennipes_isolate_NS2899_ptg000042l,_whole_genome_shotgun_sequence	AUGUSTUS	start_codon	13787878	13787880	.	+	0	ID=g11630.t1.start1;Parent=g11630.t1;
JASKUP010000042.1_Trichopoda_pennipes_isolate_NS2899_ptg000042l,_whole_genome_shotgun_sequence	AUGUSTUS	CDS	13787878	13788189	0.99	+	0	ID=g11630.t1.CDS1;Parent=g11630.t1;
JASKUP010000042.1_Trichopoda_pennipes_isolate_NS2899_ptg000042l,_whole_genome_shotgun_sequence	AUGUSTUS	exon	13787878	13788189	.	+	.	ID=g11630.t1.exon1;Parent=g11630.t1;
JASKUP010000042.1_Trichopoda_pennipes_isolate_NS2899_ptg000042l,_whole_genome_shotgun_sequence	AUGUSTUS	stop_codon	13788187	13788189	.	+	0	ID=g11630.t1.stop1;Parent=g11630.t1;
JASKUP010000042.1_Trichopoda_pennipes_isolate_NS2899_ptg000042l,_whole_genome_shotgun_sequence	AUGUSTUS	mRNA	13787878	13795441	0.2	+	.	ID=g11630.t2;Parent=g11630;
JASKUP010000042.1_Trichopoda_pennipes_isolate_NS2899_ptg000042l,_whole_genome_shotgun_sequence	AUGUSTUS	start_codon	13787878	13787880	.	+	0	ID=g11630.t2.start1;Parent=g11630.t2;
JASKUP010000042.1_Trichopoda_pennipes_isolate_NS2899_ptg000042l,_whole_genome_shotgun_sequence	AUGUSTUS	CDS	13787878	13787943	0.2	+	0	ID=g11630.t2.CDS1;Parent=g11630.t2;
JASKUP010000042.1_Trichopoda_pennipes_isolate_NS2899_ptg000042l,_whole_genome_shotgun_sequence	AUGUSTUS	exon	13787878	13787943	.	+	.	ID=g11630.t2.exon1;Parent=g11630.t2;
JASKUP010000042.1_Trichopoda_pennipes_isolate_NS2899_ptg000042l,_whole_genome_shotgun_sequence	AUGUSTUS	intron	13787944	13795126	0.2	+	.	ID=g11630.t2.intron1;Parent=g11630.t2;
JASKUP010000042.1_Trichopoda_pennipes_isolate_NS2899_ptg000042l,_whole_genome_shotgun_sequence	AUGUSTUS	CDS	13795127	13795441	0.62	+	0	ID=g11630.t2.CDS2;Parent=g11630.t2;
JASKUP010000042.1_Trichopoda_pennipes_isolate_NS2899_ptg000042l,_whole_genome_shotgun_sequence	AUGUSTUS	exon	13795127	13795441	.	+	.	ID=g11630.t2.exon2;Parent=g11630.t2;
JASKUP010000042.1_Trichopoda_pennipes_isolate_NS2899_ptg000042l,_whole_genome_shotgun_sequence	AUGUSTUS	stop_codon	13795439	13795441	.	+	0	ID=g11630.t2.stop1;Parent=g11630.t2;
JASKUP010000042.1_Trichopoda_pennipes_isolate_NS2899_ptg000042l,_whole_genome_shotgun_sequence	AUGUSTUS	mRNA	13795184	13795441	0.8	+	.	ID=g11630.t3;Parent=g11630;
JASKUP010000042.1_Trichopoda_pennipes_isolate_NS2899_ptg000042l,_whole_genome_shotgun_sequence	AUGUSTUS	start_codon	13795184	13795186	.	+	0	ID=g11630.t3.start1;Parent=g11630.t3;
JASKUP010000042.1_Trichopoda_pennipes_isolate_NS2899_ptg000042l,_whole_genome_shotgun_sequence	AUGUSTUS	CDS	13795184	13795441	0.8	+	0	ID=g11630.t3.CDS1;Parent=g11630.t3;
JASKUP010000042.1_Trichopoda_pennipes_isolate_NS2899_ptg000042l,_whole_genome_shotgun_sequence	AUGUSTUS	exon	13795184	13795441	.	+	.	ID=g11630.t3.exon1;Parent=g11630.t3;
JASKUP010000042.1_Trichopoda_pennipes_isolate_NS2899_ptg000042l,_whole_genome_shotgun_sequence	AUGUSTUS	stop_codon	13795439	13795441	.	+	0	ID=g11630.t3.stop1;Parent=g11630.t3;
JASKUP010000042.1_Trichopoda_pennipes_isolate_NS2899_ptg000042l,_whole_genome_shotgun_sequence	AUGUSTUS	gene	13788370	13789031	.	-	.	ID=g11631;
JASKUP010000042.1_Trichopoda_pennipes_isolate_NS2899_ptg000042l,_whole_genome_shotgun_sequence	AUGUSTUS	mRNA	13788370	13789031	0.93	-	.	ID=g11631.t1;Parent=g11631;
JASKUP010000042.1_Trichopoda_pennipes_isolate_NS2899_ptg000042l,_whole_genome_shotgun_sequence	AUGUSTUS	stop_codon	13788370	13788372	.	-	0	ID=g11631.t1.stop1;Parent=g11631.t1;
JASKUP010000042.1_Trichopoda_pennipes_isolate_NS2899_ptg000042l,_whole_genome_shotgun_sequence	AUGUSTUS	CDS	13788370	13788639	0.97	-	0	ID=g11631.t1.CDS1;Parent=g11631.t1;
JASKUP010000042.1_Trichopoda_pennipes_isolate_NS2899_ptg000042l,_whole_genome_shotgun_sequence	AUGUSTUS	exon	13788370	13788639	.	-	.	ID=g11631.t1.exon1;Parent=g11631.t1;
JASKUP010000042.1_Trichopoda_pennipes_isolate_NS2899_ptg000042l,_whole_genome_shotgun_sequence	AUGUSTUS	intron	13788640	13788710	0.97	-	.	ID=g11631.t1.intron1;Parent=g11631.t1;
JASKUP010000042.1_Trichopoda_pennipes_isolate_NS2899_ptg000042l,_whole_genome_shotgun_sequence	AUGUSTUS	CDS	13788711	13789031	0.95	-	0	ID=g11631.t1.CDS2;Parent=g11631.t1;
JASKUP010000042.1_Trichopoda_pennipes_isolate_NS2899_ptg000042l,_whole_genome_shotgun_sequence	AUGUSTUS	exon	13788711	13789031	.	-	.	ID=g11631.t1.exon2;Parent=g11631.t1;
JASKUP010000042.1_Trichopoda_pennipes_isolate_NS2899_ptg000042l,_whole_genome_shotgun_sequence	AUGUSTUS	start_codon	13789029	13789031	.	-	0	ID=g11631.t1.start1;Parent=g11631.t1;
JASKUP010000042.1_Trichopoda_pennipes_isolate_NS2899_ptg000042l,_whole_genome_shotgun_sequence	AUGUSTUS	gene	13801725	13802122	.	-	.	ID=g11632;
JASKUP010000042.1_Trichopoda_pennipes_isolate_NS2899_ptg000042l,_whole_genome_shotgun_sequence	AUGUSTUS	mRNA	13801725	13802122	0.95	-	.	ID=g11632.t1;Parent=g11632;
JASKUP010000042.1_Trichopoda_pennipes_isolate_NS2899_ptg000042l,_whole_genome_shotgun_sequence	AUGUSTUS	stop_codon	13801725	13801727	.	-	0	ID=g11632.t1.stop1;Parent=g11632.t1;
JASKUP010000042.1_Trichopoda_pennipes_isolate_NS2899_ptg000042l,_whole_genome_shotgun_sequence	AUGUSTUS	CDS	13801725	13801974	1	-	1	ID=g11632.t1.CDS1;Parent=g11632.t1;
JASKUP010000042.1_Trichopoda_pennipes_isolate_NS2899_ptg000042l,_whole_genome_shotgun_sequence	AUGUSTUS	exon	13801725	13801974	.	-	.	ID=g11632.t1.exon1;Parent=g11632.t1;
JASKUP010000042.1_Trichopoda_pennipes_isolate_NS2899_ptg000042l,_whole_genome_shotgun_sequence	AUGUSTUS	intron	13801975	13802048	0.95	-	.	ID=g11632.t1.intron1;Parent=g11632.t1;
JASKUP010000042.1_Trichopoda_pennipes_isolate_NS2899_ptg000042l,_whole_genome_shotgun_sequence	AUGUSTUS	CDS	13802049	13802122	0.95	-	0	ID=g11632.t1.CDS2;Parent=g11632.t1;
JASKUP010000042.1_Trichopoda_pennipes_isolate_NS2899_ptg000042l,_whole_genome_shotgun_sequence	AUGUSTUS	exon	13802049	13802122	.	-	.	ID=g11632.t1.exon2;Parent=g11632.t1;
JASKUP010000042.1_Trichopoda_pennipes_isolate_NS2899_ptg000042l,_whole_genome_shotgun_sequence	AUGUSTUS	start_codon	13802120	13802122	.	-	0	ID=g11632.t1.start1;Parent=g11632.t1;
JASKUP010000042.1_Trichopoda_pennipes_isolate_NS2899_ptg000042l,_whole_genome_shotgun_sequence	AUGUSTUS	gene	13820675	13823204	.	-	.	ID=g11633;
JASKUP010000042.1_Trichopoda_pennipes_isolate_NS2899_ptg000042l,_whole_genome_shotgun_sequence	AUGUSTUS	mRNA	13820675	13823204	0.71	-	.	ID=g11633.t1;Parent=g11633;
JASKUP010000042.1_Trichopoda_pennipes_isolate_NS2899_ptg000042l,_whole_genome_shotgun_sequence	AUGUSTUS	stop_codon	13820675	13820677	.	-	0	ID=g11633.t1.stop1;Parent=g11633.t1;
JASKUP010000042.1_Trichopoda_pennipes_isolate_NS2899_ptg000042l,_whole_genome_shotgun_sequence	AUGUSTUS	CDS	13820675	13822026	0.79	-	2	ID=g11633.t1.CDS1;Parent=g11633.t1;
JASKUP010000042.1_Trichopoda_pennipes_isolate_NS2899_ptg000042l,_whole_genome_shotgun_sequence	AUGUSTUS	exon	13820675	13822026	.	-	.	ID=g11633.t1.exon1;Parent=g11633.t1;
JASKUP010000042.1_Trichopoda_pennipes_isolate_NS2899_ptg000042l,_whole_genome_shotgun_sequence	AUGUSTUS	intron	13822027	13822075	0.79	-	.	ID=g11633.t1.intron1;Parent=g11633.t1;
JASKUP010000042.1_Trichopoda_pennipes_isolate_NS2899_ptg000042l,_whole_genome_shotgun_sequence	AUGUSTUS	CDS	13822076	13823204	0.71	-	0	ID=g11633.t1.CDS2;Parent=g11633.t1;
JASKUP010000042.1_Trichopoda_pennipes_isolate_NS2899_ptg000042l,_whole_genome_shotgun_sequence	AUGUSTUS	exon	13822076	13823204	.	-	.	ID=g11633.t1.exon2;Parent=g11633.t1;
JASKUP010000042.1_Trichopoda_pennipes_isolate_NS2899_ptg000042l,_whole_genome_shotgun_sequence	AUGUSTUS	start_codon	13823202	13823204	.	-	0	ID=g11633.t1.start1;Parent=g11633.t1;
JASKUP010000042.1_Trichopoda_pennipes_isolate_NS2899_ptg000042l,_whole_genome_shotgun_sequence	AUGUSTUS	gene	13823623	13824426	.	-	.	ID=g11634;
JASKUP010000042.1_Trichopoda_pennipes_isolate_NS2899_ptg000042l,_whole_genome_shotgun_sequence	AUGUSTUS	mRNA	13823623	13824426	1	-	.	ID=g11634.t1;Parent=g11634;
JASKUP010000042.1_Trichopoda_pennipes_isolate_NS2899_ptg000042l,_whole_genome_shotgun_sequence	AUGUSTUS	stop_codon	13823623	13823625	.	-	0	ID=g11634.t1.stop1;Parent=g11634.t1;
JASKUP010000042.1_Trichopoda_pennipes_isolate_NS2899_ptg000042l,_whole_genome_shotgun_sequence	AUGUSTUS	CDS	13823623	13824426	1	-	0	ID=g11634.t1.CDS1;Parent=g11634.t1;
JASKUP010000042.1_Trichopoda_pennipes_isolate_NS2899_ptg000042l,_whole_genome_shotgun_sequence	AUGUSTUS	exon	13823623	13824426	.	-	.	ID=g11634.t1.exon1;Parent=g11634.t1;
JASKUP010000042.1_Trichopoda_pennipes_isolate_NS2899_ptg000042l,_whole_genome_shotgun_sequence	AUGUSTUS	start_codon	13824424	13824426	.	-	0	ID=g11634.t1.start1;Parent=g11634.t1;
JASKUP010000042.1_Trichopoda_pennipes_isolate_NS2899_ptg000042l,_whole_genome_shotgun_sequence	AUGUSTUS	gene	13832261	13833252	.	-	.	ID=g11635;
JASKUP010000042.1_Trichopoda_pennipes_isolate_NS2899_ptg000042l,_whole_genome_shotgun_sequence	AUGUSTUS	mRNA	13832261	13833252	1	-	.	ID=g11635.t1;Parent=g11635;
JASKUP010000042.1_Trichopoda_pennipes_isolate_NS2899_ptg000042l,_whole_genome_shotgun_sequence	AUGUSTUS	stop_codon	13832261	13832263	.	-	0	ID=g11635.t1.stop1;Parent=g11635.t1;
JASKUP010000042.1_Trichopoda_pennipes_isolate_NS2899_ptg000042l,_whole_genome_shotgun_sequence	AUGUSTUS	CDS	13832261	13832758	1	-	0	ID=g11635.t1.CDS1;Parent=g11635.t1;
JASKUP010000042.1_Trichopoda_pennipes_isolate_NS2899_ptg000042l,_whole_genome_shotgun_sequence	AUGUSTUS	exon	13832261	13832758	.	-	.	ID=g11635.t1.exon1;Parent=g11635.t1;
JASKUP010000042.1_Trichopoda_pennipes_isolate_NS2899_ptg000042l,_whole_genome_shotgun_sequence	AUGUSTUS	intron	13832759	13832823	1	-	.	ID=g11635.t1.intron1;Parent=g11635.t1;
JASKUP010000042.1_Trichopoda_pennipes_isolate_NS2899_ptg000042l,_whole_genome_shotgun_sequence	AUGUSTUS	CDS	13832824	13832941	1	-	1	ID=g11635.t1.CDS2;Parent=g11635.t1;
JASKUP010000042.1_Trichopoda_pennipes_isolate_NS2899_ptg000042l,_whole_genome_shotgun_sequence	AUGUSTUS	exon	13832824	13832941	.	-	.	ID=g11635.t1.exon2;Parent=g11635.t1;
JASKUP010000042.1_Trichopoda_pennipes_isolate_NS2899_ptg000042l,_whole_genome_shotgun_sequence	AUGUSTUS	intron	13832942	13833151	1	-	.	ID=g11635.t1.intron2;Parent=g11635.t1;
JASKUP010000042.1_Trichopoda_pennipes_isolate_NS2899_ptg000042l,_whole_genome_shotgun_sequence	AUGUSTUS	CDS	13833152	13833252	1	-	0	ID=g11635.t1.CDS3;Parent=g11635.t1;
JASKUP010000042.1_Trichopoda_pennipes_isolate_NS2899_ptg000042l,_whole_genome_shotgun_sequence	AUGUSTUS	exon	13833152	13833252	.	-	.	ID=g11635.t1.exon3;Parent=g11635.t1;
JASKUP010000042.1_Trichopoda_pennipes_isolate_NS2899_ptg000042l,_whole_genome_shotgun_sequence	AUGUSTUS	start_codon	13833250	13833252	.	-	0	ID=g11635.t1.start1;Parent=g11635.t1;
JASKUP010000042.1_Trichopoda_pennipes_isolate_NS2899_ptg000042l,_whole_genome_shotgun_sequence	AUGUSTUS	gene	13861216	13861713	.	-	.	ID=g11636;
JASKUP010000042.1_Trichopoda_pennipes_isolate_NS2899_ptg000042l,_whole_genome_shotgun_sequence	AUGUSTUS	mRNA	13861216	13861713	1	-	.	ID=g11636.t1;Parent=g11636;
JASKUP010000042.1_Trichopoda_pennipes_isolate_NS2899_ptg000042l,_whole_genome_shotgun_sequence	AUGUSTUS	stop_codon	13861216	13861218	.	-	0	ID=g11636.t1.stop1;Parent=g11636.t1;
JASKUP010000042.1_Trichopoda_pennipes_isolate_NS2899_ptg000042l,_whole_genome_shotgun_sequence	AUGUSTUS	CDS	13861216	13861713	1	-	0	ID=g11636.t1.CDS1;Parent=g11636.t1;
JASKUP010000042.1_Trichopoda_pennipes_isolate_NS2899_ptg000042l,_whole_genome_shotgun_sequence	AUGUSTUS	exon	13861216	13861713	.	-	.	ID=g11636.t1.exon1;Parent=g11636.t1;
JASKUP010000042.1_Trichopoda_pennipes_isolate_NS2899_ptg000042l,_whole_genome_shotgun_sequence	AUGUSTUS	start_codon	13861711	13861713	.	-	0	ID=g11636.t1.start1;Parent=g11636.t1;
JASKUP010000042.1_Trichopoda_pennipes_isolate_NS2899_ptg000042l,_whole_genome_shotgun_sequence	AUGUSTUS	gene	13861759	13863858	.	-	.	ID=g11637;
JASKUP010000042.1_Trichopoda_pennipes_isolate_NS2899_ptg000042l,_whole_genome_shotgun_sequence	AUGUSTUS	mRNA	13861759	13863858	0.93	-	.	ID=g11637.t1;Parent=g11637;
JASKUP010000042.1_Trichopoda_pennipes_isolate_NS2899_ptg000042l,_whole_genome_shotgun_sequence	AUGUSTUS	stop_codon	13861759	13861761	.	-	0	ID=g11637.t1.stop1;Parent=g11637.t1;
JASKUP010000042.1_Trichopoda_pennipes_isolate_NS2899_ptg000042l,_whole_genome_shotgun_sequence	AUGUSTUS	CDS	13861759	13862937	0.96	-	0	ID=g11637.t1.CDS1;Parent=g11637.t1;
JASKUP010000042.1_Trichopoda_pennipes_isolate_NS2899_ptg000042l,_whole_genome_shotgun_sequence	AUGUSTUS	exon	13861759	13862937	.	-	.	ID=g11637.t1.exon1;Parent=g11637.t1;
JASKUP010000042.1_Trichopoda_pennipes_isolate_NS2899_ptg000042l,_whole_genome_shotgun_sequence	AUGUSTUS	intron	13862938	13863174	0.93	-	.	ID=g11637.t1.intron1;Parent=g11637.t1;
JASKUP010000042.1_Trichopoda_pennipes_isolate_NS2899_ptg000042l,_whole_genome_shotgun_sequence	AUGUSTUS	CDS	13863175	13863858	0.93	-	0	ID=g11637.t1.CDS2;Parent=g11637.t1;
JASKUP010000042.1_Trichopoda_pennipes_isolate_NS2899_ptg000042l,_whole_genome_shotgun_sequence	AUGUSTUS	exon	13863175	13863858	.	-	.	ID=g11637.t1.exon2;Parent=g11637.t1;
JASKUP010000042.1_Trichopoda_pennipes_isolate_NS2899_ptg000042l,_whole_genome_shotgun_sequence	AUGUSTUS	start_codon	13863856	13863858	.	-	0	ID=g11637.t1.start1;Parent=g11637.t1;
JASKUP010000042.1_Trichopoda_pennipes_isolate_NS2899_ptg000042l,_whole_genome_shotgun_sequence	AUGUSTUS	gene	13864751	13869330	.	-	.	ID=g11638;
JASKUP010000042.1_Trichopoda_pennipes_isolate_NS2899_ptg000042l,_whole_genome_shotgun_sequence	AUGUSTUS	mRNA	13864751	13867837	0.61	-	.	ID=g11638.t1;Parent=g11638;
JASKUP010000042.1_Trichopoda_pennipes_isolate_NS2899_ptg000042l,_whole_genome_shotgun_sequence	AUGUSTUS	stop_codon	13864751	13864753	.	-	0	ID=g11638.t1.stop1;Parent=g11638.t1;
JASKUP010000042.1_Trichopoda_pennipes_isolate_NS2899_ptg000042l,_whole_genome_shotgun_sequence	AUGUSTUS	CDS	13864751	13864966	0.85	-	0	ID=g11638.t1.CDS1;Parent=g11638.t1;
JASKUP010000042.1_Trichopoda_pennipes_isolate_NS2899_ptg000042l,_whole_genome_shotgun_sequence	AUGUSTUS	exon	13864751	13864966	.	-	.	ID=g11638.t1.exon1;Parent=g11638.t1;
JASKUP010000042.1_Trichopoda_pennipes_isolate_NS2899_ptg000042l,_whole_genome_shotgun_sequence	AUGUSTUS	intron	13864967	13867273	0.73	-	.	ID=g11638.t1.intron1;Parent=g11638.t1;
JASKUP010000042.1_Trichopoda_pennipes_isolate_NS2899_ptg000042l,_whole_genome_shotgun_sequence	AUGUSTUS	CDS	13867274	13867837	0.73	-	0	ID=g11638.t1.CDS2;Parent=g11638.t1;
JASKUP010000042.1_Trichopoda_pennipes_isolate_NS2899_ptg000042l,_whole_genome_shotgun_sequence	AUGUSTUS	exon	13867274	13867837	.	-	.	ID=g11638.t1.exon2;Parent=g11638.t1;
JASKUP010000042.1_Trichopoda_pennipes_isolate_NS2899_ptg000042l,_whole_genome_shotgun_sequence	AUGUSTUS	start_codon	13867835	13867837	.	-	0	ID=g11638.t1.start1;Parent=g11638.t1;
JASKUP010000042.1_Trichopoda_pennipes_isolate_NS2899_ptg000042l,_whole_genome_shotgun_sequence	AUGUSTUS	mRNA	13864751	13869330	0.31	-	.	ID=g11638.t2;Parent=g11638;
JASKUP010000042.1_Trichopoda_pennipes_isolate_NS2899_ptg000042l,_whole_genome_shotgun_sequence	AUGUSTUS	stop_codon	13864751	13864753	.	-	0	ID=g11638.t2.stop1;Parent=g11638.t2;
JASKUP010000042.1_Trichopoda_pennipes_isolate_NS2899_ptg000042l,_whole_genome_shotgun_sequence	AUGUSTUS	CDS	13864751	13864966	0.62	-	0	ID=g11638.t2.CDS1;Parent=g11638.t2;
JASKUP010000042.1_Trichopoda_pennipes_isolate_NS2899_ptg000042l,_whole_genome_shotgun_sequence	AUGUSTUS	exon	13864751	13864966	.	-	.	ID=g11638.t2.exon1;Parent=g11638.t2;
JASKUP010000042.1_Trichopoda_pennipes_isolate_NS2899_ptg000042l,_whole_genome_shotgun_sequence	AUGUSTUS	intron	13864967	13867273	0.55	-	.	ID=g11638.t2.intron1;Parent=g11638.t2;
JASKUP010000042.1_Trichopoda_pennipes_isolate_NS2899_ptg000042l,_whole_genome_shotgun_sequence	AUGUSTUS	CDS	13867274	13868018	0.54	-	1	ID=g11638.t2.CDS2;Parent=g11638.t2;
JASKUP010000042.1_Trichopoda_pennipes_isolate_NS2899_ptg000042l,_whole_genome_shotgun_sequence	AUGUSTUS	exon	13867274	13868018	.	-	.	ID=g11638.t2.exon2;Parent=g11638.t2;
JASKUP010000042.1_Trichopoda_pennipes_isolate_NS2899_ptg000042l,_whole_genome_shotgun_sequence	AUGUSTUS	intron	13868019	13868731	0.5	-	.	ID=g11638.t2.intron2;Parent=g11638.t2;
JASKUP010000042.1_Trichopoda_pennipes_isolate_NS2899_ptg000042l,_whole_genome_shotgun_sequence	AUGUSTUS	CDS	13868732	13869330	0.6	-	0	ID=g11638.t2.CDS3;Parent=g11638.t2;
JASKUP010000042.1_Trichopoda_pennipes_isolate_NS2899_ptg000042l,_whole_genome_shotgun_sequence	AUGUSTUS	exon	13868732	13869330	.	-	.	ID=g11638.t2.exon3;Parent=g11638.t2;
JASKUP010000042.1_Trichopoda_pennipes_isolate_NS2899_ptg000042l,_whole_genome_shotgun_sequence	AUGUSTUS	start_codon	13869328	13869330	.	-	0	ID=g11638.t2.start1;Parent=g11638.t2;
JASKUP010000042.1_Trichopoda_pennipes_isolate_NS2899_ptg000042l,_whole_genome_shotgun_sequence	AUGUSTUS	mRNA	13868007	13869330	0.61	-	.	ID=g11638.t3;Parent=g11638;
JASKUP010000042.1_Trichopoda_pennipes_isolate_NS2899_ptg000042l,_whole_genome_shotgun_sequence	AUGUSTUS	stop_codon	13868007	13868009	.	-	0	ID=g11638.t3.stop1;Parent=g11638.t3;
JASKUP010000042.1_Trichopoda_pennipes_isolate_NS2899_ptg000042l,_whole_genome_shotgun_sequence	AUGUSTUS	CDS	13868007	13868018	0.8	-	0	ID=g11638.t3.CDS1;Parent=g11638.t3;
JASKUP010000042.1_Trichopoda_pennipes_isolate_NS2899_ptg000042l,_whole_genome_shotgun_sequence	AUGUSTUS	exon	13868007	13868018	.	-	.	ID=g11638.t3.exon1;Parent=g11638.t3;
JASKUP010000042.1_Trichopoda_pennipes_isolate_NS2899_ptg000042l,_whole_genome_shotgun_sequence	AUGUSTUS	intron	13868019	13868079	0.8	-	.	ID=g11638.t3.intron1;Parent=g11638.t3;
JASKUP010000042.1_Trichopoda_pennipes_isolate_NS2899_ptg000042l,_whole_genome_shotgun_sequence	AUGUSTUS	CDS	13868080	13869330	0.64	-	0	ID=g11638.t3.CDS2;Parent=g11638.t3;
JASKUP010000042.1_Trichopoda_pennipes_isolate_NS2899_ptg000042l,_whole_genome_shotgun_sequence	AUGUSTUS	exon	13868080	13869330	.	-	.	ID=g11638.t3.exon2;Parent=g11638.t3;
JASKUP010000042.1_Trichopoda_pennipes_isolate_NS2899_ptg000042l,_whole_genome_shotgun_sequence	AUGUSTUS	start_codon	13869328	13869330	.	-	0	ID=g11638.t3.start1;Parent=g11638.t3;
JASKUP010000042.1_Trichopoda_pennipes_isolate_NS2899_ptg000042l,_whole_genome_shotgun_sequence	AUGUSTUS	gene	13875304	13876112	.	-	.	ID=g11639;
JASKUP010000042.1_Trichopoda_pennipes_isolate_NS2899_ptg000042l,_whole_genome_shotgun_sequence	AUGUSTUS	mRNA	13875304	13876112	0.33	-	.	ID=g11639.t1;Parent=g11639;
JASKUP010000042.1_Trichopoda_pennipes_isolate_NS2899_ptg000042l,_whole_genome_shotgun_sequence	AUGUSTUS	stop_codon	13875304	13875306	.	-	0	ID=g11639.t1.stop1;Parent=g11639.t1;
JASKUP010000042.1_Trichopoda_pennipes_isolate_NS2899_ptg000042l,_whole_genome_shotgun_sequence	AUGUSTUS	CDS	13875304	13875501	0.36	-	0	ID=g11639.t1.CDS1;Parent=g11639.t1;
JASKUP010000042.1_Trichopoda_pennipes_isolate_NS2899_ptg000042l,_whole_genome_shotgun_sequence	AUGUSTUS	exon	13875304	13875501	.	-	.	ID=g11639.t1.exon1;Parent=g11639.t1;
JASKUP010000042.1_Trichopoda_pennipes_isolate_NS2899_ptg000042l,_whole_genome_shotgun_sequence	AUGUSTUS	intron	13875502	13875647	0.36	-	.	ID=g11639.t1.intron1;Parent=g11639.t1;
JASKUP010000042.1_Trichopoda_pennipes_isolate_NS2899_ptg000042l,_whole_genome_shotgun_sequence	AUGUSTUS	CDS	13875648	13875792	0.35	-	1	ID=g11639.t1.CDS2;Parent=g11639.t1;
JASKUP010000042.1_Trichopoda_pennipes_isolate_NS2899_ptg000042l,_whole_genome_shotgun_sequence	AUGUSTUS	exon	13875648	13875792	.	-	.	ID=g11639.t1.exon2;Parent=g11639.t1;
JASKUP010000042.1_Trichopoda_pennipes_isolate_NS2899_ptg000042l,_whole_genome_shotgun_sequence	AUGUSTUS	intron	13875793	13876005	0.37	-	.	ID=g11639.t1.intron2;Parent=g11639.t1;
JASKUP010000042.1_Trichopoda_pennipes_isolate_NS2899_ptg000042l,_whole_genome_shotgun_sequence	AUGUSTUS	CDS	13876006	13876112	0.42	-	0	ID=g11639.t1.CDS3;Parent=g11639.t1;
JASKUP010000042.1_Trichopoda_pennipes_isolate_NS2899_ptg000042l,_whole_genome_shotgun_sequence	AUGUSTUS	exon	13876006	13876112	.	-	.	ID=g11639.t1.exon3;Parent=g11639.t1;
JASKUP010000042.1_Trichopoda_pennipes_isolate_NS2899_ptg000042l,_whole_genome_shotgun_sequence	AUGUSTUS	start_codon	13876110	13876112	.	-	0	ID=g11639.t1.start1;Parent=g11639.t1;
JASKUP010000042.1_Trichopoda_pennipes_isolate_NS2899_ptg000042l,_whole_genome_shotgun_sequence	AUGUSTUS	gene	13884530	13884976	.	-	.	ID=g11640;
JASKUP010000042.1_Trichopoda_pennipes_isolate_NS2899_ptg000042l,_whole_genome_shotgun_sequence	AUGUSTUS	mRNA	13884530	13884976	0.96	-	.	ID=g11640.t1;Parent=g11640;
JASKUP010000042.1_Trichopoda_pennipes_isolate_NS2899_ptg000042l,_whole_genome_shotgun_sequence	AUGUSTUS	stop_codon	13884530	13884532	.	-	0	ID=g11640.t1.stop1;Parent=g11640.t1;
JASKUP010000042.1_Trichopoda_pennipes_isolate_NS2899_ptg000042l,_whole_genome_shotgun_sequence	AUGUSTUS	CDS	13884530	13884976	0.96	-	0	ID=g11640.t1.CDS1;Parent=g11640.t1;
JASKUP010000042.1_Trichopoda_pennipes_isolate_NS2899_ptg000042l,_whole_genome_shotgun_sequence	AUGUSTUS	exon	13884530	13884976	.	-	.	ID=g11640.t1.exon1;Parent=g11640.t1;
JASKUP010000042.1_Trichopoda_pennipes_isolate_NS2899_ptg000042l,_whole_genome_shotgun_sequence	AUGUSTUS	start_codon	13884974	13884976	.	-	0	ID=g11640.t1.start1;Parent=g11640.t1;
JASKUP010000042.1_Trichopoda_pennipes_isolate_NS2899_ptg000042l,_whole_genome_shotgun_sequence	AUGUSTUS	gene	13915829	13929526	.	+	.	ID=g11641;
JASKUP010000042.1_Trichopoda_pennipes_isolate_NS2899_ptg000042l,_whole_genome_shotgun_sequence	AUGUSTUS	mRNA	13915829	13929526	0.54	+	.	ID=g11641.t1;Parent=g11641;
JASKUP010000042.1_Trichopoda_pennipes_isolate_NS2899_ptg000042l,_whole_genome_shotgun_sequence	AUGUSTUS	start_codon	13915829	13915831	.	+	0	ID=g11641.t1.start1;Parent=g11641.t1;
JASKUP010000042.1_Trichopoda_pennipes_isolate_NS2899_ptg000042l,_whole_genome_shotgun_sequence	AUGUSTUS	CDS	13915829	13916011	1	+	0	ID=g11641.t1.CDS1;Parent=g11641.t1;
JASKUP010000042.1_Trichopoda_pennipes_isolate_NS2899_ptg000042l,_whole_genome_shotgun_sequence	AUGUSTUS	exon	13915829	13916011	.	+	.	ID=g11641.t1.exon1;Parent=g11641.t1;
JASKUP010000042.1_Trichopoda_pennipes_isolate_NS2899_ptg000042l,_whole_genome_shotgun_sequence	AUGUSTUS	intron	13916012	13916923	1	+	.	ID=g11641.t1.intron1;Parent=g11641.t1;
JASKUP010000042.1_Trichopoda_pennipes_isolate_NS2899_ptg000042l,_whole_genome_shotgun_sequence	AUGUSTUS	CDS	13916924	13917084	1	+	0	ID=g11641.t1.CDS2;Parent=g11641.t1;
JASKUP010000042.1_Trichopoda_pennipes_isolate_NS2899_ptg000042l,_whole_genome_shotgun_sequence	AUGUSTUS	exon	13916924	13917084	.	+	.	ID=g11641.t1.exon2;Parent=g11641.t1;
JASKUP010000042.1_Trichopoda_pennipes_isolate_NS2899_ptg000042l,_whole_genome_shotgun_sequence	AUGUSTUS	intron	13917085	13917147	1	+	.	ID=g11641.t1.intron2;Parent=g11641.t1;
JASKUP010000042.1_Trichopoda_pennipes_isolate_NS2899_ptg000042l,_whole_genome_shotgun_sequence	AUGUSTUS	CDS	13917148	13917298	1	+	1	ID=g11641.t1.CDS3;Parent=g11641.t1;
JASKUP010000042.1_Trichopoda_pennipes_isolate_NS2899_ptg000042l,_whole_genome_shotgun_sequence	AUGUSTUS	exon	13917148	13917298	.	+	.	ID=g11641.t1.exon3;Parent=g11641.t1;
JASKUP010000042.1_Trichopoda_pennipes_isolate_NS2899_ptg000042l,_whole_genome_shotgun_sequence	AUGUSTUS	intron	13917299	13917436	1	+	.	ID=g11641.t1.intron3;Parent=g11641.t1;
JASKUP010000042.1_Trichopoda_pennipes_isolate_NS2899_ptg000042l,_whole_genome_shotgun_sequence	AUGUSTUS	CDS	13917437	13917779	1	+	0	ID=g11641.t1.CDS4;Parent=g11641.t1;
JASKUP010000042.1_Trichopoda_pennipes_isolate_NS2899_ptg000042l,_whole_genome_shotgun_sequence	AUGUSTUS	exon	13917437	13917779	.	+	.	ID=g11641.t1.exon4;Parent=g11641.t1;
JASKUP010000042.1_Trichopoda_pennipes_isolate_NS2899_ptg000042l,_whole_genome_shotgun_sequence	AUGUSTUS	intron	13917780	13928269	1	+	.	ID=g11641.t1.intron4;Parent=g11641.t1;
JASKUP010000042.1_Trichopoda_pennipes_isolate_NS2899_ptg000042l,_whole_genome_shotgun_sequence	AUGUSTUS	CDS	13928270	13928350	0.56	+	2	ID=g11641.t1.CDS5;Parent=g11641.t1;
JASKUP010000042.1_Trichopoda_pennipes_isolate_NS2899_ptg000042l,_whole_genome_shotgun_sequence	AUGUSTUS	exon	13928270	13928350	.	+	.	ID=g11641.t1.exon5;Parent=g11641.t1;
JASKUP010000042.1_Trichopoda_pennipes_isolate_NS2899_ptg000042l,_whole_genome_shotgun_sequence	AUGUSTUS	intron	13928351	13928401	0.54	+	.	ID=g11641.t1.intron5;Parent=g11641.t1;
JASKUP010000042.1_Trichopoda_pennipes_isolate_NS2899_ptg000042l,_whole_genome_shotgun_sequence	AUGUSTUS	CDS	13928402	13928417	0.54	+	2	ID=g11641.t1.CDS6;Parent=g11641.t1;
JASKUP010000042.1_Trichopoda_pennipes_isolate_NS2899_ptg000042l,_whole_genome_shotgun_sequence	AUGUSTUS	exon	13928402	13928417	.	+	.	ID=g11641.t1.exon6;Parent=g11641.t1;
JASKUP010000042.1_Trichopoda_pennipes_isolate_NS2899_ptg000042l,_whole_genome_shotgun_sequence	AUGUSTUS	intron	13928418	13928478	1	+	.	ID=g11641.t1.intron6;Parent=g11641.t1;
JASKUP010000042.1_Trichopoda_pennipes_isolate_NS2899_ptg000042l,_whole_genome_shotgun_sequence	AUGUSTUS	CDS	13928479	13929526	1	+	1	ID=g11641.t1.CDS7;Parent=g11641.t1;
JASKUP010000042.1_Trichopoda_pennipes_isolate_NS2899_ptg000042l,_whole_genome_shotgun_sequence	AUGUSTUS	exon	13928479	13929526	.	+	.	ID=g11641.t1.exon7;Parent=g11641.t1;
JASKUP010000042.1_Trichopoda_pennipes_isolate_NS2899_ptg000042l,_whole_genome_shotgun_sequence	AUGUSTUS	stop_codon	13929524	13929526	.	+	0	ID=g11641.t1.stop1;Parent=g11641.t1;
JASKUP010000042.1_Trichopoda_pennipes_isolate_NS2899_ptg000042l,_whole_genome_shotgun_sequence	GeneMark.hmm3	mRNA	13915829	13917790	.	+	.	ID=g11641.t2;Parent=g11641;
JASKUP010000042.1_Trichopoda_pennipes_isolate_NS2899_ptg000042l,_whole_genome_shotgun_sequence	GeneMark.hmm3	start_codon	13915829	13915831	.	+	0	ID=g11641.t2.start1;Parent=g11641.t2;
JASKUP010000042.1_Trichopoda_pennipes_isolate_NS2899_ptg000042l,_whole_genome_shotgun_sequence	GeneMark.hmm3	CDS	13915829	13916011	.	+	0	ID=g11641.t2.CDS1;Parent=g11641.t2;
JASKUP010000042.1_Trichopoda_pennipes_isolate_NS2899_ptg000042l,_whole_genome_shotgun_sequence	GeneMark.hmm3	exon	13915829	13916011	0	+	.	ID=g11641.t2.exon1;Parent=g11641.t2;
JASKUP010000042.1_Trichopoda_pennipes_isolate_NS2899_ptg000042l,_whole_genome_shotgun_sequence	GeneMark.hmm3	intron	13916012	13916923	.	+	0	ID=g11641.t2.intron1;Parent=g11641.t2;
JASKUP010000042.1_Trichopoda_pennipes_isolate_NS2899_ptg000042l,_whole_genome_shotgun_sequence	GeneMark.hmm3	CDS	13916924	13917084	.	+	0	ID=g11641.t2.CDS2;Parent=g11641.t2;
JASKUP010000042.1_Trichopoda_pennipes_isolate_NS2899_ptg000042l,_whole_genome_shotgun_sequence	GeneMark.hmm3	exon	13916924	13917084	0	+	.	ID=g11641.t2.exon2;Parent=g11641.t2;
JASKUP010000042.1_Trichopoda_pennipes_isolate_NS2899_ptg000042l,_whole_genome_shotgun_sequence	GeneMark.hmm3	intron	13917085	13917147	.	+	1	ID=g11641.t2.intron2;Parent=g11641.t2;
JASKUP010000042.1_Trichopoda_pennipes_isolate_NS2899_ptg000042l,_whole_genome_shotgun_sequence	GeneMark.hmm3	CDS	13917148	13917298	.	+	1	ID=g11641.t2.CDS3;Parent=g11641.t2;
JASKUP010000042.1_Trichopoda_pennipes_isolate_NS2899_ptg000042l,_whole_genome_shotgun_sequence	GeneMark.hmm3	exon	13917148	13917298	0	+	.	ID=g11641.t2.exon3;Parent=g11641.t2;
JASKUP010000042.1_Trichopoda_pennipes_isolate_NS2899_ptg000042l,_whole_genome_shotgun_sequence	GeneMark.hmm3	intron	13917299	13917436	.	+	0	ID=g11641.t2.intron3;Parent=g11641.t2;
JASKUP010000042.1_Trichopoda_pennipes_isolate_NS2899_ptg000042l,_whole_genome_shotgun_sequence	GeneMark.hmm3	CDS	13917437	13917790	.	+	0	ID=g11641.t2.CDS4;Parent=g11641.t2;
JASKUP010000042.1_Trichopoda_pennipes_isolate_NS2899_ptg000042l,_whole_genome_shotgun_sequence	GeneMark.hmm3	exon	13917437	13917790	0	+	.	ID=g11641.t2.exon4;Parent=g11641.t2;
JASKUP010000042.1_Trichopoda_pennipes_isolate_NS2899_ptg000042l,_whole_genome_shotgun_sequence	GeneMark.hmm3	stop_codon	13917788	13917790	.	+	0	ID=g11641.t2.stop1;Parent=g11641.t2;
JASKUP010000042.1_Trichopoda_pennipes_isolate_NS2899_ptg000042l,_whole_genome_shotgun_sequence	AUGUSTUS	gene	13937804	13948198	.	+	.	ID=g11642;
JASKUP010000042.1_Trichopoda_pennipes_isolate_NS2899_ptg000042l,_whole_genome_shotgun_sequence	AUGUSTUS	mRNA	13937804	13948198	1	+	.	ID=g11642.t1;Parent=g11642;
JASKUP010000042.1_Trichopoda_pennipes_isolate_NS2899_ptg000042l,_whole_genome_shotgun_sequence	AUGUSTUS	start_codon	13937804	13937806	.	+	0	ID=g11642.t1.start1;Parent=g11642.t1;
JASKUP010000042.1_Trichopoda_pennipes_isolate_NS2899_ptg000042l,_whole_genome_shotgun_sequence	AUGUSTUS	CDS	13937804	13937977	1	+	0	ID=g11642.t1.CDS1;Parent=g11642.t1;
JASKUP010000042.1_Trichopoda_pennipes_isolate_NS2899_ptg000042l,_whole_genome_shotgun_sequence	AUGUSTUS	exon	13937804	13937977	.	+	.	ID=g11642.t1.exon1;Parent=g11642.t1;
JASKUP010000042.1_Trichopoda_pennipes_isolate_NS2899_ptg000042l,_whole_genome_shotgun_sequence	AUGUSTUS	intron	13937978	13946003	1	+	.	ID=g11642.t1.intron1;Parent=g11642.t1;
JASKUP010000042.1_Trichopoda_pennipes_isolate_NS2899_ptg000042l,_whole_genome_shotgun_sequence	AUGUSTUS	CDS	13946004	13946191	1	+	0	ID=g11642.t1.CDS2;Parent=g11642.t1;
JASKUP010000042.1_Trichopoda_pennipes_isolate_NS2899_ptg000042l,_whole_genome_shotgun_sequence	AUGUSTUS	exon	13946004	13946191	.	+	.	ID=g11642.t1.exon2;Parent=g11642.t1;
JASKUP010000042.1_Trichopoda_pennipes_isolate_NS2899_ptg000042l,_whole_genome_shotgun_sequence	AUGUSTUS	intron	13946192	13946251	1	+	.	ID=g11642.t1.intron2;Parent=g11642.t1;
JASKUP010000042.1_Trichopoda_pennipes_isolate_NS2899_ptg000042l,_whole_genome_shotgun_sequence	AUGUSTUS	CDS	13946252	13946402	1	+	1	ID=g11642.t1.CDS3;Parent=g11642.t1;
JASKUP010000042.1_Trichopoda_pennipes_isolate_NS2899_ptg000042l,_whole_genome_shotgun_sequence	AUGUSTUS	exon	13946252	13946402	.	+	.	ID=g11642.t1.exon3;Parent=g11642.t1;
JASKUP010000042.1_Trichopoda_pennipes_isolate_NS2899_ptg000042l,_whole_genome_shotgun_sequence	AUGUSTUS	intron	13946403	13946462	1	+	.	ID=g11642.t1.intron3;Parent=g11642.t1;
JASKUP010000042.1_Trichopoda_pennipes_isolate_NS2899_ptg000042l,_whole_genome_shotgun_sequence	AUGUSTUS	CDS	13946463	13946805	1	+	0	ID=g11642.t1.CDS4;Parent=g11642.t1;
JASKUP010000042.1_Trichopoda_pennipes_isolate_NS2899_ptg000042l,_whole_genome_shotgun_sequence	AUGUSTUS	exon	13946463	13946805	.	+	.	ID=g11642.t1.exon4;Parent=g11642.t1;
JASKUP010000042.1_Trichopoda_pennipes_isolate_NS2899_ptg000042l,_whole_genome_shotgun_sequence	AUGUSTUS	intron	13946806	13946913	1	+	.	ID=g11642.t1.intron4;Parent=g11642.t1;
JASKUP010000042.1_Trichopoda_pennipes_isolate_NS2899_ptg000042l,_whole_genome_shotgun_sequence	AUGUSTUS	CDS	13946914	13947061	1	+	2	ID=g11642.t1.CDS5;Parent=g11642.t1;
JASKUP010000042.1_Trichopoda_pennipes_isolate_NS2899_ptg000042l,_whole_genome_shotgun_sequence	AUGUSTUS	exon	13946914	13947061	.	+	.	ID=g11642.t1.exon5;Parent=g11642.t1;
JASKUP010000042.1_Trichopoda_pennipes_isolate_NS2899_ptg000042l,_whole_genome_shotgun_sequence	AUGUSTUS	intron	13947062	13947132	1	+	.	ID=g11642.t1.intron5;Parent=g11642.t1;
JASKUP010000042.1_Trichopoda_pennipes_isolate_NS2899_ptg000042l,_whole_genome_shotgun_sequence	AUGUSTUS	CDS	13947133	13948198	1	+	1	ID=g11642.t1.CDS6;Parent=g11642.t1;
JASKUP010000042.1_Trichopoda_pennipes_isolate_NS2899_ptg000042l,_whole_genome_shotgun_sequence	AUGUSTUS	exon	13947133	13948198	.	+	.	ID=g11642.t1.exon6;Parent=g11642.t1;
JASKUP010000042.1_Trichopoda_pennipes_isolate_NS2899_ptg000042l,_whole_genome_shotgun_sequence	AUGUSTUS	stop_codon	13948196	13948198	.	+	0	ID=g11642.t1.stop1;Parent=g11642.t1;
JASKUP010000042.1_Trichopoda_pennipes_isolate_NS2899_ptg000042l,_whole_genome_shotgun_sequence	AUGUSTUS	gene	13961920	13987363	.	-	.	ID=g11643;
JASKUP010000042.1_Trichopoda_pennipes_isolate_NS2899_ptg000042l,_whole_genome_shotgun_sequence	AUGUSTUS	mRNA	13961920	13987363	1	-	.	ID=g11643.t1;Parent=g11643;
JASKUP010000042.1_Trichopoda_pennipes_isolate_NS2899_ptg000042l,_whole_genome_shotgun_sequence	AUGUSTUS	stop_codon	13961920	13961922	.	-	0	ID=g11643.t1.stop1;Parent=g11643.t1;
JASKUP010000042.1_Trichopoda_pennipes_isolate_NS2899_ptg000042l,_whole_genome_shotgun_sequence	AUGUSTUS	CDS	13961920	13962076	1	-	1	ID=g11643.t1.CDS1;Parent=g11643.t1;
JASKUP010000042.1_Trichopoda_pennipes_isolate_NS2899_ptg000042l,_whole_genome_shotgun_sequence	AUGUSTUS	exon	13961920	13962076	.	-	.	ID=g11643.t1.exon1;Parent=g11643.t1;
JASKUP010000042.1_Trichopoda_pennipes_isolate_NS2899_ptg000042l,_whole_genome_shotgun_sequence	AUGUSTUS	intron	13962077	13970146	1	-	.	ID=g11643.t1.intron1;Parent=g11643.t1;
JASKUP010000042.1_Trichopoda_pennipes_isolate_NS2899_ptg000042l,_whole_genome_shotgun_sequence	AUGUSTUS	CDS	13970147	13970553	1	-	0	ID=g11643.t1.CDS2;Parent=g11643.t1;
JASKUP010000042.1_Trichopoda_pennipes_isolate_NS2899_ptg000042l,_whole_genome_shotgun_sequence	AUGUSTUS	exon	13970147	13970553	.	-	.	ID=g11643.t1.exon2;Parent=g11643.t1;
JASKUP010000042.1_Trichopoda_pennipes_isolate_NS2899_ptg000042l,_whole_genome_shotgun_sequence	AUGUSTUS	intron	13970554	13970612	1	-	.	ID=g11643.t1.intron2;Parent=g11643.t1;
JASKUP010000042.1_Trichopoda_pennipes_isolate_NS2899_ptg000042l,_whole_genome_shotgun_sequence	AUGUSTUS	CDS	13970613	13971068	1	-	0	ID=g11643.t1.CDS3;Parent=g11643.t1;
JASKUP010000042.1_Trichopoda_pennipes_isolate_NS2899_ptg000042l,_whole_genome_shotgun_sequence	AUGUSTUS	exon	13970613	13971068	.	-	.	ID=g11643.t1.exon3;Parent=g11643.t1;
JASKUP010000042.1_Trichopoda_pennipes_isolate_NS2899_ptg000042l,_whole_genome_shotgun_sequence	AUGUSTUS	intron	13971069	13971141	1	-	.	ID=g11643.t1.intron3;Parent=g11643.t1;
JASKUP010000042.1_Trichopoda_pennipes_isolate_NS2899_ptg000042l,_whole_genome_shotgun_sequence	AUGUSTUS	CDS	13971142	13972331	1	-	2	ID=g11643.t1.CDS4;Parent=g11643.t1;
JASKUP010000042.1_Trichopoda_pennipes_isolate_NS2899_ptg000042l,_whole_genome_shotgun_sequence	AUGUSTUS	exon	13971142	13972331	.	-	.	ID=g11643.t1.exon4;Parent=g11643.t1;
JASKUP010000042.1_Trichopoda_pennipes_isolate_NS2899_ptg000042l,_whole_genome_shotgun_sequence	AUGUSTUS	intron	13972332	13972405	1	-	.	ID=g11643.t1.intron4;Parent=g11643.t1;
JASKUP010000042.1_Trichopoda_pennipes_isolate_NS2899_ptg000042l,_whole_genome_shotgun_sequence	AUGUSTUS	CDS	13972406	13972508	1	-	0	ID=g11643.t1.CDS5;Parent=g11643.t1;
JASKUP010000042.1_Trichopoda_pennipes_isolate_NS2899_ptg000042l,_whole_genome_shotgun_sequence	AUGUSTUS	exon	13972406	13972508	.	-	.	ID=g11643.t1.exon5;Parent=g11643.t1;
JASKUP010000042.1_Trichopoda_pennipes_isolate_NS2899_ptg000042l,_whole_genome_shotgun_sequence	AUGUSTUS	intron	13972509	13972585	1	-	.	ID=g11643.t1.intron5;Parent=g11643.t1;
JASKUP010000042.1_Trichopoda_pennipes_isolate_NS2899_ptg000042l,_whole_genome_shotgun_sequence	AUGUSTUS	CDS	13972586	13972973	1	-	1	ID=g11643.t1.CDS6;Parent=g11643.t1;
JASKUP010000042.1_Trichopoda_pennipes_isolate_NS2899_ptg000042l,_whole_genome_shotgun_sequence	AUGUSTUS	exon	13972586	13972973	.	-	.	ID=g11643.t1.exon6;Parent=g11643.t1;
JASKUP010000042.1_Trichopoda_pennipes_isolate_NS2899_ptg000042l,_whole_genome_shotgun_sequence	AUGUSTUS	intron	13972974	13981189	1	-	.	ID=g11643.t1.intron6;Parent=g11643.t1;
JASKUP010000042.1_Trichopoda_pennipes_isolate_NS2899_ptg000042l,_whole_genome_shotgun_sequence	AUGUSTUS	CDS	13981190	13981382	1	-	2	ID=g11643.t1.CDS7;Parent=g11643.t1;
JASKUP010000042.1_Trichopoda_pennipes_isolate_NS2899_ptg000042l,_whole_genome_shotgun_sequence	AUGUSTUS	exon	13981190	13981382	.	-	.	ID=g11643.t1.exon7;Parent=g11643.t1;
JASKUP010000042.1_Trichopoda_pennipes_isolate_NS2899_ptg000042l,_whole_genome_shotgun_sequence	AUGUSTUS	intron	13981383	13981475	1	-	.	ID=g11643.t1.intron7;Parent=g11643.t1;
JASKUP010000042.1_Trichopoda_pennipes_isolate_NS2899_ptg000042l,_whole_genome_shotgun_sequence	AUGUSTUS	CDS	13981476	13981634	1	-	2	ID=g11643.t1.CDS8;Parent=g11643.t1;
JASKUP010000042.1_Trichopoda_pennipes_isolate_NS2899_ptg000042l,_whole_genome_shotgun_sequence	AUGUSTUS	exon	13981476	13981634	.	-	.	ID=g11643.t1.exon8;Parent=g11643.t1;
JASKUP010000042.1_Trichopoda_pennipes_isolate_NS2899_ptg000042l,_whole_genome_shotgun_sequence	AUGUSTUS	intron	13981635	13987182	1	-	.	ID=g11643.t1.intron8;Parent=g11643.t1;
JASKUP010000042.1_Trichopoda_pennipes_isolate_NS2899_ptg000042l,_whole_genome_shotgun_sequence	AUGUSTUS	CDS	13987183	13987363	1	-	0	ID=g11643.t1.CDS9;Parent=g11643.t1;
JASKUP010000042.1_Trichopoda_pennipes_isolate_NS2899_ptg000042l,_whole_genome_shotgun_sequence	AUGUSTUS	exon	13987183	13987363	.	-	.	ID=g11643.t1.exon9;Parent=g11643.t1;
JASKUP010000042.1_Trichopoda_pennipes_isolate_NS2899_ptg000042l,_whole_genome_shotgun_sequence	AUGUSTUS	start_codon	13987361	13987363	.	-	0	ID=g11643.t1.start1;Parent=g11643.t1;
JASKUP010000042.1_Trichopoda_pennipes_isolate_NS2899_ptg000042l,_whole_genome_shotgun_sequence	AUGUSTUS	gene	14001353	14002461	.	-	.	ID=g11644;
JASKUP010000042.1_Trichopoda_pennipes_isolate_NS2899_ptg000042l,_whole_genome_shotgun_sequence	AUGUSTUS	mRNA	14001353	14002461	0.78	-	.	ID=g11644.t1;Parent=g11644;
JASKUP010000042.1_Trichopoda_pennipes_isolate_NS2899_ptg000042l,_whole_genome_shotgun_sequence	AUGUSTUS	stop_codon	14001353	14001355	.	-	0	ID=g11644.t1.stop1;Parent=g11644.t1;
JASKUP010000042.1_Trichopoda_pennipes_isolate_NS2899_ptg000042l,_whole_genome_shotgun_sequence	AUGUSTUS	CDS	14001353	14001580	1	-	0	ID=g11644.t1.CDS1;Parent=g11644.t1;
JASKUP010000042.1_Trichopoda_pennipes_isolate_NS2899_ptg000042l,_whole_genome_shotgun_sequence	AUGUSTUS	exon	14001353	14001580	.	-	.	ID=g11644.t1.exon1;Parent=g11644.t1;
JASKUP010000042.1_Trichopoda_pennipes_isolate_NS2899_ptg000042l,_whole_genome_shotgun_sequence	AUGUSTUS	intron	14001581	14001640	1	-	.	ID=g11644.t1.intron1;Parent=g11644.t1;
JASKUP010000042.1_Trichopoda_pennipes_isolate_NS2899_ptg000042l,_whole_genome_shotgun_sequence	AUGUSTUS	CDS	14001641	14002206	0.84	-	2	ID=g11644.t1.CDS2;Parent=g11644.t1;
JASKUP010000042.1_Trichopoda_pennipes_isolate_NS2899_ptg000042l,_whole_genome_shotgun_sequence	AUGUSTUS	exon	14001641	14002206	.	-	.	ID=g11644.t1.exon2;Parent=g11644.t1;
JASKUP010000042.1_Trichopoda_pennipes_isolate_NS2899_ptg000042l,_whole_genome_shotgun_sequence	AUGUSTUS	intron	14002207	14002331	0.81	-	.	ID=g11644.t1.intron2;Parent=g11644.t1;
JASKUP010000042.1_Trichopoda_pennipes_isolate_NS2899_ptg000042l,_whole_genome_shotgun_sequence	AUGUSTUS	CDS	14002332	14002461	0.78	-	0	ID=g11644.t1.CDS3;Parent=g11644.t1;
JASKUP010000042.1_Trichopoda_pennipes_isolate_NS2899_ptg000042l,_whole_genome_shotgun_sequence	AUGUSTUS	exon	14002332	14002461	.	-	.	ID=g11644.t1.exon3;Parent=g11644.t1;
JASKUP010000042.1_Trichopoda_pennipes_isolate_NS2899_ptg000042l,_whole_genome_shotgun_sequence	AUGUSTUS	start_codon	14002459	14002461	.	-	0	ID=g11644.t1.start1;Parent=g11644.t1;
JASKUP010000042.1_Trichopoda_pennipes_isolate_NS2899_ptg000042l,_whole_genome_shotgun_sequence	AUGUSTUS	gene	14040512	14044305	.	+	.	ID=g11645;
JASKUP010000042.1_Trichopoda_pennipes_isolate_NS2899_ptg000042l,_whole_genome_shotgun_sequence	AUGUSTUS	mRNA	14040512	14044305	0.45	+	.	ID=g11645.t1;Parent=g11645;
JASKUP010000042.1_Trichopoda_pennipes_isolate_NS2899_ptg000042l,_whole_genome_shotgun_sequence	AUGUSTUS	start_codon	14040512	14040514	.	+	0	ID=g11645.t1.start1;Parent=g11645.t1;
JASKUP010000042.1_Trichopoda_pennipes_isolate_NS2899_ptg000042l,_whole_genome_shotgun_sequence	AUGUSTUS	CDS	14040512	14040835	0.86	+	0	ID=g11645.t1.CDS1;Parent=g11645.t1;
JASKUP010000042.1_Trichopoda_pennipes_isolate_NS2899_ptg000042l,_whole_genome_shotgun_sequence	AUGUSTUS	exon	14040512	14040835	.	+	.	ID=g11645.t1.exon1;Parent=g11645.t1;
JASKUP010000042.1_Trichopoda_pennipes_isolate_NS2899_ptg000042l,_whole_genome_shotgun_sequence	AUGUSTUS	intron	14040836	14040891	0.86	+	.	ID=g11645.t1.intron1;Parent=g11645.t1;
JASKUP010000042.1_Trichopoda_pennipes_isolate_NS2899_ptg000042l,_whole_genome_shotgun_sequence	AUGUSTUS	CDS	14040892	14043668	0.49	+	0	ID=g11645.t1.CDS2;Parent=g11645.t1;
JASKUP010000042.1_Trichopoda_pennipes_isolate_NS2899_ptg000042l,_whole_genome_shotgun_sequence	AUGUSTUS	exon	14040892	14043668	.	+	.	ID=g11645.t1.exon2;Parent=g11645.t1;
JASKUP010000042.1_Trichopoda_pennipes_isolate_NS2899_ptg000042l,_whole_genome_shotgun_sequence	AUGUSTUS	intron	14043669	14043899	0.59	+	.	ID=g11645.t1.intron2;Parent=g11645.t1;
JASKUP010000042.1_Trichopoda_pennipes_isolate_NS2899_ptg000042l,_whole_genome_shotgun_sequence	AUGUSTUS	CDS	14043900	14044305	0.6	+	1	ID=g11645.t1.CDS3;Parent=g11645.t1;
JASKUP010000042.1_Trichopoda_pennipes_isolate_NS2899_ptg000042l,_whole_genome_shotgun_sequence	AUGUSTUS	exon	14043900	14044305	.	+	.	ID=g11645.t1.exon3;Parent=g11645.t1;
JASKUP010000042.1_Trichopoda_pennipes_isolate_NS2899_ptg000042l,_whole_genome_shotgun_sequence	AUGUSTUS	stop_codon	14044303	14044305	.	+	0	ID=g11645.t1.stop1;Parent=g11645.t1;
JASKUP010000042.1_Trichopoda_pennipes_isolate_NS2899_ptg000042l,_whole_genome_shotgun_sequence	AUGUSTUS	mRNA	14040512	14044305	0.17	+	.	ID=g11645.t2;Parent=g11645;
JASKUP010000042.1_Trichopoda_pennipes_isolate_NS2899_ptg000042l,_whole_genome_shotgun_sequence	AUGUSTUS	start_codon	14040512	14040514	.	+	0	ID=g11645.t2.start1;Parent=g11645.t2;
JASKUP010000042.1_Trichopoda_pennipes_isolate_NS2899_ptg000042l,_whole_genome_shotgun_sequence	AUGUSTUS	CDS	14040512	14040835	0.84	+	0	ID=g11645.t2.CDS1;Parent=g11645.t2;
JASKUP010000042.1_Trichopoda_pennipes_isolate_NS2899_ptg000042l,_whole_genome_shotgun_sequence	AUGUSTUS	exon	14040512	14040835	.	+	.	ID=g11645.t2.exon1;Parent=g11645.t2;
JASKUP010000042.1_Trichopoda_pennipes_isolate_NS2899_ptg000042l,_whole_genome_shotgun_sequence	AUGUSTUS	intron	14040836	14040891	0.84	+	.	ID=g11645.t2.intron1;Parent=g11645.t2;
JASKUP010000042.1_Trichopoda_pennipes_isolate_NS2899_ptg000042l,_whole_genome_shotgun_sequence	AUGUSTUS	CDS	14040892	14041809	0.33	+	0	ID=g11645.t2.CDS2;Parent=g11645.t2;
JASKUP010000042.1_Trichopoda_pennipes_isolate_NS2899_ptg000042l,_whole_genome_shotgun_sequence	AUGUSTUS	exon	14040892	14041809	.	+	.	ID=g11645.t2.exon2;Parent=g11645.t2;
JASKUP010000042.1_Trichopoda_pennipes_isolate_NS2899_ptg000042l,_whole_genome_shotgun_sequence	AUGUSTUS	intron	14041810	14042628	0.53	+	.	ID=g11645.t2.intron2;Parent=g11645.t2;
JASKUP010000042.1_Trichopoda_pennipes_isolate_NS2899_ptg000042l,_whole_genome_shotgun_sequence	AUGUSTUS	CDS	14042629	14043668	0.55	+	0	ID=g11645.t2.CDS3;Parent=g11645.t2;
JASKUP010000042.1_Trichopoda_pennipes_isolate_NS2899_ptg000042l,_whole_genome_shotgun_sequence	AUGUSTUS	exon	14042629	14043668	.	+	.	ID=g11645.t2.exon3;Parent=g11645.t2;
JASKUP010000042.1_Trichopoda_pennipes_isolate_NS2899_ptg000042l,_whole_genome_shotgun_sequence	AUGUSTUS	intron	14043669	14043899	0.55	+	.	ID=g11645.t2.intron3;Parent=g11645.t2;
JASKUP010000042.1_Trichopoda_pennipes_isolate_NS2899_ptg000042l,_whole_genome_shotgun_sequence	AUGUSTUS	CDS	14043900	14044305	0.56	+	1	ID=g11645.t2.CDS4;Parent=g11645.t2;
JASKUP010000042.1_Trichopoda_pennipes_isolate_NS2899_ptg000042l,_whole_genome_shotgun_sequence	AUGUSTUS	exon	14043900	14044305	.	+	.	ID=g11645.t2.exon4;Parent=g11645.t2;
JASKUP010000042.1_Trichopoda_pennipes_isolate_NS2899_ptg000042l,_whole_genome_shotgun_sequence	AUGUSTUS	stop_codon	14044303	14044305	.	+	0	ID=g11645.t2.stop1;Parent=g11645.t2;
JASKUP010000042.1_Trichopoda_pennipes_isolate_NS2899_ptg000042l,_whole_genome_shotgun_sequence	AUGUSTUS	gene	14047363	14047938	.	-	.	ID=g11646;
JASKUP010000042.1_Trichopoda_pennipes_isolate_NS2899_ptg000042l,_whole_genome_shotgun_sequence	AUGUSTUS	mRNA	14047363	14047938	1	-	.	ID=g11646.t1;Parent=g11646;
JASKUP010000042.1_Trichopoda_pennipes_isolate_NS2899_ptg000042l,_whole_genome_shotgun_sequence	AUGUSTUS	stop_codon	14047363	14047365	.	-	0	ID=g11646.t1.stop1;Parent=g11646.t1;
JASKUP010000042.1_Trichopoda_pennipes_isolate_NS2899_ptg000042l,_whole_genome_shotgun_sequence	AUGUSTUS	CDS	14047363	14047938	1	-	0	ID=g11646.t1.CDS1;Parent=g11646.t1;
JASKUP010000042.1_Trichopoda_pennipes_isolate_NS2899_ptg000042l,_whole_genome_shotgun_sequence	AUGUSTUS	exon	14047363	14047938	.	-	.	ID=g11646.t1.exon1;Parent=g11646.t1;
JASKUP010000042.1_Trichopoda_pennipes_isolate_NS2899_ptg000042l,_whole_genome_shotgun_sequence	AUGUSTUS	start_codon	14047936	14047938	.	-	0	ID=g11646.t1.start1;Parent=g11646.t1;
JASKUP010000042.1_Trichopoda_pennipes_isolate_NS2899_ptg000042l,_whole_genome_shotgun_sequence	AUGUSTUS	gene	14061112	14062192	.	+	.	ID=g11647;
JASKUP010000042.1_Trichopoda_pennipes_isolate_NS2899_ptg000042l,_whole_genome_shotgun_sequence	AUGUSTUS	mRNA	14061112	14062192	1	+	.	ID=g11647.t1;Parent=g11647;
JASKUP010000042.1_Trichopoda_pennipes_isolate_NS2899_ptg000042l,_whole_genome_shotgun_sequence	AUGUSTUS	start_codon	14061112	14061114	.	+	0	ID=g11647.t1.start1;Parent=g11647.t1;
JASKUP010000042.1_Trichopoda_pennipes_isolate_NS2899_ptg000042l,_whole_genome_shotgun_sequence	AUGUSTUS	CDS	14061112	14061399	1	+	0	ID=g11647.t1.CDS1;Parent=g11647.t1;
JASKUP010000042.1_Trichopoda_pennipes_isolate_NS2899_ptg000042l,_whole_genome_shotgun_sequence	AUGUSTUS	exon	14061112	14061399	.	+	.	ID=g11647.t1.exon1;Parent=g11647.t1;
JASKUP010000042.1_Trichopoda_pennipes_isolate_NS2899_ptg000042l,_whole_genome_shotgun_sequence	AUGUSTUS	intron	14061400	14061463	1	+	.	ID=g11647.t1.intron1;Parent=g11647.t1;
JASKUP010000042.1_Trichopoda_pennipes_isolate_NS2899_ptg000042l,_whole_genome_shotgun_sequence	AUGUSTUS	CDS	14061464	14062192	1	+	0	ID=g11647.t1.CDS2;Parent=g11647.t1;
JASKUP010000042.1_Trichopoda_pennipes_isolate_NS2899_ptg000042l,_whole_genome_shotgun_sequence	AUGUSTUS	exon	14061464	14062192	.	+	.	ID=g11647.t1.exon2;Parent=g11647.t1;
JASKUP010000042.1_Trichopoda_pennipes_isolate_NS2899_ptg000042l,_whole_genome_shotgun_sequence	AUGUSTUS	stop_codon	14062190	14062192	.	+	0	ID=g11647.t1.stop1;Parent=g11647.t1;
JASKUP010000042.1_Trichopoda_pennipes_isolate_NS2899_ptg000042l,_whole_genome_shotgun_sequence	AUGUSTUS	gene	14067166	14068365	.	+	.	ID=g11648;
JASKUP010000042.1_Trichopoda_pennipes_isolate_NS2899_ptg000042l,_whole_genome_shotgun_sequence	AUGUSTUS	mRNA	14067166	14068365	1	+	.	ID=g11648.t1;Parent=g11648;
JASKUP010000042.1_Trichopoda_pennipes_isolate_NS2899_ptg000042l,_whole_genome_shotgun_sequence	AUGUSTUS	start_codon	14067166	14067168	.	+	0	ID=g11648.t1.start1;Parent=g11648.t1;
JASKUP010000042.1_Trichopoda_pennipes_isolate_NS2899_ptg000042l,_whole_genome_shotgun_sequence	AUGUSTUS	CDS	14067166	14067459	1	+	0	ID=g11648.t1.CDS1;Parent=g11648.t1;
JASKUP010000042.1_Trichopoda_pennipes_isolate_NS2899_ptg000042l,_whole_genome_shotgun_sequence	AUGUSTUS	exon	14067166	14067459	.	+	.	ID=g11648.t1.exon1;Parent=g11648.t1;
JASKUP010000042.1_Trichopoda_pennipes_isolate_NS2899_ptg000042l,_whole_genome_shotgun_sequence	AUGUSTUS	intron	14067460	14067630	1	+	.	ID=g11648.t1.intron1;Parent=g11648.t1;
JASKUP010000042.1_Trichopoda_pennipes_isolate_NS2899_ptg000042l,_whole_genome_shotgun_sequence	AUGUSTUS	CDS	14067631	14068365	1	+	0	ID=g11648.t1.CDS2;Parent=g11648.t1;
JASKUP010000042.1_Trichopoda_pennipes_isolate_NS2899_ptg000042l,_whole_genome_shotgun_sequence	AUGUSTUS	exon	14067631	14068365	.	+	.	ID=g11648.t1.exon2;Parent=g11648.t1;
JASKUP010000042.1_Trichopoda_pennipes_isolate_NS2899_ptg000042l,_whole_genome_shotgun_sequence	AUGUSTUS	stop_codon	14068363	14068365	.	+	0	ID=g11648.t1.stop1;Parent=g11648.t1;
JASKUP010000042.1_Trichopoda_pennipes_isolate_NS2899_ptg000042l,_whole_genome_shotgun_sequence	AUGUSTUS	gene	14073285	14074374	.	+	.	ID=g11649;
JASKUP010000042.1_Trichopoda_pennipes_isolate_NS2899_ptg000042l,_whole_genome_shotgun_sequence	AUGUSTUS	mRNA	14073285	14074374	1	+	.	ID=g11649.t1;Parent=g11649;
JASKUP010000042.1_Trichopoda_pennipes_isolate_NS2899_ptg000042l,_whole_genome_shotgun_sequence	AUGUSTUS	start_codon	14073285	14073287	.	+	0	ID=g11649.t1.start1;Parent=g11649.t1;
JASKUP010000042.1_Trichopoda_pennipes_isolate_NS2899_ptg000042l,_whole_genome_shotgun_sequence	AUGUSTUS	CDS	14073285	14073578	1	+	0	ID=g11649.t1.CDS1;Parent=g11649.t1;
JASKUP010000042.1_Trichopoda_pennipes_isolate_NS2899_ptg000042l,_whole_genome_shotgun_sequence	AUGUSTUS	exon	14073285	14073578	.	+	.	ID=g11649.t1.exon1;Parent=g11649.t1;
JASKUP010000042.1_Trichopoda_pennipes_isolate_NS2899_ptg000042l,_whole_genome_shotgun_sequence	AUGUSTUS	intron	14073579	14073660	1	+	.	ID=g11649.t1.intron1;Parent=g11649.t1;
JASKUP010000042.1_Trichopoda_pennipes_isolate_NS2899_ptg000042l,_whole_genome_shotgun_sequence	AUGUSTUS	CDS	14073661	14074374	1	+	0	ID=g11649.t1.CDS2;Parent=g11649.t1;
JASKUP010000042.1_Trichopoda_pennipes_isolate_NS2899_ptg000042l,_whole_genome_shotgun_sequence	AUGUSTUS	exon	14073661	14074374	.	+	.	ID=g11649.t1.exon2;Parent=g11649.t1;
JASKUP010000042.1_Trichopoda_pennipes_isolate_NS2899_ptg000042l,_whole_genome_shotgun_sequence	AUGUSTUS	stop_codon	14074372	14074374	.	+	0	ID=g11649.t1.stop1;Parent=g11649.t1;
JASKUP010000042.1_Trichopoda_pennipes_isolate_NS2899_ptg000042l,_whole_genome_shotgun_sequence	AUGUSTUS	gene	14184115	14188162	.	+	.	ID=g11650;
JASKUP010000042.1_Trichopoda_pennipes_isolate_NS2899_ptg000042l,_whole_genome_shotgun_sequence	AUGUSTUS	mRNA	14184115	14188162	0.85	+	.	ID=g11650.t1;Parent=g11650;
JASKUP010000042.1_Trichopoda_pennipes_isolate_NS2899_ptg000042l,_whole_genome_shotgun_sequence	AUGUSTUS	start_codon	14184115	14184117	.	+	0	ID=g11650.t1.start1;Parent=g11650.t1;
JASKUP010000042.1_Trichopoda_pennipes_isolate_NS2899_ptg000042l,_whole_genome_shotgun_sequence	AUGUSTUS	CDS	14184115	14184260	0.85	+	0	ID=g11650.t1.CDS1;Parent=g11650.t1;
JASKUP010000042.1_Trichopoda_pennipes_isolate_NS2899_ptg000042l,_whole_genome_shotgun_sequence	AUGUSTUS	exon	14184115	14184260	.	+	.	ID=g11650.t1.exon1;Parent=g11650.t1;
JASKUP010000042.1_Trichopoda_pennipes_isolate_NS2899_ptg000042l,_whole_genome_shotgun_sequence	AUGUSTUS	intron	14184261	14188020	0.99	+	.	ID=g11650.t1.intron1;Parent=g11650.t1;
JASKUP010000042.1_Trichopoda_pennipes_isolate_NS2899_ptg000042l,_whole_genome_shotgun_sequence	AUGUSTUS	CDS	14188021	14188162	1	+	1	ID=g11650.t1.CDS2;Parent=g11650.t1;
JASKUP010000042.1_Trichopoda_pennipes_isolate_NS2899_ptg000042l,_whole_genome_shotgun_sequence	AUGUSTUS	exon	14188021	14188162	.	+	.	ID=g11650.t1.exon2;Parent=g11650.t1;
JASKUP010000042.1_Trichopoda_pennipes_isolate_NS2899_ptg000042l,_whole_genome_shotgun_sequence	AUGUSTUS	stop_codon	14188160	14188162	.	+	0	ID=g11650.t1.stop1;Parent=g11650.t1;
JASKUP010000042.1_Trichopoda_pennipes_isolate_NS2899_ptg000042l,_whole_genome_shotgun_sequence	AUGUSTUS	gene	14311957	14318179	.	+	.	ID=g11651;
JASKUP010000042.1_Trichopoda_pennipes_isolate_NS2899_ptg000042l,_whole_genome_shotgun_sequence	AUGUSTUS	mRNA	14311957	14318179	1	+	.	ID=g11651.t1;Parent=g11651;
JASKUP010000042.1_Trichopoda_pennipes_isolate_NS2899_ptg000042l,_whole_genome_shotgun_sequence	AUGUSTUS	start_codon	14311957	14311959	.	+	0	ID=g11651.t1.start1;Parent=g11651.t1;
JASKUP010000042.1_Trichopoda_pennipes_isolate_NS2899_ptg000042l,_whole_genome_shotgun_sequence	AUGUSTUS	CDS	14311957	14312079	1	+	0	ID=g11651.t1.CDS1;Parent=g11651.t1;
JASKUP010000042.1_Trichopoda_pennipes_isolate_NS2899_ptg000042l,_whole_genome_shotgun_sequence	AUGUSTUS	exon	14311957	14312079	.	+	.	ID=g11651.t1.exon1;Parent=g11651.t1;
JASKUP010000042.1_Trichopoda_pennipes_isolate_NS2899_ptg000042l,_whole_genome_shotgun_sequence	AUGUSTUS	intron	14312080	14314542	1	+	.	ID=g11651.t1.intron1;Parent=g11651.t1;
JASKUP010000042.1_Trichopoda_pennipes_isolate_NS2899_ptg000042l,_whole_genome_shotgun_sequence	AUGUSTUS	CDS	14314543	14315012	1	+	0	ID=g11651.t1.CDS2;Parent=g11651.t1;
JASKUP010000042.1_Trichopoda_pennipes_isolate_NS2899_ptg000042l,_whole_genome_shotgun_sequence	AUGUSTUS	exon	14314543	14315012	.	+	.	ID=g11651.t1.exon2;Parent=g11651.t1;
JASKUP010000042.1_Trichopoda_pennipes_isolate_NS2899_ptg000042l,_whole_genome_shotgun_sequence	AUGUSTUS	intron	14315013	14317228	1	+	.	ID=g11651.t1.intron2;Parent=g11651.t1;
JASKUP010000042.1_Trichopoda_pennipes_isolate_NS2899_ptg000042l,_whole_genome_shotgun_sequence	AUGUSTUS	CDS	14317229	14317721	1	+	1	ID=g11651.t1.CDS3;Parent=g11651.t1;
JASKUP010000042.1_Trichopoda_pennipes_isolate_NS2899_ptg000042l,_whole_genome_shotgun_sequence	AUGUSTUS	exon	14317229	14317721	.	+	.	ID=g11651.t1.exon3;Parent=g11651.t1;
JASKUP010000042.1_Trichopoda_pennipes_isolate_NS2899_ptg000042l,_whole_genome_shotgun_sequence	AUGUSTUS	intron	14317722	14317790	1	+	.	ID=g11651.t1.intron3;Parent=g11651.t1;
JASKUP010000042.1_Trichopoda_pennipes_isolate_NS2899_ptg000042l,_whole_genome_shotgun_sequence	AUGUSTUS	CDS	14317791	14317916	1	+	0	ID=g11651.t1.CDS4;Parent=g11651.t1;
JASKUP010000042.1_Trichopoda_pennipes_isolate_NS2899_ptg000042l,_whole_genome_shotgun_sequence	AUGUSTUS	exon	14317791	14317916	.	+	.	ID=g11651.t1.exon4;Parent=g11651.t1;
JASKUP010000042.1_Trichopoda_pennipes_isolate_NS2899_ptg000042l,_whole_genome_shotgun_sequence	AUGUSTUS	intron	14317917	14317990	1	+	.	ID=g11651.t1.intron4;Parent=g11651.t1;
JASKUP010000042.1_Trichopoda_pennipes_isolate_NS2899_ptg000042l,_whole_genome_shotgun_sequence	AUGUSTUS	CDS	14317991	14318179	1	+	0	ID=g11651.t1.CDS5;Parent=g11651.t1;
JASKUP010000042.1_Trichopoda_pennipes_isolate_NS2899_ptg000042l,_whole_genome_shotgun_sequence	AUGUSTUS	exon	14317991	14318179	.	+	.	ID=g11651.t1.exon5;Parent=g11651.t1;
JASKUP010000042.1_Trichopoda_pennipes_isolate_NS2899_ptg000042l,_whole_genome_shotgun_sequence	AUGUSTUS	stop_codon	14318177	14318179	.	+	0	ID=g11651.t1.stop1;Parent=g11651.t1;
JASKUP010000042.1_Trichopoda_pennipes_isolate_NS2899_ptg000042l,_whole_genome_shotgun_sequence	AUGUSTUS	gene	14399315	14417242	.	+	.	ID=g11652;
JASKUP010000042.1_Trichopoda_pennipes_isolate_NS2899_ptg000042l,_whole_genome_shotgun_sequence	AUGUSTUS	mRNA	14399315	14417242	1	+	.	ID=g11652.t1;Parent=g11652;
JASKUP010000042.1_Trichopoda_pennipes_isolate_NS2899_ptg000042l,_whole_genome_shotgun_sequence	AUGUSTUS	start_codon	14399315	14399317	.	+	0	ID=g11652.t1.start1;Parent=g11652.t1;
JASKUP010000042.1_Trichopoda_pennipes_isolate_NS2899_ptg000042l,_whole_genome_shotgun_sequence	AUGUSTUS	CDS	14399315	14399372	1	+	0	ID=g11652.t1.CDS1;Parent=g11652.t1;
JASKUP010000042.1_Trichopoda_pennipes_isolate_NS2899_ptg000042l,_whole_genome_shotgun_sequence	AUGUSTUS	exon	14399315	14399372	.	+	.	ID=g11652.t1.exon1;Parent=g11652.t1;
JASKUP010000042.1_Trichopoda_pennipes_isolate_NS2899_ptg000042l,_whole_genome_shotgun_sequence	AUGUSTUS	intron	14399373	14403935	1	+	.	ID=g11652.t1.intron1;Parent=g11652.t1;
JASKUP010000042.1_Trichopoda_pennipes_isolate_NS2899_ptg000042l,_whole_genome_shotgun_sequence	AUGUSTUS	CDS	14403936	14404300	1	+	2	ID=g11652.t1.CDS2;Parent=g11652.t1;
JASKUP010000042.1_Trichopoda_pennipes_isolate_NS2899_ptg000042l,_whole_genome_shotgun_sequence	AUGUSTUS	exon	14403936	14404300	.	+	.	ID=g11652.t1.exon2;Parent=g11652.t1;
JASKUP010000042.1_Trichopoda_pennipes_isolate_NS2899_ptg000042l,_whole_genome_shotgun_sequence	AUGUSTUS	intron	14404301	14406211	1	+	.	ID=g11652.t1.intron2;Parent=g11652.t1;
JASKUP010000042.1_Trichopoda_pennipes_isolate_NS2899_ptg000042l,_whole_genome_shotgun_sequence	AUGUSTUS	CDS	14406212	14406348	1	+	0	ID=g11652.t1.CDS3;Parent=g11652.t1;
JASKUP010000042.1_Trichopoda_pennipes_isolate_NS2899_ptg000042l,_whole_genome_shotgun_sequence	AUGUSTUS	exon	14406212	14406348	.	+	.	ID=g11652.t1.exon3;Parent=g11652.t1;
JASKUP010000042.1_Trichopoda_pennipes_isolate_NS2899_ptg000042l,_whole_genome_shotgun_sequence	AUGUSTUS	intron	14406349	14408860	1	+	.	ID=g11652.t1.intron3;Parent=g11652.t1;
JASKUP010000042.1_Trichopoda_pennipes_isolate_NS2899_ptg000042l,_whole_genome_shotgun_sequence	AUGUSTUS	CDS	14408861	14409482	1	+	1	ID=g11652.t1.CDS4;Parent=g11652.t1;
JASKUP010000042.1_Trichopoda_pennipes_isolate_NS2899_ptg000042l,_whole_genome_shotgun_sequence	AUGUSTUS	exon	14408861	14409482	.	+	.	ID=g11652.t1.exon4;Parent=g11652.t1;
JASKUP010000042.1_Trichopoda_pennipes_isolate_NS2899_ptg000042l,_whole_genome_shotgun_sequence	AUGUSTUS	intron	14409483	14412921	1	+	.	ID=g11652.t1.intron4;Parent=g11652.t1;
JASKUP010000042.1_Trichopoda_pennipes_isolate_NS2899_ptg000042l,_whole_genome_shotgun_sequence	AUGUSTUS	CDS	14412922	14413054	1	+	0	ID=g11652.t1.CDS5;Parent=g11652.t1;
JASKUP010000042.1_Trichopoda_pennipes_isolate_NS2899_ptg000042l,_whole_genome_shotgun_sequence	AUGUSTUS	exon	14412922	14413054	.	+	.	ID=g11652.t1.exon5;Parent=g11652.t1;
JASKUP010000042.1_Trichopoda_pennipes_isolate_NS2899_ptg000042l,_whole_genome_shotgun_sequence	AUGUSTUS	intron	14413055	14413476	1	+	.	ID=g11652.t1.intron5;Parent=g11652.t1;
JASKUP010000042.1_Trichopoda_pennipes_isolate_NS2899_ptg000042l,_whole_genome_shotgun_sequence	AUGUSTUS	CDS	14413477	14413651	1	+	2	ID=g11652.t1.CDS6;Parent=g11652.t1;
JASKUP010000042.1_Trichopoda_pennipes_isolate_NS2899_ptg000042l,_whole_genome_shotgun_sequence	AUGUSTUS	exon	14413477	14413651	.	+	.	ID=g11652.t1.exon6;Parent=g11652.t1;
JASKUP010000042.1_Trichopoda_pennipes_isolate_NS2899_ptg000042l,_whole_genome_shotgun_sequence	AUGUSTUS	intron	14413652	14416594	1	+	.	ID=g11652.t1.intron6;Parent=g11652.t1;
JASKUP010000042.1_Trichopoda_pennipes_isolate_NS2899_ptg000042l,_whole_genome_shotgun_sequence	AUGUSTUS	CDS	14416595	14416859	1	+	1	ID=g11652.t1.CDS7;Parent=g11652.t1;
JASKUP010000042.1_Trichopoda_pennipes_isolate_NS2899_ptg000042l,_whole_genome_shotgun_sequence	AUGUSTUS	exon	14416595	14416859	.	+	.	ID=g11652.t1.exon7;Parent=g11652.t1;
JASKUP010000042.1_Trichopoda_pennipes_isolate_NS2899_ptg000042l,_whole_genome_shotgun_sequence	AUGUSTUS	intron	14416860	14416954	1	+	.	ID=g11652.t1.intron7;Parent=g11652.t1;
JASKUP010000042.1_Trichopoda_pennipes_isolate_NS2899_ptg000042l,_whole_genome_shotgun_sequence	AUGUSTUS	CDS	14416955	14417242	1	+	0	ID=g11652.t1.CDS8;Parent=g11652.t1;
JASKUP010000042.1_Trichopoda_pennipes_isolate_NS2899_ptg000042l,_whole_genome_shotgun_sequence	AUGUSTUS	exon	14416955	14417242	.	+	.	ID=g11652.t1.exon8;Parent=g11652.t1;
JASKUP010000042.1_Trichopoda_pennipes_isolate_NS2899_ptg000042l,_whole_genome_shotgun_sequence	AUGUSTUS	stop_codon	14417240	14417242	.	+	0	ID=g11652.t1.stop1;Parent=g11652.t1;
JASKUP010000042.1_Trichopoda_pennipes_isolate_NS2899_ptg000042l,_whole_genome_shotgun_sequence	AUGUSTUS	gene	14435273	14436227	.	-	.	ID=g11653;
JASKUP010000042.1_Trichopoda_pennipes_isolate_NS2899_ptg000042l,_whole_genome_shotgun_sequence	AUGUSTUS	mRNA	14435273	14436227	0.57	-	.	ID=g11653.t1;Parent=g11653;
JASKUP010000042.1_Trichopoda_pennipes_isolate_NS2899_ptg000042l,_whole_genome_shotgun_sequence	AUGUSTUS	stop_codon	14435273	14435275	.	-	0	ID=g11653.t1.stop1;Parent=g11653.t1;
JASKUP010000042.1_Trichopoda_pennipes_isolate_NS2899_ptg000042l,_whole_genome_shotgun_sequence	AUGUSTUS	CDS	14435273	14435818	0.59	-	0	ID=g11653.t1.CDS1;Parent=g11653.t1;
JASKUP010000042.1_Trichopoda_pennipes_isolate_NS2899_ptg000042l,_whole_genome_shotgun_sequence	AUGUSTUS	exon	14435273	14435818	.	-	.	ID=g11653.t1.exon1;Parent=g11653.t1;
JASKUP010000042.1_Trichopoda_pennipes_isolate_NS2899_ptg000042l,_whole_genome_shotgun_sequence	AUGUSTUS	intron	14435819	14436131	0.57	-	.	ID=g11653.t1.intron1;Parent=g11653.t1;
JASKUP010000042.1_Trichopoda_pennipes_isolate_NS2899_ptg000042l,_whole_genome_shotgun_sequence	AUGUSTUS	CDS	14436132	14436227	0.8	-	0	ID=g11653.t1.CDS2;Parent=g11653.t1;
JASKUP010000042.1_Trichopoda_pennipes_isolate_NS2899_ptg000042l,_whole_genome_shotgun_sequence	AUGUSTUS	exon	14436132	14436227	.	-	.	ID=g11653.t1.exon2;Parent=g11653.t1;
JASKUP010000042.1_Trichopoda_pennipes_isolate_NS2899_ptg000042l,_whole_genome_shotgun_sequence	AUGUSTUS	start_codon	14436225	14436227	.	-	0	ID=g11653.t1.start1;Parent=g11653.t1;
JASKUP010000042.1_Trichopoda_pennipes_isolate_NS2899_ptg000042l,_whole_genome_shotgun_sequence	AUGUSTUS	gene	14435819	14436124	.	-	.	ID=g11654;
JASKUP010000042.1_Trichopoda_pennipes_isolate_NS2899_ptg000042l,_whole_genome_shotgun_sequence	AUGUSTUS	mRNA	14435819	14436124	0.67	-	.	ID=g11654.t1;Parent=g11654;
JASKUP010000042.1_Trichopoda_pennipes_isolate_NS2899_ptg000042l,_whole_genome_shotgun_sequence	AUGUSTUS	stop_codon	14435819	14435821	.	-	0	ID=g11654.t1.stop1;Parent=g11654.t1;
JASKUP010000042.1_Trichopoda_pennipes_isolate_NS2899_ptg000042l,_whole_genome_shotgun_sequence	AUGUSTUS	CDS	14435819	14436124	0.67	-	0	ID=g11654.t1.CDS1;Parent=g11654.t1;
JASKUP010000042.1_Trichopoda_pennipes_isolate_NS2899_ptg000042l,_whole_genome_shotgun_sequence	AUGUSTUS	exon	14435819	14436124	.	-	.	ID=g11654.t1.exon1;Parent=g11654.t1;
JASKUP010000042.1_Trichopoda_pennipes_isolate_NS2899_ptg000042l,_whole_genome_shotgun_sequence	AUGUSTUS	start_codon	14436122	14436124	.	-	0	ID=g11654.t1.start1;Parent=g11654.t1;
JASKUP010000042.1_Trichopoda_pennipes_isolate_NS2899_ptg000042l,_whole_genome_shotgun_sequence	AUGUSTUS	gene	14436514	14436927	.	-	.	ID=g11655;
JASKUP010000042.1_Trichopoda_pennipes_isolate_NS2899_ptg000042l,_whole_genome_shotgun_sequence	AUGUSTUS	mRNA	14436514	14436927	1	-	.	ID=g11655.t1;Parent=g11655;
JASKUP010000042.1_Trichopoda_pennipes_isolate_NS2899_ptg000042l,_whole_genome_shotgun_sequence	AUGUSTUS	stop_codon	14436514	14436516	.	-	0	ID=g11655.t1.stop1;Parent=g11655.t1;
JASKUP010000042.1_Trichopoda_pennipes_isolate_NS2899_ptg000042l,_whole_genome_shotgun_sequence	AUGUSTUS	CDS	14436514	14436927	1	-	0	ID=g11655.t1.CDS1;Parent=g11655.t1;
JASKUP010000042.1_Trichopoda_pennipes_isolate_NS2899_ptg000042l,_whole_genome_shotgun_sequence	AUGUSTUS	exon	14436514	14436927	.	-	.	ID=g11655.t1.exon1;Parent=g11655.t1;
JASKUP010000042.1_Trichopoda_pennipes_isolate_NS2899_ptg000042l,_whole_genome_shotgun_sequence	AUGUSTUS	start_codon	14436925	14436927	.	-	0	ID=g11655.t1.start1;Parent=g11655.t1;
JASKUP010000042.1_Trichopoda_pennipes_isolate_NS2899_ptg000042l,_whole_genome_shotgun_sequence	AUGUSTUS	gene	14447127	14447946	.	-	.	ID=g11656;
JASKUP010000042.1_Trichopoda_pennipes_isolate_NS2899_ptg000042l,_whole_genome_shotgun_sequence	AUGUSTUS	mRNA	14447127	14447946	0.66	-	.	ID=g11656.t1;Parent=g11656;
JASKUP010000042.1_Trichopoda_pennipes_isolate_NS2899_ptg000042l,_whole_genome_shotgun_sequence	AUGUSTUS	stop_codon	14447127	14447129	.	-	0	ID=g11656.t1.stop1;Parent=g11656.t1;
JASKUP010000042.1_Trichopoda_pennipes_isolate_NS2899_ptg000042l,_whole_genome_shotgun_sequence	AUGUSTUS	CDS	14447127	14447378	0.98	-	0	ID=g11656.t1.CDS1;Parent=g11656.t1;
JASKUP010000042.1_Trichopoda_pennipes_isolate_NS2899_ptg000042l,_whole_genome_shotgun_sequence	AUGUSTUS	exon	14447127	14447378	.	-	.	ID=g11656.t1.exon1;Parent=g11656.t1;
JASKUP010000042.1_Trichopoda_pennipes_isolate_NS2899_ptg000042l,_whole_genome_shotgun_sequence	AUGUSTUS	intron	14447379	14447805	0.66	-	.	ID=g11656.t1.intron1;Parent=g11656.t1;
JASKUP010000042.1_Trichopoda_pennipes_isolate_NS2899_ptg000042l,_whole_genome_shotgun_sequence	AUGUSTUS	CDS	14447806	14447946	0.68	-	0	ID=g11656.t1.CDS2;Parent=g11656.t1;
JASKUP010000042.1_Trichopoda_pennipes_isolate_NS2899_ptg000042l,_whole_genome_shotgun_sequence	AUGUSTUS	exon	14447806	14447946	.	-	.	ID=g11656.t1.exon2;Parent=g11656.t1;
JASKUP010000042.1_Trichopoda_pennipes_isolate_NS2899_ptg000042l,_whole_genome_shotgun_sequence	AUGUSTUS	start_codon	14447944	14447946	.	-	0	ID=g11656.t1.start1;Parent=g11656.t1;
JASKUP010000042.1_Trichopoda_pennipes_isolate_NS2899_ptg000042l,_whole_genome_shotgun_sequence	AUGUSTUS	gene	14458746	14460680	.	-	.	ID=g11657;
JASKUP010000042.1_Trichopoda_pennipes_isolate_NS2899_ptg000042l,_whole_genome_shotgun_sequence	AUGUSTUS	mRNA	14458746	14460680	1	-	.	ID=g11657.t1;Parent=g11657;
JASKUP010000042.1_Trichopoda_pennipes_isolate_NS2899_ptg000042l,_whole_genome_shotgun_sequence	AUGUSTUS	stop_codon	14458746	14458748	.	-	0	ID=g11657.t1.stop1;Parent=g11657.t1;
JASKUP010000042.1_Trichopoda_pennipes_isolate_NS2899_ptg000042l,_whole_genome_shotgun_sequence	AUGUSTUS	CDS	14458746	14459068	1	-	2	ID=g11657.t1.CDS1;Parent=g11657.t1;
JASKUP010000042.1_Trichopoda_pennipes_isolate_NS2899_ptg000042l,_whole_genome_shotgun_sequence	AUGUSTUS	exon	14458746	14459068	.	-	.	ID=g11657.t1.exon1;Parent=g11657.t1;
JASKUP010000042.1_Trichopoda_pennipes_isolate_NS2899_ptg000042l,_whole_genome_shotgun_sequence	AUGUSTUS	intron	14459069	14459134	1	-	.	ID=g11657.t1.intron1;Parent=g11657.t1;
JASKUP010000042.1_Trichopoda_pennipes_isolate_NS2899_ptg000042l,_whole_genome_shotgun_sequence	AUGUSTUS	CDS	14459135	14460680	1	-	0	ID=g11657.t1.CDS2;Parent=g11657.t1;
JASKUP010000042.1_Trichopoda_pennipes_isolate_NS2899_ptg000042l,_whole_genome_shotgun_sequence	AUGUSTUS	exon	14459135	14460680	.	-	.	ID=g11657.t1.exon2;Parent=g11657.t1;
JASKUP010000042.1_Trichopoda_pennipes_isolate_NS2899_ptg000042l,_whole_genome_shotgun_sequence	AUGUSTUS	start_codon	14460678	14460680	.	-	0	ID=g11657.t1.start1;Parent=g11657.t1;
JASKUP010000042.1_Trichopoda_pennipes_isolate_NS2899_ptg000042l,_whole_genome_shotgun_sequence	AUGUSTUS	gene	14462535	14472503	.	+	.	ID=g11658;
JASKUP010000042.1_Trichopoda_pennipes_isolate_NS2899_ptg000042l,_whole_genome_shotgun_sequence	AUGUSTUS	mRNA	14462535	14472503	1	+	.	ID=g11658.t1;Parent=g11658;
JASKUP010000042.1_Trichopoda_pennipes_isolate_NS2899_ptg000042l,_whole_genome_shotgun_sequence	AUGUSTUS	start_codon	14462535	14462537	.	+	0	ID=g11658.t1.start1;Parent=g11658.t1;
JASKUP010000042.1_Trichopoda_pennipes_isolate_NS2899_ptg000042l,_whole_genome_shotgun_sequence	AUGUSTUS	CDS	14462535	14462927	1	+	0	ID=g11658.t1.CDS1;Parent=g11658.t1;
JASKUP010000042.1_Trichopoda_pennipes_isolate_NS2899_ptg000042l,_whole_genome_shotgun_sequence	AUGUSTUS	exon	14462535	14462927	.	+	.	ID=g11658.t1.exon1;Parent=g11658.t1;
JASKUP010000042.1_Trichopoda_pennipes_isolate_NS2899_ptg000042l,_whole_genome_shotgun_sequence	AUGUSTUS	intron	14462928	14464920	1	+	.	ID=g11658.t1.intron1;Parent=g11658.t1;
JASKUP010000042.1_Trichopoda_pennipes_isolate_NS2899_ptg000042l,_whole_genome_shotgun_sequence	AUGUSTUS	CDS	14464921	14466245	1	+	0	ID=g11658.t1.CDS2;Parent=g11658.t1;
JASKUP010000042.1_Trichopoda_pennipes_isolate_NS2899_ptg000042l,_whole_genome_shotgun_sequence	AUGUSTUS	exon	14464921	14466245	.	+	.	ID=g11658.t1.exon2;Parent=g11658.t1;
JASKUP010000042.1_Trichopoda_pennipes_isolate_NS2899_ptg000042l,_whole_genome_shotgun_sequence	AUGUSTUS	intron	14466246	14468051	1	+	.	ID=g11658.t1.intron2;Parent=g11658.t1;
JASKUP010000042.1_Trichopoda_pennipes_isolate_NS2899_ptg000042l,_whole_genome_shotgun_sequence	AUGUSTUS	CDS	14468052	14468480	1	+	1	ID=g11658.t1.CDS3;Parent=g11658.t1;
JASKUP010000042.1_Trichopoda_pennipes_isolate_NS2899_ptg000042l,_whole_genome_shotgun_sequence	AUGUSTUS	exon	14468052	14468480	.	+	.	ID=g11658.t1.exon3;Parent=g11658.t1;
JASKUP010000042.1_Trichopoda_pennipes_isolate_NS2899_ptg000042l,_whole_genome_shotgun_sequence	AUGUSTUS	intron	14468481	14468538	1	+	.	ID=g11658.t1.intron3;Parent=g11658.t1;
JASKUP010000042.1_Trichopoda_pennipes_isolate_NS2899_ptg000042l,_whole_genome_shotgun_sequence	AUGUSTUS	CDS	14468539	14468689	1	+	1	ID=g11658.t1.CDS4;Parent=g11658.t1;
JASKUP010000042.1_Trichopoda_pennipes_isolate_NS2899_ptg000042l,_whole_genome_shotgun_sequence	AUGUSTUS	exon	14468539	14468689	.	+	.	ID=g11658.t1.exon4;Parent=g11658.t1;
JASKUP010000042.1_Trichopoda_pennipes_isolate_NS2899_ptg000042l,_whole_genome_shotgun_sequence	AUGUSTUS	intron	14468690	14468749	1	+	.	ID=g11658.t1.intron4;Parent=g11658.t1;
JASKUP010000042.1_Trichopoda_pennipes_isolate_NS2899_ptg000042l,_whole_genome_shotgun_sequence	AUGUSTUS	CDS	14468750	14468873	1	+	0	ID=g11658.t1.CDS5;Parent=g11658.t1;
JASKUP010000042.1_Trichopoda_pennipes_isolate_NS2899_ptg000042l,_whole_genome_shotgun_sequence	AUGUSTUS	exon	14468750	14468873	.	+	.	ID=g11658.t1.exon5;Parent=g11658.t1;
JASKUP010000042.1_Trichopoda_pennipes_isolate_NS2899_ptg000042l,_whole_genome_shotgun_sequence	AUGUSTUS	intron	14468874	14468938	1	+	.	ID=g11658.t1.intron5;Parent=g11658.t1;
JASKUP010000042.1_Trichopoda_pennipes_isolate_NS2899_ptg000042l,_whole_genome_shotgun_sequence	AUGUSTUS	CDS	14468939	14469048	1	+	2	ID=g11658.t1.CDS6;Parent=g11658.t1;
JASKUP010000042.1_Trichopoda_pennipes_isolate_NS2899_ptg000042l,_whole_genome_shotgun_sequence	AUGUSTUS	exon	14468939	14469048	.	+	.	ID=g11658.t1.exon6;Parent=g11658.t1;
JASKUP010000042.1_Trichopoda_pennipes_isolate_NS2899_ptg000042l,_whole_genome_shotgun_sequence	AUGUSTUS	intron	14469049	14472141	1	+	.	ID=g11658.t1.intron6;Parent=g11658.t1;
JASKUP010000042.1_Trichopoda_pennipes_isolate_NS2899_ptg000042l,_whole_genome_shotgun_sequence	AUGUSTUS	CDS	14472142	14472224	1	+	0	ID=g11658.t1.CDS7;Parent=g11658.t1;
JASKUP010000042.1_Trichopoda_pennipes_isolate_NS2899_ptg000042l,_whole_genome_shotgun_sequence	AUGUSTUS	exon	14472142	14472224	.	+	.	ID=g11658.t1.exon7;Parent=g11658.t1;
JASKUP010000042.1_Trichopoda_pennipes_isolate_NS2899_ptg000042l,_whole_genome_shotgun_sequence	AUGUSTUS	intron	14472225	14472295	1	+	.	ID=g11658.t1.intron7;Parent=g11658.t1;
JASKUP010000042.1_Trichopoda_pennipes_isolate_NS2899_ptg000042l,_whole_genome_shotgun_sequence	AUGUSTUS	CDS	14472296	14472503	1	+	1	ID=g11658.t1.CDS8;Parent=g11658.t1;
JASKUP010000042.1_Trichopoda_pennipes_isolate_NS2899_ptg000042l,_whole_genome_shotgun_sequence	AUGUSTUS	exon	14472296	14472503	.	+	.	ID=g11658.t1.exon8;Parent=g11658.t1;
JASKUP010000042.1_Trichopoda_pennipes_isolate_NS2899_ptg000042l,_whole_genome_shotgun_sequence	AUGUSTUS	stop_codon	14472501	14472503	.	+	0	ID=g11658.t1.stop1;Parent=g11658.t1;
JASKUP010000042.1_Trichopoda_pennipes_isolate_NS2899_ptg000042l,_whole_genome_shotgun_sequence	AUGUSTUS	gene	14472747	14482729	.	-	.	ID=g11659;
JASKUP010000042.1_Trichopoda_pennipes_isolate_NS2899_ptg000042l,_whole_genome_shotgun_sequence	AUGUSTUS	mRNA	14472747	14482729	1	-	.	ID=g11659.t1;Parent=g11659;
JASKUP010000042.1_Trichopoda_pennipes_isolate_NS2899_ptg000042l,_whole_genome_shotgun_sequence	AUGUSTUS	stop_codon	14472747	14472749	.	-	0	ID=g11659.t1.stop1;Parent=g11659.t1;
JASKUP010000042.1_Trichopoda_pennipes_isolate_NS2899_ptg000042l,_whole_genome_shotgun_sequence	AUGUSTUS	CDS	14472747	14473447	1	-	2	ID=g11659.t1.CDS1;Parent=g11659.t1;
JASKUP010000042.1_Trichopoda_pennipes_isolate_NS2899_ptg000042l,_whole_genome_shotgun_sequence	AUGUSTUS	exon	14472747	14473447	.	-	.	ID=g11659.t1.exon1;Parent=g11659.t1;
JASKUP010000042.1_Trichopoda_pennipes_isolate_NS2899_ptg000042l,_whole_genome_shotgun_sequence	AUGUSTUS	intron	14473448	14473507	1	-	.	ID=g11659.t1.intron1;Parent=g11659.t1;
JASKUP010000042.1_Trichopoda_pennipes_isolate_NS2899_ptg000042l,_whole_genome_shotgun_sequence	AUGUSTUS	CDS	14473508	14475305	1	-	0	ID=g11659.t1.CDS2;Parent=g11659.t1;
JASKUP010000042.1_Trichopoda_pennipes_isolate_NS2899_ptg000042l,_whole_genome_shotgun_sequence	AUGUSTUS	exon	14473508	14475305	.	-	.	ID=g11659.t1.exon2;Parent=g11659.t1;
JASKUP010000042.1_Trichopoda_pennipes_isolate_NS2899_ptg000042l,_whole_genome_shotgun_sequence	AUGUSTUS	intron	14475306	14475362	1	-	.	ID=g11659.t1.intron2;Parent=g11659.t1;
JASKUP010000042.1_Trichopoda_pennipes_isolate_NS2899_ptg000042l,_whole_genome_shotgun_sequence	AUGUSTUS	CDS	14475363	14475577	1	-	2	ID=g11659.t1.CDS3;Parent=g11659.t1;
JASKUP010000042.1_Trichopoda_pennipes_isolate_NS2899_ptg000042l,_whole_genome_shotgun_sequence	AUGUSTUS	exon	14475363	14475577	.	-	.	ID=g11659.t1.exon3;Parent=g11659.t1;
JASKUP010000042.1_Trichopoda_pennipes_isolate_NS2899_ptg000042l,_whole_genome_shotgun_sequence	AUGUSTUS	intron	14475578	14478141	1	-	.	ID=g11659.t1.intron3;Parent=g11659.t1;
JASKUP010000042.1_Trichopoda_pennipes_isolate_NS2899_ptg000042l,_whole_genome_shotgun_sequence	AUGUSTUS	CDS	14478142	14478402	1	-	2	ID=g11659.t1.CDS4;Parent=g11659.t1;
JASKUP010000042.1_Trichopoda_pennipes_isolate_NS2899_ptg000042l,_whole_genome_shotgun_sequence	AUGUSTUS	exon	14478142	14478402	.	-	.	ID=g11659.t1.exon4;Parent=g11659.t1;
JASKUP010000042.1_Trichopoda_pennipes_isolate_NS2899_ptg000042l,_whole_genome_shotgun_sequence	AUGUSTUS	intron	14478403	14478456	1	-	.	ID=g11659.t1.intron4;Parent=g11659.t1;
JASKUP010000042.1_Trichopoda_pennipes_isolate_NS2899_ptg000042l,_whole_genome_shotgun_sequence	AUGUSTUS	CDS	14478457	14478536	1	-	1	ID=g11659.t1.CDS5;Parent=g11659.t1;
JASKUP010000042.1_Trichopoda_pennipes_isolate_NS2899_ptg000042l,_whole_genome_shotgun_sequence	AUGUSTUS	exon	14478457	14478536	.	-	.	ID=g11659.t1.exon5;Parent=g11659.t1;
JASKUP010000042.1_Trichopoda_pennipes_isolate_NS2899_ptg000042l,_whole_genome_shotgun_sequence	AUGUSTUS	intron	14478537	14478592	1	-	.	ID=g11659.t1.intron5;Parent=g11659.t1;
JASKUP010000042.1_Trichopoda_pennipes_isolate_NS2899_ptg000042l,_whole_genome_shotgun_sequence	AUGUSTUS	CDS	14478593	14479512	1	-	0	ID=g11659.t1.CDS6;Parent=g11659.t1;
JASKUP010000042.1_Trichopoda_pennipes_isolate_NS2899_ptg000042l,_whole_genome_shotgun_sequence	AUGUSTUS	exon	14478593	14479512	.	-	.	ID=g11659.t1.exon6;Parent=g11659.t1;
JASKUP010000042.1_Trichopoda_pennipes_isolate_NS2899_ptg000042l,_whole_genome_shotgun_sequence	AUGUSTUS	intron	14479513	14482651	1	-	.	ID=g11659.t1.intron6;Parent=g11659.t1;
JASKUP010000042.1_Trichopoda_pennipes_isolate_NS2899_ptg000042l,_whole_genome_shotgun_sequence	AUGUSTUS	CDS	14482652	14482729	1	-	0	ID=g11659.t1.CDS7;Parent=g11659.t1;
JASKUP010000042.1_Trichopoda_pennipes_isolate_NS2899_ptg000042l,_whole_genome_shotgun_sequence	AUGUSTUS	exon	14482652	14482729	.	-	.	ID=g11659.t1.exon7;Parent=g11659.t1;
JASKUP010000042.1_Trichopoda_pennipes_isolate_NS2899_ptg000042l,_whole_genome_shotgun_sequence	AUGUSTUS	start_codon	14482727	14482729	.	-	0	ID=g11659.t1.start1;Parent=g11659.t1;
JASKUP010000042.1_Trichopoda_pennipes_isolate_NS2899_ptg000042l,_whole_genome_shotgun_sequence	AUGUSTUS	gene	14491539	14492180	.	-	.	ID=g11660;
JASKUP010000042.1_Trichopoda_pennipes_isolate_NS2899_ptg000042l,_whole_genome_shotgun_sequence	AUGUSTUS	mRNA	14491539	14492180	1	-	.	ID=g11660.t1;Parent=g11660;
JASKUP010000042.1_Trichopoda_pennipes_isolate_NS2899_ptg000042l,_whole_genome_shotgun_sequence	AUGUSTUS	stop_codon	14491539	14491541	.	-	0	ID=g11660.t1.stop1;Parent=g11660.t1;
JASKUP010000042.1_Trichopoda_pennipes_isolate_NS2899_ptg000042l,_whole_genome_shotgun_sequence	AUGUSTUS	CDS	14491539	14492180	1	-	0	ID=g11660.t1.CDS1;Parent=g11660.t1;
JASKUP010000042.1_Trichopoda_pennipes_isolate_NS2899_ptg000042l,_whole_genome_shotgun_sequence	AUGUSTUS	exon	14491539	14492180	.	-	.	ID=g11660.t1.exon1;Parent=g11660.t1;
JASKUP010000042.1_Trichopoda_pennipes_isolate_NS2899_ptg000042l,_whole_genome_shotgun_sequence	AUGUSTUS	start_codon	14492178	14492180	.	-	0	ID=g11660.t1.start1;Parent=g11660.t1;
JASKUP010000042.1_Trichopoda_pennipes_isolate_NS2899_ptg000042l,_whole_genome_shotgun_sequence	AUGUSTUS	gene	14496247	14496873	.	-	.	ID=g11661;
JASKUP010000042.1_Trichopoda_pennipes_isolate_NS2899_ptg000042l,_whole_genome_shotgun_sequence	AUGUSTUS	mRNA	14496247	14496873	1	-	.	ID=g11661.t1;Parent=g11661;
JASKUP010000042.1_Trichopoda_pennipes_isolate_NS2899_ptg000042l,_whole_genome_shotgun_sequence	AUGUSTUS	stop_codon	14496247	14496249	.	-	0	ID=g11661.t1.stop1;Parent=g11661.t1;
JASKUP010000042.1_Trichopoda_pennipes_isolate_NS2899_ptg000042l,_whole_genome_shotgun_sequence	AUGUSTUS	CDS	14496247	14496873	1	-	0	ID=g11661.t1.CDS1;Parent=g11661.t1;
JASKUP010000042.1_Trichopoda_pennipes_isolate_NS2899_ptg000042l,_whole_genome_shotgun_sequence	AUGUSTUS	exon	14496247	14496873	.	-	.	ID=g11661.t1.exon1;Parent=g11661.t1;
JASKUP010000042.1_Trichopoda_pennipes_isolate_NS2899_ptg000042l,_whole_genome_shotgun_sequence	AUGUSTUS	start_codon	14496871	14496873	.	-	0	ID=g11661.t1.start1;Parent=g11661.t1;
JASKUP010000042.1_Trichopoda_pennipes_isolate_NS2899_ptg000042l,_whole_genome_shotgun_sequence	AUGUSTUS	gene	14498392	14498916	.	-	.	ID=g11662;
JASKUP010000042.1_Trichopoda_pennipes_isolate_NS2899_ptg000042l,_whole_genome_shotgun_sequence	AUGUSTUS	mRNA	14498392	14498916	1	-	.	ID=g11662.t1;Parent=g11662;
JASKUP010000042.1_Trichopoda_pennipes_isolate_NS2899_ptg000042l,_whole_genome_shotgun_sequence	AUGUSTUS	stop_codon	14498392	14498394	.	-	0	ID=g11662.t1.stop1;Parent=g11662.t1;
JASKUP010000042.1_Trichopoda_pennipes_isolate_NS2899_ptg000042l,_whole_genome_shotgun_sequence	AUGUSTUS	CDS	14498392	14498916	1	-	0	ID=g11662.t1.CDS1;Parent=g11662.t1;
JASKUP010000042.1_Trichopoda_pennipes_isolate_NS2899_ptg000042l,_whole_genome_shotgun_sequence	AUGUSTUS	exon	14498392	14498916	.	-	.	ID=g11662.t1.exon1;Parent=g11662.t1;
JASKUP010000042.1_Trichopoda_pennipes_isolate_NS2899_ptg000042l,_whole_genome_shotgun_sequence	AUGUSTUS	start_codon	14498914	14498916	.	-	0	ID=g11662.t1.start1;Parent=g11662.t1;
JASKUP010000042.1_Trichopoda_pennipes_isolate_NS2899_ptg000042l,_whole_genome_shotgun_sequence	AUGUSTUS	gene	14500731	14505841	.	+	.	ID=g11663;
JASKUP010000042.1_Trichopoda_pennipes_isolate_NS2899_ptg000042l,_whole_genome_shotgun_sequence	AUGUSTUS	mRNA	14500731	14505841	1	+	.	ID=g11663.t1;Parent=g11663;
JASKUP010000042.1_Trichopoda_pennipes_isolate_NS2899_ptg000042l,_whole_genome_shotgun_sequence	AUGUSTUS	start_codon	14500731	14500733	.	+	0	ID=g11663.t1.start1;Parent=g11663.t1;
JASKUP010000042.1_Trichopoda_pennipes_isolate_NS2899_ptg000042l,_whole_genome_shotgun_sequence	AUGUSTUS	CDS	14500731	14500932	1	+	0	ID=g11663.t1.CDS1;Parent=g11663.t1;
JASKUP010000042.1_Trichopoda_pennipes_isolate_NS2899_ptg000042l,_whole_genome_shotgun_sequence	AUGUSTUS	exon	14500731	14500932	.	+	.	ID=g11663.t1.exon1;Parent=g11663.t1;
JASKUP010000042.1_Trichopoda_pennipes_isolate_NS2899_ptg000042l,_whole_genome_shotgun_sequence	AUGUSTUS	intron	14500933	14500990	1	+	.	ID=g11663.t1.intron1;Parent=g11663.t1;
JASKUP010000042.1_Trichopoda_pennipes_isolate_NS2899_ptg000042l,_whole_genome_shotgun_sequence	AUGUSTUS	CDS	14500991	14501185	1	+	2	ID=g11663.t1.CDS2;Parent=g11663.t1;
JASKUP010000042.1_Trichopoda_pennipes_isolate_NS2899_ptg000042l,_whole_genome_shotgun_sequence	AUGUSTUS	exon	14500991	14501185	.	+	.	ID=g11663.t1.exon2;Parent=g11663.t1;
JASKUP010000042.1_Trichopoda_pennipes_isolate_NS2899_ptg000042l,_whole_genome_shotgun_sequence	AUGUSTUS	intron	14501186	14501254	1	+	.	ID=g11663.t1.intron2;Parent=g11663.t1;
JASKUP010000042.1_Trichopoda_pennipes_isolate_NS2899_ptg000042l,_whole_genome_shotgun_sequence	AUGUSTUS	CDS	14501255	14501482	1	+	2	ID=g11663.t1.CDS3;Parent=g11663.t1;
JASKUP010000042.1_Trichopoda_pennipes_isolate_NS2899_ptg000042l,_whole_genome_shotgun_sequence	AUGUSTUS	exon	14501255	14501482	.	+	.	ID=g11663.t1.exon3;Parent=g11663.t1;
JASKUP010000042.1_Trichopoda_pennipes_isolate_NS2899_ptg000042l,_whole_genome_shotgun_sequence	AUGUSTUS	intron	14501483	14505446	1	+	.	ID=g11663.t1.intron3;Parent=g11663.t1;
JASKUP010000042.1_Trichopoda_pennipes_isolate_NS2899_ptg000042l,_whole_genome_shotgun_sequence	AUGUSTUS	CDS	14505447	14505841	1	+	2	ID=g11663.t1.CDS4;Parent=g11663.t1;
JASKUP010000042.1_Trichopoda_pennipes_isolate_NS2899_ptg000042l,_whole_genome_shotgun_sequence	AUGUSTUS	exon	14505447	14505841	.	+	.	ID=g11663.t1.exon4;Parent=g11663.t1;
JASKUP010000042.1_Trichopoda_pennipes_isolate_NS2899_ptg000042l,_whole_genome_shotgun_sequence	AUGUSTUS	stop_codon	14505839	14505841	.	+	0	ID=g11663.t1.stop1;Parent=g11663.t1;
JASKUP010000042.1_Trichopoda_pennipes_isolate_NS2899_ptg000042l,_whole_genome_shotgun_sequence	AUGUSTUS	gene	14509676	14516794	.	+	.	ID=g11664;
JASKUP010000042.1_Trichopoda_pennipes_isolate_NS2899_ptg000042l,_whole_genome_shotgun_sequence	AUGUSTUS	mRNA	14509676	14516794	1	+	.	ID=g11664.t1;Parent=g11664;
JASKUP010000042.1_Trichopoda_pennipes_isolate_NS2899_ptg000042l,_whole_genome_shotgun_sequence	AUGUSTUS	start_codon	14509676	14509678	.	+	0	ID=g11664.t1.start1;Parent=g11664.t1;
JASKUP010000042.1_Trichopoda_pennipes_isolate_NS2899_ptg000042l,_whole_genome_shotgun_sequence	AUGUSTUS	CDS	14509676	14510017	1	+	0	ID=g11664.t1.CDS1;Parent=g11664.t1;
JASKUP010000042.1_Trichopoda_pennipes_isolate_NS2899_ptg000042l,_whole_genome_shotgun_sequence	AUGUSTUS	exon	14509676	14510017	.	+	.	ID=g11664.t1.exon1;Parent=g11664.t1;
JASKUP010000042.1_Trichopoda_pennipes_isolate_NS2899_ptg000042l,_whole_genome_shotgun_sequence	AUGUSTUS	intron	14510018	14515618	1	+	.	ID=g11664.t1.intron1;Parent=g11664.t1;
JASKUP010000042.1_Trichopoda_pennipes_isolate_NS2899_ptg000042l,_whole_genome_shotgun_sequence	AUGUSTUS	CDS	14515619	14516197	1	+	0	ID=g11664.t1.CDS2;Parent=g11664.t1;
JASKUP010000042.1_Trichopoda_pennipes_isolate_NS2899_ptg000042l,_whole_genome_shotgun_sequence	AUGUSTUS	exon	14515619	14516197	.	+	.	ID=g11664.t1.exon2;Parent=g11664.t1;
JASKUP010000042.1_Trichopoda_pennipes_isolate_NS2899_ptg000042l,_whole_genome_shotgun_sequence	AUGUSTUS	intron	14516198	14516257	1	+	.	ID=g11664.t1.intron2;Parent=g11664.t1;
JASKUP010000042.1_Trichopoda_pennipes_isolate_NS2899_ptg000042l,_whole_genome_shotgun_sequence	AUGUSTUS	CDS	14516258	14516794	1	+	0	ID=g11664.t1.CDS3;Parent=g11664.t1;
JASKUP010000042.1_Trichopoda_pennipes_isolate_NS2899_ptg000042l,_whole_genome_shotgun_sequence	AUGUSTUS	exon	14516258	14516794	.	+	.	ID=g11664.t1.exon3;Parent=g11664.t1;
JASKUP010000042.1_Trichopoda_pennipes_isolate_NS2899_ptg000042l,_whole_genome_shotgun_sequence	AUGUSTUS	stop_codon	14516792	14516794	.	+	0	ID=g11664.t1.stop1;Parent=g11664.t1;
JASKUP010000042.1_Trichopoda_pennipes_isolate_NS2899_ptg000042l,_whole_genome_shotgun_sequence	AUGUSTUS	gene	14549529	14553313	.	-	.	ID=g11665;
JASKUP010000042.1_Trichopoda_pennipes_isolate_NS2899_ptg000042l,_whole_genome_shotgun_sequence	AUGUSTUS	mRNA	14549529	14553313	1	-	.	ID=g11665.t1;Parent=g11665;
JASKUP010000042.1_Trichopoda_pennipes_isolate_NS2899_ptg000042l,_whole_genome_shotgun_sequence	AUGUSTUS	stop_codon	14549529	14549531	.	-	0	ID=g11665.t1.stop1;Parent=g11665.t1;
JASKUP010000042.1_Trichopoda_pennipes_isolate_NS2899_ptg000042l,_whole_genome_shotgun_sequence	AUGUSTUS	CDS	14549529	14549782	1	-	2	ID=g11665.t1.CDS1;Parent=g11665.t1;
JASKUP010000042.1_Trichopoda_pennipes_isolate_NS2899_ptg000042l,_whole_genome_shotgun_sequence	AUGUSTUS	exon	14549529	14549782	.	-	.	ID=g11665.t1.exon1;Parent=g11665.t1;
JASKUP010000042.1_Trichopoda_pennipes_isolate_NS2899_ptg000042l,_whole_genome_shotgun_sequence	AUGUSTUS	intron	14549783	14549858	1	-	.	ID=g11665.t1.intron1;Parent=g11665.t1;
JASKUP010000042.1_Trichopoda_pennipes_isolate_NS2899_ptg000042l,_whole_genome_shotgun_sequence	AUGUSTUS	CDS	14549859	14550121	1	-	1	ID=g11665.t1.CDS2;Parent=g11665.t1;
JASKUP010000042.1_Trichopoda_pennipes_isolate_NS2899_ptg000042l,_whole_genome_shotgun_sequence	AUGUSTUS	exon	14549859	14550121	.	-	.	ID=g11665.t1.exon2;Parent=g11665.t1;
JASKUP010000042.1_Trichopoda_pennipes_isolate_NS2899_ptg000042l,_whole_genome_shotgun_sequence	AUGUSTUS	intron	14550122	14550491	1	-	.	ID=g11665.t1.intron2;Parent=g11665.t1;
JASKUP010000042.1_Trichopoda_pennipes_isolate_NS2899_ptg000042l,_whole_genome_shotgun_sequence	AUGUSTUS	CDS	14550492	14551168	1	-	0	ID=g11665.t1.CDS3;Parent=g11665.t1;
JASKUP010000042.1_Trichopoda_pennipes_isolate_NS2899_ptg000042l,_whole_genome_shotgun_sequence	AUGUSTUS	exon	14550492	14551168	.	-	.	ID=g11665.t1.exon3;Parent=g11665.t1;
JASKUP010000042.1_Trichopoda_pennipes_isolate_NS2899_ptg000042l,_whole_genome_shotgun_sequence	AUGUSTUS	intron	14551169	14552791	1	-	.	ID=g11665.t1.intron3;Parent=g11665.t1;
JASKUP010000042.1_Trichopoda_pennipes_isolate_NS2899_ptg000042l,_whole_genome_shotgun_sequence	AUGUSTUS	CDS	14552792	14553313	1	-	0	ID=g11665.t1.CDS4;Parent=g11665.t1;
JASKUP010000042.1_Trichopoda_pennipes_isolate_NS2899_ptg000042l,_whole_genome_shotgun_sequence	AUGUSTUS	exon	14552792	14553313	.	-	.	ID=g11665.t1.exon4;Parent=g11665.t1;
JASKUP010000042.1_Trichopoda_pennipes_isolate_NS2899_ptg000042l,_whole_genome_shotgun_sequence	AUGUSTUS	start_codon	14553311	14553313	.	-	0	ID=g11665.t1.start1;Parent=g11665.t1;
JASKUP010000042.1_Trichopoda_pennipes_isolate_NS2899_ptg000042l,_whole_genome_shotgun_sequence	AUGUSTUS	gene	14589835	14590125	.	+	.	ID=g11666;
JASKUP010000042.1_Trichopoda_pennipes_isolate_NS2899_ptg000042l,_whole_genome_shotgun_sequence	AUGUSTUS	mRNA	14589835	14590125	0.55	+	.	ID=g11666.t1;Parent=g11666;
JASKUP010000042.1_Trichopoda_pennipes_isolate_NS2899_ptg000042l,_whole_genome_shotgun_sequence	AUGUSTUS	start_codon	14589835	14589837	.	+	0	ID=g11666.t1.start1;Parent=g11666.t1;
JASKUP010000042.1_Trichopoda_pennipes_isolate_NS2899_ptg000042l,_whole_genome_shotgun_sequence	AUGUSTUS	CDS	14589835	14590125	0.55	+	0	ID=g11666.t1.CDS1;Parent=g11666.t1;
JASKUP010000042.1_Trichopoda_pennipes_isolate_NS2899_ptg000042l,_whole_genome_shotgun_sequence	AUGUSTUS	exon	14589835	14590125	.	+	.	ID=g11666.t1.exon1;Parent=g11666.t1;
JASKUP010000042.1_Trichopoda_pennipes_isolate_NS2899_ptg000042l,_whole_genome_shotgun_sequence	AUGUSTUS	stop_codon	14590123	14590125	.	+	0	ID=g11666.t1.stop1;Parent=g11666.t1;
JASKUP010000042.1_Trichopoda_pennipes_isolate_NS2899_ptg000042l,_whole_genome_shotgun_sequence	AUGUSTUS	gene	14591435	14592062	.	+	.	ID=g11667;
JASKUP010000042.1_Trichopoda_pennipes_isolate_NS2899_ptg000042l,_whole_genome_shotgun_sequence	AUGUSTUS	mRNA	14591435	14592062	0.3	+	.	ID=g11667.t1;Parent=g11667;
JASKUP010000042.1_Trichopoda_pennipes_isolate_NS2899_ptg000042l,_whole_genome_shotgun_sequence	AUGUSTUS	start_codon	14591435	14591437	.	+	0	ID=g11667.t1.start1;Parent=g11667.t1;
JASKUP010000042.1_Trichopoda_pennipes_isolate_NS2899_ptg000042l,_whole_genome_shotgun_sequence	AUGUSTUS	CDS	14591435	14591478	0.4	+	0	ID=g11667.t1.CDS1;Parent=g11667.t1;
JASKUP010000042.1_Trichopoda_pennipes_isolate_NS2899_ptg000042l,_whole_genome_shotgun_sequence	AUGUSTUS	exon	14591435	14591478	.	+	.	ID=g11667.t1.exon1;Parent=g11667.t1;
JASKUP010000042.1_Trichopoda_pennipes_isolate_NS2899_ptg000042l,_whole_genome_shotgun_sequence	AUGUSTUS	intron	14591479	14591866	0.3	+	.	ID=g11667.t1.intron1;Parent=g11667.t1;
JASKUP010000042.1_Trichopoda_pennipes_isolate_NS2899_ptg000042l,_whole_genome_shotgun_sequence	AUGUSTUS	CDS	14591867	14592062	0.31	+	1	ID=g11667.t1.CDS2;Parent=g11667.t1;
JASKUP010000042.1_Trichopoda_pennipes_isolate_NS2899_ptg000042l,_whole_genome_shotgun_sequence	AUGUSTUS	exon	14591867	14592062	.	+	.	ID=g11667.t1.exon2;Parent=g11667.t1;
JASKUP010000042.1_Trichopoda_pennipes_isolate_NS2899_ptg000042l,_whole_genome_shotgun_sequence	AUGUSTUS	stop_codon	14592060	14592062	.	+	0	ID=g11667.t1.stop1;Parent=g11667.t1;
JASKUP010000042.1_Trichopoda_pennipes_isolate_NS2899_ptg000042l,_whole_genome_shotgun_sequence	AUGUSTUS	gene	14628860	14632099	.	-	.	ID=g11668;
JASKUP010000042.1_Trichopoda_pennipes_isolate_NS2899_ptg000042l,_whole_genome_shotgun_sequence	AUGUSTUS	mRNA	14628860	14632099	1	-	.	ID=g11668.t1;Parent=g11668;
JASKUP010000042.1_Trichopoda_pennipes_isolate_NS2899_ptg000042l,_whole_genome_shotgun_sequence	AUGUSTUS	stop_codon	14628860	14628862	.	-	0	ID=g11668.t1.stop1;Parent=g11668.t1;
JASKUP010000042.1_Trichopoda_pennipes_isolate_NS2899_ptg000042l,_whole_genome_shotgun_sequence	AUGUSTUS	CDS	14628860	14629046	1	-	1	ID=g11668.t1.CDS1;Parent=g11668.t1;
JASKUP010000042.1_Trichopoda_pennipes_isolate_NS2899_ptg000042l,_whole_genome_shotgun_sequence	AUGUSTUS	exon	14628860	14629046	.	-	.	ID=g11668.t1.exon1;Parent=g11668.t1;
JASKUP010000042.1_Trichopoda_pennipes_isolate_NS2899_ptg000042l,_whole_genome_shotgun_sequence	AUGUSTUS	intron	14629047	14630483	1	-	.	ID=g11668.t1.intron1;Parent=g11668.t1;
JASKUP010000042.1_Trichopoda_pennipes_isolate_NS2899_ptg000042l,_whole_genome_shotgun_sequence	AUGUSTUS	CDS	14630484	14631318	1	-	2	ID=g11668.t1.CDS2;Parent=g11668.t1;
JASKUP010000042.1_Trichopoda_pennipes_isolate_NS2899_ptg000042l,_whole_genome_shotgun_sequence	AUGUSTUS	exon	14630484	14631318	.	-	.	ID=g11668.t1.exon2;Parent=g11668.t1;
JASKUP010000042.1_Trichopoda_pennipes_isolate_NS2899_ptg000042l,_whole_genome_shotgun_sequence	AUGUSTUS	intron	14631319	14631376	1	-	.	ID=g11668.t1.intron2;Parent=g11668.t1;
JASKUP010000042.1_Trichopoda_pennipes_isolate_NS2899_ptg000042l,_whole_genome_shotgun_sequence	AUGUSTUS	CDS	14631377	14631739	1	-	2	ID=g11668.t1.CDS3;Parent=g11668.t1;
JASKUP010000042.1_Trichopoda_pennipes_isolate_NS2899_ptg000042l,_whole_genome_shotgun_sequence	AUGUSTUS	exon	14631377	14631739	.	-	.	ID=g11668.t1.exon3;Parent=g11668.t1;
JASKUP010000042.1_Trichopoda_pennipes_isolate_NS2899_ptg000042l,_whole_genome_shotgun_sequence	AUGUSTUS	intron	14631740	14632050	1	-	.	ID=g11668.t1.intron3;Parent=g11668.t1;
JASKUP010000042.1_Trichopoda_pennipes_isolate_NS2899_ptg000042l,_whole_genome_shotgun_sequence	AUGUSTUS	CDS	14632051	14632099	1	-	0	ID=g11668.t1.CDS4;Parent=g11668.t1;
JASKUP010000042.1_Trichopoda_pennipes_isolate_NS2899_ptg000042l,_whole_genome_shotgun_sequence	AUGUSTUS	exon	14632051	14632099	.	-	.	ID=g11668.t1.exon4;Parent=g11668.t1;
JASKUP010000042.1_Trichopoda_pennipes_isolate_NS2899_ptg000042l,_whole_genome_shotgun_sequence	AUGUSTUS	start_codon	14632097	14632099	.	-	0	ID=g11668.t1.start1;Parent=g11668.t1;
JASKUP010000042.1_Trichopoda_pennipes_isolate_NS2899_ptg000042l,_whole_genome_shotgun_sequence	AUGUSTUS	gene	14633826	14635509	.	+	.	ID=g11669;
JASKUP010000042.1_Trichopoda_pennipes_isolate_NS2899_ptg000042l,_whole_genome_shotgun_sequence	AUGUSTUS	mRNA	14633826	14635509	1	+	.	ID=g11669.t1;Parent=g11669;
JASKUP010000042.1_Trichopoda_pennipes_isolate_NS2899_ptg000042l,_whole_genome_shotgun_sequence	AUGUSTUS	start_codon	14633826	14633828	.	+	0	ID=g11669.t1.start1;Parent=g11669.t1;
JASKUP010000042.1_Trichopoda_pennipes_isolate_NS2899_ptg000042l,_whole_genome_shotgun_sequence	AUGUSTUS	CDS	14633826	14633906	1	+	0	ID=g11669.t1.CDS1;Parent=g11669.t1;
JASKUP010000042.1_Trichopoda_pennipes_isolate_NS2899_ptg000042l,_whole_genome_shotgun_sequence	AUGUSTUS	exon	14633826	14633906	.	+	.	ID=g11669.t1.exon1;Parent=g11669.t1;
JASKUP010000042.1_Trichopoda_pennipes_isolate_NS2899_ptg000042l,_whole_genome_shotgun_sequence	AUGUSTUS	intron	14633907	14635075	1	+	.	ID=g11669.t1.intron1;Parent=g11669.t1;
JASKUP010000042.1_Trichopoda_pennipes_isolate_NS2899_ptg000042l,_whole_genome_shotgun_sequence	AUGUSTUS	CDS	14635076	14635184	1	+	0	ID=g11669.t1.CDS2;Parent=g11669.t1;
JASKUP010000042.1_Trichopoda_pennipes_isolate_NS2899_ptg000042l,_whole_genome_shotgun_sequence	AUGUSTUS	exon	14635076	14635184	.	+	.	ID=g11669.t1.exon2;Parent=g11669.t1;
JASKUP010000042.1_Trichopoda_pennipes_isolate_NS2899_ptg000042l,_whole_genome_shotgun_sequence	AUGUSTUS	intron	14635185	14635249	1	+	.	ID=g11669.t1.intron2;Parent=g11669.t1;
JASKUP010000042.1_Trichopoda_pennipes_isolate_NS2899_ptg000042l,_whole_genome_shotgun_sequence	AUGUSTUS	CDS	14635250	14635509	1	+	2	ID=g11669.t1.CDS3;Parent=g11669.t1;
JASKUP010000042.1_Trichopoda_pennipes_isolate_NS2899_ptg000042l,_whole_genome_shotgun_sequence	AUGUSTUS	exon	14635250	14635509	.	+	.	ID=g11669.t1.exon3;Parent=g11669.t1;
JASKUP010000042.1_Trichopoda_pennipes_isolate_NS2899_ptg000042l,_whole_genome_shotgun_sequence	AUGUSTUS	stop_codon	14635507	14635509	.	+	0	ID=g11669.t1.stop1;Parent=g11669.t1;
JASKUP010000042.1_Trichopoda_pennipes_isolate_NS2899_ptg000042l,_whole_genome_shotgun_sequence	AUGUSTUS	gene	14636229	14640991	.	-	.	ID=g11670;
JASKUP010000042.1_Trichopoda_pennipes_isolate_NS2899_ptg000042l,_whole_genome_shotgun_sequence	AUGUSTUS	mRNA	14636229	14640991	1	-	.	ID=g11670.t1;Parent=g11670;
JASKUP010000042.1_Trichopoda_pennipes_isolate_NS2899_ptg000042l,_whole_genome_shotgun_sequence	AUGUSTUS	stop_codon	14636229	14636231	.	-	0	ID=g11670.t1.stop1;Parent=g11670.t1;
JASKUP010000042.1_Trichopoda_pennipes_isolate_NS2899_ptg000042l,_whole_genome_shotgun_sequence	AUGUSTUS	CDS	14636229	14636321	1	-	0	ID=g11670.t1.CDS1;Parent=g11670.t1;
JASKUP010000042.1_Trichopoda_pennipes_isolate_NS2899_ptg000042l,_whole_genome_shotgun_sequence	AUGUSTUS	exon	14636229	14636321	.	-	.	ID=g11670.t1.exon1;Parent=g11670.t1;
JASKUP010000042.1_Trichopoda_pennipes_isolate_NS2899_ptg000042l,_whole_genome_shotgun_sequence	AUGUSTUS	intron	14636322	14637055	1	-	.	ID=g11670.t1.intron1;Parent=g11670.t1;
JASKUP010000042.1_Trichopoda_pennipes_isolate_NS2899_ptg000042l,_whole_genome_shotgun_sequence	AUGUSTUS	CDS	14637056	14637206	1	-	1	ID=g11670.t1.CDS2;Parent=g11670.t1;
JASKUP010000042.1_Trichopoda_pennipes_isolate_NS2899_ptg000042l,_whole_genome_shotgun_sequence	AUGUSTUS	exon	14637056	14637206	.	-	.	ID=g11670.t1.exon2;Parent=g11670.t1;
JASKUP010000042.1_Trichopoda_pennipes_isolate_NS2899_ptg000042l,_whole_genome_shotgun_sequence	AUGUSTUS	intron	14637207	14637265	1	-	.	ID=g11670.t1.intron2;Parent=g11670.t1;
JASKUP010000042.1_Trichopoda_pennipes_isolate_NS2899_ptg000042l,_whole_genome_shotgun_sequence	AUGUSTUS	CDS	14637266	14637478	1	-	1	ID=g11670.t1.CDS3;Parent=g11670.t1;
JASKUP010000042.1_Trichopoda_pennipes_isolate_NS2899_ptg000042l,_whole_genome_shotgun_sequence	AUGUSTUS	exon	14637266	14637478	.	-	.	ID=g11670.t1.exon3;Parent=g11670.t1;
JASKUP010000042.1_Trichopoda_pennipes_isolate_NS2899_ptg000042l,_whole_genome_shotgun_sequence	AUGUSTUS	intron	14637479	14637536	1	-	.	ID=g11670.t1.intron3;Parent=g11670.t1;
JASKUP010000042.1_Trichopoda_pennipes_isolate_NS2899_ptg000042l,_whole_genome_shotgun_sequence	AUGUSTUS	CDS	14637537	14637664	1	-	0	ID=g11670.t1.CDS4;Parent=g11670.t1;
JASKUP010000042.1_Trichopoda_pennipes_isolate_NS2899_ptg000042l,_whole_genome_shotgun_sequence	AUGUSTUS	exon	14637537	14637664	.	-	.	ID=g11670.t1.exon4;Parent=g11670.t1;
JASKUP010000042.1_Trichopoda_pennipes_isolate_NS2899_ptg000042l,_whole_genome_shotgun_sequence	AUGUSTUS	intron	14637665	14637731	1	-	.	ID=g11670.t1.intron4;Parent=g11670.t1;
JASKUP010000042.1_Trichopoda_pennipes_isolate_NS2899_ptg000042l,_whole_genome_shotgun_sequence	AUGUSTUS	CDS	14637732	14638187	1	-	0	ID=g11670.t1.CDS5;Parent=g11670.t1;
JASKUP010000042.1_Trichopoda_pennipes_isolate_NS2899_ptg000042l,_whole_genome_shotgun_sequence	AUGUSTUS	exon	14637732	14638187	.	-	.	ID=g11670.t1.exon5;Parent=g11670.t1;
JASKUP010000042.1_Trichopoda_pennipes_isolate_NS2899_ptg000042l,_whole_genome_shotgun_sequence	AUGUSTUS	intron	14638188	14638247	1	-	.	ID=g11670.t1.intron5;Parent=g11670.t1;
JASKUP010000042.1_Trichopoda_pennipes_isolate_NS2899_ptg000042l,_whole_genome_shotgun_sequence	AUGUSTUS	CDS	14638248	14638558	1	-	2	ID=g11670.t1.CDS6;Parent=g11670.t1;
JASKUP010000042.1_Trichopoda_pennipes_isolate_NS2899_ptg000042l,_whole_genome_shotgun_sequence	AUGUSTUS	exon	14638248	14638558	.	-	.	ID=g11670.t1.exon6;Parent=g11670.t1;
JASKUP010000042.1_Trichopoda_pennipes_isolate_NS2899_ptg000042l,_whole_genome_shotgun_sequence	AUGUSTUS	intron	14638559	14638625	1	-	.	ID=g11670.t1.intron6;Parent=g11670.t1;
JASKUP010000042.1_Trichopoda_pennipes_isolate_NS2899_ptg000042l,_whole_genome_shotgun_sequence	AUGUSTUS	CDS	14638626	14638809	1	-	0	ID=g11670.t1.CDS7;Parent=g11670.t1;
JASKUP010000042.1_Trichopoda_pennipes_isolate_NS2899_ptg000042l,_whole_genome_shotgun_sequence	AUGUSTUS	exon	14638626	14638809	.	-	.	ID=g11670.t1.exon7;Parent=g11670.t1;
JASKUP010000042.1_Trichopoda_pennipes_isolate_NS2899_ptg000042l,_whole_genome_shotgun_sequence	AUGUSTUS	intron	14638810	14640410	1	-	.	ID=g11670.t1.intron7;Parent=g11670.t1;
JASKUP010000042.1_Trichopoda_pennipes_isolate_NS2899_ptg000042l,_whole_genome_shotgun_sequence	AUGUSTUS	CDS	14640411	14640568	1	-	2	ID=g11670.t1.CDS8;Parent=g11670.t1;
JASKUP010000042.1_Trichopoda_pennipes_isolate_NS2899_ptg000042l,_whole_genome_shotgun_sequence	AUGUSTUS	exon	14640411	14640568	.	-	.	ID=g11670.t1.exon8;Parent=g11670.t1;
JASKUP010000042.1_Trichopoda_pennipes_isolate_NS2899_ptg000042l,_whole_genome_shotgun_sequence	AUGUSTUS	intron	14640569	14640657	1	-	.	ID=g11670.t1.intron8;Parent=g11670.t1;
JASKUP010000042.1_Trichopoda_pennipes_isolate_NS2899_ptg000042l,_whole_genome_shotgun_sequence	AUGUSTUS	CDS	14640658	14640991	1	-	0	ID=g11670.t1.CDS9;Parent=g11670.t1;
JASKUP010000042.1_Trichopoda_pennipes_isolate_NS2899_ptg000042l,_whole_genome_shotgun_sequence	AUGUSTUS	exon	14640658	14640991	.	-	.	ID=g11670.t1.exon9;Parent=g11670.t1;
JASKUP010000042.1_Trichopoda_pennipes_isolate_NS2899_ptg000042l,_whole_genome_shotgun_sequence	AUGUSTUS	start_codon	14640989	14640991	.	-	0	ID=g11670.t1.start1;Parent=g11670.t1;
JASKUP010000042.1_Trichopoda_pennipes_isolate_NS2899_ptg000042l,_whole_genome_shotgun_sequence	AUGUSTUS	gene	14687126	14692914	.	+	.	ID=g11671;
JASKUP010000042.1_Trichopoda_pennipes_isolate_NS2899_ptg000042l,_whole_genome_shotgun_sequence	AUGUSTUS	mRNA	14687126	14692914	1	+	.	ID=g11671.t1;Parent=g11671;
JASKUP010000042.1_Trichopoda_pennipes_isolate_NS2899_ptg000042l,_whole_genome_shotgun_sequence	AUGUSTUS	start_codon	14687126	14687128	.	+	0	ID=g11671.t1.start1;Parent=g11671.t1;
JASKUP010000042.1_Trichopoda_pennipes_isolate_NS2899_ptg000042l,_whole_genome_shotgun_sequence	AUGUSTUS	CDS	14687126	14687353	1	+	0	ID=g11671.t1.CDS1;Parent=g11671.t1;
JASKUP010000042.1_Trichopoda_pennipes_isolate_NS2899_ptg000042l,_whole_genome_shotgun_sequence	AUGUSTUS	exon	14687126	14687353	.	+	.	ID=g11671.t1.exon1;Parent=g11671.t1;
JASKUP010000042.1_Trichopoda_pennipes_isolate_NS2899_ptg000042l,_whole_genome_shotgun_sequence	AUGUSTUS	intron	14687354	14687416	1	+	.	ID=g11671.t1.intron1;Parent=g11671.t1;
JASKUP010000042.1_Trichopoda_pennipes_isolate_NS2899_ptg000042l,_whole_genome_shotgun_sequence	AUGUSTUS	CDS	14687417	14687761	1	+	0	ID=g11671.t1.CDS2;Parent=g11671.t1;
JASKUP010000042.1_Trichopoda_pennipes_isolate_NS2899_ptg000042l,_whole_genome_shotgun_sequence	AUGUSTUS	exon	14687417	14687761	.	+	.	ID=g11671.t1.exon2;Parent=g11671.t1;
JASKUP010000042.1_Trichopoda_pennipes_isolate_NS2899_ptg000042l,_whole_genome_shotgun_sequence	AUGUSTUS	intron	14687762	14687816	1	+	.	ID=g11671.t1.intron2;Parent=g11671.t1;
JASKUP010000042.1_Trichopoda_pennipes_isolate_NS2899_ptg000042l,_whole_genome_shotgun_sequence	AUGUSTUS	CDS	14687817	14687995	1	+	0	ID=g11671.t1.CDS3;Parent=g11671.t1;
JASKUP010000042.1_Trichopoda_pennipes_isolate_NS2899_ptg000042l,_whole_genome_shotgun_sequence	AUGUSTUS	exon	14687817	14687995	.	+	.	ID=g11671.t1.exon3;Parent=g11671.t1;
JASKUP010000042.1_Trichopoda_pennipes_isolate_NS2899_ptg000042l,_whole_genome_shotgun_sequence	AUGUSTUS	intron	14687996	14692796	1	+	.	ID=g11671.t1.intron3;Parent=g11671.t1;
JASKUP010000042.1_Trichopoda_pennipes_isolate_NS2899_ptg000042l,_whole_genome_shotgun_sequence	AUGUSTUS	CDS	14692797	14692914	1	+	1	ID=g11671.t1.CDS4;Parent=g11671.t1;
JASKUP010000042.1_Trichopoda_pennipes_isolate_NS2899_ptg000042l,_whole_genome_shotgun_sequence	AUGUSTUS	exon	14692797	14692914	.	+	.	ID=g11671.t1.exon4;Parent=g11671.t1;
JASKUP010000042.1_Trichopoda_pennipes_isolate_NS2899_ptg000042l,_whole_genome_shotgun_sequence	AUGUSTUS	stop_codon	14692912	14692914	.	+	0	ID=g11671.t1.stop1;Parent=g11671.t1;
JASKUP010000042.1_Trichopoda_pennipes_isolate_NS2899_ptg000042l,_whole_genome_shotgun_sequence	AUGUSTUS	gene	14694018	14699878	.	-	.	ID=g11672;
JASKUP010000042.1_Trichopoda_pennipes_isolate_NS2899_ptg000042l,_whole_genome_shotgun_sequence	AUGUSTUS	mRNA	14694018	14699878	1	-	.	ID=g11672.t1;Parent=g11672;
JASKUP010000042.1_Trichopoda_pennipes_isolate_NS2899_ptg000042l,_whole_genome_shotgun_sequence	AUGUSTUS	stop_codon	14694018	14694020	.	-	0	ID=g11672.t1.stop1;Parent=g11672.t1;
JASKUP010000042.1_Trichopoda_pennipes_isolate_NS2899_ptg000042l,_whole_genome_shotgun_sequence	AUGUSTUS	CDS	14694018	14694395	1	-	0	ID=g11672.t1.CDS1;Parent=g11672.t1;
JASKUP010000042.1_Trichopoda_pennipes_isolate_NS2899_ptg000042l,_whole_genome_shotgun_sequence	AUGUSTUS	exon	14694018	14694395	.	-	.	ID=g11672.t1.exon1;Parent=g11672.t1;
JASKUP010000042.1_Trichopoda_pennipes_isolate_NS2899_ptg000042l,_whole_genome_shotgun_sequence	AUGUSTUS	intron	14694396	14694454	1	-	.	ID=g11672.t1.intron1;Parent=g11672.t1;
JASKUP010000042.1_Trichopoda_pennipes_isolate_NS2899_ptg000042l,_whole_genome_shotgun_sequence	AUGUSTUS	CDS	14694455	14694677	1	-	1	ID=g11672.t1.CDS2;Parent=g11672.t1;
JASKUP010000042.1_Trichopoda_pennipes_isolate_NS2899_ptg000042l,_whole_genome_shotgun_sequence	AUGUSTUS	exon	14694455	14694677	.	-	.	ID=g11672.t1.exon2;Parent=g11672.t1;
JASKUP010000042.1_Trichopoda_pennipes_isolate_NS2899_ptg000042l,_whole_genome_shotgun_sequence	AUGUSTUS	intron	14694678	14694735	1	-	.	ID=g11672.t1.intron2;Parent=g11672.t1;
JASKUP010000042.1_Trichopoda_pennipes_isolate_NS2899_ptg000042l,_whole_genome_shotgun_sequence	AUGUSTUS	CDS	14694736	14695257	1	-	1	ID=g11672.t1.CDS3;Parent=g11672.t1;
JASKUP010000042.1_Trichopoda_pennipes_isolate_NS2899_ptg000042l,_whole_genome_shotgun_sequence	AUGUSTUS	exon	14694736	14695257	.	-	.	ID=g11672.t1.exon3;Parent=g11672.t1;
JASKUP010000042.1_Trichopoda_pennipes_isolate_NS2899_ptg000042l,_whole_genome_shotgun_sequence	AUGUSTUS	intron	14695258	14695358	1	-	.	ID=g11672.t1.intron3;Parent=g11672.t1;
JASKUP010000042.1_Trichopoda_pennipes_isolate_NS2899_ptg000042l,_whole_genome_shotgun_sequence	AUGUSTUS	CDS	14695359	14695633	1	-	0	ID=g11672.t1.CDS4;Parent=g11672.t1;
JASKUP010000042.1_Trichopoda_pennipes_isolate_NS2899_ptg000042l,_whole_genome_shotgun_sequence	AUGUSTUS	exon	14695359	14695633	.	-	.	ID=g11672.t1.exon4;Parent=g11672.t1;
JASKUP010000042.1_Trichopoda_pennipes_isolate_NS2899_ptg000042l,_whole_genome_shotgun_sequence	AUGUSTUS	intron	14695634	14699724	1	-	.	ID=g11672.t1.intron4;Parent=g11672.t1;
JASKUP010000042.1_Trichopoda_pennipes_isolate_NS2899_ptg000042l,_whole_genome_shotgun_sequence	AUGUSTUS	CDS	14699725	14699796	1	-	0	ID=g11672.t1.CDS5;Parent=g11672.t1;
JASKUP010000042.1_Trichopoda_pennipes_isolate_NS2899_ptg000042l,_whole_genome_shotgun_sequence	AUGUSTUS	exon	14699725	14699796	.	-	.	ID=g11672.t1.exon5;Parent=g11672.t1;
JASKUP010000042.1_Trichopoda_pennipes_isolate_NS2899_ptg000042l,_whole_genome_shotgun_sequence	AUGUSTUS	intron	14699797	14699851	1	-	.	ID=g11672.t1.intron5;Parent=g11672.t1;
JASKUP010000042.1_Trichopoda_pennipes_isolate_NS2899_ptg000042l,_whole_genome_shotgun_sequence	AUGUSTUS	CDS	14699852	14699878	1	-	0	ID=g11672.t1.CDS6;Parent=g11672.t1;
JASKUP010000042.1_Trichopoda_pennipes_isolate_NS2899_ptg000042l,_whole_genome_shotgun_sequence	AUGUSTUS	exon	14699852	14699878	.	-	.	ID=g11672.t1.exon6;Parent=g11672.t1;
JASKUP010000042.1_Trichopoda_pennipes_isolate_NS2899_ptg000042l,_whole_genome_shotgun_sequence	AUGUSTUS	start_codon	14699876	14699878	.	-	0	ID=g11672.t1.start1;Parent=g11672.t1;
JASKUP010000042.1_Trichopoda_pennipes_isolate_NS2899_ptg000042l,_whole_genome_shotgun_sequence	AUGUSTUS	gene	14700128	14701528	.	-	.	ID=g11673;
JASKUP010000042.1_Trichopoda_pennipes_isolate_NS2899_ptg000042l,_whole_genome_shotgun_sequence	AUGUSTUS	mRNA	14700128	14701528	1	-	.	ID=g11673.t1;Parent=g11673;
JASKUP010000042.1_Trichopoda_pennipes_isolate_NS2899_ptg000042l,_whole_genome_shotgun_sequence	AUGUSTUS	stop_codon	14700128	14700130	.	-	0	ID=g11673.t1.stop1;Parent=g11673.t1;
JASKUP010000042.1_Trichopoda_pennipes_isolate_NS2899_ptg000042l,_whole_genome_shotgun_sequence	AUGUSTUS	CDS	14700128	14700594	1	-	2	ID=g11673.t1.CDS1;Parent=g11673.t1;
JASKUP010000042.1_Trichopoda_pennipes_isolate_NS2899_ptg000042l,_whole_genome_shotgun_sequence	AUGUSTUS	exon	14700128	14700594	.	-	.	ID=g11673.t1.exon1;Parent=g11673.t1;
JASKUP010000042.1_Trichopoda_pennipes_isolate_NS2899_ptg000042l,_whole_genome_shotgun_sequence	AUGUSTUS	intron	14700595	14700650	1	-	.	ID=g11673.t1.intron1;Parent=g11673.t1;
JASKUP010000042.1_Trichopoda_pennipes_isolate_NS2899_ptg000042l,_whole_genome_shotgun_sequence	AUGUSTUS	CDS	14700651	14700864	1	-	0	ID=g11673.t1.CDS2;Parent=g11673.t1;
JASKUP010000042.1_Trichopoda_pennipes_isolate_NS2899_ptg000042l,_whole_genome_shotgun_sequence	AUGUSTUS	exon	14700651	14700864	.	-	.	ID=g11673.t1.exon2;Parent=g11673.t1;
JASKUP010000042.1_Trichopoda_pennipes_isolate_NS2899_ptg000042l,_whole_genome_shotgun_sequence	AUGUSTUS	intron	14700865	14700943	1	-	.	ID=g11673.t1.intron2;Parent=g11673.t1;
JASKUP010000042.1_Trichopoda_pennipes_isolate_NS2899_ptg000042l,_whole_genome_shotgun_sequence	AUGUSTUS	CDS	14700944	14701458	1	-	2	ID=g11673.t1.CDS3;Parent=g11673.t1;
JASKUP010000042.1_Trichopoda_pennipes_isolate_NS2899_ptg000042l,_whole_genome_shotgun_sequence	AUGUSTUS	exon	14700944	14701458	.	-	.	ID=g11673.t1.exon3;Parent=g11673.t1;
JASKUP010000042.1_Trichopoda_pennipes_isolate_NS2899_ptg000042l,_whole_genome_shotgun_sequence	AUGUSTUS	intron	14701459	14701524	1	-	.	ID=g11673.t1.intron3;Parent=g11673.t1;
JASKUP010000042.1_Trichopoda_pennipes_isolate_NS2899_ptg000042l,_whole_genome_shotgun_sequence	AUGUSTUS	CDS	14701525	14701528	1	-	0	ID=g11673.t1.CDS4;Parent=g11673.t1;
JASKUP010000042.1_Trichopoda_pennipes_isolate_NS2899_ptg000042l,_whole_genome_shotgun_sequence	AUGUSTUS	exon	14701525	14701528	.	-	.	ID=g11673.t1.exon4;Parent=g11673.t1;
JASKUP010000042.1_Trichopoda_pennipes_isolate_NS2899_ptg000042l,_whole_genome_shotgun_sequence	AUGUSTUS	start_codon	14701526	14701528	.	-	0	ID=g11673.t1.start1;Parent=g11673.t1;
JASKUP010000042.1_Trichopoda_pennipes_isolate_NS2899_ptg000042l,_whole_genome_shotgun_sequence	AUGUSTUS	gene	14772807	14774114	.	+	.	ID=g11674;
JASKUP010000042.1_Trichopoda_pennipes_isolate_NS2899_ptg000042l,_whole_genome_shotgun_sequence	AUGUSTUS	mRNA	14772807	14774114	1	+	.	ID=g11674.t1;Parent=g11674;
JASKUP010000042.1_Trichopoda_pennipes_isolate_NS2899_ptg000042l,_whole_genome_shotgun_sequence	AUGUSTUS	start_codon	14772807	14772809	.	+	0	ID=g11674.t1.start1;Parent=g11674.t1;
JASKUP010000042.1_Trichopoda_pennipes_isolate_NS2899_ptg000042l,_whole_genome_shotgun_sequence	AUGUSTUS	CDS	14772807	14774114	1	+	0	ID=g11674.t1.CDS1;Parent=g11674.t1;
JASKUP010000042.1_Trichopoda_pennipes_isolate_NS2899_ptg000042l,_whole_genome_shotgun_sequence	AUGUSTUS	exon	14772807	14774114	.	+	.	ID=g11674.t1.exon1;Parent=g11674.t1;
JASKUP010000042.1_Trichopoda_pennipes_isolate_NS2899_ptg000042l,_whole_genome_shotgun_sequence	AUGUSTUS	stop_codon	14774112	14774114	.	+	0	ID=g11674.t1.stop1;Parent=g11674.t1;
JASKUP010000042.1_Trichopoda_pennipes_isolate_NS2899_ptg000042l,_whole_genome_shotgun_sequence	AUGUSTUS	gene	14899835	14902302	.	-	.	ID=g11675;
JASKUP010000042.1_Trichopoda_pennipes_isolate_NS2899_ptg000042l,_whole_genome_shotgun_sequence	AUGUSTUS	mRNA	14899835	14902302	1	-	.	ID=g11675.t1;Parent=g11675;
JASKUP010000042.1_Trichopoda_pennipes_isolate_NS2899_ptg000042l,_whole_genome_shotgun_sequence	AUGUSTUS	stop_codon	14899835	14899837	.	-	0	ID=g11675.t1.stop1;Parent=g11675.t1;
JASKUP010000042.1_Trichopoda_pennipes_isolate_NS2899_ptg000042l,_whole_genome_shotgun_sequence	AUGUSTUS	CDS	14899835	14900043	1	-	2	ID=g11675.t1.CDS1;Parent=g11675.t1;
JASKUP010000042.1_Trichopoda_pennipes_isolate_NS2899_ptg000042l,_whole_genome_shotgun_sequence	AUGUSTUS	exon	14899835	14900043	.	-	.	ID=g11675.t1.exon1;Parent=g11675.t1;
JASKUP010000042.1_Trichopoda_pennipes_isolate_NS2899_ptg000042l,_whole_genome_shotgun_sequence	AUGUSTUS	intron	14900044	14900106	1	-	.	ID=g11675.t1.intron1;Parent=g11675.t1;
JASKUP010000042.1_Trichopoda_pennipes_isolate_NS2899_ptg000042l,_whole_genome_shotgun_sequence	AUGUSTUS	CDS	14900107	14900314	1	-	0	ID=g11675.t1.CDS2;Parent=g11675.t1;
JASKUP010000042.1_Trichopoda_pennipes_isolate_NS2899_ptg000042l,_whole_genome_shotgun_sequence	AUGUSTUS	exon	14900107	14900314	.	-	.	ID=g11675.t1.exon2;Parent=g11675.t1;
JASKUP010000042.1_Trichopoda_pennipes_isolate_NS2899_ptg000042l,_whole_genome_shotgun_sequence	AUGUSTUS	intron	14900315	14901482	1	-	.	ID=g11675.t1.intron2;Parent=g11675.t1;
JASKUP010000042.1_Trichopoda_pennipes_isolate_NS2899_ptg000042l,_whole_genome_shotgun_sequence	AUGUSTUS	CDS	14901483	14901825	1	-	1	ID=g11675.t1.CDS3;Parent=g11675.t1;
JASKUP010000042.1_Trichopoda_pennipes_isolate_NS2899_ptg000042l,_whole_genome_shotgun_sequence	AUGUSTUS	exon	14901483	14901825	.	-	.	ID=g11675.t1.exon3;Parent=g11675.t1;
JASKUP010000042.1_Trichopoda_pennipes_isolate_NS2899_ptg000042l,_whole_genome_shotgun_sequence	AUGUSTUS	intron	14901826	14901884	1	-	.	ID=g11675.t1.intron3;Parent=g11675.t1;
JASKUP010000042.1_Trichopoda_pennipes_isolate_NS2899_ptg000042l,_whole_genome_shotgun_sequence	AUGUSTUS	CDS	14901885	14902132	1	-	0	ID=g11675.t1.CDS4;Parent=g11675.t1;
JASKUP010000042.1_Trichopoda_pennipes_isolate_NS2899_ptg000042l,_whole_genome_shotgun_sequence	AUGUSTUS	exon	14901885	14902132	.	-	.	ID=g11675.t1.exon4;Parent=g11675.t1;
JASKUP010000042.1_Trichopoda_pennipes_isolate_NS2899_ptg000042l,_whole_genome_shotgun_sequence	AUGUSTUS	intron	14902133	14902197	1	-	.	ID=g11675.t1.intron4;Parent=g11675.t1;
JASKUP010000042.1_Trichopoda_pennipes_isolate_NS2899_ptg000042l,_whole_genome_shotgun_sequence	AUGUSTUS	CDS	14902198	14902302	1	-	0	ID=g11675.t1.CDS5;Parent=g11675.t1;
JASKUP010000042.1_Trichopoda_pennipes_isolate_NS2899_ptg000042l,_whole_genome_shotgun_sequence	AUGUSTUS	exon	14902198	14902302	.	-	.	ID=g11675.t1.exon5;Parent=g11675.t1;
JASKUP010000042.1_Trichopoda_pennipes_isolate_NS2899_ptg000042l,_whole_genome_shotgun_sequence	AUGUSTUS	start_codon	14902300	14902302	.	-	0	ID=g11675.t1.start1;Parent=g11675.t1;
JASKUP010000042.1_Trichopoda_pennipes_isolate_NS2899_ptg000042l,_whole_genome_shotgun_sequence	AUGUSTUS	gene	14906616	14908146	.	+	.	ID=g11676;
JASKUP010000042.1_Trichopoda_pennipes_isolate_NS2899_ptg000042l,_whole_genome_shotgun_sequence	AUGUSTUS	mRNA	14906616	14908146	1	+	.	ID=g11676.t1;Parent=g11676;
JASKUP010000042.1_Trichopoda_pennipes_isolate_NS2899_ptg000042l,_whole_genome_shotgun_sequence	AUGUSTUS	start_codon	14906616	14906618	.	+	0	ID=g11676.t1.start1;Parent=g11676.t1;
JASKUP010000042.1_Trichopoda_pennipes_isolate_NS2899_ptg000042l,_whole_genome_shotgun_sequence	AUGUSTUS	CDS	14906616	14906711	1	+	0	ID=g11676.t1.CDS1;Parent=g11676.t1;
JASKUP010000042.1_Trichopoda_pennipes_isolate_NS2899_ptg000042l,_whole_genome_shotgun_sequence	AUGUSTUS	exon	14906616	14906711	.	+	.	ID=g11676.t1.exon1;Parent=g11676.t1;
JASKUP010000042.1_Trichopoda_pennipes_isolate_NS2899_ptg000042l,_whole_genome_shotgun_sequence	AUGUSTUS	intron	14906712	14907047	1	+	.	ID=g11676.t1.intron1;Parent=g11676.t1;
JASKUP010000042.1_Trichopoda_pennipes_isolate_NS2899_ptg000042l,_whole_genome_shotgun_sequence	AUGUSTUS	CDS	14907048	14907608	1	+	0	ID=g11676.t1.CDS2;Parent=g11676.t1;
JASKUP010000042.1_Trichopoda_pennipes_isolate_NS2899_ptg000042l,_whole_genome_shotgun_sequence	AUGUSTUS	exon	14907048	14907608	.	+	.	ID=g11676.t1.exon2;Parent=g11676.t1;
JASKUP010000042.1_Trichopoda_pennipes_isolate_NS2899_ptg000042l,_whole_genome_shotgun_sequence	AUGUSTUS	intron	14907609	14907667	1	+	.	ID=g11676.t1.intron2;Parent=g11676.t1;
JASKUP010000042.1_Trichopoda_pennipes_isolate_NS2899_ptg000042l,_whole_genome_shotgun_sequence	AUGUSTUS	CDS	14907668	14907875	1	+	0	ID=g11676.t1.CDS3;Parent=g11676.t1;
JASKUP010000042.1_Trichopoda_pennipes_isolate_NS2899_ptg000042l,_whole_genome_shotgun_sequence	AUGUSTUS	exon	14907668	14907875	.	+	.	ID=g11676.t1.exon3;Parent=g11676.t1;
JASKUP010000042.1_Trichopoda_pennipes_isolate_NS2899_ptg000042l,_whole_genome_shotgun_sequence	AUGUSTUS	intron	14907876	14907937	1	+	.	ID=g11676.t1.intron3;Parent=g11676.t1;
JASKUP010000042.1_Trichopoda_pennipes_isolate_NS2899_ptg000042l,_whole_genome_shotgun_sequence	AUGUSTUS	CDS	14907938	14908146	1	+	2	ID=g11676.t1.CDS4;Parent=g11676.t1;
JASKUP010000042.1_Trichopoda_pennipes_isolate_NS2899_ptg000042l,_whole_genome_shotgun_sequence	AUGUSTUS	exon	14907938	14908146	.	+	.	ID=g11676.t1.exon4;Parent=g11676.t1;
JASKUP010000042.1_Trichopoda_pennipes_isolate_NS2899_ptg000042l,_whole_genome_shotgun_sequence	AUGUSTUS	stop_codon	14908144	14908146	.	+	0	ID=g11676.t1.stop1;Parent=g11676.t1;
JASKUP010000042.1_Trichopoda_pennipes_isolate_NS2899_ptg000042l,_whole_genome_shotgun_sequence	AUGUSTUS	gene	14908310	14909635	.	-	.	ID=g11677;
JASKUP010000042.1_Trichopoda_pennipes_isolate_NS2899_ptg000042l,_whole_genome_shotgun_sequence	AUGUSTUS	mRNA	14908310	14909635	1	-	.	ID=g11677.t1;Parent=g11677;
JASKUP010000042.1_Trichopoda_pennipes_isolate_NS2899_ptg000042l,_whole_genome_shotgun_sequence	AUGUSTUS	stop_codon	14908310	14908312	.	-	0	ID=g11677.t1.stop1;Parent=g11677.t1;
JASKUP010000042.1_Trichopoda_pennipes_isolate_NS2899_ptg000042l,_whole_genome_shotgun_sequence	AUGUSTUS	CDS	14908310	14909635	1	-	0	ID=g11677.t1.CDS1;Parent=g11677.t1;
JASKUP010000042.1_Trichopoda_pennipes_isolate_NS2899_ptg000042l,_whole_genome_shotgun_sequence	AUGUSTUS	exon	14908310	14909635	.	-	.	ID=g11677.t1.exon1;Parent=g11677.t1;
JASKUP010000042.1_Trichopoda_pennipes_isolate_NS2899_ptg000042l,_whole_genome_shotgun_sequence	AUGUSTUS	start_codon	14909633	14909635	.	-	0	ID=g11677.t1.start1;Parent=g11677.t1;
JASKUP010000042.1_Trichopoda_pennipes_isolate_NS2899_ptg000042l,_whole_genome_shotgun_sequence	AUGUSTUS	gene	14912552	14919485	.	+	.	ID=g11678;
JASKUP010000042.1_Trichopoda_pennipes_isolate_NS2899_ptg000042l,_whole_genome_shotgun_sequence	AUGUSTUS	mRNA	14912552	14919485	1	+	.	ID=g11678.t1;Parent=g11678;
JASKUP010000042.1_Trichopoda_pennipes_isolate_NS2899_ptg000042l,_whole_genome_shotgun_sequence	AUGUSTUS	start_codon	14912552	14912554	.	+	0	ID=g11678.t1.start1;Parent=g11678.t1;
JASKUP010000042.1_Trichopoda_pennipes_isolate_NS2899_ptg000042l,_whole_genome_shotgun_sequence	AUGUSTUS	CDS	14912552	14912610	1	+	0	ID=g11678.t1.CDS1;Parent=g11678.t1;
JASKUP010000042.1_Trichopoda_pennipes_isolate_NS2899_ptg000042l,_whole_genome_shotgun_sequence	AUGUSTUS	exon	14912552	14912610	.	+	.	ID=g11678.t1.exon1;Parent=g11678.t1;
JASKUP010000042.1_Trichopoda_pennipes_isolate_NS2899_ptg000042l,_whole_genome_shotgun_sequence	AUGUSTUS	intron	14912611	14912665	1	+	.	ID=g11678.t1.intron1;Parent=g11678.t1;
JASKUP010000042.1_Trichopoda_pennipes_isolate_NS2899_ptg000042l,_whole_genome_shotgun_sequence	AUGUSTUS	CDS	14912666	14913158	1	+	1	ID=g11678.t1.CDS2;Parent=g11678.t1;
JASKUP010000042.1_Trichopoda_pennipes_isolate_NS2899_ptg000042l,_whole_genome_shotgun_sequence	AUGUSTUS	exon	14912666	14913158	.	+	.	ID=g11678.t1.exon2;Parent=g11678.t1;
JASKUP010000042.1_Trichopoda_pennipes_isolate_NS2899_ptg000042l,_whole_genome_shotgun_sequence	AUGUSTUS	intron	14913159	14914225	1	+	.	ID=g11678.t1.intron2;Parent=g11678.t1;
JASKUP010000042.1_Trichopoda_pennipes_isolate_NS2899_ptg000042l,_whole_genome_shotgun_sequence	AUGUSTUS	CDS	14914226	14916877	1	+	0	ID=g11678.t1.CDS3;Parent=g11678.t1;
JASKUP010000042.1_Trichopoda_pennipes_isolate_NS2899_ptg000042l,_whole_genome_shotgun_sequence	AUGUSTUS	exon	14914226	14916877	.	+	.	ID=g11678.t1.exon3;Parent=g11678.t1;
JASKUP010000042.1_Trichopoda_pennipes_isolate_NS2899_ptg000042l,_whole_genome_shotgun_sequence	AUGUSTUS	intron	14916878	14919089	1	+	.	ID=g11678.t1.intron3;Parent=g11678.t1;
JASKUP010000042.1_Trichopoda_pennipes_isolate_NS2899_ptg000042l,_whole_genome_shotgun_sequence	AUGUSTUS	CDS	14919090	14919485	1	+	0	ID=g11678.t1.CDS4;Parent=g11678.t1;
JASKUP010000042.1_Trichopoda_pennipes_isolate_NS2899_ptg000042l,_whole_genome_shotgun_sequence	AUGUSTUS	exon	14919090	14919485	.	+	.	ID=g11678.t1.exon4;Parent=g11678.t1;
JASKUP010000042.1_Trichopoda_pennipes_isolate_NS2899_ptg000042l,_whole_genome_shotgun_sequence	AUGUSTUS	stop_codon	14919483	14919485	.	+	0	ID=g11678.t1.stop1;Parent=g11678.t1;
JASKUP010000042.1_Trichopoda_pennipes_isolate_NS2899_ptg000042l,_whole_genome_shotgun_sequence	AUGUSTUS	gene	14925339	14934316	.	+	.	ID=g11679;
JASKUP010000042.1_Trichopoda_pennipes_isolate_NS2899_ptg000042l,_whole_genome_shotgun_sequence	AUGUSTUS	mRNA	14925339	14934316	1	+	.	ID=g11679.t1;Parent=g11679;
JASKUP010000042.1_Trichopoda_pennipes_isolate_NS2899_ptg000042l,_whole_genome_shotgun_sequence	AUGUSTUS	start_codon	14925339	14925341	.	+	0	ID=g11679.t1.start1;Parent=g11679.t1;
JASKUP010000042.1_Trichopoda_pennipes_isolate_NS2899_ptg000042l,_whole_genome_shotgun_sequence	AUGUSTUS	CDS	14925339	14925494	1	+	0	ID=g11679.t1.CDS1;Parent=g11679.t1;
JASKUP010000042.1_Trichopoda_pennipes_isolate_NS2899_ptg000042l,_whole_genome_shotgun_sequence	AUGUSTUS	exon	14925339	14925494	.	+	.	ID=g11679.t1.exon1;Parent=g11679.t1;
JASKUP010000042.1_Trichopoda_pennipes_isolate_NS2899_ptg000042l,_whole_genome_shotgun_sequence	AUGUSTUS	intron	14925495	14925560	1	+	.	ID=g11679.t1.intron1;Parent=g11679.t1;
JASKUP010000042.1_Trichopoda_pennipes_isolate_NS2899_ptg000042l,_whole_genome_shotgun_sequence	AUGUSTUS	CDS	14925561	14926194	1	+	0	ID=g11679.t1.CDS2;Parent=g11679.t1;
JASKUP010000042.1_Trichopoda_pennipes_isolate_NS2899_ptg000042l,_whole_genome_shotgun_sequence	AUGUSTUS	exon	14925561	14926194	.	+	.	ID=g11679.t1.exon2;Parent=g11679.t1;
JASKUP010000042.1_Trichopoda_pennipes_isolate_NS2899_ptg000042l,_whole_genome_shotgun_sequence	AUGUSTUS	intron	14926195	14928992	1	+	.	ID=g11679.t1.intron2;Parent=g11679.t1;
JASKUP010000042.1_Trichopoda_pennipes_isolate_NS2899_ptg000042l,_whole_genome_shotgun_sequence	AUGUSTUS	CDS	14928993	14929308	1	+	2	ID=g11679.t1.CDS3;Parent=g11679.t1;
JASKUP010000042.1_Trichopoda_pennipes_isolate_NS2899_ptg000042l,_whole_genome_shotgun_sequence	AUGUSTUS	exon	14928993	14929308	.	+	.	ID=g11679.t1.exon3;Parent=g11679.t1;
JASKUP010000042.1_Trichopoda_pennipes_isolate_NS2899_ptg000042l,_whole_genome_shotgun_sequence	AUGUSTUS	intron	14929309	14929374	1	+	.	ID=g11679.t1.intron3;Parent=g11679.t1;
JASKUP010000042.1_Trichopoda_pennipes_isolate_NS2899_ptg000042l,_whole_genome_shotgun_sequence	AUGUSTUS	CDS	14929375	14929514	1	+	1	ID=g11679.t1.CDS4;Parent=g11679.t1;
JASKUP010000042.1_Trichopoda_pennipes_isolate_NS2899_ptg000042l,_whole_genome_shotgun_sequence	AUGUSTUS	exon	14929375	14929514	.	+	.	ID=g11679.t1.exon4;Parent=g11679.t1;
JASKUP010000042.1_Trichopoda_pennipes_isolate_NS2899_ptg000042l,_whole_genome_shotgun_sequence	AUGUSTUS	intron	14929515	14929642	1	+	.	ID=g11679.t1.intron4;Parent=g11679.t1;
JASKUP010000042.1_Trichopoda_pennipes_isolate_NS2899_ptg000042l,_whole_genome_shotgun_sequence	AUGUSTUS	CDS	14929643	14930923	1	+	2	ID=g11679.t1.CDS5;Parent=g11679.t1;
JASKUP010000042.1_Trichopoda_pennipes_isolate_NS2899_ptg000042l,_whole_genome_shotgun_sequence	AUGUSTUS	exon	14929643	14930923	.	+	.	ID=g11679.t1.exon5;Parent=g11679.t1;
JASKUP010000042.1_Trichopoda_pennipes_isolate_NS2899_ptg000042l,_whole_genome_shotgun_sequence	AUGUSTUS	intron	14930924	14932739	1	+	.	ID=g11679.t1.intron5;Parent=g11679.t1;
JASKUP010000042.1_Trichopoda_pennipes_isolate_NS2899_ptg000042l,_whole_genome_shotgun_sequence	AUGUSTUS	CDS	14932740	14933304	1	+	2	ID=g11679.t1.CDS6;Parent=g11679.t1;
JASKUP010000042.1_Trichopoda_pennipes_isolate_NS2899_ptg000042l,_whole_genome_shotgun_sequence	AUGUSTUS	exon	14932740	14933304	.	+	.	ID=g11679.t1.exon6;Parent=g11679.t1;
JASKUP010000042.1_Trichopoda_pennipes_isolate_NS2899_ptg000042l,_whole_genome_shotgun_sequence	AUGUSTUS	intron	14933305	14933362	1	+	.	ID=g11679.t1.intron6;Parent=g11679.t1;
JASKUP010000042.1_Trichopoda_pennipes_isolate_NS2899_ptg000042l,_whole_genome_shotgun_sequence	AUGUSTUS	CDS	14933363	14934012	1	+	1	ID=g11679.t1.CDS7;Parent=g11679.t1;
JASKUP010000042.1_Trichopoda_pennipes_isolate_NS2899_ptg000042l,_whole_genome_shotgun_sequence	AUGUSTUS	exon	14933363	14934012	.	+	.	ID=g11679.t1.exon7;Parent=g11679.t1;
JASKUP010000042.1_Trichopoda_pennipes_isolate_NS2899_ptg000042l,_whole_genome_shotgun_sequence	AUGUSTUS	intron	14934013	14934082	1	+	.	ID=g11679.t1.intron7;Parent=g11679.t1;
JASKUP010000042.1_Trichopoda_pennipes_isolate_NS2899_ptg000042l,_whole_genome_shotgun_sequence	AUGUSTUS	CDS	14934083	14934145	1	+	2	ID=g11679.t1.CDS8;Parent=g11679.t1;
JASKUP010000042.1_Trichopoda_pennipes_isolate_NS2899_ptg000042l,_whole_genome_shotgun_sequence	AUGUSTUS	exon	14934083	14934145	.	+	.	ID=g11679.t1.exon8;Parent=g11679.t1;
JASKUP010000042.1_Trichopoda_pennipes_isolate_NS2899_ptg000042l,_whole_genome_shotgun_sequence	AUGUSTUS	intron	14934146	14934200	1	+	.	ID=g11679.t1.intron8;Parent=g11679.t1;
JASKUP010000042.1_Trichopoda_pennipes_isolate_NS2899_ptg000042l,_whole_genome_shotgun_sequence	AUGUSTUS	CDS	14934201	14934316	1	+	2	ID=g11679.t1.CDS9;Parent=g11679.t1;
JASKUP010000042.1_Trichopoda_pennipes_isolate_NS2899_ptg000042l,_whole_genome_shotgun_sequence	AUGUSTUS	exon	14934201	14934316	.	+	.	ID=g11679.t1.exon9;Parent=g11679.t1;
JASKUP010000042.1_Trichopoda_pennipes_isolate_NS2899_ptg000042l,_whole_genome_shotgun_sequence	AUGUSTUS	stop_codon	14934314	14934316	.	+	0	ID=g11679.t1.stop1;Parent=g11679.t1;
JASKUP010000042.1_Trichopoda_pennipes_isolate_NS2899_ptg000042l,_whole_genome_shotgun_sequence	AUGUSTUS	gene	14950469	14955184	.	-	.	ID=g11680;
JASKUP010000042.1_Trichopoda_pennipes_isolate_NS2899_ptg000042l,_whole_genome_shotgun_sequence	AUGUSTUS	mRNA	14950469	14955184	0.64	-	.	ID=g11680.t1;Parent=g11680;
JASKUP010000042.1_Trichopoda_pennipes_isolate_NS2899_ptg000042l,_whole_genome_shotgun_sequence	AUGUSTUS	stop_codon	14950469	14950471	.	-	0	ID=g11680.t1.stop1;Parent=g11680.t1;
JASKUP010000042.1_Trichopoda_pennipes_isolate_NS2899_ptg000042l,_whole_genome_shotgun_sequence	AUGUSTUS	CDS	14950469	14950612	1	-	0	ID=g11680.t1.CDS1;Parent=g11680.t1;
JASKUP010000042.1_Trichopoda_pennipes_isolate_NS2899_ptg000042l,_whole_genome_shotgun_sequence	AUGUSTUS	exon	14950469	14950612	.	-	.	ID=g11680.t1.exon1;Parent=g11680.t1;
JASKUP010000042.1_Trichopoda_pennipes_isolate_NS2899_ptg000042l,_whole_genome_shotgun_sequence	AUGUSTUS	intron	14950613	14950680	1	-	.	ID=g11680.t1.intron1;Parent=g11680.t1;
JASKUP010000042.1_Trichopoda_pennipes_isolate_NS2899_ptg000042l,_whole_genome_shotgun_sequence	AUGUSTUS	CDS	14950681	14950864	1	-	1	ID=g11680.t1.CDS2;Parent=g11680.t1;
JASKUP010000042.1_Trichopoda_pennipes_isolate_NS2899_ptg000042l,_whole_genome_shotgun_sequence	AUGUSTUS	exon	14950681	14950864	.	-	.	ID=g11680.t1.exon2;Parent=g11680.t1;
JASKUP010000042.1_Trichopoda_pennipes_isolate_NS2899_ptg000042l,_whole_genome_shotgun_sequence	AUGUSTUS	intron	14950865	14950940	1	-	.	ID=g11680.t1.intron2;Parent=g11680.t1;
JASKUP010000042.1_Trichopoda_pennipes_isolate_NS2899_ptg000042l,_whole_genome_shotgun_sequence	AUGUSTUS	CDS	14950941	14951168	1	-	1	ID=g11680.t1.CDS3;Parent=g11680.t1;
JASKUP010000042.1_Trichopoda_pennipes_isolate_NS2899_ptg000042l,_whole_genome_shotgun_sequence	AUGUSTUS	exon	14950941	14951168	.	-	.	ID=g11680.t1.exon3;Parent=g11680.t1;
JASKUP010000042.1_Trichopoda_pennipes_isolate_NS2899_ptg000042l,_whole_genome_shotgun_sequence	AUGUSTUS	intron	14951169	14951239	1	-	.	ID=g11680.t1.intron3;Parent=g11680.t1;
JASKUP010000042.1_Trichopoda_pennipes_isolate_NS2899_ptg000042l,_whole_genome_shotgun_sequence	AUGUSTUS	CDS	14951240	14951429	1	-	2	ID=g11680.t1.CDS4;Parent=g11680.t1;
JASKUP010000042.1_Trichopoda_pennipes_isolate_NS2899_ptg000042l,_whole_genome_shotgun_sequence	AUGUSTUS	exon	14951240	14951429	.	-	.	ID=g11680.t1.exon4;Parent=g11680.t1;
JASKUP010000042.1_Trichopoda_pennipes_isolate_NS2899_ptg000042l,_whole_genome_shotgun_sequence	AUGUSTUS	intron	14951430	14953562	1	-	.	ID=g11680.t1.intron4;Parent=g11680.t1;
JASKUP010000042.1_Trichopoda_pennipes_isolate_NS2899_ptg000042l,_whole_genome_shotgun_sequence	AUGUSTUS	CDS	14953563	14953766	1	-	2	ID=g11680.t1.CDS5;Parent=g11680.t1;
JASKUP010000042.1_Trichopoda_pennipes_isolate_NS2899_ptg000042l,_whole_genome_shotgun_sequence	AUGUSTUS	exon	14953563	14953766	.	-	.	ID=g11680.t1.exon5;Parent=g11680.t1;
JASKUP010000042.1_Trichopoda_pennipes_isolate_NS2899_ptg000042l,_whole_genome_shotgun_sequence	AUGUSTUS	intron	14953767	14953822	1	-	.	ID=g11680.t1.intron5;Parent=g11680.t1;
JASKUP010000042.1_Trichopoda_pennipes_isolate_NS2899_ptg000042l,_whole_genome_shotgun_sequence	AUGUSTUS	CDS	14953823	14954100	1	-	1	ID=g11680.t1.CDS6;Parent=g11680.t1;
JASKUP010000042.1_Trichopoda_pennipes_isolate_NS2899_ptg000042l,_whole_genome_shotgun_sequence	AUGUSTUS	exon	14953823	14954100	.	-	.	ID=g11680.t1.exon6;Parent=g11680.t1;
JASKUP010000042.1_Trichopoda_pennipes_isolate_NS2899_ptg000042l,_whole_genome_shotgun_sequence	AUGUSTUS	intron	14954101	14954166	1	-	.	ID=g11680.t1.intron6;Parent=g11680.t1;
JASKUP010000042.1_Trichopoda_pennipes_isolate_NS2899_ptg000042l,_whole_genome_shotgun_sequence	AUGUSTUS	CDS	14954167	14954680	1	-	2	ID=g11680.t1.CDS7;Parent=g11680.t1;
JASKUP010000042.1_Trichopoda_pennipes_isolate_NS2899_ptg000042l,_whole_genome_shotgun_sequence	AUGUSTUS	exon	14954167	14954680	.	-	.	ID=g11680.t1.exon7;Parent=g11680.t1;
JASKUP010000042.1_Trichopoda_pennipes_isolate_NS2899_ptg000042l,_whole_genome_shotgun_sequence	AUGUSTUS	intron	14954681	14954739	1	-	.	ID=g11680.t1.intron7;Parent=g11680.t1;
JASKUP010000042.1_Trichopoda_pennipes_isolate_NS2899_ptg000042l,_whole_genome_shotgun_sequence	AUGUSTUS	CDS	14954740	14954776	1	-	0	ID=g11680.t1.CDS8;Parent=g11680.t1;
JASKUP010000042.1_Trichopoda_pennipes_isolate_NS2899_ptg000042l,_whole_genome_shotgun_sequence	AUGUSTUS	exon	14954740	14954776	.	-	.	ID=g11680.t1.exon8;Parent=g11680.t1;
JASKUP010000042.1_Trichopoda_pennipes_isolate_NS2899_ptg000042l,_whole_genome_shotgun_sequence	AUGUSTUS	intron	14954777	14955181	0.64	-	.	ID=g11680.t1.intron8;Parent=g11680.t1;
JASKUP010000042.1_Trichopoda_pennipes_isolate_NS2899_ptg000042l,_whole_genome_shotgun_sequence	AUGUSTUS	CDS	14955182	14955184	0.64	-	0	ID=g11680.t1.CDS9;Parent=g11680.t1;
JASKUP010000042.1_Trichopoda_pennipes_isolate_NS2899_ptg000042l,_whole_genome_shotgun_sequence	AUGUSTUS	exon	14955182	14955184	.	-	.	ID=g11680.t1.exon9;Parent=g11680.t1;
JASKUP010000042.1_Trichopoda_pennipes_isolate_NS2899_ptg000042l,_whole_genome_shotgun_sequence	AUGUSTUS	start_codon	14955182	14955184	.	-	0	ID=g11680.t1.start1;Parent=g11680.t1;
JASKUP010000042.1_Trichopoda_pennipes_isolate_NS2899_ptg000042l,_whole_genome_shotgun_sequence	AUGUSTUS	gene	14977744	14978023	.	+	.	ID=g11681;
JASKUP010000042.1_Trichopoda_pennipes_isolate_NS2899_ptg000042l,_whole_genome_shotgun_sequence	AUGUSTUS	mRNA	14977744	14978023	0.7	+	.	ID=g11681.t1;Parent=g11681;
JASKUP010000042.1_Trichopoda_pennipes_isolate_NS2899_ptg000042l,_whole_genome_shotgun_sequence	AUGUSTUS	start_codon	14977744	14977746	.	+	0	ID=g11681.t1.start1;Parent=g11681.t1;
JASKUP010000042.1_Trichopoda_pennipes_isolate_NS2899_ptg000042l,_whole_genome_shotgun_sequence	AUGUSTUS	CDS	14977744	14977832	0.7	+	0	ID=g11681.t1.CDS1;Parent=g11681.t1;
JASKUP010000042.1_Trichopoda_pennipes_isolate_NS2899_ptg000042l,_whole_genome_shotgun_sequence	AUGUSTUS	exon	14977744	14977832	.	+	.	ID=g11681.t1.exon1;Parent=g11681.t1;
JASKUP010000042.1_Trichopoda_pennipes_isolate_NS2899_ptg000042l,_whole_genome_shotgun_sequence	AUGUSTUS	intron	14977833	14977893	0.7	+	.	ID=g11681.t1.intron1;Parent=g11681.t1;
JASKUP010000042.1_Trichopoda_pennipes_isolate_NS2899_ptg000042l,_whole_genome_shotgun_sequence	AUGUSTUS	CDS	14977894	14978023	0.7	+	1	ID=g11681.t1.CDS2;Parent=g11681.t1;
JASKUP010000042.1_Trichopoda_pennipes_isolate_NS2899_ptg000042l,_whole_genome_shotgun_sequence	AUGUSTUS	exon	14977894	14978023	.	+	.	ID=g11681.t1.exon2;Parent=g11681.t1;
JASKUP010000042.1_Trichopoda_pennipes_isolate_NS2899_ptg000042l,_whole_genome_shotgun_sequence	AUGUSTUS	stop_codon	14978021	14978023	.	+	0	ID=g11681.t1.stop1;Parent=g11681.t1;
JASKUP010000042.1_Trichopoda_pennipes_isolate_NS2899_ptg000042l,_whole_genome_shotgun_sequence	AUGUSTUS	gene	14986467	14986888	.	+	.	ID=g11682;
JASKUP010000042.1_Trichopoda_pennipes_isolate_NS2899_ptg000042l,_whole_genome_shotgun_sequence	AUGUSTUS	mRNA	14986473	14986888	1	+	.	ID=g11682.t1;Parent=g11682;
JASKUP010000042.1_Trichopoda_pennipes_isolate_NS2899_ptg000042l,_whole_genome_shotgun_sequence	AUGUSTUS	start_codon	14986473	14986475	.	+	0	ID=g11682.t1.start1;Parent=g11682.t1;
JASKUP010000042.1_Trichopoda_pennipes_isolate_NS2899_ptg000042l,_whole_genome_shotgun_sequence	AUGUSTUS	CDS	14986473	14986641	1	+	0	ID=g11682.t1.CDS1;Parent=g11682.t1;
JASKUP010000042.1_Trichopoda_pennipes_isolate_NS2899_ptg000042l,_whole_genome_shotgun_sequence	AUGUSTUS	exon	14986473	14986641	.	+	.	ID=g11682.t1.exon1;Parent=g11682.t1;
JASKUP010000042.1_Trichopoda_pennipes_isolate_NS2899_ptg000042l,_whole_genome_shotgun_sequence	AUGUSTUS	intron	14986642	14986715	1	+	.	ID=g11682.t1.intron1;Parent=g11682.t1;
JASKUP010000042.1_Trichopoda_pennipes_isolate_NS2899_ptg000042l,_whole_genome_shotgun_sequence	AUGUSTUS	CDS	14986716	14986888	1	+	2	ID=g11682.t1.CDS2;Parent=g11682.t1;
JASKUP010000042.1_Trichopoda_pennipes_isolate_NS2899_ptg000042l,_whole_genome_shotgun_sequence	AUGUSTUS	exon	14986716	14986888	.	+	.	ID=g11682.t1.exon2;Parent=g11682.t1;
JASKUP010000042.1_Trichopoda_pennipes_isolate_NS2899_ptg000042l,_whole_genome_shotgun_sequence	AUGUSTUS	stop_codon	14986886	14986888	.	+	0	ID=g11682.t1.stop1;Parent=g11682.t1;
JASKUP010000042.1_Trichopoda_pennipes_isolate_NS2899_ptg000042l,_whole_genome_shotgun_sequence	GeneMark.hmm3	mRNA	14986467	14986888	.	+	.	ID=g11682.t2;Parent=g11682;
JASKUP010000042.1_Trichopoda_pennipes_isolate_NS2899_ptg000042l,_whole_genome_shotgun_sequence	GeneMark.hmm3	start_codon	14986467	14986469	.	+	0	ID=g11682.t2.start1;Parent=g11682.t2;
JASKUP010000042.1_Trichopoda_pennipes_isolate_NS2899_ptg000042l,_whole_genome_shotgun_sequence	GeneMark.hmm3	CDS	14986467	14986641	.	+	0	ID=g11682.t2.CDS1;Parent=g11682.t2;
JASKUP010000042.1_Trichopoda_pennipes_isolate_NS2899_ptg000042l,_whole_genome_shotgun_sequence	GeneMark.hmm3	exon	14986467	14986641	0	+	.	ID=g11682.t2.exon1;Parent=g11682.t2;
JASKUP010000042.1_Trichopoda_pennipes_isolate_NS2899_ptg000042l,_whole_genome_shotgun_sequence	GeneMark.hmm3	intron	14986642	14986715	.	+	2	ID=g11682.t2.intron1;Parent=g11682.t2;
JASKUP010000042.1_Trichopoda_pennipes_isolate_NS2899_ptg000042l,_whole_genome_shotgun_sequence	GeneMark.hmm3	CDS	14986716	14986888	.	+	2	ID=g11682.t2.CDS2;Parent=g11682.t2;
JASKUP010000042.1_Trichopoda_pennipes_isolate_NS2899_ptg000042l,_whole_genome_shotgun_sequence	GeneMark.hmm3	exon	14986716	14986888	0	+	.	ID=g11682.t2.exon2;Parent=g11682.t2;
JASKUP010000042.1_Trichopoda_pennipes_isolate_NS2899_ptg000042l,_whole_genome_shotgun_sequence	GeneMark.hmm3	stop_codon	14986886	14986888	.	+	0	ID=g11682.t2.stop1;Parent=g11682.t2;
JASKUP010000042.1_Trichopoda_pennipes_isolate_NS2899_ptg000042l,_whole_genome_shotgun_sequence	AUGUSTUS	gene	14998144	15004192	.	+	.	ID=g11683;
JASKUP010000042.1_Trichopoda_pennipes_isolate_NS2899_ptg000042l,_whole_genome_shotgun_sequence	AUGUSTUS	mRNA	14998144	15004192	1	+	.	ID=g11683.t1;Parent=g11683;
JASKUP010000042.1_Trichopoda_pennipes_isolate_NS2899_ptg000042l,_whole_genome_shotgun_sequence	AUGUSTUS	start_codon	14998144	14998146	.	+	0	ID=g11683.t1.start1;Parent=g11683.t1;
JASKUP010000042.1_Trichopoda_pennipes_isolate_NS2899_ptg000042l,_whole_genome_shotgun_sequence	AUGUSTUS	CDS	14998144	14998993	1	+	0	ID=g11683.t1.CDS1;Parent=g11683.t1;
JASKUP010000042.1_Trichopoda_pennipes_isolate_NS2899_ptg000042l,_whole_genome_shotgun_sequence	AUGUSTUS	exon	14998144	14998993	.	+	.	ID=g11683.t1.exon1;Parent=g11683.t1;
JASKUP010000042.1_Trichopoda_pennipes_isolate_NS2899_ptg000042l,_whole_genome_shotgun_sequence	AUGUSTUS	intron	14998994	15000551	1	+	.	ID=g11683.t1.intron1;Parent=g11683.t1;
JASKUP010000042.1_Trichopoda_pennipes_isolate_NS2899_ptg000042l,_whole_genome_shotgun_sequence	AUGUSTUS	CDS	15000552	15004192	1	+	2	ID=g11683.t1.CDS2;Parent=g11683.t1;
JASKUP010000042.1_Trichopoda_pennipes_isolate_NS2899_ptg000042l,_whole_genome_shotgun_sequence	AUGUSTUS	exon	15000552	15004192	.	+	.	ID=g11683.t1.exon2;Parent=g11683.t1;
JASKUP010000042.1_Trichopoda_pennipes_isolate_NS2899_ptg000042l,_whole_genome_shotgun_sequence	AUGUSTUS	stop_codon	15004190	15004192	.	+	0	ID=g11683.t1.stop1;Parent=g11683.t1;
JASKUP010000042.1_Trichopoda_pennipes_isolate_NS2899_ptg000042l,_whole_genome_shotgun_sequence	AUGUSTUS	gene	15008713	15009408	.	-	.	ID=g11684;
JASKUP010000042.1_Trichopoda_pennipes_isolate_NS2899_ptg000042l,_whole_genome_shotgun_sequence	AUGUSTUS	mRNA	15008713	15009408	1	-	.	ID=g11684.t1;Parent=g11684;
JASKUP010000042.1_Trichopoda_pennipes_isolate_NS2899_ptg000042l,_whole_genome_shotgun_sequence	AUGUSTUS	stop_codon	15008713	15008715	.	-	0	ID=g11684.t1.stop1;Parent=g11684.t1;
JASKUP010000042.1_Trichopoda_pennipes_isolate_NS2899_ptg000042l,_whole_genome_shotgun_sequence	AUGUSTUS	CDS	15008713	15009408	1	-	0	ID=g11684.t1.CDS1;Parent=g11684.t1;
JASKUP010000042.1_Trichopoda_pennipes_isolate_NS2899_ptg000042l,_whole_genome_shotgun_sequence	AUGUSTUS	exon	15008713	15009408	.	-	.	ID=g11684.t1.exon1;Parent=g11684.t1;
JASKUP010000042.1_Trichopoda_pennipes_isolate_NS2899_ptg000042l,_whole_genome_shotgun_sequence	AUGUSTUS	start_codon	15009406	15009408	.	-	0	ID=g11684.t1.start1;Parent=g11684.t1;
JASKUP010000042.1_Trichopoda_pennipes_isolate_NS2899_ptg000042l,_whole_genome_shotgun_sequence	AUGUSTUS	gene	15009532	15011727	.	-	.	ID=g11685;
JASKUP010000042.1_Trichopoda_pennipes_isolate_NS2899_ptg000042l,_whole_genome_shotgun_sequence	AUGUSTUS	mRNA	15009532	15011727	1	-	.	ID=g11685.t1;Parent=g11685;
JASKUP010000042.1_Trichopoda_pennipes_isolate_NS2899_ptg000042l,_whole_genome_shotgun_sequence	AUGUSTUS	stop_codon	15009532	15009534	.	-	0	ID=g11685.t1.stop1;Parent=g11685.t1;
JASKUP010000042.1_Trichopoda_pennipes_isolate_NS2899_ptg000042l,_whole_genome_shotgun_sequence	AUGUSTUS	CDS	15009532	15011727	1	-	0	ID=g11685.t1.CDS1;Parent=g11685.t1;
JASKUP010000042.1_Trichopoda_pennipes_isolate_NS2899_ptg000042l,_whole_genome_shotgun_sequence	AUGUSTUS	exon	15009532	15011727	.	-	.	ID=g11685.t1.exon1;Parent=g11685.t1;
JASKUP010000042.1_Trichopoda_pennipes_isolate_NS2899_ptg000042l,_whole_genome_shotgun_sequence	AUGUSTUS	start_codon	15011725	15011727	.	-	0	ID=g11685.t1.start1;Parent=g11685.t1;
JASKUP010000042.1_Trichopoda_pennipes_isolate_NS2899_ptg000042l,_whole_genome_shotgun_sequence	AUGUSTUS	gene	15013011	15013441	.	-	.	ID=g11686;
JASKUP010000042.1_Trichopoda_pennipes_isolate_NS2899_ptg000042l,_whole_genome_shotgun_sequence	AUGUSTUS	mRNA	15013011	15013441	0.91	-	.	ID=g11686.t1;Parent=g11686;
JASKUP010000042.1_Trichopoda_pennipes_isolate_NS2899_ptg000042l,_whole_genome_shotgun_sequence	AUGUSTUS	stop_codon	15013011	15013013	.	-	0	ID=g11686.t1.stop1;Parent=g11686.t1;
JASKUP010000042.1_Trichopoda_pennipes_isolate_NS2899_ptg000042l,_whole_genome_shotgun_sequence	AUGUSTUS	CDS	15013011	15013290	0.91	-	1	ID=g11686.t1.CDS1;Parent=g11686.t1;
JASKUP010000042.1_Trichopoda_pennipes_isolate_NS2899_ptg000042l,_whole_genome_shotgun_sequence	AUGUSTUS	exon	15013011	15013290	.	-	.	ID=g11686.t1.exon1;Parent=g11686.t1;
JASKUP010000042.1_Trichopoda_pennipes_isolate_NS2899_ptg000042l,_whole_genome_shotgun_sequence	AUGUSTUS	intron	15013291	15013343	0.91	-	.	ID=g11686.t1.intron1;Parent=g11686.t1;
JASKUP010000042.1_Trichopoda_pennipes_isolate_NS2899_ptg000042l,_whole_genome_shotgun_sequence	AUGUSTUS	CDS	15013344	15013441	0.91	-	0	ID=g11686.t1.CDS2;Parent=g11686.t1;
JASKUP010000042.1_Trichopoda_pennipes_isolate_NS2899_ptg000042l,_whole_genome_shotgun_sequence	AUGUSTUS	exon	15013344	15013441	.	-	.	ID=g11686.t1.exon2;Parent=g11686.t1;
JASKUP010000042.1_Trichopoda_pennipes_isolate_NS2899_ptg000042l,_whole_genome_shotgun_sequence	AUGUSTUS	start_codon	15013439	15013441	.	-	0	ID=g11686.t1.start1;Parent=g11686.t1;
JASKUP010000042.1_Trichopoda_pennipes_isolate_NS2899_ptg000042l,_whole_genome_shotgun_sequence	AUGUSTUS	gene	15028436	15047677	.	-	.	ID=g11687;
JASKUP010000042.1_Trichopoda_pennipes_isolate_NS2899_ptg000042l,_whole_genome_shotgun_sequence	AUGUSTUS	mRNA	15028436	15047677	0.23	-	.	ID=g11687.t1;Parent=g11687;
JASKUP010000042.1_Trichopoda_pennipes_isolate_NS2899_ptg000042l,_whole_genome_shotgun_sequence	AUGUSTUS	stop_codon	15028436	15028438	.	-	0	ID=g11687.t1.stop1;Parent=g11687.t1;
JASKUP010000042.1_Trichopoda_pennipes_isolate_NS2899_ptg000042l,_whole_genome_shotgun_sequence	AUGUSTUS	CDS	15028436	15028597	0.95	-	0	ID=g11687.t1.CDS1;Parent=g11687.t1;
JASKUP010000042.1_Trichopoda_pennipes_isolate_NS2899_ptg000042l,_whole_genome_shotgun_sequence	AUGUSTUS	exon	15028436	15028597	.	-	.	ID=g11687.t1.exon1;Parent=g11687.t1;
JASKUP010000042.1_Trichopoda_pennipes_isolate_NS2899_ptg000042l,_whole_genome_shotgun_sequence	AUGUSTUS	intron	15028598	15041132	0.73	-	.	ID=g11687.t1.intron1;Parent=g11687.t1;
JASKUP010000042.1_Trichopoda_pennipes_isolate_NS2899_ptg000042l,_whole_genome_shotgun_sequence	AUGUSTUS	CDS	15041133	15041362	0.4	-	2	ID=g11687.t1.CDS2;Parent=g11687.t1;
JASKUP010000042.1_Trichopoda_pennipes_isolate_NS2899_ptg000042l,_whole_genome_shotgun_sequence	AUGUSTUS	exon	15041133	15041362	.	-	.	ID=g11687.t1.exon2;Parent=g11687.t1;
JASKUP010000042.1_Trichopoda_pennipes_isolate_NS2899_ptg000042l,_whole_genome_shotgun_sequence	AUGUSTUS	intron	15041363	15042497	0.49	-	.	ID=g11687.t1.intron2;Parent=g11687.t1;
JASKUP010000042.1_Trichopoda_pennipes_isolate_NS2899_ptg000042l,_whole_genome_shotgun_sequence	AUGUSTUS	CDS	15042498	15042870	0.9	-	0	ID=g11687.t1.CDS3;Parent=g11687.t1;
JASKUP010000042.1_Trichopoda_pennipes_isolate_NS2899_ptg000042l,_whole_genome_shotgun_sequence	AUGUSTUS	exon	15042498	15042870	.	-	.	ID=g11687.t1.exon3;Parent=g11687.t1;
JASKUP010000042.1_Trichopoda_pennipes_isolate_NS2899_ptg000042l,_whole_genome_shotgun_sequence	AUGUSTUS	intron	15042871	15047035	0.94	-	.	ID=g11687.t1.intron3;Parent=g11687.t1;
JASKUP010000042.1_Trichopoda_pennipes_isolate_NS2899_ptg000042l,_whole_genome_shotgun_sequence	AUGUSTUS	CDS	15047036	15047677	0.57	-	0	ID=g11687.t1.CDS4;Parent=g11687.t1;
JASKUP010000042.1_Trichopoda_pennipes_isolate_NS2899_ptg000042l,_whole_genome_shotgun_sequence	AUGUSTUS	exon	15047036	15047677	.	-	.	ID=g11687.t1.exon4;Parent=g11687.t1;
JASKUP010000042.1_Trichopoda_pennipes_isolate_NS2899_ptg000042l,_whole_genome_shotgun_sequence	AUGUSTUS	start_codon	15047675	15047677	.	-	0	ID=g11687.t1.start1;Parent=g11687.t1;
JASKUP010000042.1_Trichopoda_pennipes_isolate_NS2899_ptg000042l,_whole_genome_shotgun_sequence	AUGUSTUS	gene	15048894	15049661	.	-	.	ID=g11688;
JASKUP010000042.1_Trichopoda_pennipes_isolate_NS2899_ptg000042l,_whole_genome_shotgun_sequence	AUGUSTUS	mRNA	15048894	15049661	1	-	.	ID=g11688.t1;Parent=g11688;
JASKUP010000042.1_Trichopoda_pennipes_isolate_NS2899_ptg000042l,_whole_genome_shotgun_sequence	AUGUSTUS	stop_codon	15048894	15048896	.	-	0	ID=g11688.t1.stop1;Parent=g11688.t1;
JASKUP010000042.1_Trichopoda_pennipes_isolate_NS2899_ptg000042l,_whole_genome_shotgun_sequence	AUGUSTUS	CDS	15048894	15049661	1	-	0	ID=g11688.t1.CDS1;Parent=g11688.t1;
JASKUP010000042.1_Trichopoda_pennipes_isolate_NS2899_ptg000042l,_whole_genome_shotgun_sequence	AUGUSTUS	exon	15048894	15049661	.	-	.	ID=g11688.t1.exon1;Parent=g11688.t1;
JASKUP010000042.1_Trichopoda_pennipes_isolate_NS2899_ptg000042l,_whole_genome_shotgun_sequence	AUGUSTUS	start_codon	15049659	15049661	.	-	0	ID=g11688.t1.start1;Parent=g11688.t1;
JASKUP010000042.1_Trichopoda_pennipes_isolate_NS2899_ptg000042l,_whole_genome_shotgun_sequence	AUGUSTUS	gene	15049685	15052307	.	-	.	ID=g11689;
JASKUP010000042.1_Trichopoda_pennipes_isolate_NS2899_ptg000042l,_whole_genome_shotgun_sequence	AUGUSTUS	mRNA	15049685	15052307	0.92	-	.	ID=g11689.t1;Parent=g11689;
JASKUP010000042.1_Trichopoda_pennipes_isolate_NS2899_ptg000042l,_whole_genome_shotgun_sequence	AUGUSTUS	stop_codon	15049685	15049687	.	-	0	ID=g11689.t1.stop1;Parent=g11689.t1;
JASKUP010000042.1_Trichopoda_pennipes_isolate_NS2899_ptg000042l,_whole_genome_shotgun_sequence	AUGUSTUS	CDS	15049685	15049701	1	-	2	ID=g11689.t1.CDS1;Parent=g11689.t1;
JASKUP010000042.1_Trichopoda_pennipes_isolate_NS2899_ptg000042l,_whole_genome_shotgun_sequence	AUGUSTUS	exon	15049685	15049701	.	-	.	ID=g11689.t1.exon1;Parent=g11689.t1;
JASKUP010000042.1_Trichopoda_pennipes_isolate_NS2899_ptg000042l,_whole_genome_shotgun_sequence	AUGUSTUS	intron	15049702	15049755	1	-	.	ID=g11689.t1.intron1;Parent=g11689.t1;
JASKUP010000042.1_Trichopoda_pennipes_isolate_NS2899_ptg000042l,_whole_genome_shotgun_sequence	AUGUSTUS	CDS	15049756	15049870	0.97	-	0	ID=g11689.t1.CDS2;Parent=g11689.t1;
JASKUP010000042.1_Trichopoda_pennipes_isolate_NS2899_ptg000042l,_whole_genome_shotgun_sequence	AUGUSTUS	exon	15049756	15049870	.	-	.	ID=g11689.t1.exon2;Parent=g11689.t1;
JASKUP010000042.1_Trichopoda_pennipes_isolate_NS2899_ptg000042l,_whole_genome_shotgun_sequence	AUGUSTUS	intron	15049871	15052202	0.92	-	.	ID=g11689.t1.intron2;Parent=g11689.t1;
JASKUP010000042.1_Trichopoda_pennipes_isolate_NS2899_ptg000042l,_whole_genome_shotgun_sequence	AUGUSTUS	CDS	15052203	15052307	0.95	-	0	ID=g11689.t1.CDS3;Parent=g11689.t1;
JASKUP010000042.1_Trichopoda_pennipes_isolate_NS2899_ptg000042l,_whole_genome_shotgun_sequence	AUGUSTUS	exon	15052203	15052307	.	-	.	ID=g11689.t1.exon3;Parent=g11689.t1;
JASKUP010000042.1_Trichopoda_pennipes_isolate_NS2899_ptg000042l,_whole_genome_shotgun_sequence	AUGUSTUS	start_codon	15052305	15052307	.	-	0	ID=g11689.t1.start1;Parent=g11689.t1;
JASKUP010000042.1_Trichopoda_pennipes_isolate_NS2899_ptg000042l,_whole_genome_shotgun_sequence	AUGUSTUS	gene	15062174	15062505	.	-	.	ID=g11690;
JASKUP010000042.1_Trichopoda_pennipes_isolate_NS2899_ptg000042l,_whole_genome_shotgun_sequence	AUGUSTUS	mRNA	15062174	15062505	0.96	-	.	ID=g11690.t1;Parent=g11690;
JASKUP010000042.1_Trichopoda_pennipes_isolate_NS2899_ptg000042l,_whole_genome_shotgun_sequence	AUGUSTUS	stop_codon	15062174	15062176	.	-	0	ID=g11690.t1.stop1;Parent=g11690.t1;
JASKUP010000042.1_Trichopoda_pennipes_isolate_NS2899_ptg000042l,_whole_genome_shotgun_sequence	AUGUSTUS	CDS	15062174	15062334	0.96	-	2	ID=g11690.t1.CDS1;Parent=g11690.t1;
JASKUP010000042.1_Trichopoda_pennipes_isolate_NS2899_ptg000042l,_whole_genome_shotgun_sequence	AUGUSTUS	exon	15062174	15062334	.	-	.	ID=g11690.t1.exon1;Parent=g11690.t1;
JASKUP010000042.1_Trichopoda_pennipes_isolate_NS2899_ptg000042l,_whole_genome_shotgun_sequence	AUGUSTUS	intron	15062335	15062390	1	-	.	ID=g11690.t1.intron1;Parent=g11690.t1;
JASKUP010000042.1_Trichopoda_pennipes_isolate_NS2899_ptg000042l,_whole_genome_shotgun_sequence	AUGUSTUS	CDS	15062391	15062505	1	-	0	ID=g11690.t1.CDS2;Parent=g11690.t1;
JASKUP010000042.1_Trichopoda_pennipes_isolate_NS2899_ptg000042l,_whole_genome_shotgun_sequence	AUGUSTUS	exon	15062391	15062505	.	-	.	ID=g11690.t1.exon2;Parent=g11690.t1;
JASKUP010000042.1_Trichopoda_pennipes_isolate_NS2899_ptg000042l,_whole_genome_shotgun_sequence	AUGUSTUS	start_codon	15062503	15062505	.	-	0	ID=g11690.t1.start1;Parent=g11690.t1;
JASKUP010000042.1_Trichopoda_pennipes_isolate_NS2899_ptg000042l,_whole_genome_shotgun_sequence	AUGUSTUS	gene	15075370	15075708	.	-	.	ID=g11691;
JASKUP010000042.1_Trichopoda_pennipes_isolate_NS2899_ptg000042l,_whole_genome_shotgun_sequence	AUGUSTUS	mRNA	15075370	15075708	0.87	-	.	ID=g11691.t1;Parent=g11691;
JASKUP010000042.1_Trichopoda_pennipes_isolate_NS2899_ptg000042l,_whole_genome_shotgun_sequence	AUGUSTUS	stop_codon	15075370	15075372	.	-	0	ID=g11691.t1.stop1;Parent=g11691.t1;
JASKUP010000042.1_Trichopoda_pennipes_isolate_NS2899_ptg000042l,_whole_genome_shotgun_sequence	AUGUSTUS	CDS	15075370	15075406	0.99	-	1	ID=g11691.t1.CDS1;Parent=g11691.t1;
JASKUP010000042.1_Trichopoda_pennipes_isolate_NS2899_ptg000042l,_whole_genome_shotgun_sequence	AUGUSTUS	exon	15075370	15075406	.	-	.	ID=g11691.t1.exon1;Parent=g11691.t1;
JASKUP010000042.1_Trichopoda_pennipes_isolate_NS2899_ptg000042l,_whole_genome_shotgun_sequence	AUGUSTUS	intron	15075407	15075511	0.87	-	.	ID=g11691.t1.intron1;Parent=g11691.t1;
JASKUP010000042.1_Trichopoda_pennipes_isolate_NS2899_ptg000042l,_whole_genome_shotgun_sequence	AUGUSTUS	CDS	15075512	15075708	0.87	-	0	ID=g11691.t1.CDS2;Parent=g11691.t1;
JASKUP010000042.1_Trichopoda_pennipes_isolate_NS2899_ptg000042l,_whole_genome_shotgun_sequence	AUGUSTUS	exon	15075512	15075708	.	-	.	ID=g11691.t1.exon2;Parent=g11691.t1;
JASKUP010000042.1_Trichopoda_pennipes_isolate_NS2899_ptg000042l,_whole_genome_shotgun_sequence	AUGUSTUS	start_codon	15075706	15075708	.	-	0	ID=g11691.t1.start1;Parent=g11691.t1;
JASKUP010000042.1_Trichopoda_pennipes_isolate_NS2899_ptg000042l,_whole_genome_shotgun_sequence	AUGUSTUS	gene	15075824	15076110	.	-	.	ID=g11692;
JASKUP010000042.1_Trichopoda_pennipes_isolate_NS2899_ptg000042l,_whole_genome_shotgun_sequence	AUGUSTUS	mRNA	15075824	15076110	0.9	-	.	ID=g11692.t1;Parent=g11692;
JASKUP010000042.1_Trichopoda_pennipes_isolate_NS2899_ptg000042l,_whole_genome_shotgun_sequence	AUGUSTUS	stop_codon	15075824	15075826	.	-	0	ID=g11692.t1.stop1;Parent=g11692.t1;
JASKUP010000042.1_Trichopoda_pennipes_isolate_NS2899_ptg000042l,_whole_genome_shotgun_sequence	AUGUSTUS	CDS	15075824	15075906	0.97	-	2	ID=g11692.t1.CDS1;Parent=g11692.t1;
JASKUP010000042.1_Trichopoda_pennipes_isolate_NS2899_ptg000042l,_whole_genome_shotgun_sequence	AUGUSTUS	exon	15075824	15075906	.	-	.	ID=g11692.t1.exon1;Parent=g11692.t1;
JASKUP010000042.1_Trichopoda_pennipes_isolate_NS2899_ptg000042l,_whole_genome_shotgun_sequence	AUGUSTUS	intron	15075907	15075974	0.9	-	.	ID=g11692.t1.intron1;Parent=g11692.t1;
JASKUP010000042.1_Trichopoda_pennipes_isolate_NS2899_ptg000042l,_whole_genome_shotgun_sequence	AUGUSTUS	CDS	15075975	15076110	0.9	-	0	ID=g11692.t1.CDS2;Parent=g11692.t1;
JASKUP010000042.1_Trichopoda_pennipes_isolate_NS2899_ptg000042l,_whole_genome_shotgun_sequence	AUGUSTUS	exon	15075975	15076110	.	-	.	ID=g11692.t1.exon2;Parent=g11692.t1;
JASKUP010000042.1_Trichopoda_pennipes_isolate_NS2899_ptg000042l,_whole_genome_shotgun_sequence	AUGUSTUS	start_codon	15076108	15076110	.	-	0	ID=g11692.t1.start1;Parent=g11692.t1;
JASKUP010000042.1_Trichopoda_pennipes_isolate_NS2899_ptg000042l,_whole_genome_shotgun_sequence	AUGUSTUS	gene	15078125	15079950	.	-	.	ID=g11693;
JASKUP010000042.1_Trichopoda_pennipes_isolate_NS2899_ptg000042l,_whole_genome_shotgun_sequence	AUGUSTUS	mRNA	15078125	15079950	0.94	-	.	ID=g11693.t1;Parent=g11693;
JASKUP010000042.1_Trichopoda_pennipes_isolate_NS2899_ptg000042l,_whole_genome_shotgun_sequence	AUGUSTUS	stop_codon	15078125	15078127	.	-	0	ID=g11693.t1.stop1;Parent=g11693.t1;
JASKUP010000042.1_Trichopoda_pennipes_isolate_NS2899_ptg000042l,_whole_genome_shotgun_sequence	AUGUSTUS	CDS	15078125	15078591	0.94	-	2	ID=g11693.t1.CDS1;Parent=g11693.t1;
JASKUP010000042.1_Trichopoda_pennipes_isolate_NS2899_ptg000042l,_whole_genome_shotgun_sequence	AUGUSTUS	exon	15078125	15078591	.	-	.	ID=g11693.t1.exon1;Parent=g11693.t1;
JASKUP010000042.1_Trichopoda_pennipes_isolate_NS2899_ptg000042l,_whole_genome_shotgun_sequence	AUGUSTUS	intron	15078592	15078648	1	-	.	ID=g11693.t1.intron1;Parent=g11693.t1;
JASKUP010000042.1_Trichopoda_pennipes_isolate_NS2899_ptg000042l,_whole_genome_shotgun_sequence	AUGUSTUS	CDS	15078649	15079409	1	-	1	ID=g11693.t1.CDS2;Parent=g11693.t1;
JASKUP010000042.1_Trichopoda_pennipes_isolate_NS2899_ptg000042l,_whole_genome_shotgun_sequence	AUGUSTUS	exon	15078649	15079409	.	-	.	ID=g11693.t1.exon2;Parent=g11693.t1;
JASKUP010000042.1_Trichopoda_pennipes_isolate_NS2899_ptg000042l,_whole_genome_shotgun_sequence	AUGUSTUS	intron	15079410	15079474	1	-	.	ID=g11693.t1.intron2;Parent=g11693.t1;
JASKUP010000042.1_Trichopoda_pennipes_isolate_NS2899_ptg000042l,_whole_genome_shotgun_sequence	AUGUSTUS	CDS	15079475	15079950	1	-	0	ID=g11693.t1.CDS3;Parent=g11693.t1;
JASKUP010000042.1_Trichopoda_pennipes_isolate_NS2899_ptg000042l,_whole_genome_shotgun_sequence	AUGUSTUS	exon	15079475	15079950	.	-	.	ID=g11693.t1.exon3;Parent=g11693.t1;
JASKUP010000042.1_Trichopoda_pennipes_isolate_NS2899_ptg000042l,_whole_genome_shotgun_sequence	AUGUSTUS	start_codon	15079948	15079950	.	-	0	ID=g11693.t1.start1;Parent=g11693.t1;
JASKUP010000042.1_Trichopoda_pennipes_isolate_NS2899_ptg000042l,_whole_genome_shotgun_sequence	AUGUSTUS	gene	15086615	15087683	.	-	.	ID=g11694;
JASKUP010000042.1_Trichopoda_pennipes_isolate_NS2899_ptg000042l,_whole_genome_shotgun_sequence	AUGUSTUS	mRNA	15086615	15087683	0.59	-	.	ID=g11694.t1;Parent=g11694;
JASKUP010000042.1_Trichopoda_pennipes_isolate_NS2899_ptg000042l,_whole_genome_shotgun_sequence	AUGUSTUS	stop_codon	15086615	15086617	.	-	0	ID=g11694.t1.stop1;Parent=g11694.t1;
JASKUP010000042.1_Trichopoda_pennipes_isolate_NS2899_ptg000042l,_whole_genome_shotgun_sequence	AUGUSTUS	CDS	15086615	15086720	0.59	-	1	ID=g11694.t1.CDS1;Parent=g11694.t1;
JASKUP010000042.1_Trichopoda_pennipes_isolate_NS2899_ptg000042l,_whole_genome_shotgun_sequence	AUGUSTUS	exon	15086615	15086720	.	-	.	ID=g11694.t1.exon1;Parent=g11694.t1;
JASKUP010000042.1_Trichopoda_pennipes_isolate_NS2899_ptg000042l,_whole_genome_shotgun_sequence	AUGUSTUS	intron	15086721	15086789	0.59	-	.	ID=g11694.t1.intron1;Parent=g11694.t1;
JASKUP010000042.1_Trichopoda_pennipes_isolate_NS2899_ptg000042l,_whole_genome_shotgun_sequence	AUGUSTUS	CDS	15086790	15087232	0.59	-	0	ID=g11694.t1.CDS2;Parent=g11694.t1;
JASKUP010000042.1_Trichopoda_pennipes_isolate_NS2899_ptg000042l,_whole_genome_shotgun_sequence	AUGUSTUS	exon	15086790	15087232	.	-	.	ID=g11694.t1.exon2;Parent=g11694.t1;
JASKUP010000042.1_Trichopoda_pennipes_isolate_NS2899_ptg000042l,_whole_genome_shotgun_sequence	AUGUSTUS	intron	15087233	15087284	1	-	.	ID=g11694.t1.intron2;Parent=g11694.t1;
JASKUP010000042.1_Trichopoda_pennipes_isolate_NS2899_ptg000042l,_whole_genome_shotgun_sequence	AUGUSTUS	CDS	15087285	15087683	1	-	0	ID=g11694.t1.CDS3;Parent=g11694.t1;
JASKUP010000042.1_Trichopoda_pennipes_isolate_NS2899_ptg000042l,_whole_genome_shotgun_sequence	AUGUSTUS	exon	15087285	15087683	.	-	.	ID=g11694.t1.exon3;Parent=g11694.t1;
JASKUP010000042.1_Trichopoda_pennipes_isolate_NS2899_ptg000042l,_whole_genome_shotgun_sequence	AUGUSTUS	start_codon	15087681	15087683	.	-	0	ID=g11694.t1.start1;Parent=g11694.t1;
JASKUP010000042.1_Trichopoda_pennipes_isolate_NS2899_ptg000042l,_whole_genome_shotgun_sequence	AUGUSTUS	gene	15091014	15097910	.	-	.	ID=g11695;
JASKUP010000042.1_Trichopoda_pennipes_isolate_NS2899_ptg000042l,_whole_genome_shotgun_sequence	AUGUSTUS	mRNA	15091014	15097910	0.27	-	.	ID=g11695.t1;Parent=g11695;
JASKUP010000042.1_Trichopoda_pennipes_isolate_NS2899_ptg000042l,_whole_genome_shotgun_sequence	AUGUSTUS	stop_codon	15091014	15091016	.	-	0	ID=g11695.t1.stop1;Parent=g11695.t1;
JASKUP010000042.1_Trichopoda_pennipes_isolate_NS2899_ptg000042l,_whole_genome_shotgun_sequence	AUGUSTUS	CDS	15091014	15092288	0.54	-	0	ID=g11695.t1.CDS1;Parent=g11695.t1;
JASKUP010000042.1_Trichopoda_pennipes_isolate_NS2899_ptg000042l,_whole_genome_shotgun_sequence	AUGUSTUS	exon	15091014	15092288	.	-	.	ID=g11695.t1.exon1;Parent=g11695.t1;
JASKUP010000042.1_Trichopoda_pennipes_isolate_NS2899_ptg000042l,_whole_genome_shotgun_sequence	AUGUSTUS	intron	15092289	15092994	0.48	-	.	ID=g11695.t1.intron1;Parent=g11695.t1;
JASKUP010000042.1_Trichopoda_pennipes_isolate_NS2899_ptg000042l,_whole_genome_shotgun_sequence	AUGUSTUS	CDS	15092995	15094341	0.33	-	0	ID=g11695.t1.CDS2;Parent=g11695.t1;
JASKUP010000042.1_Trichopoda_pennipes_isolate_NS2899_ptg000042l,_whole_genome_shotgun_sequence	AUGUSTUS	exon	15092995	15094341	.	-	.	ID=g11695.t1.exon2;Parent=g11695.t1;
JASKUP010000042.1_Trichopoda_pennipes_isolate_NS2899_ptg000042l,_whole_genome_shotgun_sequence	AUGUSTUS	intron	15094342	15095047	0.58	-	.	ID=g11695.t1.intron2;Parent=g11695.t1;
JASKUP010000042.1_Trichopoda_pennipes_isolate_NS2899_ptg000042l,_whole_genome_shotgun_sequence	AUGUSTUS	CDS	15095048	15096394	0.53	-	0	ID=g11695.t1.CDS3;Parent=g11695.t1;
JASKUP010000042.1_Trichopoda_pennipes_isolate_NS2899_ptg000042l,_whole_genome_shotgun_sequence	AUGUSTUS	exon	15095048	15096394	.	-	.	ID=g11695.t1.exon3;Parent=g11695.t1;
JASKUP010000042.1_Trichopoda_pennipes_isolate_NS2899_ptg000042l,_whole_genome_shotgun_sequence	AUGUSTUS	intron	15096395	15097571	0.83	-	.	ID=g11695.t1.intron3;Parent=g11695.t1;
JASKUP010000042.1_Trichopoda_pennipes_isolate_NS2899_ptg000042l,_whole_genome_shotgun_sequence	AUGUSTUS	CDS	15097572	15097619	0.89	-	0	ID=g11695.t1.CDS4;Parent=g11695.t1;
JASKUP010000042.1_Trichopoda_pennipes_isolate_NS2899_ptg000042l,_whole_genome_shotgun_sequence	AUGUSTUS	exon	15097572	15097619	.	-	.	ID=g11695.t1.exon4;Parent=g11695.t1;
JASKUP010000042.1_Trichopoda_pennipes_isolate_NS2899_ptg000042l,_whole_genome_shotgun_sequence	AUGUSTUS	intron	15097620	15097685	1	-	.	ID=g11695.t1.intron4;Parent=g11695.t1;
JASKUP010000042.1_Trichopoda_pennipes_isolate_NS2899_ptg000042l,_whole_genome_shotgun_sequence	AUGUSTUS	CDS	15097686	15097910	1	-	0	ID=g11695.t1.CDS5;Parent=g11695.t1;
JASKUP010000042.1_Trichopoda_pennipes_isolate_NS2899_ptg000042l,_whole_genome_shotgun_sequence	AUGUSTUS	exon	15097686	15097910	.	-	.	ID=g11695.t1.exon5;Parent=g11695.t1;
JASKUP010000042.1_Trichopoda_pennipes_isolate_NS2899_ptg000042l,_whole_genome_shotgun_sequence	AUGUSTUS	start_codon	15097908	15097910	.	-	0	ID=g11695.t1.start1;Parent=g11695.t1;
JASKUP010000042.1_Trichopoda_pennipes_isolate_NS2899_ptg000042l,_whole_genome_shotgun_sequence	AUGUSTUS	gene	15113071	15113919	.	-	.	ID=g11696;
JASKUP010000042.1_Trichopoda_pennipes_isolate_NS2899_ptg000042l,_whole_genome_shotgun_sequence	AUGUSTUS	mRNA	15113071	15113877	1	-	.	ID=g11696.t1;Parent=g11696;
JASKUP010000042.1_Trichopoda_pennipes_isolate_NS2899_ptg000042l,_whole_genome_shotgun_sequence	AUGUSTUS	stop_codon	15113071	15113073	.	-	0	ID=g11696.t1.stop1;Parent=g11696.t1;
JASKUP010000042.1_Trichopoda_pennipes_isolate_NS2899_ptg000042l,_whole_genome_shotgun_sequence	AUGUSTUS	CDS	15113071	15113877	1	-	0	ID=g11696.t1.CDS1;Parent=g11696.t1;
JASKUP010000042.1_Trichopoda_pennipes_isolate_NS2899_ptg000042l,_whole_genome_shotgun_sequence	AUGUSTUS	exon	15113071	15113877	.	-	.	ID=g11696.t1.exon1;Parent=g11696.t1;
JASKUP010000042.1_Trichopoda_pennipes_isolate_NS2899_ptg000042l,_whole_genome_shotgun_sequence	AUGUSTUS	start_codon	15113875	15113877	.	-	0	ID=g11696.t1.start1;Parent=g11696.t1;
JASKUP010000042.1_Trichopoda_pennipes_isolate_NS2899_ptg000042l,_whole_genome_shotgun_sequence	AUGUSTUS	mRNA	15113071	15113919	0.52	-	.	ID=g11696.t2;Parent=g11696;
JASKUP010000042.1_Trichopoda_pennipes_isolate_NS2899_ptg000042l,_whole_genome_shotgun_sequence	AUGUSTUS	stop_codon	15113071	15113073	.	-	0	ID=g11696.t2.stop1;Parent=g11696.t2;
JASKUP010000042.1_Trichopoda_pennipes_isolate_NS2899_ptg000042l,_whole_genome_shotgun_sequence	AUGUSTUS	CDS	15113071	15113919	0.52	-	0	ID=g11696.t2.CDS1;Parent=g11696.t2;
JASKUP010000042.1_Trichopoda_pennipes_isolate_NS2899_ptg000042l,_whole_genome_shotgun_sequence	AUGUSTUS	exon	15113071	15113919	.	-	.	ID=g11696.t2.exon1;Parent=g11696.t2;
JASKUP010000042.1_Trichopoda_pennipes_isolate_NS2899_ptg000042l,_whole_genome_shotgun_sequence	AUGUSTUS	start_codon	15113917	15113919	.	-	0	ID=g11696.t2.start1;Parent=g11696.t2;
JASKUP010000042.1_Trichopoda_pennipes_isolate_NS2899_ptg000042l,_whole_genome_shotgun_sequence	AUGUSTUS	gene	15113973	15114338	.	-	.	ID=g11697;
JASKUP010000042.1_Trichopoda_pennipes_isolate_NS2899_ptg000042l,_whole_genome_shotgun_sequence	AUGUSTUS	mRNA	15113973	15114338	1	-	.	ID=g11697.t1;Parent=g11697;
JASKUP010000042.1_Trichopoda_pennipes_isolate_NS2899_ptg000042l,_whole_genome_shotgun_sequence	AUGUSTUS	stop_codon	15113973	15113975	.	-	0	ID=g11697.t1.stop1;Parent=g11697.t1;
JASKUP010000042.1_Trichopoda_pennipes_isolate_NS2899_ptg000042l,_whole_genome_shotgun_sequence	AUGUSTUS	CDS	15113973	15114338	1	-	0	ID=g11697.t1.CDS1;Parent=g11697.t1;
JASKUP010000042.1_Trichopoda_pennipes_isolate_NS2899_ptg000042l,_whole_genome_shotgun_sequence	AUGUSTUS	exon	15113973	15114338	.	-	.	ID=g11697.t1.exon1;Parent=g11697.t1;
JASKUP010000042.1_Trichopoda_pennipes_isolate_NS2899_ptg000042l,_whole_genome_shotgun_sequence	AUGUSTUS	start_codon	15114336	15114338	.	-	0	ID=g11697.t1.start1;Parent=g11697.t1;
JASKUP010000042.1_Trichopoda_pennipes_isolate_NS2899_ptg000042l,_whole_genome_shotgun_sequence	AUGUSTUS	gene	15125414	15126073	.	-	.	ID=g11698;
JASKUP010000042.1_Trichopoda_pennipes_isolate_NS2899_ptg000042l,_whole_genome_shotgun_sequence	AUGUSTUS	mRNA	15125414	15126073	0.93	-	.	ID=g11698.t1;Parent=g11698;
JASKUP010000042.1_Trichopoda_pennipes_isolate_NS2899_ptg000042l,_whole_genome_shotgun_sequence	AUGUSTUS	stop_codon	15125414	15125416	.	-	0	ID=g11698.t1.stop1;Parent=g11698.t1;
JASKUP010000042.1_Trichopoda_pennipes_isolate_NS2899_ptg000042l,_whole_genome_shotgun_sequence	AUGUSTUS	CDS	15125414	15126073	0.93	-	0	ID=g11698.t1.CDS1;Parent=g11698.t1;
JASKUP010000042.1_Trichopoda_pennipes_isolate_NS2899_ptg000042l,_whole_genome_shotgun_sequence	AUGUSTUS	exon	15125414	15126073	.	-	.	ID=g11698.t1.exon1;Parent=g11698.t1;
JASKUP010000042.1_Trichopoda_pennipes_isolate_NS2899_ptg000042l,_whole_genome_shotgun_sequence	AUGUSTUS	start_codon	15126071	15126073	.	-	0	ID=g11698.t1.start1;Parent=g11698.t1;
JASKUP010000042.1_Trichopoda_pennipes_isolate_NS2899_ptg000042l,_whole_genome_shotgun_sequence	AUGUSTUS	gene	15126680	15128032	.	-	.	ID=g11699;
JASKUP010000042.1_Trichopoda_pennipes_isolate_NS2899_ptg000042l,_whole_genome_shotgun_sequence	AUGUSTUS	mRNA	15126680	15128032	1	-	.	ID=g11699.t1;Parent=g11699;
JASKUP010000042.1_Trichopoda_pennipes_isolate_NS2899_ptg000042l,_whole_genome_shotgun_sequence	AUGUSTUS	stop_codon	15126680	15126682	.	-	0	ID=g11699.t1.stop1;Parent=g11699.t1;
JASKUP010000042.1_Trichopoda_pennipes_isolate_NS2899_ptg000042l,_whole_genome_shotgun_sequence	AUGUSTUS	CDS	15126680	15128032	1	-	0	ID=g11699.t1.CDS1;Parent=g11699.t1;
JASKUP010000042.1_Trichopoda_pennipes_isolate_NS2899_ptg000042l,_whole_genome_shotgun_sequence	AUGUSTUS	exon	15126680	15128032	.	-	.	ID=g11699.t1.exon1;Parent=g11699.t1;
JASKUP010000042.1_Trichopoda_pennipes_isolate_NS2899_ptg000042l,_whole_genome_shotgun_sequence	AUGUSTUS	start_codon	15128030	15128032	.	-	0	ID=g11699.t1.start1;Parent=g11699.t1;
JASKUP010000042.1_Trichopoda_pennipes_isolate_NS2899_ptg000042l,_whole_genome_shotgun_sequence	AUGUSTUS	gene	15130933	15131583	.	-	.	ID=g11700;
JASKUP010000042.1_Trichopoda_pennipes_isolate_NS2899_ptg000042l,_whole_genome_shotgun_sequence	AUGUSTUS	mRNA	15130933	15131583	0.91	-	.	ID=g11700.t1;Parent=g11700;
JASKUP010000042.1_Trichopoda_pennipes_isolate_NS2899_ptg000042l,_whole_genome_shotgun_sequence	AUGUSTUS	stop_codon	15130933	15130935	.	-	0	ID=g11700.t1.stop1;Parent=g11700.t1;
JASKUP010000042.1_Trichopoda_pennipes_isolate_NS2899_ptg000042l,_whole_genome_shotgun_sequence	AUGUSTUS	CDS	15130933	15131583	0.91	-	0	ID=g11700.t1.CDS1;Parent=g11700.t1;
JASKUP010000042.1_Trichopoda_pennipes_isolate_NS2899_ptg000042l,_whole_genome_shotgun_sequence	AUGUSTUS	exon	15130933	15131583	.	-	.	ID=g11700.t1.exon1;Parent=g11700.t1;
JASKUP010000042.1_Trichopoda_pennipes_isolate_NS2899_ptg000042l,_whole_genome_shotgun_sequence	AUGUSTUS	start_codon	15131581	15131583	.	-	0	ID=g11700.t1.start1;Parent=g11700.t1;
JASKUP010000042.1_Trichopoda_pennipes_isolate_NS2899_ptg000042l,_whole_genome_shotgun_sequence	AUGUSTUS	mRNA	15130933	15131475	0.74	-	.	ID=g11700.t2;Parent=g11700;
JASKUP010000042.1_Trichopoda_pennipes_isolate_NS2899_ptg000042l,_whole_genome_shotgun_sequence	AUGUSTUS	stop_codon	15130933	15130935	.	-	0	ID=g11700.t2.stop1;Parent=g11700.t2;
JASKUP010000042.1_Trichopoda_pennipes_isolate_NS2899_ptg000042l,_whole_genome_shotgun_sequence	AUGUSTUS	CDS	15130933	15131475	0.74	-	0	ID=g11700.t2.CDS1;Parent=g11700.t2;
JASKUP010000042.1_Trichopoda_pennipes_isolate_NS2899_ptg000042l,_whole_genome_shotgun_sequence	AUGUSTUS	exon	15130933	15131475	.	-	.	ID=g11700.t2.exon1;Parent=g11700.t2;
JASKUP010000042.1_Trichopoda_pennipes_isolate_NS2899_ptg000042l,_whole_genome_shotgun_sequence	AUGUSTUS	start_codon	15131473	15131475	.	-	0	ID=g11700.t2.start1;Parent=g11700.t2;
JASKUP010000042.1_Trichopoda_pennipes_isolate_NS2899_ptg000042l,_whole_genome_shotgun_sequence	AUGUSTUS	gene	15132875	15133414	.	-	.	ID=g11701;
JASKUP010000042.1_Trichopoda_pennipes_isolate_NS2899_ptg000042l,_whole_genome_shotgun_sequence	AUGUSTUS	mRNA	15132875	15133414	1	-	.	ID=g11701.t1;Parent=g11701;
JASKUP010000042.1_Trichopoda_pennipes_isolate_NS2899_ptg000042l,_whole_genome_shotgun_sequence	AUGUSTUS	stop_codon	15132875	15132877	.	-	0	ID=g11701.t1.stop1;Parent=g11701.t1;
JASKUP010000042.1_Trichopoda_pennipes_isolate_NS2899_ptg000042l,_whole_genome_shotgun_sequence	AUGUSTUS	CDS	15132875	15133414	1	-	0	ID=g11701.t1.CDS1;Parent=g11701.t1;
JASKUP010000042.1_Trichopoda_pennipes_isolate_NS2899_ptg000042l,_whole_genome_shotgun_sequence	AUGUSTUS	exon	15132875	15133414	.	-	.	ID=g11701.t1.exon1;Parent=g11701.t1;
JASKUP010000042.1_Trichopoda_pennipes_isolate_NS2899_ptg000042l,_whole_genome_shotgun_sequence	AUGUSTUS	start_codon	15133412	15133414	.	-	0	ID=g11701.t1.start1;Parent=g11701.t1;
JASKUP010000042.1_Trichopoda_pennipes_isolate_NS2899_ptg000042l,_whole_genome_shotgun_sequence	AUGUSTUS	gene	15138381	15138605	.	+	.	ID=g11702;
JASKUP010000042.1_Trichopoda_pennipes_isolate_NS2899_ptg000042l,_whole_genome_shotgun_sequence	AUGUSTUS	mRNA	15138381	15138605	0.6	+	.	ID=g11702.t1;Parent=g11702;
JASKUP010000042.1_Trichopoda_pennipes_isolate_NS2899_ptg000042l,_whole_genome_shotgun_sequence	AUGUSTUS	start_codon	15138381	15138383	.	+	0	ID=g11702.t1.start1;Parent=g11702.t1;
JASKUP010000042.1_Trichopoda_pennipes_isolate_NS2899_ptg000042l,_whole_genome_shotgun_sequence	AUGUSTUS	CDS	15138381	15138605	0.6	+	0	ID=g11702.t1.CDS1;Parent=g11702.t1;
JASKUP010000042.1_Trichopoda_pennipes_isolate_NS2899_ptg000042l,_whole_genome_shotgun_sequence	AUGUSTUS	exon	15138381	15138605	.	+	.	ID=g11702.t1.exon1;Parent=g11702.t1;
JASKUP010000042.1_Trichopoda_pennipes_isolate_NS2899_ptg000042l,_whole_genome_shotgun_sequence	AUGUSTUS	stop_codon	15138603	15138605	.	+	0	ID=g11702.t1.stop1;Parent=g11702.t1;
JASKUP010000042.1_Trichopoda_pennipes_isolate_NS2899_ptg000042l,_whole_genome_shotgun_sequence	AUGUSTUS	gene	15141558	15142099	.	+	.	ID=g11703;
JASKUP010000042.1_Trichopoda_pennipes_isolate_NS2899_ptg000042l,_whole_genome_shotgun_sequence	AUGUSTUS	mRNA	15141558	15141931	0.87	+	.	ID=g11703.t1;Parent=g11703;
JASKUP010000042.1_Trichopoda_pennipes_isolate_NS2899_ptg000042l,_whole_genome_shotgun_sequence	AUGUSTUS	start_codon	15141558	15141560	.	+	0	ID=g11703.t1.start1;Parent=g11703.t1;
JASKUP010000042.1_Trichopoda_pennipes_isolate_NS2899_ptg000042l,_whole_genome_shotgun_sequence	AUGUSTUS	CDS	15141558	15141705	1	+	0	ID=g11703.t1.CDS1;Parent=g11703.t1;
JASKUP010000042.1_Trichopoda_pennipes_isolate_NS2899_ptg000042l,_whole_genome_shotgun_sequence	AUGUSTUS	exon	15141558	15141705	.	+	.	ID=g11703.t1.exon1;Parent=g11703.t1;
JASKUP010000042.1_Trichopoda_pennipes_isolate_NS2899_ptg000042l,_whole_genome_shotgun_sequence	AUGUSTUS	intron	15141706	15141767	1	+	.	ID=g11703.t1.intron1;Parent=g11703.t1;
JASKUP010000042.1_Trichopoda_pennipes_isolate_NS2899_ptg000042l,_whole_genome_shotgun_sequence	AUGUSTUS	CDS	15141768	15141931	0.87	+	2	ID=g11703.t1.CDS2;Parent=g11703.t1;
JASKUP010000042.1_Trichopoda_pennipes_isolate_NS2899_ptg000042l,_whole_genome_shotgun_sequence	AUGUSTUS	exon	15141768	15141931	.	+	.	ID=g11703.t1.exon2;Parent=g11703.t1;
JASKUP010000042.1_Trichopoda_pennipes_isolate_NS2899_ptg000042l,_whole_genome_shotgun_sequence	AUGUSTUS	stop_codon	15141929	15141931	.	+	0	ID=g11703.t1.stop1;Parent=g11703.t1;
JASKUP010000042.1_Trichopoda_pennipes_isolate_NS2899_ptg000042l,_whole_genome_shotgun_sequence	AUGUSTUS	mRNA	15141558	15142099	0.99	+	.	ID=g11703.t2;Parent=g11703;
JASKUP010000042.1_Trichopoda_pennipes_isolate_NS2899_ptg000042l,_whole_genome_shotgun_sequence	AUGUSTUS	start_codon	15141558	15141560	.	+	0	ID=g11703.t2.start1;Parent=g11703.t2;
JASKUP010000042.1_Trichopoda_pennipes_isolate_NS2899_ptg000042l,_whole_genome_shotgun_sequence	AUGUSTUS	CDS	15141558	15141705	1	+	0	ID=g11703.t2.CDS1;Parent=g11703.t2;
JASKUP010000042.1_Trichopoda_pennipes_isolate_NS2899_ptg000042l,_whole_genome_shotgun_sequence	AUGUSTUS	exon	15141558	15141705	.	+	.	ID=g11703.t2.exon1;Parent=g11703.t2;
JASKUP010000042.1_Trichopoda_pennipes_isolate_NS2899_ptg000042l,_whole_genome_shotgun_sequence	AUGUSTUS	intron	15141706	15141767	1	+	.	ID=g11703.t2.intron1;Parent=g11703.t2;
JASKUP010000042.1_Trichopoda_pennipes_isolate_NS2899_ptg000042l,_whole_genome_shotgun_sequence	AUGUSTUS	CDS	15141768	15141927	0.99	+	2	ID=g11703.t2.CDS2;Parent=g11703.t2;
JASKUP010000042.1_Trichopoda_pennipes_isolate_NS2899_ptg000042l,_whole_genome_shotgun_sequence	AUGUSTUS	exon	15141768	15141927	.	+	.	ID=g11703.t2.exon2;Parent=g11703.t2;
JASKUP010000042.1_Trichopoda_pennipes_isolate_NS2899_ptg000042l,_whole_genome_shotgun_sequence	AUGUSTUS	intron	15141928	15141987	0.99	+	.	ID=g11703.t2.intron2;Parent=g11703.t2;
JASKUP010000042.1_Trichopoda_pennipes_isolate_NS2899_ptg000042l,_whole_genome_shotgun_sequence	AUGUSTUS	CDS	15141988	15142099	0.99	+	1	ID=g11703.t2.CDS3;Parent=g11703.t2;
JASKUP010000042.1_Trichopoda_pennipes_isolate_NS2899_ptg000042l,_whole_genome_shotgun_sequence	AUGUSTUS	exon	15141988	15142099	.	+	.	ID=g11703.t2.exon3;Parent=g11703.t2;
JASKUP010000042.1_Trichopoda_pennipes_isolate_NS2899_ptg000042l,_whole_genome_shotgun_sequence	AUGUSTUS	stop_codon	15142097	15142099	.	+	0	ID=g11703.t2.stop1;Parent=g11703.t2;
JASKUP010000042.1_Trichopoda_pennipes_isolate_NS2899_ptg000042l,_whole_genome_shotgun_sequence	AUGUSTUS	gene	15142355	15142829	.	-	.	ID=g11704;
JASKUP010000042.1_Trichopoda_pennipes_isolate_NS2899_ptg000042l,_whole_genome_shotgun_sequence	AUGUSTUS	mRNA	15142355	15142829	1	-	.	ID=g11704.t1;Parent=g11704;
JASKUP010000042.1_Trichopoda_pennipes_isolate_NS2899_ptg000042l,_whole_genome_shotgun_sequence	AUGUSTUS	stop_codon	15142355	15142357	.	-	0	ID=g11704.t1.stop1;Parent=g11704.t1;
JASKUP010000042.1_Trichopoda_pennipes_isolate_NS2899_ptg000042l,_whole_genome_shotgun_sequence	AUGUSTUS	CDS	15142355	15142636	1	-	0	ID=g11704.t1.CDS1;Parent=g11704.t1;
JASKUP010000042.1_Trichopoda_pennipes_isolate_NS2899_ptg000042l,_whole_genome_shotgun_sequence	AUGUSTUS	exon	15142355	15142636	.	-	.	ID=g11704.t1.exon1;Parent=g11704.t1;
JASKUP010000042.1_Trichopoda_pennipes_isolate_NS2899_ptg000042l,_whole_genome_shotgun_sequence	AUGUSTUS	intron	15142637	15142697	1	-	.	ID=g11704.t1.intron1;Parent=g11704.t1;
JASKUP010000042.1_Trichopoda_pennipes_isolate_NS2899_ptg000042l,_whole_genome_shotgun_sequence	AUGUSTUS	CDS	15142698	15142829	1	-	0	ID=g11704.t1.CDS2;Parent=g11704.t1;
JASKUP010000042.1_Trichopoda_pennipes_isolate_NS2899_ptg000042l,_whole_genome_shotgun_sequence	AUGUSTUS	exon	15142698	15142829	.	-	.	ID=g11704.t1.exon2;Parent=g11704.t1;
JASKUP010000042.1_Trichopoda_pennipes_isolate_NS2899_ptg000042l,_whole_genome_shotgun_sequence	AUGUSTUS	start_codon	15142827	15142829	.	-	0	ID=g11704.t1.start1;Parent=g11704.t1;
JASKUP010000042.1_Trichopoda_pennipes_isolate_NS2899_ptg000042l,_whole_genome_shotgun_sequence	AUGUSTUS	gene	15143000	15143797	.	-	.	ID=g11705;
JASKUP010000042.1_Trichopoda_pennipes_isolate_NS2899_ptg000042l,_whole_genome_shotgun_sequence	AUGUSTUS	mRNA	15143000	15143797	0.93	-	.	ID=g11705.t1;Parent=g11705;
JASKUP010000042.1_Trichopoda_pennipes_isolate_NS2899_ptg000042l,_whole_genome_shotgun_sequence	AUGUSTUS	stop_codon	15143000	15143002	.	-	0	ID=g11705.t1.stop1;Parent=g11705.t1;
JASKUP010000042.1_Trichopoda_pennipes_isolate_NS2899_ptg000042l,_whole_genome_shotgun_sequence	AUGUSTUS	CDS	15143000	15143008	1	-	0	ID=g11705.t1.CDS1;Parent=g11705.t1;
JASKUP010000042.1_Trichopoda_pennipes_isolate_NS2899_ptg000042l,_whole_genome_shotgun_sequence	AUGUSTUS	exon	15143000	15143008	.	-	.	ID=g11705.t1.exon1;Parent=g11705.t1;
JASKUP010000042.1_Trichopoda_pennipes_isolate_NS2899_ptg000042l,_whole_genome_shotgun_sequence	AUGUSTUS	intron	15143009	15143061	1	-	.	ID=g11705.t1.intron1;Parent=g11705.t1;
JASKUP010000042.1_Trichopoda_pennipes_isolate_NS2899_ptg000042l,_whole_genome_shotgun_sequence	AUGUSTUS	CDS	15143062	15143088	0.98	-	0	ID=g11705.t1.CDS2;Parent=g11705.t1;
JASKUP010000042.1_Trichopoda_pennipes_isolate_NS2899_ptg000042l,_whole_genome_shotgun_sequence	AUGUSTUS	exon	15143062	15143088	.	-	.	ID=g11705.t1.exon2;Parent=g11705.t1;
JASKUP010000042.1_Trichopoda_pennipes_isolate_NS2899_ptg000042l,_whole_genome_shotgun_sequence	AUGUSTUS	intron	15143089	15143371	0.94	-	.	ID=g11705.t1.intron2;Parent=g11705.t1;
JASKUP010000042.1_Trichopoda_pennipes_isolate_NS2899_ptg000042l,_whole_genome_shotgun_sequence	AUGUSTUS	CDS	15143372	15143429	0.94	-	1	ID=g11705.t1.CDS3;Parent=g11705.t1;
JASKUP010000042.1_Trichopoda_pennipes_isolate_NS2899_ptg000042l,_whole_genome_shotgun_sequence	AUGUSTUS	exon	15143372	15143429	.	-	.	ID=g11705.t1.exon3;Parent=g11705.t1;
JASKUP010000042.1_Trichopoda_pennipes_isolate_NS2899_ptg000042l,_whole_genome_shotgun_sequence	AUGUSTUS	intron	15143430	15143489	1	-	.	ID=g11705.t1.intron3;Parent=g11705.t1;
JASKUP010000042.1_Trichopoda_pennipes_isolate_NS2899_ptg000042l,_whole_genome_shotgun_sequence	AUGUSTUS	CDS	15143490	15143797	0.94	-	0	ID=g11705.t1.CDS4;Parent=g11705.t1;
JASKUP010000042.1_Trichopoda_pennipes_isolate_NS2899_ptg000042l,_whole_genome_shotgun_sequence	AUGUSTUS	exon	15143490	15143797	.	-	.	ID=g11705.t1.exon4;Parent=g11705.t1;
JASKUP010000042.1_Trichopoda_pennipes_isolate_NS2899_ptg000042l,_whole_genome_shotgun_sequence	AUGUSTUS	start_codon	15143795	15143797	.	-	0	ID=g11705.t1.start1;Parent=g11705.t1;
JASKUP010000042.1_Trichopoda_pennipes_isolate_NS2899_ptg000042l,_whole_genome_shotgun_sequence	AUGUSTUS	gene	15147152	15149771	.	-	.	ID=g11706;
JASKUP010000042.1_Trichopoda_pennipes_isolate_NS2899_ptg000042l,_whole_genome_shotgun_sequence	AUGUSTUS	mRNA	15147152	15149771	0.34	-	.	ID=g11706.t1;Parent=g11706;
JASKUP010000042.1_Trichopoda_pennipes_isolate_NS2899_ptg000042l,_whole_genome_shotgun_sequence	AUGUSTUS	stop_codon	15147152	15147154	.	-	0	ID=g11706.t1.stop1;Parent=g11706.t1;
JASKUP010000042.1_Trichopoda_pennipes_isolate_NS2899_ptg000042l,_whole_genome_shotgun_sequence	AUGUSTUS	CDS	15147152	15148911	0.84	-	2	ID=g11706.t1.CDS1;Parent=g11706.t1;
JASKUP010000042.1_Trichopoda_pennipes_isolate_NS2899_ptg000042l,_whole_genome_shotgun_sequence	AUGUSTUS	exon	15147152	15148911	.	-	.	ID=g11706.t1.exon1;Parent=g11706.t1;
JASKUP010000042.1_Trichopoda_pennipes_isolate_NS2899_ptg000042l,_whole_genome_shotgun_sequence	AUGUSTUS	intron	15148912	15148970	0.74	-	.	ID=g11706.t1.intron1;Parent=g11706.t1;
JASKUP010000042.1_Trichopoda_pennipes_isolate_NS2899_ptg000042l,_whole_genome_shotgun_sequence	AUGUSTUS	CDS	15148971	15149418	0.57	-	0	ID=g11706.t1.CDS2;Parent=g11706.t1;
JASKUP010000042.1_Trichopoda_pennipes_isolate_NS2899_ptg000042l,_whole_genome_shotgun_sequence	AUGUSTUS	exon	15148971	15149418	.	-	.	ID=g11706.t1.exon2;Parent=g11706.t1;
JASKUP010000042.1_Trichopoda_pennipes_isolate_NS2899_ptg000042l,_whole_genome_shotgun_sequence	AUGUSTUS	intron	15149419	15149513	0.45	-	.	ID=g11706.t1.intron2;Parent=g11706.t1;
JASKUP010000042.1_Trichopoda_pennipes_isolate_NS2899_ptg000042l,_whole_genome_shotgun_sequence	AUGUSTUS	CDS	15149514	15149771	0.48	-	0	ID=g11706.t1.CDS3;Parent=g11706.t1;
JASKUP010000042.1_Trichopoda_pennipes_isolate_NS2899_ptg000042l,_whole_genome_shotgun_sequence	AUGUSTUS	exon	15149514	15149771	.	-	.	ID=g11706.t1.exon3;Parent=g11706.t1;
JASKUP010000042.1_Trichopoda_pennipes_isolate_NS2899_ptg000042l,_whole_genome_shotgun_sequence	AUGUSTUS	start_codon	15149769	15149771	.	-	0	ID=g11706.t1.start1;Parent=g11706.t1;
JASKUP010000042.1_Trichopoda_pennipes_isolate_NS2899_ptg000042l,_whole_genome_shotgun_sequence	AUGUSTUS	gene	15201273	15201743	.	-	.	ID=g11707;
JASKUP010000042.1_Trichopoda_pennipes_isolate_NS2899_ptg000042l,_whole_genome_shotgun_sequence	AUGUSTUS	mRNA	15201273	15201743	0.97	-	.	ID=g11707.t1;Parent=g11707;
JASKUP010000042.1_Trichopoda_pennipes_isolate_NS2899_ptg000042l,_whole_genome_shotgun_sequence	AUGUSTUS	stop_codon	15201273	15201275	.	-	0	ID=g11707.t1.stop1;Parent=g11707.t1;
JASKUP010000042.1_Trichopoda_pennipes_isolate_NS2899_ptg000042l,_whole_genome_shotgun_sequence	AUGUSTUS	CDS	15201273	15201743	0.97	-	0	ID=g11707.t1.CDS1;Parent=g11707.t1;
JASKUP010000042.1_Trichopoda_pennipes_isolate_NS2899_ptg000042l,_whole_genome_shotgun_sequence	AUGUSTUS	exon	15201273	15201743	.	-	.	ID=g11707.t1.exon1;Parent=g11707.t1;
JASKUP010000042.1_Trichopoda_pennipes_isolate_NS2899_ptg000042l,_whole_genome_shotgun_sequence	AUGUSTUS	start_codon	15201741	15201743	.	-	0	ID=g11707.t1.start1;Parent=g11707.t1;
JASKUP010000042.1_Trichopoda_pennipes_isolate_NS2899_ptg000042l,_whole_genome_shotgun_sequence	AUGUSTUS	gene	15213817	15214527	.	-	.	ID=g11708;
JASKUP010000042.1_Trichopoda_pennipes_isolate_NS2899_ptg000042l,_whole_genome_shotgun_sequence	AUGUSTUS	mRNA	15213817	15214527	1	-	.	ID=g11708.t1;Parent=g11708;
JASKUP010000042.1_Trichopoda_pennipes_isolate_NS2899_ptg000042l,_whole_genome_shotgun_sequence	AUGUSTUS	stop_codon	15213817	15213819	.	-	0	ID=g11708.t1.stop1;Parent=g11708.t1;
JASKUP010000042.1_Trichopoda_pennipes_isolate_NS2899_ptg000042l,_whole_genome_shotgun_sequence	AUGUSTUS	CDS	15213817	15213953	1	-	2	ID=g11708.t1.CDS1;Parent=g11708.t1;
JASKUP010000042.1_Trichopoda_pennipes_isolate_NS2899_ptg000042l,_whole_genome_shotgun_sequence	AUGUSTUS	exon	15213817	15213953	.	-	.	ID=g11708.t1.exon1;Parent=g11708.t1;
JASKUP010000042.1_Trichopoda_pennipes_isolate_NS2899_ptg000042l,_whole_genome_shotgun_sequence	AUGUSTUS	intron	15213954	15214012	1	-	.	ID=g11708.t1.intron1;Parent=g11708.t1;
JASKUP010000042.1_Trichopoda_pennipes_isolate_NS2899_ptg000042l,_whole_genome_shotgun_sequence	AUGUSTUS	CDS	15214013	15214163	1	-	0	ID=g11708.t1.CDS2;Parent=g11708.t1;
JASKUP010000042.1_Trichopoda_pennipes_isolate_NS2899_ptg000042l,_whole_genome_shotgun_sequence	AUGUSTUS	exon	15214013	15214163	.	-	.	ID=g11708.t1.exon2;Parent=g11708.t1;
JASKUP010000042.1_Trichopoda_pennipes_isolate_NS2899_ptg000042l,_whole_genome_shotgun_sequence	AUGUSTUS	intron	15214164	15214236	1	-	.	ID=g11708.t1.intron2;Parent=g11708.t1;
JASKUP010000042.1_Trichopoda_pennipes_isolate_NS2899_ptg000042l,_whole_genome_shotgun_sequence	AUGUSTUS	CDS	15214237	15214418	1	-	2	ID=g11708.t1.CDS3;Parent=g11708.t1;
JASKUP010000042.1_Trichopoda_pennipes_isolate_NS2899_ptg000042l,_whole_genome_shotgun_sequence	AUGUSTUS	exon	15214237	15214418	.	-	.	ID=g11708.t1.exon3;Parent=g11708.t1;
JASKUP010000042.1_Trichopoda_pennipes_isolate_NS2899_ptg000042l,_whole_genome_shotgun_sequence	AUGUSTUS	intron	15214419	15214478	1	-	.	ID=g11708.t1.intron3;Parent=g11708.t1;
JASKUP010000042.1_Trichopoda_pennipes_isolate_NS2899_ptg000042l,_whole_genome_shotgun_sequence	AUGUSTUS	CDS	15214479	15214527	1	-	0	ID=g11708.t1.CDS4;Parent=g11708.t1;
JASKUP010000042.1_Trichopoda_pennipes_isolate_NS2899_ptg000042l,_whole_genome_shotgun_sequence	AUGUSTUS	exon	15214479	15214527	.	-	.	ID=g11708.t1.exon4;Parent=g11708.t1;
JASKUP010000042.1_Trichopoda_pennipes_isolate_NS2899_ptg000042l,_whole_genome_shotgun_sequence	AUGUSTUS	start_codon	15214525	15214527	.	-	0	ID=g11708.t1.start1;Parent=g11708.t1;
JASKUP010000042.1_Trichopoda_pennipes_isolate_NS2899_ptg000042l,_whole_genome_shotgun_sequence	AUGUSTUS	gene	15214934	15216955	.	-	.	ID=g11709;
JASKUP010000042.1_Trichopoda_pennipes_isolate_NS2899_ptg000042l,_whole_genome_shotgun_sequence	AUGUSTUS	mRNA	15214934	15216955	0.44	-	.	ID=g11709.t1;Parent=g11709;
JASKUP010000042.1_Trichopoda_pennipes_isolate_NS2899_ptg000042l,_whole_genome_shotgun_sequence	AUGUSTUS	stop_codon	15214934	15214936	.	-	0	ID=g11709.t1.stop1;Parent=g11709.t1;
JASKUP010000042.1_Trichopoda_pennipes_isolate_NS2899_ptg000042l,_whole_genome_shotgun_sequence	AUGUSTUS	CDS	15214934	15215255	0.44	-	1	ID=g11709.t1.CDS1;Parent=g11709.t1;
JASKUP010000042.1_Trichopoda_pennipes_isolate_NS2899_ptg000042l,_whole_genome_shotgun_sequence	AUGUSTUS	exon	15214934	15215255	.	-	.	ID=g11709.t1.exon1;Parent=g11709.t1;
JASKUP010000042.1_Trichopoda_pennipes_isolate_NS2899_ptg000042l,_whole_genome_shotgun_sequence	AUGUSTUS	intron	15215256	15215687	0.44	-	.	ID=g11709.t1.intron1;Parent=g11709.t1;
JASKUP010000042.1_Trichopoda_pennipes_isolate_NS2899_ptg000042l,_whole_genome_shotgun_sequence	AUGUSTUS	CDS	15215688	15216955	0.45	-	0	ID=g11709.t1.CDS2;Parent=g11709.t1;
JASKUP010000042.1_Trichopoda_pennipes_isolate_NS2899_ptg000042l,_whole_genome_shotgun_sequence	AUGUSTUS	exon	15215688	15216955	.	-	.	ID=g11709.t1.exon2;Parent=g11709.t1;
JASKUP010000042.1_Trichopoda_pennipes_isolate_NS2899_ptg000042l,_whole_genome_shotgun_sequence	AUGUSTUS	start_codon	15216953	15216955	.	-	0	ID=g11709.t1.start1;Parent=g11709.t1;
JASKUP010000042.1_Trichopoda_pennipes_isolate_NS2899_ptg000042l,_whole_genome_shotgun_sequence	AUGUSTUS	gene	15250692	15251105	.	-	.	ID=g11710;
JASKUP010000042.1_Trichopoda_pennipes_isolate_NS2899_ptg000042l,_whole_genome_shotgun_sequence	AUGUSTUS	mRNA	15250692	15251105	1	-	.	ID=g11710.t1;Parent=g11710;
JASKUP010000042.1_Trichopoda_pennipes_isolate_NS2899_ptg000042l,_whole_genome_shotgun_sequence	AUGUSTUS	stop_codon	15250692	15250694	.	-	0	ID=g11710.t1.stop1;Parent=g11710.t1;
JASKUP010000042.1_Trichopoda_pennipes_isolate_NS2899_ptg000042l,_whole_genome_shotgun_sequence	AUGUSTUS	CDS	15250692	15251105	1	-	0	ID=g11710.t1.CDS1;Parent=g11710.t1;
JASKUP010000042.1_Trichopoda_pennipes_isolate_NS2899_ptg000042l,_whole_genome_shotgun_sequence	AUGUSTUS	exon	15250692	15251105	.	-	.	ID=g11710.t1.exon1;Parent=g11710.t1;
JASKUP010000042.1_Trichopoda_pennipes_isolate_NS2899_ptg000042l,_whole_genome_shotgun_sequence	AUGUSTUS	start_codon	15251103	15251105	.	-	0	ID=g11710.t1.start1;Parent=g11710.t1;
JASKUP010000042.1_Trichopoda_pennipes_isolate_NS2899_ptg000042l,_whole_genome_shotgun_sequence	AUGUSTUS	gene	15253458	15253739	.	-	.	ID=g11711;
JASKUP010000042.1_Trichopoda_pennipes_isolate_NS2899_ptg000042l,_whole_genome_shotgun_sequence	AUGUSTUS	mRNA	15253458	15253739	0.64	-	.	ID=g11711.t1;Parent=g11711;
JASKUP010000042.1_Trichopoda_pennipes_isolate_NS2899_ptg000042l,_whole_genome_shotgun_sequence	AUGUSTUS	stop_codon	15253458	15253460	.	-	0	ID=g11711.t1.stop1;Parent=g11711.t1;
JASKUP010000042.1_Trichopoda_pennipes_isolate_NS2899_ptg000042l,_whole_genome_shotgun_sequence	AUGUSTUS	CDS	15253458	15253739	0.64	-	0	ID=g11711.t1.CDS1;Parent=g11711.t1;
JASKUP010000042.1_Trichopoda_pennipes_isolate_NS2899_ptg000042l,_whole_genome_shotgun_sequence	AUGUSTUS	exon	15253458	15253739	.	-	.	ID=g11711.t1.exon1;Parent=g11711.t1;
JASKUP010000042.1_Trichopoda_pennipes_isolate_NS2899_ptg000042l,_whole_genome_shotgun_sequence	AUGUSTUS	start_codon	15253737	15253739	.	-	0	ID=g11711.t1.start1;Parent=g11711.t1;
JASKUP010000042.1_Trichopoda_pennipes_isolate_NS2899_ptg000042l,_whole_genome_shotgun_sequence	AUGUSTUS	gene	15256989	15257354	.	-	.	ID=g11712;
JASKUP010000042.1_Trichopoda_pennipes_isolate_NS2899_ptg000042l,_whole_genome_shotgun_sequence	AUGUSTUS	mRNA	15256989	15257354	1	-	.	ID=g11712.t1;Parent=g11712;
JASKUP010000042.1_Trichopoda_pennipes_isolate_NS2899_ptg000042l,_whole_genome_shotgun_sequence	AUGUSTUS	stop_codon	15256989	15256991	.	-	0	ID=g11712.t1.stop1;Parent=g11712.t1;
JASKUP010000042.1_Trichopoda_pennipes_isolate_NS2899_ptg000042l,_whole_genome_shotgun_sequence	AUGUSTUS	CDS	15256989	15257354	1	-	0	ID=g11712.t1.CDS1;Parent=g11712.t1;
JASKUP010000042.1_Trichopoda_pennipes_isolate_NS2899_ptg000042l,_whole_genome_shotgun_sequence	AUGUSTUS	exon	15256989	15257354	.	-	.	ID=g11712.t1.exon1;Parent=g11712.t1;
JASKUP010000042.1_Trichopoda_pennipes_isolate_NS2899_ptg000042l,_whole_genome_shotgun_sequence	AUGUSTUS	start_codon	15257352	15257354	.	-	0	ID=g11712.t1.start1;Parent=g11712.t1;
JASKUP010000042.1_Trichopoda_pennipes_isolate_NS2899_ptg000042l,_whole_genome_shotgun_sequence	AUGUSTUS	gene	15274368	15276984	.	-	.	ID=g11713;
JASKUP010000042.1_Trichopoda_pennipes_isolate_NS2899_ptg000042l,_whole_genome_shotgun_sequence	AUGUSTUS	mRNA	15274368	15276984	0.44	-	.	ID=g11713.t1;Parent=g11713;
JASKUP010000042.1_Trichopoda_pennipes_isolate_NS2899_ptg000042l,_whole_genome_shotgun_sequence	AUGUSTUS	stop_codon	15274368	15274370	.	-	0	ID=g11713.t1.stop1;Parent=g11713.t1;
JASKUP010000042.1_Trichopoda_pennipes_isolate_NS2899_ptg000042l,_whole_genome_shotgun_sequence	AUGUSTUS	CDS	15274368	15275788	0.99	-	2	ID=g11713.t1.CDS1;Parent=g11713.t1;
JASKUP010000042.1_Trichopoda_pennipes_isolate_NS2899_ptg000042l,_whole_genome_shotgun_sequence	AUGUSTUS	exon	15274368	15275788	.	-	.	ID=g11713.t1.exon1;Parent=g11713.t1;
JASKUP010000042.1_Trichopoda_pennipes_isolate_NS2899_ptg000042l,_whole_genome_shotgun_sequence	AUGUSTUS	intron	15275789	15275880	1	-	.	ID=g11713.t1.intron1;Parent=g11713.t1;
JASKUP010000042.1_Trichopoda_pennipes_isolate_NS2899_ptg000042l,_whole_genome_shotgun_sequence	AUGUSTUS	CDS	15275881	15276517	0.94	-	0	ID=g11713.t1.CDS2;Parent=g11713.t1;
JASKUP010000042.1_Trichopoda_pennipes_isolate_NS2899_ptg000042l,_whole_genome_shotgun_sequence	AUGUSTUS	exon	15275881	15276517	.	-	.	ID=g11713.t1.exon2;Parent=g11713.t1;
JASKUP010000042.1_Trichopoda_pennipes_isolate_NS2899_ptg000042l,_whole_genome_shotgun_sequence	AUGUSTUS	intron	15276518	15276723	0.93	-	.	ID=g11713.t1.intron2;Parent=g11713.t1;
JASKUP010000042.1_Trichopoda_pennipes_isolate_NS2899_ptg000042l,_whole_genome_shotgun_sequence	AUGUSTUS	CDS	15276724	15276984	0.44	-	0	ID=g11713.t1.CDS3;Parent=g11713.t1;
JASKUP010000042.1_Trichopoda_pennipes_isolate_NS2899_ptg000042l,_whole_genome_shotgun_sequence	AUGUSTUS	exon	15276724	15276984	.	-	.	ID=g11713.t1.exon3;Parent=g11713.t1;
JASKUP010000042.1_Trichopoda_pennipes_isolate_NS2899_ptg000042l,_whole_genome_shotgun_sequence	AUGUSTUS	start_codon	15276982	15276984	.	-	0	ID=g11713.t1.start1;Parent=g11713.t1;
JASKUP010000042.1_Trichopoda_pennipes_isolate_NS2899_ptg000042l,_whole_genome_shotgun_sequence	AUGUSTUS	gene	15277339	15277926	.	-	.	ID=g11714;
JASKUP010000042.1_Trichopoda_pennipes_isolate_NS2899_ptg000042l,_whole_genome_shotgun_sequence	AUGUSTUS	mRNA	15277339	15277926	0.46	-	.	ID=g11714.t1;Parent=g11714;
JASKUP010000042.1_Trichopoda_pennipes_isolate_NS2899_ptg000042l,_whole_genome_shotgun_sequence	AUGUSTUS	stop_codon	15277339	15277341	.	-	0	ID=g11714.t1.stop1;Parent=g11714.t1;
JASKUP010000042.1_Trichopoda_pennipes_isolate_NS2899_ptg000042l,_whole_genome_shotgun_sequence	AUGUSTUS	CDS	15277339	15277926	0.46	-	0	ID=g11714.t1.CDS1;Parent=g11714.t1;
JASKUP010000042.1_Trichopoda_pennipes_isolate_NS2899_ptg000042l,_whole_genome_shotgun_sequence	AUGUSTUS	exon	15277339	15277926	.	-	.	ID=g11714.t1.exon1;Parent=g11714.t1;
JASKUP010000042.1_Trichopoda_pennipes_isolate_NS2899_ptg000042l,_whole_genome_shotgun_sequence	AUGUSTUS	start_codon	15277924	15277926	.	-	0	ID=g11714.t1.start1;Parent=g11714.t1;
JASKUP010000042.1_Trichopoda_pennipes_isolate_NS2899_ptg000042l,_whole_genome_shotgun_sequence	AUGUSTUS	gene	15277953	15279134	.	-	.	ID=g11715;
JASKUP010000042.1_Trichopoda_pennipes_isolate_NS2899_ptg000042l,_whole_genome_shotgun_sequence	AUGUSTUS	mRNA	15277953	15279134	0.55	-	.	ID=g11715.t1;Parent=g11715;
JASKUP010000042.1_Trichopoda_pennipes_isolate_NS2899_ptg000042l,_whole_genome_shotgun_sequence	AUGUSTUS	stop_codon	15277953	15277955	.	-	0	ID=g11715.t1.stop1;Parent=g11715.t1;
JASKUP010000042.1_Trichopoda_pennipes_isolate_NS2899_ptg000042l,_whole_genome_shotgun_sequence	AUGUSTUS	CDS	15277953	15278550	0.55	-	1	ID=g11715.t1.CDS1;Parent=g11715.t1;
JASKUP010000042.1_Trichopoda_pennipes_isolate_NS2899_ptg000042l,_whole_genome_shotgun_sequence	AUGUSTUS	exon	15277953	15278550	.	-	.	ID=g11715.t1.exon1;Parent=g11715.t1;
JASKUP010000042.1_Trichopoda_pennipes_isolate_NS2899_ptg000042l,_whole_genome_shotgun_sequence	AUGUSTUS	intron	15278551	15278679	0.63	-	.	ID=g11715.t1.intron1;Parent=g11715.t1;
JASKUP010000042.1_Trichopoda_pennipes_isolate_NS2899_ptg000042l,_whole_genome_shotgun_sequence	AUGUSTUS	CDS	15278680	15279134	0.63	-	0	ID=g11715.t1.CDS2;Parent=g11715.t1;
JASKUP010000042.1_Trichopoda_pennipes_isolate_NS2899_ptg000042l,_whole_genome_shotgun_sequence	AUGUSTUS	exon	15278680	15279134	.	-	.	ID=g11715.t1.exon2;Parent=g11715.t1;
JASKUP010000042.1_Trichopoda_pennipes_isolate_NS2899_ptg000042l,_whole_genome_shotgun_sequence	AUGUSTUS	start_codon	15279132	15279134	.	-	0	ID=g11715.t1.start1;Parent=g11715.t1;
JASKUP010000042.1_Trichopoda_pennipes_isolate_NS2899_ptg000042l,_whole_genome_shotgun_sequence	AUGUSTUS	gene	15281117	15283780	.	-	.	ID=g11716;
JASKUP010000042.1_Trichopoda_pennipes_isolate_NS2899_ptg000042l,_whole_genome_shotgun_sequence	AUGUSTUS	mRNA	15281117	15283780	0.65	-	.	ID=g11716.t1;Parent=g11716;
JASKUP010000042.1_Trichopoda_pennipes_isolate_NS2899_ptg000042l,_whole_genome_shotgun_sequence	AUGUSTUS	stop_codon	15281117	15281119	.	-	0	ID=g11716.t1.stop1;Parent=g11716.t1;
JASKUP010000042.1_Trichopoda_pennipes_isolate_NS2899_ptg000042l,_whole_genome_shotgun_sequence	AUGUSTUS	CDS	15281117	15283780	0.65	-	0	ID=g11716.t1.CDS1;Parent=g11716.t1;
JASKUP010000042.1_Trichopoda_pennipes_isolate_NS2899_ptg000042l,_whole_genome_shotgun_sequence	AUGUSTUS	exon	15281117	15283780	.	-	.	ID=g11716.t1.exon1;Parent=g11716.t1;
JASKUP010000042.1_Trichopoda_pennipes_isolate_NS2899_ptg000042l,_whole_genome_shotgun_sequence	AUGUSTUS	start_codon	15283778	15283780	.	-	0	ID=g11716.t1.start1;Parent=g11716.t1;
JASKUP010000042.1_Trichopoda_pennipes_isolate_NS2899_ptg000042l,_whole_genome_shotgun_sequence	AUGUSTUS	gene	15284135	15284722	.	-	.	ID=g11717;
JASKUP010000042.1_Trichopoda_pennipes_isolate_NS2899_ptg000042l,_whole_genome_shotgun_sequence	AUGUSTUS	mRNA	15284135	15284722	0.85	-	.	ID=g11717.t1;Parent=g11717;
JASKUP010000042.1_Trichopoda_pennipes_isolate_NS2899_ptg000042l,_whole_genome_shotgun_sequence	AUGUSTUS	stop_codon	15284135	15284137	.	-	0	ID=g11717.t1.stop1;Parent=g11717.t1;
JASKUP010000042.1_Trichopoda_pennipes_isolate_NS2899_ptg000042l,_whole_genome_shotgun_sequence	AUGUSTUS	CDS	15284135	15284722	0.85	-	0	ID=g11717.t1.CDS1;Parent=g11717.t1;
JASKUP010000042.1_Trichopoda_pennipes_isolate_NS2899_ptg000042l,_whole_genome_shotgun_sequence	AUGUSTUS	exon	15284135	15284722	.	-	.	ID=g11717.t1.exon1;Parent=g11717.t1;
JASKUP010000042.1_Trichopoda_pennipes_isolate_NS2899_ptg000042l,_whole_genome_shotgun_sequence	AUGUSTUS	start_codon	15284720	15284722	.	-	0	ID=g11717.t1.start1;Parent=g11717.t1;
JASKUP010000042.1_Trichopoda_pennipes_isolate_NS2899_ptg000042l,_whole_genome_shotgun_sequence	AUGUSTUS	gene	15284749	15285930	.	-	.	ID=g11718;
JASKUP010000042.1_Trichopoda_pennipes_isolate_NS2899_ptg000042l,_whole_genome_shotgun_sequence	AUGUSTUS	mRNA	15284749	15285930	0.56	-	.	ID=g11718.t1;Parent=g11718;
JASKUP010000042.1_Trichopoda_pennipes_isolate_NS2899_ptg000042l,_whole_genome_shotgun_sequence	AUGUSTUS	stop_codon	15284749	15284751	.	-	0	ID=g11718.t1.stop1;Parent=g11718.t1;
JASKUP010000042.1_Trichopoda_pennipes_isolate_NS2899_ptg000042l,_whole_genome_shotgun_sequence	AUGUSTUS	CDS	15284749	15285346	0.56	-	1	ID=g11718.t1.CDS1;Parent=g11718.t1;
JASKUP010000042.1_Trichopoda_pennipes_isolate_NS2899_ptg000042l,_whole_genome_shotgun_sequence	AUGUSTUS	exon	15284749	15285346	.	-	.	ID=g11718.t1.exon1;Parent=g11718.t1;
JASKUP010000042.1_Trichopoda_pennipes_isolate_NS2899_ptg000042l,_whole_genome_shotgun_sequence	AUGUSTUS	intron	15285347	15285475	0.59	-	.	ID=g11718.t1.intron1;Parent=g11718.t1;
JASKUP010000042.1_Trichopoda_pennipes_isolate_NS2899_ptg000042l,_whole_genome_shotgun_sequence	AUGUSTUS	CDS	15285476	15285930	0.59	-	0	ID=g11718.t1.CDS2;Parent=g11718.t1;
JASKUP010000042.1_Trichopoda_pennipes_isolate_NS2899_ptg000042l,_whole_genome_shotgun_sequence	AUGUSTUS	exon	15285476	15285930	.	-	.	ID=g11718.t1.exon2;Parent=g11718.t1;
JASKUP010000042.1_Trichopoda_pennipes_isolate_NS2899_ptg000042l,_whole_genome_shotgun_sequence	AUGUSTUS	start_codon	15285928	15285930	.	-	0	ID=g11718.t1.start1;Parent=g11718.t1;
JASKUP010000042.1_Trichopoda_pennipes_isolate_NS2899_ptg000042l,_whole_genome_shotgun_sequence	AUGUSTUS	gene	15287913	15290510	.	-	.	ID=g11719;
JASKUP010000042.1_Trichopoda_pennipes_isolate_NS2899_ptg000042l,_whole_genome_shotgun_sequence	AUGUSTUS	mRNA	15287913	15290510	0.67	-	.	ID=g11719.t1;Parent=g11719;
JASKUP010000042.1_Trichopoda_pennipes_isolate_NS2899_ptg000042l,_whole_genome_shotgun_sequence	AUGUSTUS	stop_codon	15287913	15287915	.	-	0	ID=g11719.t1.stop1;Parent=g11719.t1;
JASKUP010000042.1_Trichopoda_pennipes_isolate_NS2899_ptg000042l,_whole_genome_shotgun_sequence	AUGUSTUS	CDS	15287913	15290395	0.97	-	2	ID=g11719.t1.CDS1;Parent=g11719.t1;
JASKUP010000042.1_Trichopoda_pennipes_isolate_NS2899_ptg000042l,_whole_genome_shotgun_sequence	AUGUSTUS	exon	15287913	15290395	.	-	.	ID=g11719.t1.exon1;Parent=g11719.t1;
JASKUP010000042.1_Trichopoda_pennipes_isolate_NS2899_ptg000042l,_whole_genome_shotgun_sequence	AUGUSTUS	intron	15290396	15290482	0.97	-	.	ID=g11719.t1.intron1;Parent=g11719.t1;
JASKUP010000042.1_Trichopoda_pennipes_isolate_NS2899_ptg000042l,_whole_genome_shotgun_sequence	AUGUSTUS	CDS	15290483	15290510	0.67	-	0	ID=g11719.t1.CDS2;Parent=g11719.t1;
JASKUP010000042.1_Trichopoda_pennipes_isolate_NS2899_ptg000042l,_whole_genome_shotgun_sequence	AUGUSTUS	exon	15290483	15290510	.	-	.	ID=g11719.t1.exon2;Parent=g11719.t1;
JASKUP010000042.1_Trichopoda_pennipes_isolate_NS2899_ptg000042l,_whole_genome_shotgun_sequence	AUGUSTUS	start_codon	15290508	15290510	.	-	0	ID=g11719.t1.start1;Parent=g11719.t1;
JASKUP010000042.1_Trichopoda_pennipes_isolate_NS2899_ptg000042l,_whole_genome_shotgun_sequence	AUGUSTUS	gene	15290636	15292309	.	+	.	ID=g11720;
JASKUP010000042.1_Trichopoda_pennipes_isolate_NS2899_ptg000042l,_whole_genome_shotgun_sequence	AUGUSTUS	mRNA	15290636	15292309	0.36	+	.	ID=g11720.t1;Parent=g11720;
JASKUP010000042.1_Trichopoda_pennipes_isolate_NS2899_ptg000042l,_whole_genome_shotgun_sequence	AUGUSTUS	start_codon	15290636	15290638	.	+	0	ID=g11720.t1.start1;Parent=g11720.t1;
JASKUP010000042.1_Trichopoda_pennipes_isolate_NS2899_ptg000042l,_whole_genome_shotgun_sequence	AUGUSTUS	CDS	15290636	15291640	0.41	+	0	ID=g11720.t1.CDS1;Parent=g11720.t1;
JASKUP010000042.1_Trichopoda_pennipes_isolate_NS2899_ptg000042l,_whole_genome_shotgun_sequence	AUGUSTUS	exon	15290636	15291640	.	+	.	ID=g11720.t1.exon1;Parent=g11720.t1;
JASKUP010000042.1_Trichopoda_pennipes_isolate_NS2899_ptg000042l,_whole_genome_shotgun_sequence	AUGUSTUS	intron	15291641	15291877	0.58	+	.	ID=g11720.t1.intron1;Parent=g11720.t1;
JASKUP010000042.1_Trichopoda_pennipes_isolate_NS2899_ptg000042l,_whole_genome_shotgun_sequence	AUGUSTUS	CDS	15291878	15292309	0.5	+	0	ID=g11720.t1.CDS2;Parent=g11720.t1;
JASKUP010000042.1_Trichopoda_pennipes_isolate_NS2899_ptg000042l,_whole_genome_shotgun_sequence	AUGUSTUS	exon	15291878	15292309	.	+	.	ID=g11720.t1.exon2;Parent=g11720.t1;
JASKUP010000042.1_Trichopoda_pennipes_isolate_NS2899_ptg000042l,_whole_genome_shotgun_sequence	AUGUSTUS	stop_codon	15292307	15292309	.	+	0	ID=g11720.t1.stop1;Parent=g11720.t1;
JASKUP010000042.1_Trichopoda_pennipes_isolate_NS2899_ptg000042l,_whole_genome_shotgun_sequence	AUGUSTUS	gene	15292344	15293243	.	+	.	ID=g11721;
JASKUP010000042.1_Trichopoda_pennipes_isolate_NS2899_ptg000042l,_whole_genome_shotgun_sequence	AUGUSTUS	mRNA	15292344	15293243	0.63	+	.	ID=g11721.t1;Parent=g11721;
JASKUP010000042.1_Trichopoda_pennipes_isolate_NS2899_ptg000042l,_whole_genome_shotgun_sequence	AUGUSTUS	start_codon	15292344	15292346	.	+	0	ID=g11721.t1.start1;Parent=g11721.t1;
JASKUP010000042.1_Trichopoda_pennipes_isolate_NS2899_ptg000042l,_whole_genome_shotgun_sequence	AUGUSTUS	CDS	15292344	15293243	0.63	+	0	ID=g11721.t1.CDS1;Parent=g11721.t1;
JASKUP010000042.1_Trichopoda_pennipes_isolate_NS2899_ptg000042l,_whole_genome_shotgun_sequence	AUGUSTUS	exon	15292344	15293243	.	+	.	ID=g11721.t1.exon1;Parent=g11721.t1;
JASKUP010000042.1_Trichopoda_pennipes_isolate_NS2899_ptg000042l,_whole_genome_shotgun_sequence	AUGUSTUS	stop_codon	15293241	15293243	.	+	0	ID=g11721.t1.stop1;Parent=g11721.t1;
JASKUP010000042.1_Trichopoda_pennipes_isolate_NS2899_ptg000042l,_whole_genome_shotgun_sequence	AUGUSTUS	gene	15299577	15299933	.	+	.	ID=g11722;
JASKUP010000042.1_Trichopoda_pennipes_isolate_NS2899_ptg000042l,_whole_genome_shotgun_sequence	AUGUSTUS	mRNA	15299577	15299933	1	+	.	ID=g11722.t1;Parent=g11722;
JASKUP010000042.1_Trichopoda_pennipes_isolate_NS2899_ptg000042l,_whole_genome_shotgun_sequence	AUGUSTUS	start_codon	15299577	15299579	.	+	0	ID=g11722.t1.start1;Parent=g11722.t1;
JASKUP010000042.1_Trichopoda_pennipes_isolate_NS2899_ptg000042l,_whole_genome_shotgun_sequence	AUGUSTUS	CDS	15299577	15299933	1	+	0	ID=g11722.t1.CDS1;Parent=g11722.t1;
JASKUP010000042.1_Trichopoda_pennipes_isolate_NS2899_ptg000042l,_whole_genome_shotgun_sequence	AUGUSTUS	exon	15299577	15299933	.	+	.	ID=g11722.t1.exon1;Parent=g11722.t1;
JASKUP010000042.1_Trichopoda_pennipes_isolate_NS2899_ptg000042l,_whole_genome_shotgun_sequence	AUGUSTUS	stop_codon	15299931	15299933	.	+	0	ID=g11722.t1.stop1;Parent=g11722.t1;
JASKUP010000042.1_Trichopoda_pennipes_isolate_NS2899_ptg000042l,_whole_genome_shotgun_sequence	AUGUSTUS	gene	15300829	15301190	.	-	.	ID=g11723;
JASKUP010000042.1_Trichopoda_pennipes_isolate_NS2899_ptg000042l,_whole_genome_shotgun_sequence	AUGUSTUS	mRNA	15300829	15301190	0.38	-	.	ID=g11723.t1;Parent=g11723;
JASKUP010000042.1_Trichopoda_pennipes_isolate_NS2899_ptg000042l,_whole_genome_shotgun_sequence	AUGUSTUS	stop_codon	15300829	15300831	.	-	0	ID=g11723.t1.stop1;Parent=g11723.t1;
JASKUP010000042.1_Trichopoda_pennipes_isolate_NS2899_ptg000042l,_whole_genome_shotgun_sequence	AUGUSTUS	CDS	15300829	15300896	0.39	-	2	ID=g11723.t1.CDS1;Parent=g11723.t1;
JASKUP010000042.1_Trichopoda_pennipes_isolate_NS2899_ptg000042l,_whole_genome_shotgun_sequence	AUGUSTUS	exon	15300829	15300896	.	-	.	ID=g11723.t1.exon1;Parent=g11723.t1;
JASKUP010000042.1_Trichopoda_pennipes_isolate_NS2899_ptg000042l,_whole_genome_shotgun_sequence	AUGUSTUS	intron	15300897	15300985	0.39	-	.	ID=g11723.t1.intron1;Parent=g11723.t1;
JASKUP010000042.1_Trichopoda_pennipes_isolate_NS2899_ptg000042l,_whole_genome_shotgun_sequence	AUGUSTUS	CDS	15300986	15301190	0.57	-	0	ID=g11723.t1.CDS2;Parent=g11723.t1;
JASKUP010000042.1_Trichopoda_pennipes_isolate_NS2899_ptg000042l,_whole_genome_shotgun_sequence	AUGUSTUS	exon	15300986	15301190	.	-	.	ID=g11723.t1.exon2;Parent=g11723.t1;
JASKUP010000042.1_Trichopoda_pennipes_isolate_NS2899_ptg000042l,_whole_genome_shotgun_sequence	AUGUSTUS	start_codon	15301188	15301190	.	-	0	ID=g11723.t1.start1;Parent=g11723.t1;
JASKUP010000042.1_Trichopoda_pennipes_isolate_NS2899_ptg000042l,_whole_genome_shotgun_sequence	AUGUSTUS	gene	15306069	15306635	.	-	.	ID=g11724;
JASKUP010000042.1_Trichopoda_pennipes_isolate_NS2899_ptg000042l,_whole_genome_shotgun_sequence	AUGUSTUS	mRNA	15306069	15306635	1	-	.	ID=g11724.t1;Parent=g11724;
JASKUP010000042.1_Trichopoda_pennipes_isolate_NS2899_ptg000042l,_whole_genome_shotgun_sequence	AUGUSTUS	stop_codon	15306069	15306071	.	-	0	ID=g11724.t1.stop1;Parent=g11724.t1;
JASKUP010000042.1_Trichopoda_pennipes_isolate_NS2899_ptg000042l,_whole_genome_shotgun_sequence	AUGUSTUS	CDS	15306069	15306635	1	-	0	ID=g11724.t1.CDS1;Parent=g11724.t1;
JASKUP010000042.1_Trichopoda_pennipes_isolate_NS2899_ptg000042l,_whole_genome_shotgun_sequence	AUGUSTUS	exon	15306069	15306635	.	-	.	ID=g11724.t1.exon1;Parent=g11724.t1;
JASKUP010000042.1_Trichopoda_pennipes_isolate_NS2899_ptg000042l,_whole_genome_shotgun_sequence	AUGUSTUS	start_codon	15306633	15306635	.	-	0	ID=g11724.t1.start1;Parent=g11724.t1;
JASKUP010000042.1_Trichopoda_pennipes_isolate_NS2899_ptg000042l,_whole_genome_shotgun_sequence	AUGUSTUS	gene	15306809	15307326	.	-	.	ID=g11725;
JASKUP010000042.1_Trichopoda_pennipes_isolate_NS2899_ptg000042l,_whole_genome_shotgun_sequence	AUGUSTUS	mRNA	15306809	15307326	0.44	-	.	ID=g11725.t1;Parent=g11725;
JASKUP010000042.1_Trichopoda_pennipes_isolate_NS2899_ptg000042l,_whole_genome_shotgun_sequence	AUGUSTUS	stop_codon	15306809	15306811	.	-	0	ID=g11725.t1.stop1;Parent=g11725.t1;
JASKUP010000042.1_Trichopoda_pennipes_isolate_NS2899_ptg000042l,_whole_genome_shotgun_sequence	AUGUSTUS	CDS	15306809	15306993	0.74	-	2	ID=g11725.t1.CDS1;Parent=g11725.t1;
JASKUP010000042.1_Trichopoda_pennipes_isolate_NS2899_ptg000042l,_whole_genome_shotgun_sequence	AUGUSTUS	exon	15306809	15306993	.	-	.	ID=g11725.t1.exon1;Parent=g11725.t1;
JASKUP010000042.1_Trichopoda_pennipes_isolate_NS2899_ptg000042l,_whole_genome_shotgun_sequence	AUGUSTUS	intron	15306994	15307067	0.72	-	.	ID=g11725.t1.intron1;Parent=g11725.t1;
JASKUP010000042.1_Trichopoda_pennipes_isolate_NS2899_ptg000042l,_whole_genome_shotgun_sequence	AUGUSTUS	CDS	15307068	15307326	0.59	-	0	ID=g11725.t1.CDS2;Parent=g11725.t1;
JASKUP010000042.1_Trichopoda_pennipes_isolate_NS2899_ptg000042l,_whole_genome_shotgun_sequence	AUGUSTUS	exon	15307068	15307326	.	-	.	ID=g11725.t1.exon2;Parent=g11725.t1;
JASKUP010000042.1_Trichopoda_pennipes_isolate_NS2899_ptg000042l,_whole_genome_shotgun_sequence	AUGUSTUS	start_codon	15307324	15307326	.	-	0	ID=g11725.t1.start1;Parent=g11725.t1;
JASKUP010000042.1_Trichopoda_pennipes_isolate_NS2899_ptg000042l,_whole_genome_shotgun_sequence	AUGUSTUS	gene	15308021	15308230	.	-	.	ID=g11726;
JASKUP010000042.1_Trichopoda_pennipes_isolate_NS2899_ptg000042l,_whole_genome_shotgun_sequence	AUGUSTUS	mRNA	15308021	15308230	0.7	-	.	ID=g11726.t1;Parent=g11726;
JASKUP010000042.1_Trichopoda_pennipes_isolate_NS2899_ptg000042l,_whole_genome_shotgun_sequence	AUGUSTUS	stop_codon	15308021	15308023	.	-	0	ID=g11726.t1.stop1;Parent=g11726.t1;
JASKUP010000042.1_Trichopoda_pennipes_isolate_NS2899_ptg000042l,_whole_genome_shotgun_sequence	AUGUSTUS	CDS	15308021	15308230	0.7	-	0	ID=g11726.t1.CDS1;Parent=g11726.t1;
JASKUP010000042.1_Trichopoda_pennipes_isolate_NS2899_ptg000042l,_whole_genome_shotgun_sequence	AUGUSTUS	exon	15308021	15308230	.	-	.	ID=g11726.t1.exon1;Parent=g11726.t1;
JASKUP010000042.1_Trichopoda_pennipes_isolate_NS2899_ptg000042l,_whole_genome_shotgun_sequence	AUGUSTUS	start_codon	15308228	15308230	.	-	0	ID=g11726.t1.start1;Parent=g11726.t1;
JASKUP010000042.1_Trichopoda_pennipes_isolate_NS2899_ptg000042l,_whole_genome_shotgun_sequence	AUGUSTUS	gene	15316844	15317342	.	-	.	ID=g11727;
JASKUP010000042.1_Trichopoda_pennipes_isolate_NS2899_ptg000042l,_whole_genome_shotgun_sequence	AUGUSTUS	mRNA	15316844	15317342	1	-	.	ID=g11727.t1;Parent=g11727;
JASKUP010000042.1_Trichopoda_pennipes_isolate_NS2899_ptg000042l,_whole_genome_shotgun_sequence	AUGUSTUS	stop_codon	15316844	15316846	.	-	0	ID=g11727.t1.stop1;Parent=g11727.t1;
JASKUP010000042.1_Trichopoda_pennipes_isolate_NS2899_ptg000042l,_whole_genome_shotgun_sequence	AUGUSTUS	CDS	15316844	15317016	1	-	2	ID=g11727.t1.CDS1;Parent=g11727.t1;
JASKUP010000042.1_Trichopoda_pennipes_isolate_NS2899_ptg000042l,_whole_genome_shotgun_sequence	AUGUSTUS	exon	15316844	15317016	.	-	.	ID=g11727.t1.exon1;Parent=g11727.t1;
JASKUP010000042.1_Trichopoda_pennipes_isolate_NS2899_ptg000042l,_whole_genome_shotgun_sequence	AUGUSTUS	intron	15317017	15317089	1	-	.	ID=g11727.t1.intron1;Parent=g11727.t1;
JASKUP010000042.1_Trichopoda_pennipes_isolate_NS2899_ptg000042l,_whole_genome_shotgun_sequence	AUGUSTUS	CDS	15317090	15317342	1	-	0	ID=g11727.t1.CDS2;Parent=g11727.t1;
JASKUP010000042.1_Trichopoda_pennipes_isolate_NS2899_ptg000042l,_whole_genome_shotgun_sequence	AUGUSTUS	exon	15317090	15317342	.	-	.	ID=g11727.t1.exon2;Parent=g11727.t1;
JASKUP010000042.1_Trichopoda_pennipes_isolate_NS2899_ptg000042l,_whole_genome_shotgun_sequence	AUGUSTUS	start_codon	15317340	15317342	.	-	0	ID=g11727.t1.start1;Parent=g11727.t1;
JASKUP010000042.1_Trichopoda_pennipes_isolate_NS2899_ptg000042l,_whole_genome_shotgun_sequence	AUGUSTUS	gene	15318001	15322385	.	-	.	ID=g11728;
JASKUP010000042.1_Trichopoda_pennipes_isolate_NS2899_ptg000042l,_whole_genome_shotgun_sequence	AUGUSTUS	mRNA	15318001	15322385	0.62	-	.	ID=g11728.t1;Parent=g11728;
JASKUP010000042.1_Trichopoda_pennipes_isolate_NS2899_ptg000042l,_whole_genome_shotgun_sequence	AUGUSTUS	stop_codon	15318001	15318003	.	-	0	ID=g11728.t1.stop1;Parent=g11728.t1;
JASKUP010000042.1_Trichopoda_pennipes_isolate_NS2899_ptg000042l,_whole_genome_shotgun_sequence	AUGUSTUS	CDS	15318001	15318216	0.74	-	0	ID=g11728.t1.CDS1;Parent=g11728.t1;
JASKUP010000042.1_Trichopoda_pennipes_isolate_NS2899_ptg000042l,_whole_genome_shotgun_sequence	AUGUSTUS	exon	15318001	15318216	.	-	.	ID=g11728.t1.exon1;Parent=g11728.t1;
JASKUP010000042.1_Trichopoda_pennipes_isolate_NS2899_ptg000042l,_whole_genome_shotgun_sequence	AUGUSTUS	intron	15318217	15318273	0.74	-	.	ID=g11728.t1.intron1;Parent=g11728.t1;
JASKUP010000042.1_Trichopoda_pennipes_isolate_NS2899_ptg000042l,_whole_genome_shotgun_sequence	AUGUSTUS	CDS	15318274	15322138	0.71	-	1	ID=g11728.t1.CDS2;Parent=g11728.t1;
JASKUP010000042.1_Trichopoda_pennipes_isolate_NS2899_ptg000042l,_whole_genome_shotgun_sequence	AUGUSTUS	exon	15318274	15322138	.	-	.	ID=g11728.t1.exon2;Parent=g11728.t1;
JASKUP010000042.1_Trichopoda_pennipes_isolate_NS2899_ptg000042l,_whole_genome_shotgun_sequence	AUGUSTUS	intron	15322139	15322212	0.98	-	.	ID=g11728.t1.intron2;Parent=g11728.t1;
JASKUP010000042.1_Trichopoda_pennipes_isolate_NS2899_ptg000042l,_whole_genome_shotgun_sequence	AUGUSTUS	CDS	15322213	15322385	0.99	-	0	ID=g11728.t1.CDS3;Parent=g11728.t1;
JASKUP010000042.1_Trichopoda_pennipes_isolate_NS2899_ptg000042l,_whole_genome_shotgun_sequence	AUGUSTUS	exon	15322213	15322385	.	-	.	ID=g11728.t1.exon3;Parent=g11728.t1;
JASKUP010000042.1_Trichopoda_pennipes_isolate_NS2899_ptg000042l,_whole_genome_shotgun_sequence	AUGUSTUS	start_codon	15322383	15322385	.	-	0	ID=g11728.t1.start1;Parent=g11728.t1;
JASKUP010000042.1_Trichopoda_pennipes_isolate_NS2899_ptg000042l,_whole_genome_shotgun_sequence	AUGUSTUS	mRNA	15318001	15322385	0.47	-	.	ID=g11728.t2;Parent=g11728;
JASKUP010000042.1_Trichopoda_pennipes_isolate_NS2899_ptg000042l,_whole_genome_shotgun_sequence	AUGUSTUS	stop_codon	15318001	15318003	.	-	0	ID=g11728.t2.stop1;Parent=g11728.t2;
JASKUP010000042.1_Trichopoda_pennipes_isolate_NS2899_ptg000042l,_whole_genome_shotgun_sequence	AUGUSTUS	CDS	15318001	15318216	0.72	-	0	ID=g11728.t2.CDS1;Parent=g11728.t2;
JASKUP010000042.1_Trichopoda_pennipes_isolate_NS2899_ptg000042l,_whole_genome_shotgun_sequence	AUGUSTUS	exon	15318001	15318216	.	-	.	ID=g11728.t2.exon1;Parent=g11728.t2;
JASKUP010000042.1_Trichopoda_pennipes_isolate_NS2899_ptg000042l,_whole_genome_shotgun_sequence	AUGUSTUS	intron	15318217	15320517	0.63	-	.	ID=g11728.t2.intron1;Parent=g11728.t2;
JASKUP010000042.1_Trichopoda_pennipes_isolate_NS2899_ptg000042l,_whole_genome_shotgun_sequence	AUGUSTUS	CDS	15320518	15321112	0.62	-	1	ID=g11728.t2.CDS2;Parent=g11728.t2;
JASKUP010000042.1_Trichopoda_pennipes_isolate_NS2899_ptg000042l,_whole_genome_shotgun_sequence	AUGUSTUS	exon	15320518	15321112	.	-	.	ID=g11728.t2.exon2;Parent=g11728.t2;
JASKUP010000042.1_Trichopoda_pennipes_isolate_NS2899_ptg000042l,_whole_genome_shotgun_sequence	AUGUSTUS	intron	15321113	15322212	0.75	-	.	ID=g11728.t2.intron2;Parent=g11728.t2;
JASKUP010000042.1_Trichopoda_pennipes_isolate_NS2899_ptg000042l,_whole_genome_shotgun_sequence	AUGUSTUS	CDS	15322213	15322385	1	-	0	ID=g11728.t2.CDS3;Parent=g11728.t2;
JASKUP010000042.1_Trichopoda_pennipes_isolate_NS2899_ptg000042l,_whole_genome_shotgun_sequence	AUGUSTUS	exon	15322213	15322385	.	-	.	ID=g11728.t2.exon3;Parent=g11728.t2;
JASKUP010000042.1_Trichopoda_pennipes_isolate_NS2899_ptg000042l,_whole_genome_shotgun_sequence	AUGUSTUS	start_codon	15322383	15322385	.	-	0	ID=g11728.t2.start1;Parent=g11728.t2;
JASKUP010000042.1_Trichopoda_pennipes_isolate_NS2899_ptg000042l,_whole_genome_shotgun_sequence	AUGUSTUS	gene	15323566	15324064	.	-	.	ID=g11729;
JASKUP010000042.1_Trichopoda_pennipes_isolate_NS2899_ptg000042l,_whole_genome_shotgun_sequence	AUGUSTUS	mRNA	15323566	15324064	1	-	.	ID=g11729.t1;Parent=g11729;
JASKUP010000042.1_Trichopoda_pennipes_isolate_NS2899_ptg000042l,_whole_genome_shotgun_sequence	AUGUSTUS	stop_codon	15323566	15323568	.	-	0	ID=g11729.t1.stop1;Parent=g11729.t1;
JASKUP010000042.1_Trichopoda_pennipes_isolate_NS2899_ptg000042l,_whole_genome_shotgun_sequence	AUGUSTUS	CDS	15323566	15323738	1	-	2	ID=g11729.t1.CDS1;Parent=g11729.t1;
JASKUP010000042.1_Trichopoda_pennipes_isolate_NS2899_ptg000042l,_whole_genome_shotgun_sequence	AUGUSTUS	exon	15323566	15323738	.	-	.	ID=g11729.t1.exon1;Parent=g11729.t1;
JASKUP010000042.1_Trichopoda_pennipes_isolate_NS2899_ptg000042l,_whole_genome_shotgun_sequence	AUGUSTUS	intron	15323739	15323811	1	-	.	ID=g11729.t1.intron1;Parent=g11729.t1;
JASKUP010000042.1_Trichopoda_pennipes_isolate_NS2899_ptg000042l,_whole_genome_shotgun_sequence	AUGUSTUS	CDS	15323812	15324064	1	-	0	ID=g11729.t1.CDS2;Parent=g11729.t1;
JASKUP010000042.1_Trichopoda_pennipes_isolate_NS2899_ptg000042l,_whole_genome_shotgun_sequence	AUGUSTUS	exon	15323812	15324064	.	-	.	ID=g11729.t1.exon2;Parent=g11729.t1;
JASKUP010000042.1_Trichopoda_pennipes_isolate_NS2899_ptg000042l,_whole_genome_shotgun_sequence	AUGUSTUS	start_codon	15324062	15324064	.	-	0	ID=g11729.t1.start1;Parent=g11729.t1;
JASKUP010000042.1_Trichopoda_pennipes_isolate_NS2899_ptg000042l,_whole_genome_shotgun_sequence	AUGUSTUS	gene	15325672	15327114	.	-	.	ID=g11730;
JASKUP010000042.1_Trichopoda_pennipes_isolate_NS2899_ptg000042l,_whole_genome_shotgun_sequence	AUGUSTUS	mRNA	15325672	15327114	1	-	.	ID=g11730.t1;Parent=g11730;
JASKUP010000042.1_Trichopoda_pennipes_isolate_NS2899_ptg000042l,_whole_genome_shotgun_sequence	AUGUSTUS	stop_codon	15325672	15325674	.	-	0	ID=g11730.t1.stop1;Parent=g11730.t1;
JASKUP010000042.1_Trichopoda_pennipes_isolate_NS2899_ptg000042l,_whole_genome_shotgun_sequence	AUGUSTUS	CDS	15325672	15327114	1	-	0	ID=g11730.t1.CDS1;Parent=g11730.t1;
JASKUP010000042.1_Trichopoda_pennipes_isolate_NS2899_ptg000042l,_whole_genome_shotgun_sequence	AUGUSTUS	exon	15325672	15327114	.	-	.	ID=g11730.t1.exon1;Parent=g11730.t1;
JASKUP010000042.1_Trichopoda_pennipes_isolate_NS2899_ptg000042l,_whole_genome_shotgun_sequence	AUGUSTUS	start_codon	15327112	15327114	.	-	0	ID=g11730.t1.start1;Parent=g11730.t1;
JASKUP010000042.1_Trichopoda_pennipes_isolate_NS2899_ptg000042l,_whole_genome_shotgun_sequence	AUGUSTUS	gene	15327265	15328068	.	-	.	ID=g11731;
JASKUP010000042.1_Trichopoda_pennipes_isolate_NS2899_ptg000042l,_whole_genome_shotgun_sequence	AUGUSTUS	mRNA	15327265	15328068	1	-	.	ID=g11731.t1;Parent=g11731;
JASKUP010000042.1_Trichopoda_pennipes_isolate_NS2899_ptg000042l,_whole_genome_shotgun_sequence	AUGUSTUS	stop_codon	15327265	15327267	.	-	0	ID=g11731.t1.stop1;Parent=g11731.t1;
JASKUP010000042.1_Trichopoda_pennipes_isolate_NS2899_ptg000042l,_whole_genome_shotgun_sequence	AUGUSTUS	CDS	15327265	15327493	1	-	1	ID=g11731.t1.CDS1;Parent=g11731.t1;
JASKUP010000042.1_Trichopoda_pennipes_isolate_NS2899_ptg000042l,_whole_genome_shotgun_sequence	AUGUSTUS	exon	15327265	15327493	.	-	.	ID=g11731.t1.exon1;Parent=g11731.t1;
JASKUP010000042.1_Trichopoda_pennipes_isolate_NS2899_ptg000042l,_whole_genome_shotgun_sequence	AUGUSTUS	intron	15327494	15327568	1	-	.	ID=g11731.t1.intron1;Parent=g11731.t1;
JASKUP010000042.1_Trichopoda_pennipes_isolate_NS2899_ptg000042l,_whole_genome_shotgun_sequence	AUGUSTUS	CDS	15327569	15328068	1	-	0	ID=g11731.t1.CDS2;Parent=g11731.t1;
JASKUP010000042.1_Trichopoda_pennipes_isolate_NS2899_ptg000042l,_whole_genome_shotgun_sequence	AUGUSTUS	exon	15327569	15328068	.	-	.	ID=g11731.t1.exon2;Parent=g11731.t1;
JASKUP010000042.1_Trichopoda_pennipes_isolate_NS2899_ptg000042l,_whole_genome_shotgun_sequence	AUGUSTUS	start_codon	15328066	15328068	.	-	0	ID=g11731.t1.start1;Parent=g11731.t1;
JASKUP010000042.1_Trichopoda_pennipes_isolate_NS2899_ptg000042l,_whole_genome_shotgun_sequence	AUGUSTUS	gene	15333463	15334700	.	-	.	ID=g11732;
JASKUP010000042.1_Trichopoda_pennipes_isolate_NS2899_ptg000042l,_whole_genome_shotgun_sequence	AUGUSTUS	mRNA	15333463	15334700	0.97	-	.	ID=g11732.t1;Parent=g11732;
JASKUP010000042.1_Trichopoda_pennipes_isolate_NS2899_ptg000042l,_whole_genome_shotgun_sequence	AUGUSTUS	stop_codon	15333463	15333465	.	-	0	ID=g11732.t1.stop1;Parent=g11732.t1;
JASKUP010000042.1_Trichopoda_pennipes_isolate_NS2899_ptg000042l,_whole_genome_shotgun_sequence	AUGUSTUS	CDS	15333463	15333765	0.97	-	0	ID=g11732.t1.CDS1;Parent=g11732.t1;
JASKUP010000042.1_Trichopoda_pennipes_isolate_NS2899_ptg000042l,_whole_genome_shotgun_sequence	AUGUSTUS	exon	15333463	15333765	.	-	.	ID=g11732.t1.exon1;Parent=g11732.t1;
JASKUP010000042.1_Trichopoda_pennipes_isolate_NS2899_ptg000042l,_whole_genome_shotgun_sequence	AUGUSTUS	intron	15333766	15333854	0.97	-	.	ID=g11732.t1.intron1;Parent=g11732.t1;
JASKUP010000042.1_Trichopoda_pennipes_isolate_NS2899_ptg000042l,_whole_genome_shotgun_sequence	AUGUSTUS	CDS	15333855	15334700	0.97	-	0	ID=g11732.t1.CDS2;Parent=g11732.t1;
JASKUP010000042.1_Trichopoda_pennipes_isolate_NS2899_ptg000042l,_whole_genome_shotgun_sequence	AUGUSTUS	exon	15333855	15334700	.	-	.	ID=g11732.t1.exon2;Parent=g11732.t1;
JASKUP010000042.1_Trichopoda_pennipes_isolate_NS2899_ptg000042l,_whole_genome_shotgun_sequence	AUGUSTUS	start_codon	15334698	15334700	.	-	0	ID=g11732.t1.start1;Parent=g11732.t1;
JASKUP010000042.1_Trichopoda_pennipes_isolate_NS2899_ptg000042l,_whole_genome_shotgun_sequence	AUGUSTUS	mRNA	15333463	15333726	0.9	-	.	ID=g11732.t2;Parent=g11732;
JASKUP010000042.1_Trichopoda_pennipes_isolate_NS2899_ptg000042l,_whole_genome_shotgun_sequence	AUGUSTUS	stop_codon	15333463	15333465	.	-	0	ID=g11732.t2.stop1;Parent=g11732.t2;
JASKUP010000042.1_Trichopoda_pennipes_isolate_NS2899_ptg000042l,_whole_genome_shotgun_sequence	AUGUSTUS	CDS	15333463	15333726	0.9	-	0	ID=g11732.t2.CDS1;Parent=g11732.t2;
JASKUP010000042.1_Trichopoda_pennipes_isolate_NS2899_ptg000042l,_whole_genome_shotgun_sequence	AUGUSTUS	exon	15333463	15333726	.	-	.	ID=g11732.t2.exon1;Parent=g11732.t2;
JASKUP010000042.1_Trichopoda_pennipes_isolate_NS2899_ptg000042l,_whole_genome_shotgun_sequence	AUGUSTUS	start_codon	15333724	15333726	.	-	0	ID=g11732.t2.start1;Parent=g11732.t2;
JASKUP010000042.1_Trichopoda_pennipes_isolate_NS2899_ptg000042l,_whole_genome_shotgun_sequence	AUGUSTUS	mRNA	15333463	15334700	0.44	-	.	ID=g11732.t3;Parent=g11732;
JASKUP010000042.1_Trichopoda_pennipes_isolate_NS2899_ptg000042l,_whole_genome_shotgun_sequence	AUGUSTUS	stop_codon	15333463	15333465	.	-	0	ID=g11732.t3.stop1;Parent=g11732.t3;
JASKUP010000042.1_Trichopoda_pennipes_isolate_NS2899_ptg000042l,_whole_genome_shotgun_sequence	AUGUSTUS	CDS	15333463	15333731	0.78	-	2	ID=g11732.t3.CDS1;Parent=g11732.t3;
JASKUP010000042.1_Trichopoda_pennipes_isolate_NS2899_ptg000042l,_whole_genome_shotgun_sequence	AUGUSTUS	exon	15333463	15333731	.	-	.	ID=g11732.t3.exon1;Parent=g11732.t3;
JASKUP010000042.1_Trichopoda_pennipes_isolate_NS2899_ptg000042l,_whole_genome_shotgun_sequence	AUGUSTUS	intron	15333732	15334507	0.44	-	.	ID=g11732.t3.intron1;Parent=g11732.t3;
JASKUP010000042.1_Trichopoda_pennipes_isolate_NS2899_ptg000042l,_whole_genome_shotgun_sequence	AUGUSTUS	CDS	15334508	15334700	0.47	-	0	ID=g11732.t3.CDS2;Parent=g11732.t3;
JASKUP010000042.1_Trichopoda_pennipes_isolate_NS2899_ptg000042l,_whole_genome_shotgun_sequence	AUGUSTUS	exon	15334508	15334700	.	-	.	ID=g11732.t3.exon2;Parent=g11732.t3;
JASKUP010000042.1_Trichopoda_pennipes_isolate_NS2899_ptg000042l,_whole_genome_shotgun_sequence	AUGUSTUS	start_codon	15334698	15334700	.	-	0	ID=g11732.t3.start1;Parent=g11732.t3;
JASKUP010000042.1_Trichopoda_pennipes_isolate_NS2899_ptg000042l,_whole_genome_shotgun_sequence	AUGUSTUS	gene	15336146	15336571	.	-	.	ID=g11733;
JASKUP010000042.1_Trichopoda_pennipes_isolate_NS2899_ptg000042l,_whole_genome_shotgun_sequence	AUGUSTUS	mRNA	15336146	15336571	0.98	-	.	ID=g11733.t1;Parent=g11733;
JASKUP010000042.1_Trichopoda_pennipes_isolate_NS2899_ptg000042l,_whole_genome_shotgun_sequence	AUGUSTUS	stop_codon	15336146	15336148	.	-	0	ID=g11733.t1.stop1;Parent=g11733.t1;
JASKUP010000042.1_Trichopoda_pennipes_isolate_NS2899_ptg000042l,_whole_genome_shotgun_sequence	AUGUSTUS	CDS	15336146	15336571	0.98	-	0	ID=g11733.t1.CDS1;Parent=g11733.t1;
JASKUP010000042.1_Trichopoda_pennipes_isolate_NS2899_ptg000042l,_whole_genome_shotgun_sequence	AUGUSTUS	exon	15336146	15336571	.	-	.	ID=g11733.t1.exon1;Parent=g11733.t1;
JASKUP010000042.1_Trichopoda_pennipes_isolate_NS2899_ptg000042l,_whole_genome_shotgun_sequence	AUGUSTUS	start_codon	15336569	15336571	.	-	0	ID=g11733.t1.start1;Parent=g11733.t1;
JASKUP010000042.1_Trichopoda_pennipes_isolate_NS2899_ptg000042l,_whole_genome_shotgun_sequence	AUGUSTUS	gene	15336641	15350481	.	-	.	ID=g11734;
JASKUP010000042.1_Trichopoda_pennipes_isolate_NS2899_ptg000042l,_whole_genome_shotgun_sequence	AUGUSTUS	mRNA	15336641	15350481	0.44	-	.	ID=g11734.t1;Parent=g11734;
JASKUP010000042.1_Trichopoda_pennipes_isolate_NS2899_ptg000042l,_whole_genome_shotgun_sequence	AUGUSTUS	stop_codon	15336641	15336643	.	-	0	ID=g11734.t1.stop1;Parent=g11734.t1;
JASKUP010000042.1_Trichopoda_pennipes_isolate_NS2899_ptg000042l,_whole_genome_shotgun_sequence	AUGUSTUS	CDS	15336641	15337188	0.71	-	2	ID=g11734.t1.CDS1;Parent=g11734.t1;
JASKUP010000042.1_Trichopoda_pennipes_isolate_NS2899_ptg000042l,_whole_genome_shotgun_sequence	AUGUSTUS	exon	15336641	15337188	.	-	.	ID=g11734.t1.exon1;Parent=g11734.t1;
JASKUP010000042.1_Trichopoda_pennipes_isolate_NS2899_ptg000042l,_whole_genome_shotgun_sequence	AUGUSTUS	intron	15337189	15343831	0.68	-	.	ID=g11734.t1.intron1;Parent=g11734.t1;
JASKUP010000042.1_Trichopoda_pennipes_isolate_NS2899_ptg000042l,_whole_genome_shotgun_sequence	AUGUSTUS	CDS	15343832	15343990	0.68	-	2	ID=g11734.t1.CDS2;Parent=g11734.t1;
JASKUP010000042.1_Trichopoda_pennipes_isolate_NS2899_ptg000042l,_whole_genome_shotgun_sequence	AUGUSTUS	exon	15343832	15343990	.	-	.	ID=g11734.t1.exon2;Parent=g11734.t1;
JASKUP010000042.1_Trichopoda_pennipes_isolate_NS2899_ptg000042l,_whole_genome_shotgun_sequence	AUGUSTUS	intron	15343991	15349307	0.68	-	.	ID=g11734.t1.intron2;Parent=g11734.t1;
JASKUP010000042.1_Trichopoda_pennipes_isolate_NS2899_ptg000042l,_whole_genome_shotgun_sequence	AUGUSTUS	CDS	15349308	15350481	0.83	-	0	ID=g11734.t1.CDS3;Parent=g11734.t1;
JASKUP010000042.1_Trichopoda_pennipes_isolate_NS2899_ptg000042l,_whole_genome_shotgun_sequence	AUGUSTUS	exon	15349308	15350481	.	-	.	ID=g11734.t1.exon3;Parent=g11734.t1;
JASKUP010000042.1_Trichopoda_pennipes_isolate_NS2899_ptg000042l,_whole_genome_shotgun_sequence	AUGUSTUS	start_codon	15350479	15350481	.	-	0	ID=g11734.t1.start1;Parent=g11734.t1;
JASKUP010000042.1_Trichopoda_pennipes_isolate_NS2899_ptg000042l,_whole_genome_shotgun_sequence	AUGUSTUS	gene	15356531	15357973	.	-	.	ID=g11735;
JASKUP010000042.1_Trichopoda_pennipes_isolate_NS2899_ptg000042l,_whole_genome_shotgun_sequence	AUGUSTUS	mRNA	15356531	15357973	0.99	-	.	ID=g11735.t1;Parent=g11735;
JASKUP010000042.1_Trichopoda_pennipes_isolate_NS2899_ptg000042l,_whole_genome_shotgun_sequence	AUGUSTUS	stop_codon	15356531	15356533	.	-	0	ID=g11735.t1.stop1;Parent=g11735.t1;
JASKUP010000042.1_Trichopoda_pennipes_isolate_NS2899_ptg000042l,_whole_genome_shotgun_sequence	AUGUSTUS	CDS	15356531	15357973	0.99	-	0	ID=g11735.t1.CDS1;Parent=g11735.t1;
JASKUP010000042.1_Trichopoda_pennipes_isolate_NS2899_ptg000042l,_whole_genome_shotgun_sequence	AUGUSTUS	exon	15356531	15357973	.	-	.	ID=g11735.t1.exon1;Parent=g11735.t1;
JASKUP010000042.1_Trichopoda_pennipes_isolate_NS2899_ptg000042l,_whole_genome_shotgun_sequence	AUGUSTUS	start_codon	15357971	15357973	.	-	0	ID=g11735.t1.start1;Parent=g11735.t1;
JASKUP010000042.1_Trichopoda_pennipes_isolate_NS2899_ptg000042l,_whole_genome_shotgun_sequence	AUGUSTUS	gene	15358124	15358927	.	-	.	ID=g11736;
JASKUP010000042.1_Trichopoda_pennipes_isolate_NS2899_ptg000042l,_whole_genome_shotgun_sequence	AUGUSTUS	mRNA	15358124	15358927	1	-	.	ID=g11736.t1;Parent=g11736;
JASKUP010000042.1_Trichopoda_pennipes_isolate_NS2899_ptg000042l,_whole_genome_shotgun_sequence	AUGUSTUS	stop_codon	15358124	15358126	.	-	0	ID=g11736.t1.stop1;Parent=g11736.t1;
JASKUP010000042.1_Trichopoda_pennipes_isolate_NS2899_ptg000042l,_whole_genome_shotgun_sequence	AUGUSTUS	CDS	15358124	15358352	1	-	1	ID=g11736.t1.CDS1;Parent=g11736.t1;
JASKUP010000042.1_Trichopoda_pennipes_isolate_NS2899_ptg000042l,_whole_genome_shotgun_sequence	AUGUSTUS	exon	15358124	15358352	.	-	.	ID=g11736.t1.exon1;Parent=g11736.t1;
JASKUP010000042.1_Trichopoda_pennipes_isolate_NS2899_ptg000042l,_whole_genome_shotgun_sequence	AUGUSTUS	intron	15358353	15358427	1	-	.	ID=g11736.t1.intron1;Parent=g11736.t1;
JASKUP010000042.1_Trichopoda_pennipes_isolate_NS2899_ptg000042l,_whole_genome_shotgun_sequence	AUGUSTUS	CDS	15358428	15358927	1	-	0	ID=g11736.t1.CDS2;Parent=g11736.t1;
JASKUP010000042.1_Trichopoda_pennipes_isolate_NS2899_ptg000042l,_whole_genome_shotgun_sequence	AUGUSTUS	exon	15358428	15358927	.	-	.	ID=g11736.t1.exon2;Parent=g11736.t1;
JASKUP010000042.1_Trichopoda_pennipes_isolate_NS2899_ptg000042l,_whole_genome_shotgun_sequence	AUGUSTUS	start_codon	15358925	15358927	.	-	0	ID=g11736.t1.start1;Parent=g11736.t1;
JASKUP010000042.1_Trichopoda_pennipes_isolate_NS2899_ptg000042l,_whole_genome_shotgun_sequence	AUGUSTUS	gene	15363502	15364501	.	-	.	ID=g11737;
JASKUP010000042.1_Trichopoda_pennipes_isolate_NS2899_ptg000042l,_whole_genome_shotgun_sequence	AUGUSTUS	mRNA	15363502	15364501	0.27	-	.	ID=g11737.t1;Parent=g11737;
JASKUP010000042.1_Trichopoda_pennipes_isolate_NS2899_ptg000042l,_whole_genome_shotgun_sequence	AUGUSTUS	stop_codon	15363502	15363504	.	-	0	ID=g11737.t1.stop1;Parent=g11737.t1;
JASKUP010000042.1_Trichopoda_pennipes_isolate_NS2899_ptg000042l,_whole_genome_shotgun_sequence	AUGUSTUS	CDS	15363502	15363689	0.56	-	2	ID=g11737.t1.CDS1;Parent=g11737.t1;
JASKUP010000042.1_Trichopoda_pennipes_isolate_NS2899_ptg000042l,_whole_genome_shotgun_sequence	AUGUSTUS	exon	15363502	15363689	.	-	.	ID=g11737.t1.exon1;Parent=g11737.t1;
JASKUP010000042.1_Trichopoda_pennipes_isolate_NS2899_ptg000042l,_whole_genome_shotgun_sequence	AUGUSTUS	intron	15363690	15364333	0.47	-	.	ID=g11737.t1.intron1;Parent=g11737.t1;
JASKUP010000042.1_Trichopoda_pennipes_isolate_NS2899_ptg000042l,_whole_genome_shotgun_sequence	AUGUSTUS	CDS	15364334	15364418	0.37	-	0	ID=g11737.t1.CDS2;Parent=g11737.t1;
JASKUP010000042.1_Trichopoda_pennipes_isolate_NS2899_ptg000042l,_whole_genome_shotgun_sequence	AUGUSTUS	exon	15364334	15364418	.	-	.	ID=g11737.t1.exon2;Parent=g11737.t1;
JASKUP010000042.1_Trichopoda_pennipes_isolate_NS2899_ptg000042l,_whole_genome_shotgun_sequence	AUGUSTUS	intron	15364419	15364474	0.64	-	.	ID=g11737.t1.intron2;Parent=g11737.t1;
JASKUP010000042.1_Trichopoda_pennipes_isolate_NS2899_ptg000042l,_whole_genome_shotgun_sequence	AUGUSTUS	CDS	15364475	15364501	0.64	-	0	ID=g11737.t1.CDS3;Parent=g11737.t1;
JASKUP010000042.1_Trichopoda_pennipes_isolate_NS2899_ptg000042l,_whole_genome_shotgun_sequence	AUGUSTUS	exon	15364475	15364501	.	-	.	ID=g11737.t1.exon3;Parent=g11737.t1;
JASKUP010000042.1_Trichopoda_pennipes_isolate_NS2899_ptg000042l,_whole_genome_shotgun_sequence	AUGUSTUS	start_codon	15364499	15364501	.	-	0	ID=g11737.t1.start1;Parent=g11737.t1;
JASKUP010000042.1_Trichopoda_pennipes_isolate_NS2899_ptg000042l,_whole_genome_shotgun_sequence	AUGUSTUS	gene	15365560	15365865	.	-	.	ID=g11738;
JASKUP010000042.1_Trichopoda_pennipes_isolate_NS2899_ptg000042l,_whole_genome_shotgun_sequence	AUGUSTUS	mRNA	15365560	15365865	0.8	-	.	ID=g11738.t1;Parent=g11738;
JASKUP010000042.1_Trichopoda_pennipes_isolate_NS2899_ptg000042l,_whole_genome_shotgun_sequence	AUGUSTUS	stop_codon	15365560	15365562	.	-	0	ID=g11738.t1.stop1;Parent=g11738.t1;
JASKUP010000042.1_Trichopoda_pennipes_isolate_NS2899_ptg000042l,_whole_genome_shotgun_sequence	AUGUSTUS	CDS	15365560	15365865	0.8	-	0	ID=g11738.t1.CDS1;Parent=g11738.t1;
JASKUP010000042.1_Trichopoda_pennipes_isolate_NS2899_ptg000042l,_whole_genome_shotgun_sequence	AUGUSTUS	exon	15365560	15365865	.	-	.	ID=g11738.t1.exon1;Parent=g11738.t1;
JASKUP010000042.1_Trichopoda_pennipes_isolate_NS2899_ptg000042l,_whole_genome_shotgun_sequence	AUGUSTUS	start_codon	15365863	15365865	.	-	0	ID=g11738.t1.start1;Parent=g11738.t1;
JASKUP010000042.1_Trichopoda_pennipes_isolate_NS2899_ptg000042l,_whole_genome_shotgun_sequence	AUGUSTUS	gene	15366608	15367320	.	-	.	ID=g11739;
JASKUP010000042.1_Trichopoda_pennipes_isolate_NS2899_ptg000042l,_whole_genome_shotgun_sequence	AUGUSTUS	mRNA	15366608	15367320	0.71	-	.	ID=g11739.t1;Parent=g11739;
JASKUP010000042.1_Trichopoda_pennipes_isolate_NS2899_ptg000042l,_whole_genome_shotgun_sequence	AUGUSTUS	stop_codon	15366608	15366610	.	-	0	ID=g11739.t1.stop1;Parent=g11739.t1;
JASKUP010000042.1_Trichopoda_pennipes_isolate_NS2899_ptg000042l,_whole_genome_shotgun_sequence	AUGUSTUS	CDS	15366608	15366853	0.71	-	0	ID=g11739.t1.CDS1;Parent=g11739.t1;
JASKUP010000042.1_Trichopoda_pennipes_isolate_NS2899_ptg000042l,_whole_genome_shotgun_sequence	AUGUSTUS	exon	15366608	15366853	.	-	.	ID=g11739.t1.exon1;Parent=g11739.t1;
JASKUP010000042.1_Trichopoda_pennipes_isolate_NS2899_ptg000042l,_whole_genome_shotgun_sequence	AUGUSTUS	intron	15366854	15367302	0.97	-	.	ID=g11739.t1.intron1;Parent=g11739.t1;
JASKUP010000042.1_Trichopoda_pennipes_isolate_NS2899_ptg000042l,_whole_genome_shotgun_sequence	AUGUSTUS	CDS	15367303	15367320	0.99	-	0	ID=g11739.t1.CDS2;Parent=g11739.t1;
JASKUP010000042.1_Trichopoda_pennipes_isolate_NS2899_ptg000042l,_whole_genome_shotgun_sequence	AUGUSTUS	exon	15367303	15367320	.	-	.	ID=g11739.t1.exon2;Parent=g11739.t1;
JASKUP010000042.1_Trichopoda_pennipes_isolate_NS2899_ptg000042l,_whole_genome_shotgun_sequence	AUGUSTUS	start_codon	15367318	15367320	.	-	0	ID=g11739.t1.start1;Parent=g11739.t1;
JASKUP010000042.1_Trichopoda_pennipes_isolate_NS2899_ptg000042l,_whole_genome_shotgun_sequence	AUGUSTUS	gene	15368062	15372906	.	-	.	ID=g11740;
JASKUP010000042.1_Trichopoda_pennipes_isolate_NS2899_ptg000042l,_whole_genome_shotgun_sequence	AUGUSTUS	mRNA	15368062	15372906	0.86	-	.	ID=g11740.t1;Parent=g11740;
JASKUP010000042.1_Trichopoda_pennipes_isolate_NS2899_ptg000042l,_whole_genome_shotgun_sequence	AUGUSTUS	stop_codon	15368062	15368064	.	-	0	ID=g11740.t1.stop1;Parent=g11740.t1;
JASKUP010000042.1_Trichopoda_pennipes_isolate_NS2899_ptg000042l,_whole_genome_shotgun_sequence	AUGUSTUS	CDS	15368062	15368671	0.89	-	1	ID=g11740.t1.CDS1;Parent=g11740.t1;
JASKUP010000042.1_Trichopoda_pennipes_isolate_NS2899_ptg000042l,_whole_genome_shotgun_sequence	AUGUSTUS	exon	15368062	15368671	.	-	.	ID=g11740.t1.exon1;Parent=g11740.t1;
JASKUP010000042.1_Trichopoda_pennipes_isolate_NS2899_ptg000042l,_whole_genome_shotgun_sequence	AUGUSTUS	intron	15368672	15371908	0.91	-	.	ID=g11740.t1.intron1;Parent=g11740.t1;
JASKUP010000042.1_Trichopoda_pennipes_isolate_NS2899_ptg000042l,_whole_genome_shotgun_sequence	AUGUSTUS	CDS	15371909	15372906	0.93	-	0	ID=g11740.t1.CDS2;Parent=g11740.t1;
JASKUP010000042.1_Trichopoda_pennipes_isolate_NS2899_ptg000042l,_whole_genome_shotgun_sequence	AUGUSTUS	exon	15371909	15372906	.	-	.	ID=g11740.t1.exon2;Parent=g11740.t1;
JASKUP010000042.1_Trichopoda_pennipes_isolate_NS2899_ptg000042l,_whole_genome_shotgun_sequence	AUGUSTUS	start_codon	15372904	15372906	.	-	0	ID=g11740.t1.start1;Parent=g11740.t1;
JASKUP010000042.1_Trichopoda_pennipes_isolate_NS2899_ptg000042l,_whole_genome_shotgun_sequence	AUGUSTUS	gene	15373209	15373659	.	-	.	ID=g11741;
JASKUP010000042.1_Trichopoda_pennipes_isolate_NS2899_ptg000042l,_whole_genome_shotgun_sequence	AUGUSTUS	mRNA	15373209	15373659	0.98	-	.	ID=g11741.t1;Parent=g11741;
JASKUP010000042.1_Trichopoda_pennipes_isolate_NS2899_ptg000042l,_whole_genome_shotgun_sequence	AUGUSTUS	stop_codon	15373209	15373211	.	-	0	ID=g11741.t1.stop1;Parent=g11741.t1;
JASKUP010000042.1_Trichopoda_pennipes_isolate_NS2899_ptg000042l,_whole_genome_shotgun_sequence	AUGUSTUS	CDS	15373209	15373438	0.99	-	2	ID=g11741.t1.CDS1;Parent=g11741.t1;
JASKUP010000042.1_Trichopoda_pennipes_isolate_NS2899_ptg000042l,_whole_genome_shotgun_sequence	AUGUSTUS	exon	15373209	15373438	.	-	.	ID=g11741.t1.exon1;Parent=g11741.t1;
JASKUP010000042.1_Trichopoda_pennipes_isolate_NS2899_ptg000042l,_whole_genome_shotgun_sequence	AUGUSTUS	intron	15373439	15373502	1	-	.	ID=g11741.t1.intron1;Parent=g11741.t1;
JASKUP010000042.1_Trichopoda_pennipes_isolate_NS2899_ptg000042l,_whole_genome_shotgun_sequence	AUGUSTUS	CDS	15373503	15373659	0.99	-	0	ID=g11741.t1.CDS2;Parent=g11741.t1;
JASKUP010000042.1_Trichopoda_pennipes_isolate_NS2899_ptg000042l,_whole_genome_shotgun_sequence	AUGUSTUS	exon	15373503	15373659	.	-	.	ID=g11741.t1.exon2;Parent=g11741.t1;
JASKUP010000042.1_Trichopoda_pennipes_isolate_NS2899_ptg000042l,_whole_genome_shotgun_sequence	AUGUSTUS	start_codon	15373657	15373659	.	-	0	ID=g11741.t1.start1;Parent=g11741.t1;
JASKUP010000042.1_Trichopoda_pennipes_isolate_NS2899_ptg000042l,_whole_genome_shotgun_sequence	AUGUSTUS	gene	15373721	15376118	.	+	.	ID=g11742;
JASKUP010000042.1_Trichopoda_pennipes_isolate_NS2899_ptg000042l,_whole_genome_shotgun_sequence	AUGUSTUS	mRNA	15373721	15376118	0.45	+	.	ID=g11742.t1;Parent=g11742;
JASKUP010000042.1_Trichopoda_pennipes_isolate_NS2899_ptg000042l,_whole_genome_shotgun_sequence	AUGUSTUS	start_codon	15373721	15373723	.	+	0	ID=g11742.t1.start1;Parent=g11742.t1;
JASKUP010000042.1_Trichopoda_pennipes_isolate_NS2899_ptg000042l,_whole_genome_shotgun_sequence	AUGUSTUS	CDS	15373721	15373894	0.88	+	0	ID=g11742.t1.CDS1;Parent=g11742.t1;
JASKUP010000042.1_Trichopoda_pennipes_isolate_NS2899_ptg000042l,_whole_genome_shotgun_sequence	AUGUSTUS	exon	15373721	15373894	.	+	.	ID=g11742.t1.exon1;Parent=g11742.t1;
JASKUP010000042.1_Trichopoda_pennipes_isolate_NS2899_ptg000042l,_whole_genome_shotgun_sequence	AUGUSTUS	intron	15373895	15375932	0.88	+	.	ID=g11742.t1.intron1;Parent=g11742.t1;
JASKUP010000042.1_Trichopoda_pennipes_isolate_NS2899_ptg000042l,_whole_genome_shotgun_sequence	AUGUSTUS	CDS	15375933	15376118	0.45	+	0	ID=g11742.t1.CDS2;Parent=g11742.t1;
JASKUP010000042.1_Trichopoda_pennipes_isolate_NS2899_ptg000042l,_whole_genome_shotgun_sequence	AUGUSTUS	exon	15375933	15376118	.	+	.	ID=g11742.t1.exon2;Parent=g11742.t1;
JASKUP010000042.1_Trichopoda_pennipes_isolate_NS2899_ptg000042l,_whole_genome_shotgun_sequence	AUGUSTUS	stop_codon	15376116	15376118	.	+	0	ID=g11742.t1.stop1;Parent=g11742.t1;
JASKUP010000042.1_Trichopoda_pennipes_isolate_NS2899_ptg000042l,_whole_genome_shotgun_sequence	AUGUSTUS	gene	15385346	15385735	.	-	.	ID=g11743;
JASKUP010000042.1_Trichopoda_pennipes_isolate_NS2899_ptg000042l,_whole_genome_shotgun_sequence	AUGUSTUS	mRNA	15385346	15385735	0.22	-	.	ID=g11743.t1;Parent=g11743;
JASKUP010000042.1_Trichopoda_pennipes_isolate_NS2899_ptg000042l,_whole_genome_shotgun_sequence	AUGUSTUS	stop_codon	15385346	15385348	.	-	0	ID=g11743.t1.stop1;Parent=g11743.t1;
JASKUP010000042.1_Trichopoda_pennipes_isolate_NS2899_ptg000042l,_whole_genome_shotgun_sequence	AUGUSTUS	CDS	15385346	15385735	0.22	-	0	ID=g11743.t1.CDS1;Parent=g11743.t1;
JASKUP010000042.1_Trichopoda_pennipes_isolate_NS2899_ptg000042l,_whole_genome_shotgun_sequence	AUGUSTUS	exon	15385346	15385735	.	-	.	ID=g11743.t1.exon1;Parent=g11743.t1;
JASKUP010000042.1_Trichopoda_pennipes_isolate_NS2899_ptg000042l,_whole_genome_shotgun_sequence	AUGUSTUS	start_codon	15385733	15385735	.	-	0	ID=g11743.t1.start1;Parent=g11743.t1;
JASKUP010000042.1_Trichopoda_pennipes_isolate_NS2899_ptg000042l,_whole_genome_shotgun_sequence	AUGUSTUS	gene	15385803	15386285	.	-	.	ID=g11744;
JASKUP010000042.1_Trichopoda_pennipes_isolate_NS2899_ptg000042l,_whole_genome_shotgun_sequence	AUGUSTUS	mRNA	15385803	15386285	0.64	-	.	ID=g11744.t1;Parent=g11744;
JASKUP010000042.1_Trichopoda_pennipes_isolate_NS2899_ptg000042l,_whole_genome_shotgun_sequence	AUGUSTUS	stop_codon	15385803	15385805	.	-	0	ID=g11744.t1.stop1;Parent=g11744.t1;
JASKUP010000042.1_Trichopoda_pennipes_isolate_NS2899_ptg000042l,_whole_genome_shotgun_sequence	AUGUSTUS	CDS	15385803	15386285	0.64	-	0	ID=g11744.t1.CDS1;Parent=g11744.t1;
JASKUP010000042.1_Trichopoda_pennipes_isolate_NS2899_ptg000042l,_whole_genome_shotgun_sequence	AUGUSTUS	exon	15385803	15386285	.	-	.	ID=g11744.t1.exon1;Parent=g11744.t1;
JASKUP010000042.1_Trichopoda_pennipes_isolate_NS2899_ptg000042l,_whole_genome_shotgun_sequence	AUGUSTUS	start_codon	15386283	15386285	.	-	0	ID=g11744.t1.start1;Parent=g11744.t1;
JASKUP010000042.1_Trichopoda_pennipes_isolate_NS2899_ptg000042l,_whole_genome_shotgun_sequence	AUGUSTUS	gene	15392986	15396153	.	-	.	ID=g11745;
JASKUP010000042.1_Trichopoda_pennipes_isolate_NS2899_ptg000042l,_whole_genome_shotgun_sequence	AUGUSTUS	mRNA	15392986	15396153	0.39	-	.	ID=g11745.t1;Parent=g11745;
JASKUP010000042.1_Trichopoda_pennipes_isolate_NS2899_ptg000042l,_whole_genome_shotgun_sequence	AUGUSTUS	stop_codon	15392986	15392988	.	-	0	ID=g11745.t1.stop1;Parent=g11745.t1;
JASKUP010000042.1_Trichopoda_pennipes_isolate_NS2899_ptg000042l,_whole_genome_shotgun_sequence	AUGUSTUS	CDS	15392986	15393768	0.42	-	0	ID=g11745.t1.CDS1;Parent=g11745.t1;
JASKUP010000042.1_Trichopoda_pennipes_isolate_NS2899_ptg000042l,_whole_genome_shotgun_sequence	AUGUSTUS	exon	15392986	15393768	.	-	.	ID=g11745.t1.exon1;Parent=g11745.t1;
JASKUP010000042.1_Trichopoda_pennipes_isolate_NS2899_ptg000042l,_whole_genome_shotgun_sequence	AUGUSTUS	intron	15393769	15395877	0.42	-	.	ID=g11745.t1.intron1;Parent=g11745.t1;
JASKUP010000042.1_Trichopoda_pennipes_isolate_NS2899_ptg000042l,_whole_genome_shotgun_sequence	AUGUSTUS	CDS	15395878	15396153	0.81	-	0	ID=g11745.t1.CDS2;Parent=g11745.t1;
JASKUP010000042.1_Trichopoda_pennipes_isolate_NS2899_ptg000042l,_whole_genome_shotgun_sequence	AUGUSTUS	exon	15395878	15396153	.	-	.	ID=g11745.t1.exon2;Parent=g11745.t1;
JASKUP010000042.1_Trichopoda_pennipes_isolate_NS2899_ptg000042l,_whole_genome_shotgun_sequence	AUGUSTUS	start_codon	15396151	15396153	.	-	0	ID=g11745.t1.start1;Parent=g11745.t1;
JASKUP010000042.1_Trichopoda_pennipes_isolate_NS2899_ptg000042l,_whole_genome_shotgun_sequence	AUGUSTUS	gene	15399692	15402532	.	-	.	ID=g11746;
JASKUP010000042.1_Trichopoda_pennipes_isolate_NS2899_ptg000042l,_whole_genome_shotgun_sequence	AUGUSTUS	mRNA	15399692	15402532	0.31	-	.	ID=g11746.t1;Parent=g11746;
JASKUP010000042.1_Trichopoda_pennipes_isolate_NS2899_ptg000042l,_whole_genome_shotgun_sequence	AUGUSTUS	stop_codon	15399692	15399694	.	-	0	ID=g11746.t1.stop1;Parent=g11746.t1;
JASKUP010000042.1_Trichopoda_pennipes_isolate_NS2899_ptg000042l,_whole_genome_shotgun_sequence	AUGUSTUS	CDS	15399692	15399778	1	-	0	ID=g11746.t1.CDS1;Parent=g11746.t1;
JASKUP010000042.1_Trichopoda_pennipes_isolate_NS2899_ptg000042l,_whole_genome_shotgun_sequence	AUGUSTUS	exon	15399692	15399778	.	-	.	ID=g11746.t1.exon1;Parent=g11746.t1;
JASKUP010000042.1_Trichopoda_pennipes_isolate_NS2899_ptg000042l,_whole_genome_shotgun_sequence	AUGUSTUS	intron	15399779	15400038	0.41	-	.	ID=g11746.t1.intron1;Parent=g11746.t1;
JASKUP010000042.1_Trichopoda_pennipes_isolate_NS2899_ptg000042l,_whole_genome_shotgun_sequence	AUGUSTUS	CDS	15400039	15400310	0.41	-	2	ID=g11746.t1.CDS2;Parent=g11746.t1;
JASKUP010000042.1_Trichopoda_pennipes_isolate_NS2899_ptg000042l,_whole_genome_shotgun_sequence	AUGUSTUS	exon	15400039	15400310	.	-	.	ID=g11746.t1.exon2;Parent=g11746.t1;
JASKUP010000042.1_Trichopoda_pennipes_isolate_NS2899_ptg000042l,_whole_genome_shotgun_sequence	AUGUSTUS	intron	15400311	15401047	1	-	.	ID=g11746.t1.intron2;Parent=g11746.t1;
JASKUP010000042.1_Trichopoda_pennipes_isolate_NS2899_ptg000042l,_whole_genome_shotgun_sequence	AUGUSTUS	CDS	15401048	15402273	0.97	-	1	ID=g11746.t1.CDS3;Parent=g11746.t1;
JASKUP010000042.1_Trichopoda_pennipes_isolate_NS2899_ptg000042l,_whole_genome_shotgun_sequence	AUGUSTUS	exon	15401048	15402273	.	-	.	ID=g11746.t1.exon3;Parent=g11746.t1;
JASKUP010000042.1_Trichopoda_pennipes_isolate_NS2899_ptg000042l,_whole_genome_shotgun_sequence	AUGUSTUS	intron	15402274	15402461	0.7	-	.	ID=g11746.t1.intron3;Parent=g11746.t1;
JASKUP010000042.1_Trichopoda_pennipes_isolate_NS2899_ptg000042l,_whole_genome_shotgun_sequence	AUGUSTUS	CDS	15402462	15402532	0.72	-	0	ID=g11746.t1.CDS4;Parent=g11746.t1;
JASKUP010000042.1_Trichopoda_pennipes_isolate_NS2899_ptg000042l,_whole_genome_shotgun_sequence	AUGUSTUS	exon	15402462	15402532	.	-	.	ID=g11746.t1.exon4;Parent=g11746.t1;
JASKUP010000042.1_Trichopoda_pennipes_isolate_NS2899_ptg000042l,_whole_genome_shotgun_sequence	AUGUSTUS	start_codon	15402530	15402532	.	-	0	ID=g11746.t1.start1;Parent=g11746.t1;
JASKUP010000042.1_Trichopoda_pennipes_isolate_NS2899_ptg000042l,_whole_genome_shotgun_sequence	AUGUSTUS	mRNA	15399692	15402347	0.37	-	.	ID=g11746.t2;Parent=g11746;
JASKUP010000042.1_Trichopoda_pennipes_isolate_NS2899_ptg000042l,_whole_genome_shotgun_sequence	AUGUSTUS	stop_codon	15399692	15399694	.	-	0	ID=g11746.t2.stop1;Parent=g11746.t2;
JASKUP010000042.1_Trichopoda_pennipes_isolate_NS2899_ptg000042l,_whole_genome_shotgun_sequence	AUGUSTUS	CDS	15399692	15399778	1	-	0	ID=g11746.t2.CDS1;Parent=g11746.t2;
JASKUP010000042.1_Trichopoda_pennipes_isolate_NS2899_ptg000042l,_whole_genome_shotgun_sequence	AUGUSTUS	exon	15399692	15399778	.	-	.	ID=g11746.t2.exon1;Parent=g11746.t2;
JASKUP010000042.1_Trichopoda_pennipes_isolate_NS2899_ptg000042l,_whole_genome_shotgun_sequence	AUGUSTUS	intron	15399779	15401021	0.37	-	.	ID=g11746.t2.intron1;Parent=g11746.t2;
JASKUP010000042.1_Trichopoda_pennipes_isolate_NS2899_ptg000042l,_whole_genome_shotgun_sequence	AUGUSTUS	CDS	15401022	15402347	0.37	-	0	ID=g11746.t2.CDS2;Parent=g11746.t2;
JASKUP010000042.1_Trichopoda_pennipes_isolate_NS2899_ptg000042l,_whole_genome_shotgun_sequence	AUGUSTUS	exon	15401022	15402347	.	-	.	ID=g11746.t2.exon2;Parent=g11746.t2;
JASKUP010000042.1_Trichopoda_pennipes_isolate_NS2899_ptg000042l,_whole_genome_shotgun_sequence	AUGUSTUS	start_codon	15402345	15402347	.	-	0	ID=g11746.t2.start1;Parent=g11746.t2;
JASKUP010000042.1_Trichopoda_pennipes_isolate_NS2899_ptg000042l,_whole_genome_shotgun_sequence	AUGUSTUS	mRNA	15399692	15402347	0.39	-	.	ID=g11746.t3;Parent=g11746;
JASKUP010000042.1_Trichopoda_pennipes_isolate_NS2899_ptg000042l,_whole_genome_shotgun_sequence	AUGUSTUS	stop_codon	15399692	15399694	.	-	0	ID=g11746.t3.stop1;Parent=g11746.t3;
JASKUP010000042.1_Trichopoda_pennipes_isolate_NS2899_ptg000042l,_whole_genome_shotgun_sequence	AUGUSTUS	CDS	15399692	15399778	1	-	0	ID=g11746.t3.CDS1;Parent=g11746.t3;
JASKUP010000042.1_Trichopoda_pennipes_isolate_NS2899_ptg000042l,_whole_genome_shotgun_sequence	AUGUSTUS	exon	15399692	15399778	.	-	.	ID=g11746.t3.exon1;Parent=g11746.t3;
JASKUP010000042.1_Trichopoda_pennipes_isolate_NS2899_ptg000042l,_whole_genome_shotgun_sequence	AUGUSTUS	intron	15399779	15400038	0.42	-	.	ID=g11746.t3.intron1;Parent=g11746.t3;
JASKUP010000042.1_Trichopoda_pennipes_isolate_NS2899_ptg000042l,_whole_genome_shotgun_sequence	AUGUSTUS	CDS	15400039	15400310	0.42	-	2	ID=g11746.t3.CDS2;Parent=g11746.t3;
JASKUP010000042.1_Trichopoda_pennipes_isolate_NS2899_ptg000042l,_whole_genome_shotgun_sequence	AUGUSTUS	exon	15400039	15400310	.	-	.	ID=g11746.t3.exon2;Parent=g11746.t3;
JASKUP010000042.1_Trichopoda_pennipes_isolate_NS2899_ptg000042l,_whole_genome_shotgun_sequence	AUGUSTUS	intron	15400311	15401047	0.94	-	.	ID=g11746.t3.intron2;Parent=g11746.t3;
JASKUP010000042.1_Trichopoda_pennipes_isolate_NS2899_ptg000042l,_whole_genome_shotgun_sequence	AUGUSTUS	CDS	15401048	15402347	0.94	-	0	ID=g11746.t3.CDS3;Parent=g11746.t3;
JASKUP010000042.1_Trichopoda_pennipes_isolate_NS2899_ptg000042l,_whole_genome_shotgun_sequence	AUGUSTUS	exon	15401048	15402347	.	-	.	ID=g11746.t3.exon3;Parent=g11746.t3;
JASKUP010000042.1_Trichopoda_pennipes_isolate_NS2899_ptg000042l,_whole_genome_shotgun_sequence	AUGUSTUS	start_codon	15402345	15402347	.	-	0	ID=g11746.t3.start1;Parent=g11746.t3;
JASKUP010000042.1_Trichopoda_pennipes_isolate_NS2899_ptg000042l,_whole_genome_shotgun_sequence	AUGUSTUS	gene	15419435	15420270	.	-	.	ID=g11747;
JASKUP010000042.1_Trichopoda_pennipes_isolate_NS2899_ptg000042l,_whole_genome_shotgun_sequence	AUGUSTUS	mRNA	15419435	15420270	0.99	-	.	ID=g11747.t1;Parent=g11747;
JASKUP010000042.1_Trichopoda_pennipes_isolate_NS2899_ptg000042l,_whole_genome_shotgun_sequence	AUGUSTUS	stop_codon	15419435	15419437	.	-	0	ID=g11747.t1.stop1;Parent=g11747.t1;
JASKUP010000042.1_Trichopoda_pennipes_isolate_NS2899_ptg000042l,_whole_genome_shotgun_sequence	AUGUSTUS	CDS	15419435	15420073	0.99	-	0	ID=g11747.t1.CDS1;Parent=g11747.t1;
JASKUP010000042.1_Trichopoda_pennipes_isolate_NS2899_ptg000042l,_whole_genome_shotgun_sequence	AUGUSTUS	exon	15419435	15420073	.	-	.	ID=g11747.t1.exon1;Parent=g11747.t1;
JASKUP010000042.1_Trichopoda_pennipes_isolate_NS2899_ptg000042l,_whole_genome_shotgun_sequence	AUGUSTUS	intron	15420074	15420135	1	-	.	ID=g11747.t1.intron1;Parent=g11747.t1;
JASKUP010000042.1_Trichopoda_pennipes_isolate_NS2899_ptg000042l,_whole_genome_shotgun_sequence	AUGUSTUS	CDS	15420136	15420270	1	-	0	ID=g11747.t1.CDS2;Parent=g11747.t1;
JASKUP010000042.1_Trichopoda_pennipes_isolate_NS2899_ptg000042l,_whole_genome_shotgun_sequence	AUGUSTUS	exon	15420136	15420270	.	-	.	ID=g11747.t1.exon2;Parent=g11747.t1;
JASKUP010000042.1_Trichopoda_pennipes_isolate_NS2899_ptg000042l,_whole_genome_shotgun_sequence	AUGUSTUS	start_codon	15420268	15420270	.	-	0	ID=g11747.t1.start1;Parent=g11747.t1;
JASKUP010000042.1_Trichopoda_pennipes_isolate_NS2899_ptg000042l,_whole_genome_shotgun_sequence	AUGUSTUS	gene	15423181	15423679	.	-	.	ID=g11748;
JASKUP010000042.1_Trichopoda_pennipes_isolate_NS2899_ptg000042l,_whole_genome_shotgun_sequence	AUGUSTUS	mRNA	15423181	15423679	1	-	.	ID=g11748.t1;Parent=g11748;
JASKUP010000042.1_Trichopoda_pennipes_isolate_NS2899_ptg000042l,_whole_genome_shotgun_sequence	AUGUSTUS	stop_codon	15423181	15423183	.	-	0	ID=g11748.t1.stop1;Parent=g11748.t1;
JASKUP010000042.1_Trichopoda_pennipes_isolate_NS2899_ptg000042l,_whole_genome_shotgun_sequence	AUGUSTUS	CDS	15423181	15423353	1	-	2	ID=g11748.t1.CDS1;Parent=g11748.t1;
JASKUP010000042.1_Trichopoda_pennipes_isolate_NS2899_ptg000042l,_whole_genome_shotgun_sequence	AUGUSTUS	exon	15423181	15423353	.	-	.	ID=g11748.t1.exon1;Parent=g11748.t1;
JASKUP010000042.1_Trichopoda_pennipes_isolate_NS2899_ptg000042l,_whole_genome_shotgun_sequence	AUGUSTUS	intron	15423354	15423426	1	-	.	ID=g11748.t1.intron1;Parent=g11748.t1;
JASKUP010000042.1_Trichopoda_pennipes_isolate_NS2899_ptg000042l,_whole_genome_shotgun_sequence	AUGUSTUS	CDS	15423427	15423679	1	-	0	ID=g11748.t1.CDS2;Parent=g11748.t1;
JASKUP010000042.1_Trichopoda_pennipes_isolate_NS2899_ptg000042l,_whole_genome_shotgun_sequence	AUGUSTUS	exon	15423427	15423679	.	-	.	ID=g11748.t1.exon2;Parent=g11748.t1;
JASKUP010000042.1_Trichopoda_pennipes_isolate_NS2899_ptg000042l,_whole_genome_shotgun_sequence	AUGUSTUS	start_codon	15423677	15423679	.	-	0	ID=g11748.t1.start1;Parent=g11748.t1;
JASKUP010000042.1_Trichopoda_pennipes_isolate_NS2899_ptg000042l,_whole_genome_shotgun_sequence	AUGUSTUS	gene	15428663	15430329	.	-	.	ID=g11749;
JASKUP010000042.1_Trichopoda_pennipes_isolate_NS2899_ptg000042l,_whole_genome_shotgun_sequence	AUGUSTUS	mRNA	15428663	15430329	0.14	-	.	ID=g11749.t1;Parent=g11749;
JASKUP010000042.1_Trichopoda_pennipes_isolate_NS2899_ptg000042l,_whole_genome_shotgun_sequence	AUGUSTUS	stop_codon	15428663	15428665	.	-	0	ID=g11749.t1.stop1;Parent=g11749.t1;
JASKUP010000042.1_Trichopoda_pennipes_isolate_NS2899_ptg000042l,_whole_genome_shotgun_sequence	AUGUSTUS	CDS	15428663	15428689	0.9	-	0	ID=g11749.t1.CDS1;Parent=g11749.t1;
JASKUP010000042.1_Trichopoda_pennipes_isolate_NS2899_ptg000042l,_whole_genome_shotgun_sequence	AUGUSTUS	exon	15428663	15428689	.	-	.	ID=g11749.t1.exon1;Parent=g11749.t1;
JASKUP010000042.1_Trichopoda_pennipes_isolate_NS2899_ptg000042l,_whole_genome_shotgun_sequence	AUGUSTUS	intron	15428690	15428746	0.5	-	.	ID=g11749.t1.intron1;Parent=g11749.t1;
JASKUP010000042.1_Trichopoda_pennipes_isolate_NS2899_ptg000042l,_whole_genome_shotgun_sequence	AUGUSTUS	CDS	15428747	15428868	0.52	-	2	ID=g11749.t1.CDS2;Parent=g11749.t1;
JASKUP010000042.1_Trichopoda_pennipes_isolate_NS2899_ptg000042l,_whole_genome_shotgun_sequence	AUGUSTUS	exon	15428747	15428868	.	-	.	ID=g11749.t1.exon2;Parent=g11749.t1;
JASKUP010000042.1_Trichopoda_pennipes_isolate_NS2899_ptg000042l,_whole_genome_shotgun_sequence	AUGUSTUS	intron	15428869	15429363	1	-	.	ID=g11749.t1.intron2;Parent=g11749.t1;
JASKUP010000042.1_Trichopoda_pennipes_isolate_NS2899_ptg000042l,_whole_genome_shotgun_sequence	AUGUSTUS	CDS	15429364	15429773	0.4	-	1	ID=g11749.t1.CDS3;Parent=g11749.t1;
JASKUP010000042.1_Trichopoda_pennipes_isolate_NS2899_ptg000042l,_whole_genome_shotgun_sequence	AUGUSTUS	exon	15429364	15429773	.	-	.	ID=g11749.t1.exon3;Parent=g11749.t1;
JASKUP010000042.1_Trichopoda_pennipes_isolate_NS2899_ptg000042l,_whole_genome_shotgun_sequence	AUGUSTUS	intron	15429774	15429913	0.33	-	.	ID=g11749.t1.intron3;Parent=g11749.t1;
JASKUP010000042.1_Trichopoda_pennipes_isolate_NS2899_ptg000042l,_whole_genome_shotgun_sequence	AUGUSTUS	CDS	15429914	15430329	0.58	-	0	ID=g11749.t1.CDS4;Parent=g11749.t1;
JASKUP010000042.1_Trichopoda_pennipes_isolate_NS2899_ptg000042l,_whole_genome_shotgun_sequence	AUGUSTUS	exon	15429914	15430329	.	-	.	ID=g11749.t1.exon4;Parent=g11749.t1;
JASKUP010000042.1_Trichopoda_pennipes_isolate_NS2899_ptg000042l,_whole_genome_shotgun_sequence	AUGUSTUS	start_codon	15430327	15430329	.	-	0	ID=g11749.t1.start1;Parent=g11749.t1;
JASKUP010000042.1_Trichopoda_pennipes_isolate_NS2899_ptg000042l,_whole_genome_shotgun_sequence	AUGUSTUS	gene	15437541	15439343	.	-	.	ID=g11750;
JASKUP010000042.1_Trichopoda_pennipes_isolate_NS2899_ptg000042l,_whole_genome_shotgun_sequence	AUGUSTUS	mRNA	15437541	15439343	0.98	-	.	ID=g11750.t1;Parent=g11750;
JASKUP010000042.1_Trichopoda_pennipes_isolate_NS2899_ptg000042l,_whole_genome_shotgun_sequence	AUGUSTUS	stop_codon	15437541	15437543	.	-	0	ID=g11750.t1.stop1;Parent=g11750.t1;
JASKUP010000042.1_Trichopoda_pennipes_isolate_NS2899_ptg000042l,_whole_genome_shotgun_sequence	AUGUSTUS	CDS	15437541	15439343	0.98	-	0	ID=g11750.t1.CDS1;Parent=g11750.t1;
JASKUP010000042.1_Trichopoda_pennipes_isolate_NS2899_ptg000042l,_whole_genome_shotgun_sequence	AUGUSTUS	exon	15437541	15439343	.	-	.	ID=g11750.t1.exon1;Parent=g11750.t1;
JASKUP010000042.1_Trichopoda_pennipes_isolate_NS2899_ptg000042l,_whole_genome_shotgun_sequence	AUGUSTUS	start_codon	15439341	15439343	.	-	0	ID=g11750.t1.start1;Parent=g11750.t1;
JASKUP010000042.1_Trichopoda_pennipes_isolate_NS2899_ptg000042l,_whole_genome_shotgun_sequence	AUGUSTUS	gene	15442549	15443034	.	-	.	ID=g11751;
JASKUP010000042.1_Trichopoda_pennipes_isolate_NS2899_ptg000042l,_whole_genome_shotgun_sequence	AUGUSTUS	mRNA	15442549	15443034	1	-	.	ID=g11751.t1;Parent=g11751;
JASKUP010000042.1_Trichopoda_pennipes_isolate_NS2899_ptg000042l,_whole_genome_shotgun_sequence	AUGUSTUS	stop_codon	15442549	15442551	.	-	0	ID=g11751.t1.stop1;Parent=g11751.t1;
JASKUP010000042.1_Trichopoda_pennipes_isolate_NS2899_ptg000042l,_whole_genome_shotgun_sequence	AUGUSTUS	CDS	15442549	15443034	1	-	0	ID=g11751.t1.CDS1;Parent=g11751.t1;
JASKUP010000042.1_Trichopoda_pennipes_isolate_NS2899_ptg000042l,_whole_genome_shotgun_sequence	AUGUSTUS	exon	15442549	15443034	.	-	.	ID=g11751.t1.exon1;Parent=g11751.t1;
JASKUP010000042.1_Trichopoda_pennipes_isolate_NS2899_ptg000042l,_whole_genome_shotgun_sequence	AUGUSTUS	start_codon	15443032	15443034	.	-	0	ID=g11751.t1.start1;Parent=g11751.t1;
JASKUP010000042.1_Trichopoda_pennipes_isolate_NS2899_ptg000042l,_whole_genome_shotgun_sequence	AUGUSTUS	gene	15443112	15443690	.	-	.	ID=g11752;
JASKUP010000042.1_Trichopoda_pennipes_isolate_NS2899_ptg000042l,_whole_genome_shotgun_sequence	AUGUSTUS	mRNA	15443112	15443690	1	-	.	ID=g11752.t1;Parent=g11752;
JASKUP010000042.1_Trichopoda_pennipes_isolate_NS2899_ptg000042l,_whole_genome_shotgun_sequence	AUGUSTUS	stop_codon	15443112	15443114	.	-	0	ID=g11752.t1.stop1;Parent=g11752.t1;
JASKUP010000042.1_Trichopoda_pennipes_isolate_NS2899_ptg000042l,_whole_genome_shotgun_sequence	AUGUSTUS	CDS	15443112	15443690	1	-	0	ID=g11752.t1.CDS1;Parent=g11752.t1;
JASKUP010000042.1_Trichopoda_pennipes_isolate_NS2899_ptg000042l,_whole_genome_shotgun_sequence	AUGUSTUS	exon	15443112	15443690	.	-	.	ID=g11752.t1.exon1;Parent=g11752.t1;
JASKUP010000042.1_Trichopoda_pennipes_isolate_NS2899_ptg000042l,_whole_genome_shotgun_sequence	AUGUSTUS	start_codon	15443688	15443690	.	-	0	ID=g11752.t1.start1;Parent=g11752.t1;
JASKUP010000042.1_Trichopoda_pennipes_isolate_NS2899_ptg000042l,_whole_genome_shotgun_sequence	AUGUSTUS	gene	15448382	15459888	.	-	.	ID=g11753;
JASKUP010000042.1_Trichopoda_pennipes_isolate_NS2899_ptg000042l,_whole_genome_shotgun_sequence	AUGUSTUS	mRNA	15448382	15459888	0.31	-	.	ID=g11753.t1;Parent=g11753;
JASKUP010000042.1_Trichopoda_pennipes_isolate_NS2899_ptg000042l,_whole_genome_shotgun_sequence	AUGUSTUS	stop_codon	15448382	15448384	.	-	0	ID=g11753.t1.stop1;Parent=g11753.t1;
JASKUP010000042.1_Trichopoda_pennipes_isolate_NS2899_ptg000042l,_whole_genome_shotgun_sequence	AUGUSTUS	CDS	15448382	15449144	1	-	1	ID=g11753.t1.CDS1;Parent=g11753.t1;
JASKUP010000042.1_Trichopoda_pennipes_isolate_NS2899_ptg000042l,_whole_genome_shotgun_sequence	AUGUSTUS	exon	15448382	15449144	.	-	.	ID=g11753.t1.exon1;Parent=g11753.t1;
JASKUP010000042.1_Trichopoda_pennipes_isolate_NS2899_ptg000042l,_whole_genome_shotgun_sequence	AUGUSTUS	intron	15449145	15449194	0.81	-	.	ID=g11753.t1.intron1;Parent=g11753.t1;
JASKUP010000042.1_Trichopoda_pennipes_isolate_NS2899_ptg000042l,_whole_genome_shotgun_sequence	AUGUSTUS	CDS	15449195	15449627	0.8	-	2	ID=g11753.t1.CDS2;Parent=g11753.t1;
JASKUP010000042.1_Trichopoda_pennipes_isolate_NS2899_ptg000042l,_whole_genome_shotgun_sequence	AUGUSTUS	exon	15449195	15449627	.	-	.	ID=g11753.t1.exon2;Parent=g11753.t1;
JASKUP010000042.1_Trichopoda_pennipes_isolate_NS2899_ptg000042l,_whole_genome_shotgun_sequence	AUGUSTUS	intron	15449628	15449699	0.98	-	.	ID=g11753.t1.intron2;Parent=g11753.t1;
JASKUP010000042.1_Trichopoda_pennipes_isolate_NS2899_ptg000042l,_whole_genome_shotgun_sequence	AUGUSTUS	CDS	15449700	15450541	0.49	-	1	ID=g11753.t1.CDS3;Parent=g11753.t1;
JASKUP010000042.1_Trichopoda_pennipes_isolate_NS2899_ptg000042l,_whole_genome_shotgun_sequence	AUGUSTUS	exon	15449700	15450541	.	-	.	ID=g11753.t1.exon3;Parent=g11753.t1;
JASKUP010000042.1_Trichopoda_pennipes_isolate_NS2899_ptg000042l,_whole_genome_shotgun_sequence	AUGUSTUS	intron	15450542	15459805	0.45	-	.	ID=g11753.t1.intron3;Parent=g11753.t1;
JASKUP010000042.1_Trichopoda_pennipes_isolate_NS2899_ptg000042l,_whole_genome_shotgun_sequence	AUGUSTUS	CDS	15459806	15459888	0.86	-	0	ID=g11753.t1.CDS4;Parent=g11753.t1;
JASKUP010000042.1_Trichopoda_pennipes_isolate_NS2899_ptg000042l,_whole_genome_shotgun_sequence	AUGUSTUS	exon	15459806	15459888	.	-	.	ID=g11753.t1.exon4;Parent=g11753.t1;
JASKUP010000042.1_Trichopoda_pennipes_isolate_NS2899_ptg000042l,_whole_genome_shotgun_sequence	AUGUSTUS	start_codon	15459886	15459888	.	-	0	ID=g11753.t1.start1;Parent=g11753.t1;
JASKUP010000042.1_Trichopoda_pennipes_isolate_NS2899_ptg000042l,_whole_genome_shotgun_sequence	AUGUSTUS	gene	15463380	15464242	.	+	.	ID=g11754;
JASKUP010000042.1_Trichopoda_pennipes_isolate_NS2899_ptg000042l,_whole_genome_shotgun_sequence	AUGUSTUS	mRNA	15463380	15464242	0.87	+	.	ID=g11754.t1;Parent=g11754;
JASKUP010000042.1_Trichopoda_pennipes_isolate_NS2899_ptg000042l,_whole_genome_shotgun_sequence	AUGUSTUS	start_codon	15463380	15463382	.	+	0	ID=g11754.t1.start1;Parent=g11754.t1;
JASKUP010000042.1_Trichopoda_pennipes_isolate_NS2899_ptg000042l,_whole_genome_shotgun_sequence	AUGUSTUS	CDS	15463380	15463517	1	+	0	ID=g11754.t1.CDS1;Parent=g11754.t1;
JASKUP010000042.1_Trichopoda_pennipes_isolate_NS2899_ptg000042l,_whole_genome_shotgun_sequence	AUGUSTUS	exon	15463380	15463517	.	+	.	ID=g11754.t1.exon1;Parent=g11754.t1;
JASKUP010000042.1_Trichopoda_pennipes_isolate_NS2899_ptg000042l,_whole_genome_shotgun_sequence	AUGUSTUS	intron	15463518	15463590	1	+	.	ID=g11754.t1.intron1;Parent=g11754.t1;
JASKUP010000042.1_Trichopoda_pennipes_isolate_NS2899_ptg000042l,_whole_genome_shotgun_sequence	AUGUSTUS	CDS	15463591	15464052	1	+	0	ID=g11754.t1.CDS2;Parent=g11754.t1;
JASKUP010000042.1_Trichopoda_pennipes_isolate_NS2899_ptg000042l,_whole_genome_shotgun_sequence	AUGUSTUS	exon	15463591	15464052	.	+	.	ID=g11754.t1.exon2;Parent=g11754.t1;
JASKUP010000042.1_Trichopoda_pennipes_isolate_NS2899_ptg000042l,_whole_genome_shotgun_sequence	AUGUSTUS	intron	15464053	15464143	0.87	+	.	ID=g11754.t1.intron2;Parent=g11754.t1;
JASKUP010000042.1_Trichopoda_pennipes_isolate_NS2899_ptg000042l,_whole_genome_shotgun_sequence	AUGUSTUS	CDS	15464144	15464242	0.87	+	0	ID=g11754.t1.CDS3;Parent=g11754.t1;
JASKUP010000042.1_Trichopoda_pennipes_isolate_NS2899_ptg000042l,_whole_genome_shotgun_sequence	AUGUSTUS	exon	15464144	15464242	.	+	.	ID=g11754.t1.exon3;Parent=g11754.t1;
JASKUP010000042.1_Trichopoda_pennipes_isolate_NS2899_ptg000042l,_whole_genome_shotgun_sequence	AUGUSTUS	stop_codon	15464240	15464242	.	+	0	ID=g11754.t1.stop1;Parent=g11754.t1;
JASKUP010000042.1_Trichopoda_pennipes_isolate_NS2899_ptg000042l,_whole_genome_shotgun_sequence	AUGUSTUS	gene	15466624	15472490	.	-	.	ID=g11755;
JASKUP010000042.1_Trichopoda_pennipes_isolate_NS2899_ptg000042l,_whole_genome_shotgun_sequence	AUGUSTUS	mRNA	15466624	15467192	0.99	-	.	ID=g11755.t1;Parent=g11755;
JASKUP010000042.1_Trichopoda_pennipes_isolate_NS2899_ptg000042l,_whole_genome_shotgun_sequence	AUGUSTUS	stop_codon	15466624	15466626	.	-	0	ID=g11755.t1.stop1;Parent=g11755.t1;
JASKUP010000042.1_Trichopoda_pennipes_isolate_NS2899_ptg000042l,_whole_genome_shotgun_sequence	AUGUSTUS	CDS	15466624	15467006	0.99	-	2	ID=g11755.t1.CDS1;Parent=g11755.t1;
JASKUP010000042.1_Trichopoda_pennipes_isolate_NS2899_ptg000042l,_whole_genome_shotgun_sequence	AUGUSTUS	exon	15466624	15467006	.	-	.	ID=g11755.t1.exon1;Parent=g11755.t1;
JASKUP010000042.1_Trichopoda_pennipes_isolate_NS2899_ptg000042l,_whole_genome_shotgun_sequence	AUGUSTUS	intron	15467007	15467062	1	-	.	ID=g11755.t1.intron1;Parent=g11755.t1;
JASKUP010000042.1_Trichopoda_pennipes_isolate_NS2899_ptg000042l,_whole_genome_shotgun_sequence	AUGUSTUS	CDS	15467063	15467192	1	-	0	ID=g11755.t1.CDS2;Parent=g11755.t1;
JASKUP010000042.1_Trichopoda_pennipes_isolate_NS2899_ptg000042l,_whole_genome_shotgun_sequence	AUGUSTUS	exon	15467063	15467192	.	-	.	ID=g11755.t1.exon2;Parent=g11755.t1;
JASKUP010000042.1_Trichopoda_pennipes_isolate_NS2899_ptg000042l,_whole_genome_shotgun_sequence	AUGUSTUS	start_codon	15467190	15467192	.	-	0	ID=g11755.t1.start1;Parent=g11755.t1;
JASKUP010000042.1_Trichopoda_pennipes_isolate_NS2899_ptg000042l,_whole_genome_shotgun_sequence	AUGUSTUS	mRNA	15466624	15472490	0.3	-	.	ID=g11755.t2;Parent=g11755;
JASKUP010000042.1_Trichopoda_pennipes_isolate_NS2899_ptg000042l,_whole_genome_shotgun_sequence	AUGUSTUS	stop_codon	15466624	15466626	.	-	0	ID=g11755.t2.stop1;Parent=g11755.t2;
JASKUP010000042.1_Trichopoda_pennipes_isolate_NS2899_ptg000042l,_whole_genome_shotgun_sequence	AUGUSTUS	CDS	15466624	15467006	1	-	2	ID=g11755.t2.CDS1;Parent=g11755.t2;
JASKUP010000042.1_Trichopoda_pennipes_isolate_NS2899_ptg000042l,_whole_genome_shotgun_sequence	AUGUSTUS	exon	15466624	15467006	.	-	.	ID=g11755.t2.exon1;Parent=g11755.t2;
JASKUP010000042.1_Trichopoda_pennipes_isolate_NS2899_ptg000042l,_whole_genome_shotgun_sequence	AUGUSTUS	intron	15467007	15467062	1	-	.	ID=g11755.t2.intron1;Parent=g11755.t2;
JASKUP010000042.1_Trichopoda_pennipes_isolate_NS2899_ptg000042l,_whole_genome_shotgun_sequence	AUGUSTUS	CDS	15467063	15467225	0.69	-	0	ID=g11755.t2.CDS2;Parent=g11755.t2;
JASKUP010000042.1_Trichopoda_pennipes_isolate_NS2899_ptg000042l,_whole_genome_shotgun_sequence	AUGUSTUS	exon	15467063	15467225	.	-	.	ID=g11755.t2.exon2;Parent=g11755.t2;
JASKUP010000042.1_Trichopoda_pennipes_isolate_NS2899_ptg000042l,_whole_genome_shotgun_sequence	AUGUSTUS	intron	15467226	15472223	0.32	-	.	ID=g11755.t2.intron2;Parent=g11755.t2;
JASKUP010000042.1_Trichopoda_pennipes_isolate_NS2899_ptg000042l,_whole_genome_shotgun_sequence	AUGUSTUS	CDS	15472224	15472490	0.31	-	0	ID=g11755.t2.CDS3;Parent=g11755.t2;
JASKUP010000042.1_Trichopoda_pennipes_isolate_NS2899_ptg000042l,_whole_genome_shotgun_sequence	AUGUSTUS	exon	15472224	15472490	.	-	.	ID=g11755.t2.exon3;Parent=g11755.t2;
JASKUP010000042.1_Trichopoda_pennipes_isolate_NS2899_ptg000042l,_whole_genome_shotgun_sequence	AUGUSTUS	start_codon	15472488	15472490	.	-	0	ID=g11755.t2.start1;Parent=g11755.t2;
JASKUP010000042.1_Trichopoda_pennipes_isolate_NS2899_ptg000042l,_whole_genome_shotgun_sequence	AUGUSTUS	gene	15475416	15476015	.	-	.	ID=g11756;
JASKUP010000042.1_Trichopoda_pennipes_isolate_NS2899_ptg000042l,_whole_genome_shotgun_sequence	AUGUSTUS	mRNA	15475416	15476015	0.72	-	.	ID=g11756.t1;Parent=g11756;
JASKUP010000042.1_Trichopoda_pennipes_isolate_NS2899_ptg000042l,_whole_genome_shotgun_sequence	AUGUSTUS	stop_codon	15475416	15475418	.	-	0	ID=g11756.t1.stop1;Parent=g11756.t1;
JASKUP010000042.1_Trichopoda_pennipes_isolate_NS2899_ptg000042l,_whole_genome_shotgun_sequence	AUGUSTUS	CDS	15475416	15476015	0.72	-	0	ID=g11756.t1.CDS1;Parent=g11756.t1;
JASKUP010000042.1_Trichopoda_pennipes_isolate_NS2899_ptg000042l,_whole_genome_shotgun_sequence	AUGUSTUS	exon	15475416	15476015	.	-	.	ID=g11756.t1.exon1;Parent=g11756.t1;
JASKUP010000042.1_Trichopoda_pennipes_isolate_NS2899_ptg000042l,_whole_genome_shotgun_sequence	AUGUSTUS	start_codon	15476013	15476015	.	-	0	ID=g11756.t1.start1;Parent=g11756.t1;
JASKUP010000042.1_Trichopoda_pennipes_isolate_NS2899_ptg000042l,_whole_genome_shotgun_sequence	AUGUSTUS	gene	15477506	15477781	.	-	.	ID=g11757;
JASKUP010000042.1_Trichopoda_pennipes_isolate_NS2899_ptg000042l,_whole_genome_shotgun_sequence	AUGUSTUS	mRNA	15477506	15477781	0.58	-	.	ID=g11757.t1;Parent=g11757;
JASKUP010000042.1_Trichopoda_pennipes_isolate_NS2899_ptg000042l,_whole_genome_shotgun_sequence	AUGUSTUS	stop_codon	15477506	15477508	.	-	0	ID=g11757.t1.stop1;Parent=g11757.t1;
JASKUP010000042.1_Trichopoda_pennipes_isolate_NS2899_ptg000042l,_whole_genome_shotgun_sequence	AUGUSTUS	CDS	15477506	15477781	0.58	-	0	ID=g11757.t1.CDS1;Parent=g11757.t1;
JASKUP010000042.1_Trichopoda_pennipes_isolate_NS2899_ptg000042l,_whole_genome_shotgun_sequence	AUGUSTUS	exon	15477506	15477781	.	-	.	ID=g11757.t1.exon1;Parent=g11757.t1;
JASKUP010000042.1_Trichopoda_pennipes_isolate_NS2899_ptg000042l,_whole_genome_shotgun_sequence	AUGUSTUS	start_codon	15477779	15477781	.	-	0	ID=g11757.t1.start1;Parent=g11757.t1;
JASKUP010000042.1_Trichopoda_pennipes_isolate_NS2899_ptg000042l,_whole_genome_shotgun_sequence	AUGUSTUS	gene	15478553	15478954	.	-	.	ID=g11758;
JASKUP010000042.1_Trichopoda_pennipes_isolate_NS2899_ptg000042l,_whole_genome_shotgun_sequence	AUGUSTUS	mRNA	15478553	15478954	0.99	-	.	ID=g11758.t1;Parent=g11758;
JASKUP010000042.1_Trichopoda_pennipes_isolate_NS2899_ptg000042l,_whole_genome_shotgun_sequence	AUGUSTUS	stop_codon	15478553	15478555	.	-	0	ID=g11758.t1.stop1;Parent=g11758.t1;
JASKUP010000042.1_Trichopoda_pennipes_isolate_NS2899_ptg000042l,_whole_genome_shotgun_sequence	AUGUSTUS	CDS	15478553	15478954	0.99	-	0	ID=g11758.t1.CDS1;Parent=g11758.t1;
JASKUP010000042.1_Trichopoda_pennipes_isolate_NS2899_ptg000042l,_whole_genome_shotgun_sequence	AUGUSTUS	exon	15478553	15478954	.	-	.	ID=g11758.t1.exon1;Parent=g11758.t1;
JASKUP010000042.1_Trichopoda_pennipes_isolate_NS2899_ptg000042l,_whole_genome_shotgun_sequence	AUGUSTUS	start_codon	15478952	15478954	.	-	0	ID=g11758.t1.start1;Parent=g11758.t1;
JASKUP010000042.1_Trichopoda_pennipes_isolate_NS2899_ptg000042l,_whole_genome_shotgun_sequence	AUGUSTUS	gene	15493172	15494062	.	-	.	ID=g11759;
JASKUP010000042.1_Trichopoda_pennipes_isolate_NS2899_ptg000042l,_whole_genome_shotgun_sequence	AUGUSTUS	mRNA	15493172	15494062	1	-	.	ID=g11759.t1;Parent=g11759;
JASKUP010000042.1_Trichopoda_pennipes_isolate_NS2899_ptg000042l,_whole_genome_shotgun_sequence	AUGUSTUS	stop_codon	15493172	15493174	.	-	0	ID=g11759.t1.stop1;Parent=g11759.t1;
JASKUP010000042.1_Trichopoda_pennipes_isolate_NS2899_ptg000042l,_whole_genome_shotgun_sequence	AUGUSTUS	CDS	15493172	15494062	1	-	0	ID=g11759.t1.CDS1;Parent=g11759.t1;
JASKUP010000042.1_Trichopoda_pennipes_isolate_NS2899_ptg000042l,_whole_genome_shotgun_sequence	AUGUSTUS	exon	15493172	15494062	.	-	.	ID=g11759.t1.exon1;Parent=g11759.t1;
JASKUP010000042.1_Trichopoda_pennipes_isolate_NS2899_ptg000042l,_whole_genome_shotgun_sequence	AUGUSTUS	start_codon	15494060	15494062	.	-	0	ID=g11759.t1.start1;Parent=g11759.t1;
JASKUP010000042.1_Trichopoda_pennipes_isolate_NS2899_ptg000042l,_whole_genome_shotgun_sequence	AUGUSTUS	gene	15498356	15499742	.	-	.	ID=g11760;
JASKUP010000042.1_Trichopoda_pennipes_isolate_NS2899_ptg000042l,_whole_genome_shotgun_sequence	AUGUSTUS	mRNA	15498356	15499742	0.42	-	.	ID=g11760.t1;Parent=g11760;
JASKUP010000042.1_Trichopoda_pennipes_isolate_NS2899_ptg000042l,_whole_genome_shotgun_sequence	AUGUSTUS	stop_codon	15498356	15498358	.	-	0	ID=g11760.t1.stop1;Parent=g11760.t1;
JASKUP010000042.1_Trichopoda_pennipes_isolate_NS2899_ptg000042l,_whole_genome_shotgun_sequence	AUGUSTUS	CDS	15498356	15498382	0.6	-	0	ID=g11760.t1.CDS1;Parent=g11760.t1;
JASKUP010000042.1_Trichopoda_pennipes_isolate_NS2899_ptg000042l,_whole_genome_shotgun_sequence	AUGUSTUS	exon	15498356	15498382	.	-	.	ID=g11760.t1.exon1;Parent=g11760.t1;
JASKUP010000042.1_Trichopoda_pennipes_isolate_NS2899_ptg000042l,_whole_genome_shotgun_sequence	AUGUSTUS	intron	15498383	15498439	1	-	.	ID=g11760.t1.intron1;Parent=g11760.t1;
JASKUP010000042.1_Trichopoda_pennipes_isolate_NS2899_ptg000042l,_whole_genome_shotgun_sequence	AUGUSTUS	CDS	15498440	15498467	0.6	-	1	ID=g11760.t1.CDS2;Parent=g11760.t1;
JASKUP010000042.1_Trichopoda_pennipes_isolate_NS2899_ptg000042l,_whole_genome_shotgun_sequence	AUGUSTUS	exon	15498440	15498467	.	-	.	ID=g11760.t1.exon2;Parent=g11760.t1;
JASKUP010000042.1_Trichopoda_pennipes_isolate_NS2899_ptg000042l,_whole_genome_shotgun_sequence	AUGUSTUS	intron	15498468	15499027	0.42	-	.	ID=g11760.t1.intron2;Parent=g11760.t1;
JASKUP010000042.1_Trichopoda_pennipes_isolate_NS2899_ptg000042l,_whole_genome_shotgun_sequence	AUGUSTUS	CDS	15499028	15499201	0.44	-	1	ID=g11760.t1.CDS3;Parent=g11760.t1;
JASKUP010000042.1_Trichopoda_pennipes_isolate_NS2899_ptg000042l,_whole_genome_shotgun_sequence	AUGUSTUS	exon	15499028	15499201	.	-	.	ID=g11760.t1.exon3;Parent=g11760.t1;
JASKUP010000042.1_Trichopoda_pennipes_isolate_NS2899_ptg000042l,_whole_genome_shotgun_sequence	AUGUSTUS	intron	15499202	15499266	1	-	.	ID=g11760.t1.intron3;Parent=g11760.t1;
JASKUP010000042.1_Trichopoda_pennipes_isolate_NS2899_ptg000042l,_whole_genome_shotgun_sequence	AUGUSTUS	CDS	15499267	15499742	1	-	0	ID=g11760.t1.CDS4;Parent=g11760.t1;
JASKUP010000042.1_Trichopoda_pennipes_isolate_NS2899_ptg000042l,_whole_genome_shotgun_sequence	AUGUSTUS	exon	15499267	15499742	.	-	.	ID=g11760.t1.exon4;Parent=g11760.t1;
JASKUP010000042.1_Trichopoda_pennipes_isolate_NS2899_ptg000042l,_whole_genome_shotgun_sequence	AUGUSTUS	start_codon	15499740	15499742	.	-	0	ID=g11760.t1.start1;Parent=g11760.t1;
JASKUP010000042.1_Trichopoda_pennipes_isolate_NS2899_ptg000042l,_whole_genome_shotgun_sequence	AUGUSTUS	gene	15503198	15503694	.	-	.	ID=g11761;
JASKUP010000042.1_Trichopoda_pennipes_isolate_NS2899_ptg000042l,_whole_genome_shotgun_sequence	AUGUSTUS	mRNA	15503198	15503694	0.25	-	.	ID=g11761.t1;Parent=g11761;
JASKUP010000042.1_Trichopoda_pennipes_isolate_NS2899_ptg000042l,_whole_genome_shotgun_sequence	AUGUSTUS	stop_codon	15503198	15503200	.	-	0	ID=g11761.t1.stop1;Parent=g11761.t1;
JASKUP010000042.1_Trichopoda_pennipes_isolate_NS2899_ptg000042l,_whole_genome_shotgun_sequence	AUGUSTUS	CDS	15503198	15503339	0.33	-	1	ID=g11761.t1.CDS1;Parent=g11761.t1;
JASKUP010000042.1_Trichopoda_pennipes_isolate_NS2899_ptg000042l,_whole_genome_shotgun_sequence	AUGUSTUS	exon	15503198	15503339	.	-	.	ID=g11761.t1.exon1;Parent=g11761.t1;
JASKUP010000042.1_Trichopoda_pennipes_isolate_NS2899_ptg000042l,_whole_genome_shotgun_sequence	AUGUSTUS	intron	15503340	15503470	0.25	-	.	ID=g11761.t1.intron1;Parent=g11761.t1;
JASKUP010000042.1_Trichopoda_pennipes_isolate_NS2899_ptg000042l,_whole_genome_shotgun_sequence	AUGUSTUS	CDS	15503471	15503694	0.28	-	0	ID=g11761.t1.CDS2;Parent=g11761.t1;
JASKUP010000042.1_Trichopoda_pennipes_isolate_NS2899_ptg000042l,_whole_genome_shotgun_sequence	AUGUSTUS	exon	15503471	15503694	.	-	.	ID=g11761.t1.exon2;Parent=g11761.t1;
JASKUP010000042.1_Trichopoda_pennipes_isolate_NS2899_ptg000042l,_whole_genome_shotgun_sequence	AUGUSTUS	start_codon	15503692	15503694	.	-	0	ID=g11761.t1.start1;Parent=g11761.t1;
JASKUP010000042.1_Trichopoda_pennipes_isolate_NS2899_ptg000042l,_whole_genome_shotgun_sequence	AUGUSTUS	gene	15507074	15509718	.	-	.	ID=g11762;
JASKUP010000042.1_Trichopoda_pennipes_isolate_NS2899_ptg000042l,_whole_genome_shotgun_sequence	AUGUSTUS	mRNA	15507074	15509718	0.99	-	.	ID=g11762.t1;Parent=g11762;
JASKUP010000042.1_Trichopoda_pennipes_isolate_NS2899_ptg000042l,_whole_genome_shotgun_sequence	AUGUSTUS	stop_codon	15507074	15507076	.	-	0	ID=g11762.t1.stop1;Parent=g11762.t1;
JASKUP010000042.1_Trichopoda_pennipes_isolate_NS2899_ptg000042l,_whole_genome_shotgun_sequence	AUGUSTUS	CDS	15507074	15507334	1	-	0	ID=g11762.t1.CDS1;Parent=g11762.t1;
JASKUP010000042.1_Trichopoda_pennipes_isolate_NS2899_ptg000042l,_whole_genome_shotgun_sequence	AUGUSTUS	exon	15507074	15507334	.	-	.	ID=g11762.t1.exon1;Parent=g11762.t1;
JASKUP010000042.1_Trichopoda_pennipes_isolate_NS2899_ptg000042l,_whole_genome_shotgun_sequence	AUGUSTUS	intron	15507335	15509342	0.99	-	.	ID=g11762.t1.intron1;Parent=g11762.t1;
JASKUP010000042.1_Trichopoda_pennipes_isolate_NS2899_ptg000042l,_whole_genome_shotgun_sequence	AUGUSTUS	CDS	15509343	15509530	1	-	2	ID=g11762.t1.CDS2;Parent=g11762.t1;
JASKUP010000042.1_Trichopoda_pennipes_isolate_NS2899_ptg000042l,_whole_genome_shotgun_sequence	AUGUSTUS	exon	15509343	15509530	.	-	.	ID=g11762.t1.exon2;Parent=g11762.t1;
JASKUP010000042.1_Trichopoda_pennipes_isolate_NS2899_ptg000042l,_whole_genome_shotgun_sequence	AUGUSTUS	intron	15509531	15509591	1	-	.	ID=g11762.t1.intron2;Parent=g11762.t1;
JASKUP010000042.1_Trichopoda_pennipes_isolate_NS2899_ptg000042l,_whole_genome_shotgun_sequence	AUGUSTUS	CDS	15509592	15509718	1	-	0	ID=g11762.t1.CDS3;Parent=g11762.t1;
JASKUP010000042.1_Trichopoda_pennipes_isolate_NS2899_ptg000042l,_whole_genome_shotgun_sequence	AUGUSTUS	exon	15509592	15509718	.	-	.	ID=g11762.t1.exon3;Parent=g11762.t1;
JASKUP010000042.1_Trichopoda_pennipes_isolate_NS2899_ptg000042l,_whole_genome_shotgun_sequence	AUGUSTUS	start_codon	15509716	15509718	.	-	0	ID=g11762.t1.start1;Parent=g11762.t1;
JASKUP010000042.1_Trichopoda_pennipes_isolate_NS2899_ptg000042l,_whole_genome_shotgun_sequence	AUGUSTUS	gene	15539041	15539715	.	-	.	ID=g11763;
JASKUP010000042.1_Trichopoda_pennipes_isolate_NS2899_ptg000042l,_whole_genome_shotgun_sequence	AUGUSTUS	mRNA	15539041	15539715	1	-	.	ID=g11763.t1;Parent=g11763;
JASKUP010000042.1_Trichopoda_pennipes_isolate_NS2899_ptg000042l,_whole_genome_shotgun_sequence	AUGUSTUS	stop_codon	15539041	15539043	.	-	0	ID=g11763.t1.stop1;Parent=g11763.t1;
JASKUP010000042.1_Trichopoda_pennipes_isolate_NS2899_ptg000042l,_whole_genome_shotgun_sequence	AUGUSTUS	CDS	15539041	15539715	1	-	0	ID=g11763.t1.CDS1;Parent=g11763.t1;
JASKUP010000042.1_Trichopoda_pennipes_isolate_NS2899_ptg000042l,_whole_genome_shotgun_sequence	AUGUSTUS	exon	15539041	15539715	.	-	.	ID=g11763.t1.exon1;Parent=g11763.t1;
JASKUP010000042.1_Trichopoda_pennipes_isolate_NS2899_ptg000042l,_whole_genome_shotgun_sequence	AUGUSTUS	start_codon	15539713	15539715	.	-	0	ID=g11763.t1.start1;Parent=g11763.t1;
JASKUP010000042.1_Trichopoda_pennipes_isolate_NS2899_ptg000042l,_whole_genome_shotgun_sequence	AUGUSTUS	gene	15540571	15540852	.	-	.	ID=g11764;
JASKUP010000042.1_Trichopoda_pennipes_isolate_NS2899_ptg000042l,_whole_genome_shotgun_sequence	AUGUSTUS	mRNA	15540571	15540852	1	-	.	ID=g11764.t1;Parent=g11764;
JASKUP010000042.1_Trichopoda_pennipes_isolate_NS2899_ptg000042l,_whole_genome_shotgun_sequence	AUGUSTUS	stop_codon	15540571	15540573	.	-	0	ID=g11764.t1.stop1;Parent=g11764.t1;
JASKUP010000042.1_Trichopoda_pennipes_isolate_NS2899_ptg000042l,_whole_genome_shotgun_sequence	AUGUSTUS	CDS	15540571	15540852	1	-	0	ID=g11764.t1.CDS1;Parent=g11764.t1;
JASKUP010000042.1_Trichopoda_pennipes_isolate_NS2899_ptg000042l,_whole_genome_shotgun_sequence	AUGUSTUS	exon	15540571	15540852	.	-	.	ID=g11764.t1.exon1;Parent=g11764.t1;
JASKUP010000042.1_Trichopoda_pennipes_isolate_NS2899_ptg000042l,_whole_genome_shotgun_sequence	AUGUSTUS	start_codon	15540850	15540852	.	-	0	ID=g11764.t1.start1;Parent=g11764.t1;
JASKUP010000042.1_Trichopoda_pennipes_isolate_NS2899_ptg000042l,_whole_genome_shotgun_sequence	AUGUSTUS	gene	15546438	15547340	.	-	.	ID=g11765;
JASKUP010000042.1_Trichopoda_pennipes_isolate_NS2899_ptg000042l,_whole_genome_shotgun_sequence	AUGUSTUS	mRNA	15546438	15547340	0.52	-	.	ID=g11765.t1;Parent=g11765;
JASKUP010000042.1_Trichopoda_pennipes_isolate_NS2899_ptg000042l,_whole_genome_shotgun_sequence	AUGUSTUS	stop_codon	15546438	15546440	.	-	0	ID=g11765.t1.stop1;Parent=g11765.t1;
JASKUP010000042.1_Trichopoda_pennipes_isolate_NS2899_ptg000042l,_whole_genome_shotgun_sequence	AUGUSTUS	CDS	15546438	15547340	0.52	-	0	ID=g11765.t1.CDS1;Parent=g11765.t1;
JASKUP010000042.1_Trichopoda_pennipes_isolate_NS2899_ptg000042l,_whole_genome_shotgun_sequence	AUGUSTUS	exon	15546438	15547340	.	-	.	ID=g11765.t1.exon1;Parent=g11765.t1;
JASKUP010000042.1_Trichopoda_pennipes_isolate_NS2899_ptg000042l,_whole_genome_shotgun_sequence	AUGUSTUS	start_codon	15547338	15547340	.	-	0	ID=g11765.t1.start1;Parent=g11765.t1;
JASKUP010000042.1_Trichopoda_pennipes_isolate_NS2899_ptg000042l,_whole_genome_shotgun_sequence	AUGUSTUS	gene	15550716	15550994	.	-	.	ID=g11766;
JASKUP010000042.1_Trichopoda_pennipes_isolate_NS2899_ptg000042l,_whole_genome_shotgun_sequence	AUGUSTUS	mRNA	15550716	15550994	0.68	-	.	ID=g11766.t1;Parent=g11766;
JASKUP010000042.1_Trichopoda_pennipes_isolate_NS2899_ptg000042l,_whole_genome_shotgun_sequence	AUGUSTUS	stop_codon	15550716	15550718	.	-	0	ID=g11766.t1.stop1;Parent=g11766.t1;
JASKUP010000042.1_Trichopoda_pennipes_isolate_NS2899_ptg000042l,_whole_genome_shotgun_sequence	AUGUSTUS	CDS	15550716	15550994	0.68	-	0	ID=g11766.t1.CDS1;Parent=g11766.t1;
JASKUP010000042.1_Trichopoda_pennipes_isolate_NS2899_ptg000042l,_whole_genome_shotgun_sequence	AUGUSTUS	exon	15550716	15550994	.	-	.	ID=g11766.t1.exon1;Parent=g11766.t1;
JASKUP010000042.1_Trichopoda_pennipes_isolate_NS2899_ptg000042l,_whole_genome_shotgun_sequence	AUGUSTUS	start_codon	15550992	15550994	.	-	0	ID=g11766.t1.start1;Parent=g11766.t1;
JASKUP010000042.1_Trichopoda_pennipes_isolate_NS2899_ptg000042l,_whole_genome_shotgun_sequence	AUGUSTUS	gene	15550716	15555105	.	-	.	ID=g11767;
JASKUP010000042.1_Trichopoda_pennipes_isolate_NS2899_ptg000042l,_whole_genome_shotgun_sequence	AUGUSTUS	mRNA	15550716	15555105	0.06	-	.	ID=g11767.t1;Parent=g11767;
JASKUP010000042.1_Trichopoda_pennipes_isolate_NS2899_ptg000042l,_whole_genome_shotgun_sequence	AUGUSTUS	stop_codon	15550716	15550718	.	-	0	ID=g11767.t1.stop1;Parent=g11767.t1;
JASKUP010000042.1_Trichopoda_pennipes_isolate_NS2899_ptg000042l,_whole_genome_shotgun_sequence	AUGUSTUS	CDS	15550716	15550908	0.27	-	1	ID=g11767.t1.CDS1;Parent=g11767.t1;
JASKUP010000042.1_Trichopoda_pennipes_isolate_NS2899_ptg000042l,_whole_genome_shotgun_sequence	AUGUSTUS	exon	15550716	15550908	.	-	.	ID=g11767.t1.exon1;Parent=g11767.t1;
JASKUP010000042.1_Trichopoda_pennipes_isolate_NS2899_ptg000042l,_whole_genome_shotgun_sequence	AUGUSTUS	intron	15550909	15551420	0.17	-	.	ID=g11767.t1.intron1;Parent=g11767.t1;
JASKUP010000042.1_Trichopoda_pennipes_isolate_NS2899_ptg000042l,_whole_genome_shotgun_sequence	AUGUSTUS	CDS	15551421	15552096	0.26	-	2	ID=g11767.t1.CDS2;Parent=g11767.t1;
JASKUP010000042.1_Trichopoda_pennipes_isolate_NS2899_ptg000042l,_whole_genome_shotgun_sequence	AUGUSTUS	exon	15551421	15552096	.	-	.	ID=g11767.t1.exon2;Parent=g11767.t1;
JASKUP010000042.1_Trichopoda_pennipes_isolate_NS2899_ptg000042l,_whole_genome_shotgun_sequence	AUGUSTUS	intron	15552097	15554902	0.35	-	.	ID=g11767.t1.intron2;Parent=g11767.t1;
JASKUP010000042.1_Trichopoda_pennipes_isolate_NS2899_ptg000042l,_whole_genome_shotgun_sequence	AUGUSTUS	CDS	15554903	15555027	0.41	-	1	ID=g11767.t1.CDS3;Parent=g11767.t1;
JASKUP010000042.1_Trichopoda_pennipes_isolate_NS2899_ptg000042l,_whole_genome_shotgun_sequence	AUGUSTUS	exon	15554903	15555027	.	-	.	ID=g11767.t1.exon3;Parent=g11767.t1;
JASKUP010000042.1_Trichopoda_pennipes_isolate_NS2899_ptg000042l,_whole_genome_shotgun_sequence	AUGUSTUS	intron	15555028	15555085	0.86	-	.	ID=g11767.t1.intron3;Parent=g11767.t1;
JASKUP010000042.1_Trichopoda_pennipes_isolate_NS2899_ptg000042l,_whole_genome_shotgun_sequence	AUGUSTUS	CDS	15555086	15555105	0.87	-	0	ID=g11767.t1.CDS4;Parent=g11767.t1;
JASKUP010000042.1_Trichopoda_pennipes_isolate_NS2899_ptg000042l,_whole_genome_shotgun_sequence	AUGUSTUS	exon	15555086	15555105	.	-	.	ID=g11767.t1.exon4;Parent=g11767.t1;
JASKUP010000042.1_Trichopoda_pennipes_isolate_NS2899_ptg000042l,_whole_genome_shotgun_sequence	AUGUSTUS	start_codon	15555103	15555105	.	-	0	ID=g11767.t1.start1;Parent=g11767.t1;
JASKUP010000042.1_Trichopoda_pennipes_isolate_NS2899_ptg000042l,_whole_genome_shotgun_sequence	AUGUSTUS	mRNA	15550716	15552073	0.16	-	.	ID=g11767.t2;Parent=g11767;
JASKUP010000042.1_Trichopoda_pennipes_isolate_NS2899_ptg000042l,_whole_genome_shotgun_sequence	AUGUSTUS	stop_codon	15550716	15550718	.	-	0	ID=g11767.t2.stop1;Parent=g11767.t2;
JASKUP010000042.1_Trichopoda_pennipes_isolate_NS2899_ptg000042l,_whole_genome_shotgun_sequence	AUGUSTUS	CDS	15550716	15550908	0.28	-	1	ID=g11767.t2.CDS1;Parent=g11767.t2;
JASKUP010000042.1_Trichopoda_pennipes_isolate_NS2899_ptg000042l,_whole_genome_shotgun_sequence	AUGUSTUS	exon	15550716	15550908	.	-	.	ID=g11767.t2.exon1;Parent=g11767.t2;
JASKUP010000042.1_Trichopoda_pennipes_isolate_NS2899_ptg000042l,_whole_genome_shotgun_sequence	AUGUSTUS	intron	15550909	15551420	0.17	-	.	ID=g11767.t2.intron1;Parent=g11767.t2;
JASKUP010000042.1_Trichopoda_pennipes_isolate_NS2899_ptg000042l,_whole_genome_shotgun_sequence	AUGUSTUS	CDS	15551421	15552073	0.34	-	0	ID=g11767.t2.CDS2;Parent=g11767.t2;
JASKUP010000042.1_Trichopoda_pennipes_isolate_NS2899_ptg000042l,_whole_genome_shotgun_sequence	AUGUSTUS	exon	15551421	15552073	.	-	.	ID=g11767.t2.exon2;Parent=g11767.t2;
JASKUP010000042.1_Trichopoda_pennipes_isolate_NS2899_ptg000042l,_whole_genome_shotgun_sequence	AUGUSTUS	start_codon	15552071	15552073	.	-	0	ID=g11767.t2.start1;Parent=g11767.t2;
JASKUP010000042.1_Trichopoda_pennipes_isolate_NS2899_ptg000042l,_whole_genome_shotgun_sequence	AUGUSTUS	mRNA	15550716	15552844	0.07	-	.	ID=g11767.t3;Parent=g11767;
JASKUP010000042.1_Trichopoda_pennipes_isolate_NS2899_ptg000042l,_whole_genome_shotgun_sequence	AUGUSTUS	stop_codon	15550716	15550718	.	-	0	ID=g11767.t3.stop1;Parent=g11767.t3;
JASKUP010000042.1_Trichopoda_pennipes_isolate_NS2899_ptg000042l,_whole_genome_shotgun_sequence	AUGUSTUS	CDS	15550716	15550908	0.24	-	1	ID=g11767.t3.CDS1;Parent=g11767.t3;
JASKUP010000042.1_Trichopoda_pennipes_isolate_NS2899_ptg000042l,_whole_genome_shotgun_sequence	AUGUSTUS	exon	15550716	15550908	.	-	.	ID=g11767.t3.exon1;Parent=g11767.t3;
JASKUP010000042.1_Trichopoda_pennipes_isolate_NS2899_ptg000042l,_whole_genome_shotgun_sequence	AUGUSTUS	intron	15550909	15551420	0.11	-	.	ID=g11767.t3.intron1;Parent=g11767.t3;
JASKUP010000042.1_Trichopoda_pennipes_isolate_NS2899_ptg000042l,_whole_genome_shotgun_sequence	AUGUSTUS	CDS	15551421	15552844	0.14	-	0	ID=g11767.t3.CDS2;Parent=g11767.t3;
JASKUP010000042.1_Trichopoda_pennipes_isolate_NS2899_ptg000042l,_whole_genome_shotgun_sequence	AUGUSTUS	exon	15551421	15552844	.	-	.	ID=g11767.t3.exon2;Parent=g11767.t3;
JASKUP010000042.1_Trichopoda_pennipes_isolate_NS2899_ptg000042l,_whole_genome_shotgun_sequence	AUGUSTUS	start_codon	15552842	15552844	.	-	0	ID=g11767.t3.start1;Parent=g11767.t3;
JASKUP010000042.1_Trichopoda_pennipes_isolate_NS2899_ptg000042l,_whole_genome_shotgun_sequence	AUGUSTUS	gene	15593466	15594660	.	-	.	ID=g11768;
JASKUP010000042.1_Trichopoda_pennipes_isolate_NS2899_ptg000042l,_whole_genome_shotgun_sequence	AUGUSTUS	mRNA	15593466	15594660	1	-	.	ID=g11768.t1;Parent=g11768;
JASKUP010000042.1_Trichopoda_pennipes_isolate_NS2899_ptg000042l,_whole_genome_shotgun_sequence	AUGUSTUS	stop_codon	15593466	15593468	.	-	0	ID=g11768.t1.stop1;Parent=g11768.t1;
JASKUP010000042.1_Trichopoda_pennipes_isolate_NS2899_ptg000042l,_whole_genome_shotgun_sequence	AUGUSTUS	CDS	15593466	15593525	1	-	0	ID=g11768.t1.CDS1;Parent=g11768.t1;
JASKUP010000042.1_Trichopoda_pennipes_isolate_NS2899_ptg000042l,_whole_genome_shotgun_sequence	AUGUSTUS	exon	15593466	15593525	.	-	.	ID=g11768.t1.exon1;Parent=g11768.t1;
JASKUP010000042.1_Trichopoda_pennipes_isolate_NS2899_ptg000042l,_whole_genome_shotgun_sequence	AUGUSTUS	intron	15593526	15593592	1	-	.	ID=g11768.t1.intron1;Parent=g11768.t1;
JASKUP010000042.1_Trichopoda_pennipes_isolate_NS2899_ptg000042l,_whole_genome_shotgun_sequence	AUGUSTUS	CDS	15593593	15594660	1	-	0	ID=g11768.t1.CDS2;Parent=g11768.t1;
JASKUP010000042.1_Trichopoda_pennipes_isolate_NS2899_ptg000042l,_whole_genome_shotgun_sequence	AUGUSTUS	exon	15593593	15594660	.	-	.	ID=g11768.t1.exon2;Parent=g11768.t1;
JASKUP010000042.1_Trichopoda_pennipes_isolate_NS2899_ptg000042l,_whole_genome_shotgun_sequence	AUGUSTUS	start_codon	15594658	15594660	.	-	0	ID=g11768.t1.start1;Parent=g11768.t1;
JASKUP010000042.1_Trichopoda_pennipes_isolate_NS2899_ptg000042l,_whole_genome_shotgun_sequence	AUGUSTUS	gene	15594709	15597603	.	-	.	ID=g11769;
JASKUP010000042.1_Trichopoda_pennipes_isolate_NS2899_ptg000042l,_whole_genome_shotgun_sequence	AUGUSTUS	mRNA	15595726	15596115	1	-	.	ID=g11769.t1;Parent=g11769;
JASKUP010000042.1_Trichopoda_pennipes_isolate_NS2899_ptg000042l,_whole_genome_shotgun_sequence	AUGUSTUS	stop_codon	15595726	15595728	.	-	0	ID=g11769.t1.stop1;Parent=g11769.t1;
JASKUP010000042.1_Trichopoda_pennipes_isolate_NS2899_ptg000042l,_whole_genome_shotgun_sequence	AUGUSTUS	CDS	15595726	15596115	1	-	0	ID=g11769.t1.CDS1;Parent=g11769.t1;
JASKUP010000042.1_Trichopoda_pennipes_isolate_NS2899_ptg000042l,_whole_genome_shotgun_sequence	AUGUSTUS	exon	15595726	15596115	.	-	.	ID=g11769.t1.exon1;Parent=g11769.t1;
JASKUP010000042.1_Trichopoda_pennipes_isolate_NS2899_ptg000042l,_whole_genome_shotgun_sequence	AUGUSTUS	start_codon	15596113	15596115	.	-	0	ID=g11769.t1.start1;Parent=g11769.t1;
JASKUP010000042.1_Trichopoda_pennipes_isolate_NS2899_ptg000042l,_whole_genome_shotgun_sequence	AUGUSTUS	mRNA	15594709	15596586	0.36	-	.	ID=g11769.t2;Parent=g11769;
JASKUP010000042.1_Trichopoda_pennipes_isolate_NS2899_ptg000042l,_whole_genome_shotgun_sequence	AUGUSTUS	stop_codon	15594709	15594711	.	-	0	ID=g11769.t2.stop1;Parent=g11769.t2;
JASKUP010000042.1_Trichopoda_pennipes_isolate_NS2899_ptg000042l,_whole_genome_shotgun_sequence	AUGUSTUS	CDS	15594709	15594714	0.73	-	0	ID=g11769.t2.CDS1;Parent=g11769.t2;
JASKUP010000042.1_Trichopoda_pennipes_isolate_NS2899_ptg000042l,_whole_genome_shotgun_sequence	AUGUSTUS	exon	15594709	15594714	.	-	.	ID=g11769.t2.exon1;Parent=g11769.t2;
JASKUP010000042.1_Trichopoda_pennipes_isolate_NS2899_ptg000042l,_whole_genome_shotgun_sequence	AUGUSTUS	intron	15594715	15595938	0.45	-	.	ID=g11769.t2.intron1;Parent=g11769.t2;
JASKUP010000042.1_Trichopoda_pennipes_isolate_NS2899_ptg000042l,_whole_genome_shotgun_sequence	AUGUSTUS	CDS	15595939	15596586	0.36	-	0	ID=g11769.t2.CDS2;Parent=g11769.t2;
JASKUP010000042.1_Trichopoda_pennipes_isolate_NS2899_ptg000042l,_whole_genome_shotgun_sequence	AUGUSTUS	exon	15595939	15596586	.	-	.	ID=g11769.t2.exon2;Parent=g11769.t2;
JASKUP010000042.1_Trichopoda_pennipes_isolate_NS2899_ptg000042l,_whole_genome_shotgun_sequence	AUGUSTUS	start_codon	15596584	15596586	.	-	0	ID=g11769.t2.start1;Parent=g11769.t2;
JASKUP010000042.1_Trichopoda_pennipes_isolate_NS2899_ptg000042l,_whole_genome_shotgun_sequence	AUGUSTUS	mRNA	15594709	15595668	0.98	-	.	ID=g11769.t3;Parent=g11769;
JASKUP010000042.1_Trichopoda_pennipes_isolate_NS2899_ptg000042l,_whole_genome_shotgun_sequence	AUGUSTUS	stop_codon	15594709	15594711	.	-	0	ID=g11769.t3.stop1;Parent=g11769.t3;
JASKUP010000042.1_Trichopoda_pennipes_isolate_NS2899_ptg000042l,_whole_genome_shotgun_sequence	AUGUSTUS	CDS	15594709	15595668	0.98	-	0	ID=g11769.t3.CDS1;Parent=g11769.t3;
JASKUP010000042.1_Trichopoda_pennipes_isolate_NS2899_ptg000042l,_whole_genome_shotgun_sequence	AUGUSTUS	exon	15594709	15595668	.	-	.	ID=g11769.t3.exon1;Parent=g11769.t3;
JASKUP010000042.1_Trichopoda_pennipes_isolate_NS2899_ptg000042l,_whole_genome_shotgun_sequence	AUGUSTUS	start_codon	15595666	15595668	.	-	0	ID=g11769.t3.start1;Parent=g11769.t3;
JASKUP010000042.1_Trichopoda_pennipes_isolate_NS2899_ptg000042l,_whole_genome_shotgun_sequence	AUGUSTUS	mRNA	15594709	15597603	0.5	-	.	ID=g11769.t4;Parent=g11769;
JASKUP010000042.1_Trichopoda_pennipes_isolate_NS2899_ptg000042l,_whole_genome_shotgun_sequence	AUGUSTUS	stop_codon	15594709	15594711	.	-	0	ID=g11769.t4.stop1;Parent=g11769.t4;
JASKUP010000042.1_Trichopoda_pennipes_isolate_NS2899_ptg000042l,_whole_genome_shotgun_sequence	AUGUSTUS	CDS	15594709	15594714	0.55	-	0	ID=g11769.t4.CDS1;Parent=g11769.t4;
JASKUP010000042.1_Trichopoda_pennipes_isolate_NS2899_ptg000042l,_whole_genome_shotgun_sequence	AUGUSTUS	exon	15594709	15594714	.	-	.	ID=g11769.t4.exon1;Parent=g11769.t4;
JASKUP010000042.1_Trichopoda_pennipes_isolate_NS2899_ptg000042l,_whole_genome_shotgun_sequence	AUGUSTUS	intron	15594715	15597339	0.5	-	.	ID=g11769.t4.intron1;Parent=g11769.t4;
JASKUP010000042.1_Trichopoda_pennipes_isolate_NS2899_ptg000042l,_whole_genome_shotgun_sequence	AUGUSTUS	CDS	15597340	15597603	0.5	-	0	ID=g11769.t4.CDS2;Parent=g11769.t4;
JASKUP010000042.1_Trichopoda_pennipes_isolate_NS2899_ptg000042l,_whole_genome_shotgun_sequence	AUGUSTUS	exon	15597340	15597603	.	-	.	ID=g11769.t4.exon2;Parent=g11769.t4;
JASKUP010000042.1_Trichopoda_pennipes_isolate_NS2899_ptg000042l,_whole_genome_shotgun_sequence	AUGUSTUS	start_codon	15597601	15597603	.	-	0	ID=g11769.t4.start1;Parent=g11769.t4;
JASKUP010000042.1_Trichopoda_pennipes_isolate_NS2899_ptg000042l,_whole_genome_shotgun_sequence	AUGUSTUS	mRNA	15597121	15597603	0.97	-	.	ID=g11769.t5;Parent=g11769;
JASKUP010000042.1_Trichopoda_pennipes_isolate_NS2899_ptg000042l,_whole_genome_shotgun_sequence	AUGUSTUS	stop_codon	15597121	15597123	.	-	0	ID=g11769.t5.stop1;Parent=g11769.t5;
JASKUP010000042.1_Trichopoda_pennipes_isolate_NS2899_ptg000042l,_whole_genome_shotgun_sequence	AUGUSTUS	CDS	15597121	15597603	0.97	-	0	ID=g11769.t5.CDS1;Parent=g11769.t5;
JASKUP010000042.1_Trichopoda_pennipes_isolate_NS2899_ptg000042l,_whole_genome_shotgun_sequence	AUGUSTUS	exon	15597121	15597603	.	-	.	ID=g11769.t5.exon1;Parent=g11769.t5;
JASKUP010000042.1_Trichopoda_pennipes_isolate_NS2899_ptg000042l,_whole_genome_shotgun_sequence	AUGUSTUS	start_codon	15597601	15597603	.	-	0	ID=g11769.t5.start1;Parent=g11769.t5;
JASKUP010000042.1_Trichopoda_pennipes_isolate_NS2899_ptg000042l,_whole_genome_shotgun_sequence	AUGUSTUS	gene	15597831	15598427	.	-	.	ID=g11770;
JASKUP010000042.1_Trichopoda_pennipes_isolate_NS2899_ptg000042l,_whole_genome_shotgun_sequence	AUGUSTUS	mRNA	15597831	15598427	1	-	.	ID=g11770.t1;Parent=g11770;
JASKUP010000042.1_Trichopoda_pennipes_isolate_NS2899_ptg000042l,_whole_genome_shotgun_sequence	AUGUSTUS	stop_codon	15597831	15597833	.	-	0	ID=g11770.t1.stop1;Parent=g11770.t1;
JASKUP010000042.1_Trichopoda_pennipes_isolate_NS2899_ptg000042l,_whole_genome_shotgun_sequence	AUGUSTUS	CDS	15597831	15598427	1	-	0	ID=g11770.t1.CDS1;Parent=g11770.t1;
JASKUP010000042.1_Trichopoda_pennipes_isolate_NS2899_ptg000042l,_whole_genome_shotgun_sequence	AUGUSTUS	exon	15597831	15598427	.	-	.	ID=g11770.t1.exon1;Parent=g11770.t1;
JASKUP010000042.1_Trichopoda_pennipes_isolate_NS2899_ptg000042l,_whole_genome_shotgun_sequence	AUGUSTUS	start_codon	15598425	15598427	.	-	0	ID=g11770.t1.start1;Parent=g11770.t1;
JASKUP010000042.1_Trichopoda_pennipes_isolate_NS2899_ptg000042l,_whole_genome_shotgun_sequence	AUGUSTUS	gene	15597831	15599045	.	-	.	ID=g11771;
JASKUP010000042.1_Trichopoda_pennipes_isolate_NS2899_ptg000042l,_whole_genome_shotgun_sequence	AUGUSTUS	mRNA	15598476	15599045	1	-	.	ID=g11771.t1;Parent=g11771;
JASKUP010000042.1_Trichopoda_pennipes_isolate_NS2899_ptg000042l,_whole_genome_shotgun_sequence	AUGUSTUS	stop_codon	15598476	15598478	.	-	0	ID=g11771.t1.stop1;Parent=g11771.t1;
JASKUP010000042.1_Trichopoda_pennipes_isolate_NS2899_ptg000042l,_whole_genome_shotgun_sequence	AUGUSTUS	CDS	15598476	15599045	1	-	0	ID=g11771.t1.CDS1;Parent=g11771.t1;
JASKUP010000042.1_Trichopoda_pennipes_isolate_NS2899_ptg000042l,_whole_genome_shotgun_sequence	AUGUSTUS	exon	15598476	15599045	.	-	.	ID=g11771.t1.exon1;Parent=g11771.t1;
JASKUP010000042.1_Trichopoda_pennipes_isolate_NS2899_ptg000042l,_whole_genome_shotgun_sequence	AUGUSTUS	start_codon	15599043	15599045	.	-	0	ID=g11771.t1.start1;Parent=g11771.t1;
JASKUP010000042.1_Trichopoda_pennipes_isolate_NS2899_ptg000042l,_whole_genome_shotgun_sequence	AUGUSTUS	mRNA	15597831	15599045	0.82	-	.	ID=g11771.t2;Parent=g11771;
JASKUP010000042.1_Trichopoda_pennipes_isolate_NS2899_ptg000042l,_whole_genome_shotgun_sequence	AUGUSTUS	stop_codon	15597831	15597833	.	-	0	ID=g11771.t2.stop1;Parent=g11771.t2;
JASKUP010000042.1_Trichopoda_pennipes_isolate_NS2899_ptg000042l,_whole_genome_shotgun_sequence	AUGUSTUS	CDS	15597831	15598156	0.82	-	2	ID=g11771.t2.CDS1;Parent=g11771.t2;
JASKUP010000042.1_Trichopoda_pennipes_isolate_NS2899_ptg000042l,_whole_genome_shotgun_sequence	AUGUSTUS	exon	15597831	15598156	.	-	.	ID=g11771.t2.exon1;Parent=g11771.t2;
JASKUP010000042.1_Trichopoda_pennipes_isolate_NS2899_ptg000042l,_whole_genome_shotgun_sequence	AUGUSTUS	intron	15598157	15598852	0.82	-	.	ID=g11771.t2.intron1;Parent=g11771.t2;
JASKUP010000042.1_Trichopoda_pennipes_isolate_NS2899_ptg000042l,_whole_genome_shotgun_sequence	AUGUSTUS	CDS	15598853	15599045	0.96	-	0	ID=g11771.t2.CDS2;Parent=g11771.t2;
JASKUP010000042.1_Trichopoda_pennipes_isolate_NS2899_ptg000042l,_whole_genome_shotgun_sequence	AUGUSTUS	exon	15598853	15599045	.	-	.	ID=g11771.t2.exon2;Parent=g11771.t2;
JASKUP010000042.1_Trichopoda_pennipes_isolate_NS2899_ptg000042l,_whole_genome_shotgun_sequence	AUGUSTUS	start_codon	15599043	15599045	.	-	0	ID=g11771.t2.start1;Parent=g11771.t2;
JASKUP010000042.1_Trichopoda_pennipes_isolate_NS2899_ptg000042l,_whole_genome_shotgun_sequence	AUGUSTUS	gene	15611844	15612134	.	-	.	ID=g11772;
JASKUP010000042.1_Trichopoda_pennipes_isolate_NS2899_ptg000042l,_whole_genome_shotgun_sequence	AUGUSTUS	mRNA	15611844	15612134	0.61	-	.	ID=g11772.t1;Parent=g11772;
JASKUP010000042.1_Trichopoda_pennipes_isolate_NS2899_ptg000042l,_whole_genome_shotgun_sequence	AUGUSTUS	stop_codon	15611844	15611846	.	-	0	ID=g11772.t1.stop1;Parent=g11772.t1;
JASKUP010000042.1_Trichopoda_pennipes_isolate_NS2899_ptg000042l,_whole_genome_shotgun_sequence	AUGUSTUS	CDS	15611844	15612134	0.61	-	0	ID=g11772.t1.CDS1;Parent=g11772.t1;
JASKUP010000042.1_Trichopoda_pennipes_isolate_NS2899_ptg000042l,_whole_genome_shotgun_sequence	AUGUSTUS	exon	15611844	15612134	.	-	.	ID=g11772.t1.exon1;Parent=g11772.t1;
JASKUP010000042.1_Trichopoda_pennipes_isolate_NS2899_ptg000042l,_whole_genome_shotgun_sequence	AUGUSTUS	start_codon	15612132	15612134	.	-	0	ID=g11772.t1.start1;Parent=g11772.t1;
JASKUP010000042.1_Trichopoda_pennipes_isolate_NS2899_ptg000042l,_whole_genome_shotgun_sequence	AUGUSTUS	gene	15614254	15614584	.	-	.	ID=g11773;
JASKUP010000042.1_Trichopoda_pennipes_isolate_NS2899_ptg000042l,_whole_genome_shotgun_sequence	AUGUSTUS	mRNA	15614254	15614584	1	-	.	ID=g11773.t1;Parent=g11773;
JASKUP010000042.1_Trichopoda_pennipes_isolate_NS2899_ptg000042l,_whole_genome_shotgun_sequence	AUGUSTUS	stop_codon	15614254	15614256	.	-	0	ID=g11773.t1.stop1;Parent=g11773.t1;
JASKUP010000042.1_Trichopoda_pennipes_isolate_NS2899_ptg000042l,_whole_genome_shotgun_sequence	AUGUSTUS	CDS	15614254	15614288	1	-	2	ID=g11773.t1.CDS1;Parent=g11773.t1;
JASKUP010000042.1_Trichopoda_pennipes_isolate_NS2899_ptg000042l,_whole_genome_shotgun_sequence	AUGUSTUS	exon	15614254	15614288	.	-	.	ID=g11773.t1.exon1;Parent=g11773.t1;
JASKUP010000042.1_Trichopoda_pennipes_isolate_NS2899_ptg000042l,_whole_genome_shotgun_sequence	AUGUSTUS	intron	15614289	15614367	1	-	.	ID=g11773.t1.intron1;Parent=g11773.t1;
JASKUP010000042.1_Trichopoda_pennipes_isolate_NS2899_ptg000042l,_whole_genome_shotgun_sequence	AUGUSTUS	CDS	15614368	15614584	1	-	0	ID=g11773.t1.CDS2;Parent=g11773.t1;
JASKUP010000042.1_Trichopoda_pennipes_isolate_NS2899_ptg000042l,_whole_genome_shotgun_sequence	AUGUSTUS	exon	15614368	15614584	.	-	.	ID=g11773.t1.exon2;Parent=g11773.t1;
JASKUP010000042.1_Trichopoda_pennipes_isolate_NS2899_ptg000042l,_whole_genome_shotgun_sequence	AUGUSTUS	start_codon	15614582	15614584	.	-	0	ID=g11773.t1.start1;Parent=g11773.t1;
JASKUP010000042.1_Trichopoda_pennipes_isolate_NS2899_ptg000042l,_whole_genome_shotgun_sequence	AUGUSTUS	gene	15614959	15615327	.	-	.	ID=g11774;
JASKUP010000042.1_Trichopoda_pennipes_isolate_NS2899_ptg000042l,_whole_genome_shotgun_sequence	AUGUSTUS	mRNA	15614959	15615327	1	-	.	ID=g11774.t1;Parent=g11774;
JASKUP010000042.1_Trichopoda_pennipes_isolate_NS2899_ptg000042l,_whole_genome_shotgun_sequence	AUGUSTUS	stop_codon	15614959	15614961	.	-	0	ID=g11774.t1.stop1;Parent=g11774.t1;
JASKUP010000042.1_Trichopoda_pennipes_isolate_NS2899_ptg000042l,_whole_genome_shotgun_sequence	AUGUSTUS	CDS	15614959	15615327	1	-	0	ID=g11774.t1.CDS1;Parent=g11774.t1;
JASKUP010000042.1_Trichopoda_pennipes_isolate_NS2899_ptg000042l,_whole_genome_shotgun_sequence	AUGUSTUS	exon	15614959	15615327	.	-	.	ID=g11774.t1.exon1;Parent=g11774.t1;
JASKUP010000042.1_Trichopoda_pennipes_isolate_NS2899_ptg000042l,_whole_genome_shotgun_sequence	AUGUSTUS	start_codon	15615325	15615327	.	-	0	ID=g11774.t1.start1;Parent=g11774.t1;
JASKUP010000042.1_Trichopoda_pennipes_isolate_NS2899_ptg000042l,_whole_genome_shotgun_sequence	AUGUSTUS	gene	15616124	15616912	.	-	.	ID=g11775;
JASKUP010000042.1_Trichopoda_pennipes_isolate_NS2899_ptg000042l,_whole_genome_shotgun_sequence	AUGUSTUS	mRNA	15616124	15616912	1	-	.	ID=g11775.t1;Parent=g11775;
JASKUP010000042.1_Trichopoda_pennipes_isolate_NS2899_ptg000042l,_whole_genome_shotgun_sequence	AUGUSTUS	stop_codon	15616124	15616126	.	-	0	ID=g11775.t1.stop1;Parent=g11775.t1;
JASKUP010000042.1_Trichopoda_pennipes_isolate_NS2899_ptg000042l,_whole_genome_shotgun_sequence	AUGUSTUS	CDS	15616124	15616912	1	-	0	ID=g11775.t1.CDS1;Parent=g11775.t1;
JASKUP010000042.1_Trichopoda_pennipes_isolate_NS2899_ptg000042l,_whole_genome_shotgun_sequence	AUGUSTUS	exon	15616124	15616912	.	-	.	ID=g11775.t1.exon1;Parent=g11775.t1;
JASKUP010000042.1_Trichopoda_pennipes_isolate_NS2899_ptg000042l,_whole_genome_shotgun_sequence	AUGUSTUS	start_codon	15616910	15616912	.	-	0	ID=g11775.t1.start1;Parent=g11775.t1;
JASKUP010000042.1_Trichopoda_pennipes_isolate_NS2899_ptg000042l,_whole_genome_shotgun_sequence	AUGUSTUS	gene	15617224	15617493	.	-	.	ID=g11776;
JASKUP010000042.1_Trichopoda_pennipes_isolate_NS2899_ptg000042l,_whole_genome_shotgun_sequence	AUGUSTUS	mRNA	15617224	15617493	1	-	.	ID=g11776.t1;Parent=g11776;
JASKUP010000042.1_Trichopoda_pennipes_isolate_NS2899_ptg000042l,_whole_genome_shotgun_sequence	AUGUSTUS	stop_codon	15617224	15617226	.	-	0	ID=g11776.t1.stop1;Parent=g11776.t1;
JASKUP010000042.1_Trichopoda_pennipes_isolate_NS2899_ptg000042l,_whole_genome_shotgun_sequence	AUGUSTUS	CDS	15617224	15617493	1	-	0	ID=g11776.t1.CDS1;Parent=g11776.t1;
JASKUP010000042.1_Trichopoda_pennipes_isolate_NS2899_ptg000042l,_whole_genome_shotgun_sequence	AUGUSTUS	exon	15617224	15617493	.	-	.	ID=g11776.t1.exon1;Parent=g11776.t1;
JASKUP010000042.1_Trichopoda_pennipes_isolate_NS2899_ptg000042l,_whole_genome_shotgun_sequence	AUGUSTUS	start_codon	15617491	15617493	.	-	0	ID=g11776.t1.start1;Parent=g11776.t1;
JASKUP010000042.1_Trichopoda_pennipes_isolate_NS2899_ptg000042l,_whole_genome_shotgun_sequence	AUGUSTUS	gene	15617652	15618614	.	-	.	ID=g11777;
JASKUP010000042.1_Trichopoda_pennipes_isolate_NS2899_ptg000042l,_whole_genome_shotgun_sequence	AUGUSTUS	mRNA	15617652	15618614	0.49	-	.	ID=g11777.t1;Parent=g11777;
JASKUP010000042.1_Trichopoda_pennipes_isolate_NS2899_ptg000042l,_whole_genome_shotgun_sequence	AUGUSTUS	stop_codon	15617652	15617654	.	-	0	ID=g11777.t1.stop1;Parent=g11777.t1;
JASKUP010000042.1_Trichopoda_pennipes_isolate_NS2899_ptg000042l,_whole_genome_shotgun_sequence	AUGUSTUS	CDS	15617652	15618103	1	-	2	ID=g11777.t1.CDS1;Parent=g11777.t1;
JASKUP010000042.1_Trichopoda_pennipes_isolate_NS2899_ptg000042l,_whole_genome_shotgun_sequence	AUGUSTUS	exon	15617652	15618103	.	-	.	ID=g11777.t1.exon1;Parent=g11777.t1;
JASKUP010000042.1_Trichopoda_pennipes_isolate_NS2899_ptg000042l,_whole_genome_shotgun_sequence	AUGUSTUS	intron	15618104	15618160	1	-	.	ID=g11777.t1.intron1;Parent=g11777.t1;
JASKUP010000042.1_Trichopoda_pennipes_isolate_NS2899_ptg000042l,_whole_genome_shotgun_sequence	AUGUSTUS	CDS	15618161	15618172	1	-	2	ID=g11777.t1.CDS2;Parent=g11777.t1;
JASKUP010000042.1_Trichopoda_pennipes_isolate_NS2899_ptg000042l,_whole_genome_shotgun_sequence	AUGUSTUS	exon	15618161	15618172	.	-	.	ID=g11777.t1.exon2;Parent=g11777.t1;
JASKUP010000042.1_Trichopoda_pennipes_isolate_NS2899_ptg000042l,_whole_genome_shotgun_sequence	AUGUSTUS	intron	15618173	15618241	0.96	-	.	ID=g11777.t1.intron2;Parent=g11777.t1;
JASKUP010000042.1_Trichopoda_pennipes_isolate_NS2899_ptg000042l,_whole_genome_shotgun_sequence	AUGUSTUS	CDS	15618242	15618614	0.49	-	0	ID=g11777.t1.CDS3;Parent=g11777.t1;
JASKUP010000042.1_Trichopoda_pennipes_isolate_NS2899_ptg000042l,_whole_genome_shotgun_sequence	AUGUSTUS	exon	15618242	15618614	.	-	.	ID=g11777.t1.exon3;Parent=g11777.t1;
JASKUP010000042.1_Trichopoda_pennipes_isolate_NS2899_ptg000042l,_whole_genome_shotgun_sequence	AUGUSTUS	start_codon	15618612	15618614	.	-	0	ID=g11777.t1.start1;Parent=g11777.t1;
JASKUP010000042.1_Trichopoda_pennipes_isolate_NS2899_ptg000042l,_whole_genome_shotgun_sequence	AUGUSTUS	gene	15618840	15619430	.	-	.	ID=g11778;
JASKUP010000042.1_Trichopoda_pennipes_isolate_NS2899_ptg000042l,_whole_genome_shotgun_sequence	AUGUSTUS	mRNA	15618840	15619430	1	-	.	ID=g11778.t1;Parent=g11778;
JASKUP010000042.1_Trichopoda_pennipes_isolate_NS2899_ptg000042l,_whole_genome_shotgun_sequence	AUGUSTUS	stop_codon	15618840	15618842	.	-	0	ID=g11778.t1.stop1;Parent=g11778.t1;
JASKUP010000042.1_Trichopoda_pennipes_isolate_NS2899_ptg000042l,_whole_genome_shotgun_sequence	AUGUSTUS	CDS	15618840	15619430	1	-	0	ID=g11778.t1.CDS1;Parent=g11778.t1;
JASKUP010000042.1_Trichopoda_pennipes_isolate_NS2899_ptg000042l,_whole_genome_shotgun_sequence	AUGUSTUS	exon	15618840	15619430	.	-	.	ID=g11778.t1.exon1;Parent=g11778.t1;
JASKUP010000042.1_Trichopoda_pennipes_isolate_NS2899_ptg000042l,_whole_genome_shotgun_sequence	AUGUSTUS	start_codon	15619428	15619430	.	-	0	ID=g11778.t1.start1;Parent=g11778.t1;
JASKUP010000042.1_Trichopoda_pennipes_isolate_NS2899_ptg000042l,_whole_genome_shotgun_sequence	AUGUSTUS	mRNA	15618840	15619301	1	-	.	ID=g11778.t2;Parent=g11778;
JASKUP010000042.1_Trichopoda_pennipes_isolate_NS2899_ptg000042l,_whole_genome_shotgun_sequence	AUGUSTUS	stop_codon	15618840	15618842	.	-	0	ID=g11778.t2.stop1;Parent=g11778.t2;
JASKUP010000042.1_Trichopoda_pennipes_isolate_NS2899_ptg000042l,_whole_genome_shotgun_sequence	AUGUSTUS	CDS	15618840	15619301	1	-	0	ID=g11778.t2.CDS1;Parent=g11778.t2;
JASKUP010000042.1_Trichopoda_pennipes_isolate_NS2899_ptg000042l,_whole_genome_shotgun_sequence	AUGUSTUS	exon	15618840	15619301	.	-	.	ID=g11778.t2.exon1;Parent=g11778.t2;
JASKUP010000042.1_Trichopoda_pennipes_isolate_NS2899_ptg000042l,_whole_genome_shotgun_sequence	AUGUSTUS	start_codon	15619299	15619301	.	-	0	ID=g11778.t2.start1;Parent=g11778.t2;
JASKUP010000042.1_Trichopoda_pennipes_isolate_NS2899_ptg000042l,_whole_genome_shotgun_sequence	AUGUSTUS	gene	15622534	15623458	.	-	.	ID=g11779;
JASKUP010000042.1_Trichopoda_pennipes_isolate_NS2899_ptg000042l,_whole_genome_shotgun_sequence	AUGUSTUS	mRNA	15622534	15623458	0.41	-	.	ID=g11779.t1;Parent=g11779;
JASKUP010000042.1_Trichopoda_pennipes_isolate_NS2899_ptg000042l,_whole_genome_shotgun_sequence	AUGUSTUS	stop_codon	15622534	15622536	.	-	0	ID=g11779.t1.stop1;Parent=g11779.t1;
JASKUP010000042.1_Trichopoda_pennipes_isolate_NS2899_ptg000042l,_whole_genome_shotgun_sequence	AUGUSTUS	CDS	15622534	15622725	0.49	-	0	ID=g11779.t1.CDS1;Parent=g11779.t1;
JASKUP010000042.1_Trichopoda_pennipes_isolate_NS2899_ptg000042l,_whole_genome_shotgun_sequence	AUGUSTUS	exon	15622534	15622725	.	-	.	ID=g11779.t1.exon1;Parent=g11779.t1;
JASKUP010000042.1_Trichopoda_pennipes_isolate_NS2899_ptg000042l,_whole_genome_shotgun_sequence	AUGUSTUS	intron	15622726	15622924	0.49	-	.	ID=g11779.t1.intron1;Parent=g11779.t1;
JASKUP010000042.1_Trichopoda_pennipes_isolate_NS2899_ptg000042l,_whole_genome_shotgun_sequence	AUGUSTUS	CDS	15622925	15623332	0.41	-	0	ID=g11779.t1.CDS2;Parent=g11779.t1;
JASKUP010000042.1_Trichopoda_pennipes_isolate_NS2899_ptg000042l,_whole_genome_shotgun_sequence	AUGUSTUS	exon	15622925	15623332	.	-	.	ID=g11779.t1.exon2;Parent=g11779.t1;
JASKUP010000042.1_Trichopoda_pennipes_isolate_NS2899_ptg000042l,_whole_genome_shotgun_sequence	AUGUSTUS	intron	15623333	15623443	0.84	-	.	ID=g11779.t1.intron2;Parent=g11779.t1;
JASKUP010000042.1_Trichopoda_pennipes_isolate_NS2899_ptg000042l,_whole_genome_shotgun_sequence	AUGUSTUS	CDS	15623444	15623458	1	-	0	ID=g11779.t1.CDS3;Parent=g11779.t1;
JASKUP010000042.1_Trichopoda_pennipes_isolate_NS2899_ptg000042l,_whole_genome_shotgun_sequence	AUGUSTUS	exon	15623444	15623458	.	-	.	ID=g11779.t1.exon3;Parent=g11779.t1;
JASKUP010000042.1_Trichopoda_pennipes_isolate_NS2899_ptg000042l,_whole_genome_shotgun_sequence	AUGUSTUS	start_codon	15623456	15623458	.	-	0	ID=g11779.t1.start1;Parent=g11779.t1;
JASKUP010000042.1_Trichopoda_pennipes_isolate_NS2899_ptg000042l,_whole_genome_shotgun_sequence	AUGUSTUS	gene	15628807	15629412	.	-	.	ID=g11780;
JASKUP010000042.1_Trichopoda_pennipes_isolate_NS2899_ptg000042l,_whole_genome_shotgun_sequence	AUGUSTUS	mRNA	15628807	15629412	1	-	.	ID=g11780.t1;Parent=g11780;
JASKUP010000042.1_Trichopoda_pennipes_isolate_NS2899_ptg000042l,_whole_genome_shotgun_sequence	AUGUSTUS	stop_codon	15628807	15628809	.	-	0	ID=g11780.t1.stop1;Parent=g11780.t1;
JASKUP010000042.1_Trichopoda_pennipes_isolate_NS2899_ptg000042l,_whole_genome_shotgun_sequence	AUGUSTUS	CDS	15628807	15629412	1	-	0	ID=g11780.t1.CDS1;Parent=g11780.t1;
JASKUP010000042.1_Trichopoda_pennipes_isolate_NS2899_ptg000042l,_whole_genome_shotgun_sequence	AUGUSTUS	exon	15628807	15629412	.	-	.	ID=g11780.t1.exon1;Parent=g11780.t1;
JASKUP010000042.1_Trichopoda_pennipes_isolate_NS2899_ptg000042l,_whole_genome_shotgun_sequence	AUGUSTUS	start_codon	15629410	15629412	.	-	0	ID=g11780.t1.start1;Parent=g11780.t1;
JASKUP010000042.1_Trichopoda_pennipes_isolate_NS2899_ptg000042l,_whole_genome_shotgun_sequence	AUGUSTUS	gene	15629505	15630066	.	-	.	ID=g11781;
JASKUP010000042.1_Trichopoda_pennipes_isolate_NS2899_ptg000042l,_whole_genome_shotgun_sequence	AUGUSTUS	mRNA	15629505	15630066	0.88	-	.	ID=g11781.t1;Parent=g11781;
JASKUP010000042.1_Trichopoda_pennipes_isolate_NS2899_ptg000042l,_whole_genome_shotgun_sequence	AUGUSTUS	stop_codon	15629505	15629507	.	-	0	ID=g11781.t1.stop1;Parent=g11781.t1;
JASKUP010000042.1_Trichopoda_pennipes_isolate_NS2899_ptg000042l,_whole_genome_shotgun_sequence	AUGUSTUS	CDS	15629505	15629904	1	-	1	ID=g11781.t1.CDS1;Parent=g11781.t1;
JASKUP010000042.1_Trichopoda_pennipes_isolate_NS2899_ptg000042l,_whole_genome_shotgun_sequence	AUGUSTUS	exon	15629505	15629904	.	-	.	ID=g11781.t1.exon1;Parent=g11781.t1;
JASKUP010000042.1_Trichopoda_pennipes_isolate_NS2899_ptg000042l,_whole_genome_shotgun_sequence	AUGUSTUS	intron	15629905	15629956	0.88	-	.	ID=g11781.t1.intron1;Parent=g11781.t1;
JASKUP010000042.1_Trichopoda_pennipes_isolate_NS2899_ptg000042l,_whole_genome_shotgun_sequence	AUGUSTUS	CDS	15629957	15630066	0.88	-	0	ID=g11781.t1.CDS2;Parent=g11781.t1;
JASKUP010000042.1_Trichopoda_pennipes_isolate_NS2899_ptg000042l,_whole_genome_shotgun_sequence	AUGUSTUS	exon	15629957	15630066	.	-	.	ID=g11781.t1.exon2;Parent=g11781.t1;
JASKUP010000042.1_Trichopoda_pennipes_isolate_NS2899_ptg000042l,_whole_genome_shotgun_sequence	AUGUSTUS	start_codon	15630064	15630066	.	-	0	ID=g11781.t1.start1;Parent=g11781.t1;
JASKUP010000042.1_Trichopoda_pennipes_isolate_NS2899_ptg000042l,_whole_genome_shotgun_sequence	AUGUSTUS	gene	15638553	15639629	.	-	.	ID=g11782;
JASKUP010000042.1_Trichopoda_pennipes_isolate_NS2899_ptg000042l,_whole_genome_shotgun_sequence	AUGUSTUS	mRNA	15638553	15639629	0.97	-	.	ID=g11782.t1;Parent=g11782;
JASKUP010000042.1_Trichopoda_pennipes_isolate_NS2899_ptg000042l,_whole_genome_shotgun_sequence	AUGUSTUS	stop_codon	15638553	15638555	.	-	0	ID=g11782.t1.stop1;Parent=g11782.t1;
JASKUP010000042.1_Trichopoda_pennipes_isolate_NS2899_ptg000042l,_whole_genome_shotgun_sequence	AUGUSTUS	CDS	15638553	15639629	0.97	-	0	ID=g11782.t1.CDS1;Parent=g11782.t1;
JASKUP010000042.1_Trichopoda_pennipes_isolate_NS2899_ptg000042l,_whole_genome_shotgun_sequence	AUGUSTUS	exon	15638553	15639629	.	-	.	ID=g11782.t1.exon1;Parent=g11782.t1;
JASKUP010000042.1_Trichopoda_pennipes_isolate_NS2899_ptg000042l,_whole_genome_shotgun_sequence	AUGUSTUS	start_codon	15639627	15639629	.	-	0	ID=g11782.t1.start1;Parent=g11782.t1;
JASKUP010000042.1_Trichopoda_pennipes_isolate_NS2899_ptg000042l,_whole_genome_shotgun_sequence	AUGUSTUS	gene	15640172	15642211	.	+	.	ID=g11783;
JASKUP010000042.1_Trichopoda_pennipes_isolate_NS2899_ptg000042l,_whole_genome_shotgun_sequence	AUGUSTUS	mRNA	15640172	15642211	1	+	.	ID=g11783.t1;Parent=g11783;
JASKUP010000042.1_Trichopoda_pennipes_isolate_NS2899_ptg000042l,_whole_genome_shotgun_sequence	AUGUSTUS	start_codon	15640172	15640174	.	+	0	ID=g11783.t1.start1;Parent=g11783.t1;
JASKUP010000042.1_Trichopoda_pennipes_isolate_NS2899_ptg000042l,_whole_genome_shotgun_sequence	AUGUSTUS	CDS	15640172	15642211	1	+	0	ID=g11783.t1.CDS1;Parent=g11783.t1;
JASKUP010000042.1_Trichopoda_pennipes_isolate_NS2899_ptg000042l,_whole_genome_shotgun_sequence	AUGUSTUS	exon	15640172	15642211	.	+	.	ID=g11783.t1.exon1;Parent=g11783.t1;
JASKUP010000042.1_Trichopoda_pennipes_isolate_NS2899_ptg000042l,_whole_genome_shotgun_sequence	AUGUSTUS	stop_codon	15642209	15642211	.	+	0	ID=g11783.t1.stop1;Parent=g11783.t1;
JASKUP010000042.1_Trichopoda_pennipes_isolate_NS2899_ptg000042l,_whole_genome_shotgun_sequence	AUGUSTUS	gene	15642270	15642614	.	-	.	ID=g11784;
JASKUP010000042.1_Trichopoda_pennipes_isolate_NS2899_ptg000042l,_whole_genome_shotgun_sequence	AUGUSTUS	mRNA	15642270	15642614	1	-	.	ID=g11784.t1;Parent=g11784;
JASKUP010000042.1_Trichopoda_pennipes_isolate_NS2899_ptg000042l,_whole_genome_shotgun_sequence	AUGUSTUS	stop_codon	15642270	15642272	.	-	0	ID=g11784.t1.stop1;Parent=g11784.t1;
JASKUP010000042.1_Trichopoda_pennipes_isolate_NS2899_ptg000042l,_whole_genome_shotgun_sequence	AUGUSTUS	CDS	15642270	15642614	1	-	0	ID=g11784.t1.CDS1;Parent=g11784.t1;
JASKUP010000042.1_Trichopoda_pennipes_isolate_NS2899_ptg000042l,_whole_genome_shotgun_sequence	AUGUSTUS	exon	15642270	15642614	.	-	.	ID=g11784.t1.exon1;Parent=g11784.t1;
JASKUP010000042.1_Trichopoda_pennipes_isolate_NS2899_ptg000042l,_whole_genome_shotgun_sequence	AUGUSTUS	start_codon	15642612	15642614	.	-	0	ID=g11784.t1.start1;Parent=g11784.t1;
JASKUP010000042.1_Trichopoda_pennipes_isolate_NS2899_ptg000042l,_whole_genome_shotgun_sequence	AUGUSTUS	gene	15643033	15643575	.	-	.	ID=g11785;
JASKUP010000042.1_Trichopoda_pennipes_isolate_NS2899_ptg000042l,_whole_genome_shotgun_sequence	AUGUSTUS	mRNA	15643033	15643575	0.79	-	.	ID=g11785.t1;Parent=g11785;
JASKUP010000042.1_Trichopoda_pennipes_isolate_NS2899_ptg000042l,_whole_genome_shotgun_sequence	AUGUSTUS	stop_codon	15643033	15643035	.	-	0	ID=g11785.t1.stop1;Parent=g11785.t1;
JASKUP010000042.1_Trichopoda_pennipes_isolate_NS2899_ptg000042l,_whole_genome_shotgun_sequence	AUGUSTUS	CDS	15643033	15643575	0.79	-	0	ID=g11785.t1.CDS1;Parent=g11785.t1;
JASKUP010000042.1_Trichopoda_pennipes_isolate_NS2899_ptg000042l,_whole_genome_shotgun_sequence	AUGUSTUS	exon	15643033	15643575	.	-	.	ID=g11785.t1.exon1;Parent=g11785.t1;
```
