## Supplemental File S2 for "The genome of *Istocheta aldrichi* (Diptera: Tachinidae), a parasitoid of the Japanese beetle, *Popillia japonica* (Coleoptera: Scarabaeidae)": JASKUP010000001.1_Trichopoda_pennipes.gff3 (part 31 of 56)

```
JASKUP010000042.1_Trichopoda_pennipes_isolate_NS2899_ptg000042l,_whole_genome_shotgun_sequence	AUGUSTUS	start_codon	15643573	15643575	.	-	0	ID=g11785.t1.start1;Parent=g11785.t1;
JASKUP010000042.1_Trichopoda_pennipes_isolate_NS2899_ptg000042l,_whole_genome_shotgun_sequence	AUGUSTUS	gene	15643853	15646185	.	-	.	ID=g11786;
JASKUP010000042.1_Trichopoda_pennipes_isolate_NS2899_ptg000042l,_whole_genome_shotgun_sequence	AUGUSTUS	mRNA	15643853	15646185	0.99	-	.	ID=g11786.t1;Parent=g11786;
JASKUP010000042.1_Trichopoda_pennipes_isolate_NS2899_ptg000042l,_whole_genome_shotgun_sequence	AUGUSTUS	stop_codon	15643853	15643855	.	-	0	ID=g11786.t1.stop1;Parent=g11786.t1;
JASKUP010000042.1_Trichopoda_pennipes_isolate_NS2899_ptg000042l,_whole_genome_shotgun_sequence	AUGUSTUS	CDS	15643853	15644179	0.99	-	0	ID=g11786.t1.CDS1;Parent=g11786.t1;
JASKUP010000042.1_Trichopoda_pennipes_isolate_NS2899_ptg000042l,_whole_genome_shotgun_sequence	AUGUSTUS	exon	15643853	15644179	.	-	.	ID=g11786.t1.exon1;Parent=g11786.t1;
JASKUP010000042.1_Trichopoda_pennipes_isolate_NS2899_ptg000042l,_whole_genome_shotgun_sequence	AUGUSTUS	intron	15644180	15644236	0.99	-	.	ID=g11786.t1.intron1;Parent=g11786.t1;
JASKUP010000042.1_Trichopoda_pennipes_isolate_NS2899_ptg000042l,_whole_genome_shotgun_sequence	AUGUSTUS	CDS	15644237	15644376	0.99	-	2	ID=g11786.t1.CDS2;Parent=g11786.t1;
JASKUP010000042.1_Trichopoda_pennipes_isolate_NS2899_ptg000042l,_whole_genome_shotgun_sequence	AUGUSTUS	exon	15644237	15644376	.	-	.	ID=g11786.t1.exon2;Parent=g11786.t1;
JASKUP010000042.1_Trichopoda_pennipes_isolate_NS2899_ptg000042l,_whole_genome_shotgun_sequence	AUGUSTUS	intron	15644377	15644471	1	-	.	ID=g11786.t1.intron2;Parent=g11786.t1;
JASKUP010000042.1_Trichopoda_pennipes_isolate_NS2899_ptg000042l,_whole_genome_shotgun_sequence	AUGUSTUS	CDS	15644472	15644631	1	-	0	ID=g11786.t1.CDS3;Parent=g11786.t1;
JASKUP010000042.1_Trichopoda_pennipes_isolate_NS2899_ptg000042l,_whole_genome_shotgun_sequence	AUGUSTUS	exon	15644472	15644631	.	-	.	ID=g11786.t1.exon3;Parent=g11786.t1;
JASKUP010000042.1_Trichopoda_pennipes_isolate_NS2899_ptg000042l,_whole_genome_shotgun_sequence	AUGUSTUS	intron	15644632	15644725	1	-	.	ID=g11786.t1.intron3;Parent=g11786.t1;
JASKUP010000042.1_Trichopoda_pennipes_isolate_NS2899_ptg000042l,_whole_genome_shotgun_sequence	AUGUSTUS	CDS	15644726	15645091	1	-	0	ID=g11786.t1.CDS4;Parent=g11786.t1;
JASKUP010000042.1_Trichopoda_pennipes_isolate_NS2899_ptg000042l,_whole_genome_shotgun_sequence	AUGUSTUS	exon	15644726	15645091	.	-	.	ID=g11786.t1.exon4;Parent=g11786.t1;
JASKUP010000042.1_Trichopoda_pennipes_isolate_NS2899_ptg000042l,_whole_genome_shotgun_sequence	AUGUSTUS	intron	15645092	15645583	1	-	.	ID=g11786.t1.intron4;Parent=g11786.t1;
JASKUP010000042.1_Trichopoda_pennipes_isolate_NS2899_ptg000042l,_whole_genome_shotgun_sequence	AUGUSTUS	CDS	15645584	15645796	1	-	0	ID=g11786.t1.CDS5;Parent=g11786.t1;
JASKUP010000042.1_Trichopoda_pennipes_isolate_NS2899_ptg000042l,_whole_genome_shotgun_sequence	AUGUSTUS	exon	15645584	15645796	.	-	.	ID=g11786.t1.exon5;Parent=g11786.t1;
JASKUP010000042.1_Trichopoda_pennipes_isolate_NS2899_ptg000042l,_whole_genome_shotgun_sequence	AUGUSTUS	intron	15645797	15645852	1	-	.	ID=g11786.t1.intron5;Parent=g11786.t1;
JASKUP010000042.1_Trichopoda_pennipes_isolate_NS2899_ptg000042l,_whole_genome_shotgun_sequence	AUGUSTUS	CDS	15645853	15646023	1	-	0	ID=g11786.t1.CDS6;Parent=g11786.t1;
JASKUP010000042.1_Trichopoda_pennipes_isolate_NS2899_ptg000042l,_whole_genome_shotgun_sequence	AUGUSTUS	exon	15645853	15646023	.	-	.	ID=g11786.t1.exon6;Parent=g11786.t1;
JASKUP010000042.1_Trichopoda_pennipes_isolate_NS2899_ptg000042l,_whole_genome_shotgun_sequence	AUGUSTUS	intron	15646024	15646089	1	-	.	ID=g11786.t1.intron6;Parent=g11786.t1;
JASKUP010000042.1_Trichopoda_pennipes_isolate_NS2899_ptg000042l,_whole_genome_shotgun_sequence	AUGUSTUS	CDS	15646090	15646185	1	-	0	ID=g11786.t1.CDS7;Parent=g11786.t1;
JASKUP010000042.1_Trichopoda_pennipes_isolate_NS2899_ptg000042l,_whole_genome_shotgun_sequence	AUGUSTUS	exon	15646090	15646185	.	-	.	ID=g11786.t1.exon7;Parent=g11786.t1;
JASKUP010000042.1_Trichopoda_pennipes_isolate_NS2899_ptg000042l,_whole_genome_shotgun_sequence	AUGUSTUS	start_codon	15646183	15646185	.	-	0	ID=g11786.t1.start1;Parent=g11786.t1;
JASKUP010000042.1_Trichopoda_pennipes_isolate_NS2899_ptg000042l,_whole_genome_shotgun_sequence	AUGUSTUS	gene	15647833	15648424	.	-	.	ID=g11787;
JASKUP010000042.1_Trichopoda_pennipes_isolate_NS2899_ptg000042l,_whole_genome_shotgun_sequence	AUGUSTUS	mRNA	15647833	15648424	0.62	-	.	ID=g11787.t1;Parent=g11787;
JASKUP010000042.1_Trichopoda_pennipes_isolate_NS2899_ptg000042l,_whole_genome_shotgun_sequence	AUGUSTUS	stop_codon	15647833	15647835	.	-	0	ID=g11787.t1.stop1;Parent=g11787.t1;
JASKUP010000042.1_Trichopoda_pennipes_isolate_NS2899_ptg000042l,_whole_genome_shotgun_sequence	AUGUSTUS	CDS	15647833	15647972	0.91	-	2	ID=g11787.t1.CDS1;Parent=g11787.t1;
JASKUP010000042.1_Trichopoda_pennipes_isolate_NS2899_ptg000042l,_whole_genome_shotgun_sequence	AUGUSTUS	exon	15647833	15647972	.	-	.	ID=g11787.t1.exon1;Parent=g11787.t1;
JASKUP010000042.1_Trichopoda_pennipes_isolate_NS2899_ptg000042l,_whole_genome_shotgun_sequence	AUGUSTUS	intron	15647973	15648034	0.91	-	.	ID=g11787.t1.intron1;Parent=g11787.t1;
JASKUP010000042.1_Trichopoda_pennipes_isolate_NS2899_ptg000042l,_whole_genome_shotgun_sequence	AUGUSTUS	CDS	15648035	15648194	0.93	-	0	ID=g11787.t1.CDS2;Parent=g11787.t1;
JASKUP010000042.1_Trichopoda_pennipes_isolate_NS2899_ptg000042l,_whole_genome_shotgun_sequence	AUGUSTUS	exon	15648035	15648194	.	-	.	ID=g11787.t1.exon2;Parent=g11787.t1;
JASKUP010000042.1_Trichopoda_pennipes_isolate_NS2899_ptg000042l,_whole_genome_shotgun_sequence	AUGUSTUS	intron	15648195	15648265	1	-	.	ID=g11787.t1.intron2;Parent=g11787.t1;
JASKUP010000042.1_Trichopoda_pennipes_isolate_NS2899_ptg000042l,_whole_genome_shotgun_sequence	AUGUSTUS	CDS	15648266	15648424	0.69	-	0	ID=g11787.t1.CDS3;Parent=g11787.t1;
JASKUP010000042.1_Trichopoda_pennipes_isolate_NS2899_ptg000042l,_whole_genome_shotgun_sequence	AUGUSTUS	exon	15648266	15648424	.	-	.	ID=g11787.t1.exon3;Parent=g11787.t1;
JASKUP010000042.1_Trichopoda_pennipes_isolate_NS2899_ptg000042l,_whole_genome_shotgun_sequence	AUGUSTUS	start_codon	15648422	15648424	.	-	0	ID=g11787.t1.start1;Parent=g11787.t1;
JASKUP010000042.1_Trichopoda_pennipes_isolate_NS2899_ptg000042l,_whole_genome_shotgun_sequence	AUGUSTUS	gene	15648717	15650555	.	-	.	ID=g11788;
JASKUP010000042.1_Trichopoda_pennipes_isolate_NS2899_ptg000042l,_whole_genome_shotgun_sequence	AUGUSTUS	mRNA	15648717	15650555	1	-	.	ID=g11788.t1;Parent=g11788;
JASKUP010000042.1_Trichopoda_pennipes_isolate_NS2899_ptg000042l,_whole_genome_shotgun_sequence	AUGUSTUS	stop_codon	15648717	15648719	.	-	0	ID=g11788.t1.stop1;Parent=g11788.t1;
JASKUP010000042.1_Trichopoda_pennipes_isolate_NS2899_ptg000042l,_whole_genome_shotgun_sequence	AUGUSTUS	CDS	15648717	15650555	1	-	0	ID=g11788.t1.CDS1;Parent=g11788.t1;
JASKUP010000042.1_Trichopoda_pennipes_isolate_NS2899_ptg000042l,_whole_genome_shotgun_sequence	AUGUSTUS	exon	15648717	15650555	.	-	.	ID=g11788.t1.exon1;Parent=g11788.t1;
JASKUP010000042.1_Trichopoda_pennipes_isolate_NS2899_ptg000042l,_whole_genome_shotgun_sequence	AUGUSTUS	start_codon	15650553	15650555	.	-	0	ID=g11788.t1.start1;Parent=g11788.t1;
JASKUP010000042.1_Trichopoda_pennipes_isolate_NS2899_ptg000042l,_whole_genome_shotgun_sequence	AUGUSTUS	gene	15651158	15652520	.	-	.	ID=g11789;
JASKUP010000042.1_Trichopoda_pennipes_isolate_NS2899_ptg000042l,_whole_genome_shotgun_sequence	AUGUSTUS	mRNA	15651158	15652520	0.54	-	.	ID=g11789.t1;Parent=g11789;
JASKUP010000042.1_Trichopoda_pennipes_isolate_NS2899_ptg000042l,_whole_genome_shotgun_sequence	AUGUSTUS	stop_codon	15651158	15651160	.	-	0	ID=g11789.t1.stop1;Parent=g11789.t1;
JASKUP010000042.1_Trichopoda_pennipes_isolate_NS2899_ptg000042l,_whole_genome_shotgun_sequence	AUGUSTUS	CDS	15651158	15651233	1	-	1	ID=g11789.t1.CDS1;Parent=g11789.t1;
JASKUP010000042.1_Trichopoda_pennipes_isolate_NS2899_ptg000042l,_whole_genome_shotgun_sequence	AUGUSTUS	exon	15651158	15651233	.	-	.	ID=g11789.t1.exon1;Parent=g11789.t1;
JASKUP010000042.1_Trichopoda_pennipes_isolate_NS2899_ptg000042l,_whole_genome_shotgun_sequence	AUGUSTUS	intron	15651234	15651316	1	-	.	ID=g11789.t1.intron1;Parent=g11789.t1;
JASKUP010000042.1_Trichopoda_pennipes_isolate_NS2899_ptg000042l,_whole_genome_shotgun_sequence	AUGUSTUS	CDS	15651317	15651359	0.62	-	2	ID=g11789.t1.CDS2;Parent=g11789.t1;
JASKUP010000042.1_Trichopoda_pennipes_isolate_NS2899_ptg000042l,_whole_genome_shotgun_sequence	AUGUSTUS	exon	15651317	15651359	.	-	.	ID=g11789.t1.exon2;Parent=g11789.t1;
JASKUP010000042.1_Trichopoda_pennipes_isolate_NS2899_ptg000042l,_whole_genome_shotgun_sequence	AUGUSTUS	intron	15651360	15651796	0.57	-	.	ID=g11789.t1.intron2;Parent=g11789.t1;
JASKUP010000042.1_Trichopoda_pennipes_isolate_NS2899_ptg000042l,_whole_genome_shotgun_sequence	AUGUSTUS	CDS	15651797	15652520	0.55	-	0	ID=g11789.t1.CDS3;Parent=g11789.t1;
JASKUP010000042.1_Trichopoda_pennipes_isolate_NS2899_ptg000042l,_whole_genome_shotgun_sequence	AUGUSTUS	exon	15651797	15652520	.	-	.	ID=g11789.t1.exon3;Parent=g11789.t1;
JASKUP010000042.1_Trichopoda_pennipes_isolate_NS2899_ptg000042l,_whole_genome_shotgun_sequence	AUGUSTUS	start_codon	15652518	15652520	.	-	0	ID=g11789.t1.start1;Parent=g11789.t1;
JASKUP010000042.1_Trichopoda_pennipes_isolate_NS2899_ptg000042l,_whole_genome_shotgun_sequence	AUGUSTUS	gene	15660414	15661298	.	-	.	ID=g11790;
JASKUP010000042.1_Trichopoda_pennipes_isolate_NS2899_ptg000042l,_whole_genome_shotgun_sequence	AUGUSTUS	mRNA	15660414	15661298	1	-	.	ID=g11790.t1;Parent=g11790;
JASKUP010000042.1_Trichopoda_pennipes_isolate_NS2899_ptg000042l,_whole_genome_shotgun_sequence	AUGUSTUS	stop_codon	15660414	15660416	.	-	0	ID=g11790.t1.stop1;Parent=g11790.t1;
JASKUP010000042.1_Trichopoda_pennipes_isolate_NS2899_ptg000042l,_whole_genome_shotgun_sequence	AUGUSTUS	CDS	15660414	15661298	1	-	0	ID=g11790.t1.CDS1;Parent=g11790.t1;
JASKUP010000042.1_Trichopoda_pennipes_isolate_NS2899_ptg000042l,_whole_genome_shotgun_sequence	AUGUSTUS	exon	15660414	15661298	.	-	.	ID=g11790.t1.exon1;Parent=g11790.t1;
JASKUP010000042.1_Trichopoda_pennipes_isolate_NS2899_ptg000042l,_whole_genome_shotgun_sequence	AUGUSTUS	start_codon	15661296	15661298	.	-	0	ID=g11790.t1.start1;Parent=g11790.t1;
JASKUP010000042.1_Trichopoda_pennipes_isolate_NS2899_ptg000042l,_whole_genome_shotgun_sequence	AUGUSTUS	gene	15669244	15680469	.	-	.	ID=g11791;
JASKUP010000042.1_Trichopoda_pennipes_isolate_NS2899_ptg000042l,_whole_genome_shotgun_sequence	AUGUSTUS	mRNA	15669244	15680469	0.34	-	.	ID=g11791.t1;Parent=g11791;
JASKUP010000042.1_Trichopoda_pennipes_isolate_NS2899_ptg000042l,_whole_genome_shotgun_sequence	AUGUSTUS	stop_codon	15669244	15669246	.	-	0	ID=g11791.t1.stop1;Parent=g11791.t1;
JASKUP010000042.1_Trichopoda_pennipes_isolate_NS2899_ptg000042l,_whole_genome_shotgun_sequence	AUGUSTUS	CDS	15669244	15670017	1	-	0	ID=g11791.t1.CDS1;Parent=g11791.t1;
JASKUP010000042.1_Trichopoda_pennipes_isolate_NS2899_ptg000042l,_whole_genome_shotgun_sequence	AUGUSTUS	exon	15669244	15670017	.	-	.	ID=g11791.t1.exon1;Parent=g11791.t1;
JASKUP010000042.1_Trichopoda_pennipes_isolate_NS2899_ptg000042l,_whole_genome_shotgun_sequence	AUGUSTUS	intron	15670018	15670064	1	-	.	ID=g11791.t1.intron1;Parent=g11791.t1;
JASKUP010000042.1_Trichopoda_pennipes_isolate_NS2899_ptg000042l,_whole_genome_shotgun_sequence	AUGUSTUS	CDS	15670065	15670816	1	-	2	ID=g11791.t1.CDS2;Parent=g11791.t1;
JASKUP010000042.1_Trichopoda_pennipes_isolate_NS2899_ptg000042l,_whole_genome_shotgun_sequence	AUGUSTUS	exon	15670065	15670816	.	-	.	ID=g11791.t1.exon2;Parent=g11791.t1;
JASKUP010000042.1_Trichopoda_pennipes_isolate_NS2899_ptg000042l,_whole_genome_shotgun_sequence	AUGUSTUS	intron	15670817	15677191	0.85	-	.	ID=g11791.t1.intron2;Parent=g11791.t1;
JASKUP010000042.1_Trichopoda_pennipes_isolate_NS2899_ptg000042l,_whole_genome_shotgun_sequence	AUGUSTUS	CDS	15677192	15677428	0.58	-	2	ID=g11791.t1.CDS3;Parent=g11791.t1;
JASKUP010000042.1_Trichopoda_pennipes_isolate_NS2899_ptg000042l,_whole_genome_shotgun_sequence	AUGUSTUS	exon	15677192	15677428	.	-	.	ID=g11791.t1.exon3;Parent=g11791.t1;
JASKUP010000042.1_Trichopoda_pennipes_isolate_NS2899_ptg000042l,_whole_genome_shotgun_sequence	AUGUSTUS	intron	15677429	15679850	0.7	-	.	ID=g11791.t1.intron3;Parent=g11791.t1;
JASKUP010000042.1_Trichopoda_pennipes_isolate_NS2899_ptg000042l,_whole_genome_shotgun_sequence	AUGUSTUS	CDS	15679851	15680184	0.38	-	0	ID=g11791.t1.CDS4;Parent=g11791.t1;
JASKUP010000042.1_Trichopoda_pennipes_isolate_NS2899_ptg000042l,_whole_genome_shotgun_sequence	AUGUSTUS	exon	15679851	15680184	.	-	.	ID=g11791.t1.exon4;Parent=g11791.t1;
JASKUP010000042.1_Trichopoda_pennipes_isolate_NS2899_ptg000042l,_whole_genome_shotgun_sequence	AUGUSTUS	intron	15680185	15680265	0.38	-	.	ID=g11791.t1.intron4;Parent=g11791.t1;
JASKUP010000042.1_Trichopoda_pennipes_isolate_NS2899_ptg000042l,_whole_genome_shotgun_sequence	AUGUSTUS	CDS	15680266	15680469	0.38	-	0	ID=g11791.t1.CDS5;Parent=g11791.t1;
JASKUP010000042.1_Trichopoda_pennipes_isolate_NS2899_ptg000042l,_whole_genome_shotgun_sequence	AUGUSTUS	exon	15680266	15680469	.	-	.	ID=g11791.t1.exon5;Parent=g11791.t1;
JASKUP010000042.1_Trichopoda_pennipes_isolate_NS2899_ptg000042l,_whole_genome_shotgun_sequence	AUGUSTUS	start_codon	15680467	15680469	.	-	0	ID=g11791.t1.start1;Parent=g11791.t1;
JASKUP010000042.1_Trichopoda_pennipes_isolate_NS2899_ptg000042l,_whole_genome_shotgun_sequence	AUGUSTUS	gene	15684590	15710274	.	-	.	ID=g11792;
JASKUP010000042.1_Trichopoda_pennipes_isolate_NS2899_ptg000042l,_whole_genome_shotgun_sequence	AUGUSTUS	mRNA	15684590	15710274	0.55	-	.	ID=g11792.t1;Parent=g11792;
JASKUP010000042.1_Trichopoda_pennipes_isolate_NS2899_ptg000042l,_whole_genome_shotgun_sequence	AUGUSTUS	stop_codon	15684590	15684592	.	-	0	ID=g11792.t1.stop1;Parent=g11792.t1;
JASKUP010000042.1_Trichopoda_pennipes_isolate_NS2899_ptg000042l,_whole_genome_shotgun_sequence	AUGUSTUS	CDS	15684590	15684921	0.65	-	2	ID=g11792.t1.CDS1;Parent=g11792.t1;
JASKUP010000042.1_Trichopoda_pennipes_isolate_NS2899_ptg000042l,_whole_genome_shotgun_sequence	AUGUSTUS	exon	15684590	15684921	.	-	.	ID=g11792.t1.exon1;Parent=g11792.t1;
JASKUP010000042.1_Trichopoda_pennipes_isolate_NS2899_ptg000042l,_whole_genome_shotgun_sequence	AUGUSTUS	intron	15684922	15709217	0.56	-	.	ID=g11792.t1.intron1;Parent=g11792.t1;
JASKUP010000042.1_Trichopoda_pennipes_isolate_NS2899_ptg000042l,_whole_genome_shotgun_sequence	AUGUSTUS	CDS	15709218	15710274	0.68	-	0	ID=g11792.t1.CDS2;Parent=g11792.t1;
JASKUP010000042.1_Trichopoda_pennipes_isolate_NS2899_ptg000042l,_whole_genome_shotgun_sequence	AUGUSTUS	exon	15709218	15710274	.	-	.	ID=g11792.t1.exon2;Parent=g11792.t1;
JASKUP010000042.1_Trichopoda_pennipes_isolate_NS2899_ptg000042l,_whole_genome_shotgun_sequence	AUGUSTUS	start_codon	15710272	15710274	.	-	0	ID=g11792.t1.start1;Parent=g11792.t1;
JASKUP010000042.1_Trichopoda_pennipes_isolate_NS2899_ptg000042l,_whole_genome_shotgun_sequence	AUGUSTUS	gene	15711779	15712111	.	-	.	ID=g11793;
JASKUP010000042.1_Trichopoda_pennipes_isolate_NS2899_ptg000042l,_whole_genome_shotgun_sequence	AUGUSTUS	mRNA	15711779	15712111	1	-	.	ID=g11793.t1;Parent=g11793;
JASKUP010000042.1_Trichopoda_pennipes_isolate_NS2899_ptg000042l,_whole_genome_shotgun_sequence	AUGUSTUS	stop_codon	15711779	15711781	.	-	0	ID=g11793.t1.stop1;Parent=g11793.t1;
JASKUP010000042.1_Trichopoda_pennipes_isolate_NS2899_ptg000042l,_whole_genome_shotgun_sequence	AUGUSTUS	CDS	15711779	15712111	1	-	0	ID=g11793.t1.CDS1;Parent=g11793.t1;
JASKUP010000042.1_Trichopoda_pennipes_isolate_NS2899_ptg000042l,_whole_genome_shotgun_sequence	AUGUSTUS	exon	15711779	15712111	.	-	.	ID=g11793.t1.exon1;Parent=g11793.t1;
JASKUP010000042.1_Trichopoda_pennipes_isolate_NS2899_ptg000042l,_whole_genome_shotgun_sequence	AUGUSTUS	start_codon	15712109	15712111	.	-	0	ID=g11793.t1.start1;Parent=g11793.t1;
JASKUP010000042.1_Trichopoda_pennipes_isolate_NS2899_ptg000042l,_whole_genome_shotgun_sequence	AUGUSTUS	gene	15727700	15728026	.	-	.	ID=g11794;
JASKUP010000042.1_Trichopoda_pennipes_isolate_NS2899_ptg000042l,_whole_genome_shotgun_sequence	AUGUSTUS	mRNA	15727700	15728026	0.99	-	.	ID=g11794.t1;Parent=g11794;
JASKUP010000042.1_Trichopoda_pennipes_isolate_NS2899_ptg000042l,_whole_genome_shotgun_sequence	AUGUSTUS	stop_codon	15727700	15727702	.	-	0	ID=g11794.t1.stop1;Parent=g11794.t1;
JASKUP010000042.1_Trichopoda_pennipes_isolate_NS2899_ptg000042l,_whole_genome_shotgun_sequence	AUGUSTUS	CDS	15727700	15727861	0.99	-	0	ID=g11794.t1.CDS1;Parent=g11794.t1;
JASKUP010000042.1_Trichopoda_pennipes_isolate_NS2899_ptg000042l,_whole_genome_shotgun_sequence	AUGUSTUS	exon	15727700	15727861	.	-	.	ID=g11794.t1.exon1;Parent=g11794.t1;
JASKUP010000042.1_Trichopoda_pennipes_isolate_NS2899_ptg000042l,_whole_genome_shotgun_sequence	AUGUSTUS	intron	15727862	15727912	0.99	-	.	ID=g11794.t1.intron1;Parent=g11794.t1;
JASKUP010000042.1_Trichopoda_pennipes_isolate_NS2899_ptg000042l,_whole_genome_shotgun_sequence	AUGUSTUS	CDS	15727913	15728026	0.99	-	0	ID=g11794.t1.CDS2;Parent=g11794.t1;
JASKUP010000042.1_Trichopoda_pennipes_isolate_NS2899_ptg000042l,_whole_genome_shotgun_sequence	AUGUSTUS	exon	15727913	15728026	.	-	.	ID=g11794.t1.exon2;Parent=g11794.t1;
JASKUP010000042.1_Trichopoda_pennipes_isolate_NS2899_ptg000042l,_whole_genome_shotgun_sequence	AUGUSTUS	start_codon	15728024	15728026	.	-	0	ID=g11794.t1.start1;Parent=g11794.t1;
JASKUP010000042.1_Trichopoda_pennipes_isolate_NS2899_ptg000042l,_whole_genome_shotgun_sequence	AUGUSTUS	gene	15732120	15732995	.	-	.	ID=g11795;
JASKUP010000042.1_Trichopoda_pennipes_isolate_NS2899_ptg000042l,_whole_genome_shotgun_sequence	AUGUSTUS	mRNA	15732120	15732995	1	-	.	ID=g11795.t1;Parent=g11795;
JASKUP010000042.1_Trichopoda_pennipes_isolate_NS2899_ptg000042l,_whole_genome_shotgun_sequence	AUGUSTUS	stop_codon	15732120	15732122	.	-	0	ID=g11795.t1.stop1;Parent=g11795.t1;
JASKUP010000042.1_Trichopoda_pennipes_isolate_NS2899_ptg000042l,_whole_genome_shotgun_sequence	AUGUSTUS	CDS	15732120	15732995	1	-	0	ID=g11795.t1.CDS1;Parent=g11795.t1;
JASKUP010000042.1_Trichopoda_pennipes_isolate_NS2899_ptg000042l,_whole_genome_shotgun_sequence	AUGUSTUS	exon	15732120	15732995	.	-	.	ID=g11795.t1.exon1;Parent=g11795.t1;
JASKUP010000042.1_Trichopoda_pennipes_isolate_NS2899_ptg000042l,_whole_genome_shotgun_sequence	AUGUSTUS	start_codon	15732993	15732995	.	-	0	ID=g11795.t1.start1;Parent=g11795.t1;
JASKUP010000042.1_Trichopoda_pennipes_isolate_NS2899_ptg000042l,_whole_genome_shotgun_sequence	AUGUSTUS	gene	15733489	15738374	.	-	.	ID=g11796;
JASKUP010000042.1_Trichopoda_pennipes_isolate_NS2899_ptg000042l,_whole_genome_shotgun_sequence	AUGUSTUS	mRNA	15733489	15738374	0.86	-	.	ID=g11796.t1;Parent=g11796;
JASKUP010000042.1_Trichopoda_pennipes_isolate_NS2899_ptg000042l,_whole_genome_shotgun_sequence	AUGUSTUS	stop_codon	15733489	15733491	.	-	0	ID=g11796.t1.stop1;Parent=g11796.t1;
JASKUP010000042.1_Trichopoda_pennipes_isolate_NS2899_ptg000042l,_whole_genome_shotgun_sequence	AUGUSTUS	CDS	15733489	15733703	0.86	-	2	ID=g11796.t1.CDS1;Parent=g11796.t1;
JASKUP010000042.1_Trichopoda_pennipes_isolate_NS2899_ptg000042l,_whole_genome_shotgun_sequence	AUGUSTUS	exon	15733489	15733703	.	-	.	ID=g11796.t1.exon1;Parent=g11796.t1;
JASKUP010000042.1_Trichopoda_pennipes_isolate_NS2899_ptg000042l,_whole_genome_shotgun_sequence	AUGUSTUS	intron	15733704	15737813	0.86	-	.	ID=g11796.t1.intron1;Parent=g11796.t1;
JASKUP010000042.1_Trichopoda_pennipes_isolate_NS2899_ptg000042l,_whole_genome_shotgun_sequence	AUGUSTUS	CDS	15737814	15737950	0.87	-	1	ID=g11796.t1.CDS2;Parent=g11796.t1;
JASKUP010000042.1_Trichopoda_pennipes_isolate_NS2899_ptg000042l,_whole_genome_shotgun_sequence	AUGUSTUS	exon	15737814	15737950	.	-	.	ID=g11796.t1.exon2;Parent=g11796.t1;
JASKUP010000042.1_Trichopoda_pennipes_isolate_NS2899_ptg000042l,_whole_genome_shotgun_sequence	AUGUSTUS	intron	15737951	15738016	1	-	.	ID=g11796.t1.intron2;Parent=g11796.t1;
JASKUP010000042.1_Trichopoda_pennipes_isolate_NS2899_ptg000042l,_whole_genome_shotgun_sequence	AUGUSTUS	CDS	15738017	15738173	1	-	2	ID=g11796.t1.CDS3;Parent=g11796.t1;
JASKUP010000042.1_Trichopoda_pennipes_isolate_NS2899_ptg000042l,_whole_genome_shotgun_sequence	AUGUSTUS	exon	15738017	15738173	.	-	.	ID=g11796.t1.exon3;Parent=g11796.t1;
JASKUP010000042.1_Trichopoda_pennipes_isolate_NS2899_ptg000042l,_whole_genome_shotgun_sequence	AUGUSTUS	intron	15738174	15738247	1	-	.	ID=g11796.t1.intron3;Parent=g11796.t1;
JASKUP010000042.1_Trichopoda_pennipes_isolate_NS2899_ptg000042l,_whole_genome_shotgun_sequence	AUGUSTUS	CDS	15738248	15738374	1	-	0	ID=g11796.t1.CDS4;Parent=g11796.t1;
JASKUP010000042.1_Trichopoda_pennipes_isolate_NS2899_ptg000042l,_whole_genome_shotgun_sequence	AUGUSTUS	exon	15738248	15738374	.	-	.	ID=g11796.t1.exon4;Parent=g11796.t1;
JASKUP010000042.1_Trichopoda_pennipes_isolate_NS2899_ptg000042l,_whole_genome_shotgun_sequence	AUGUSTUS	start_codon	15738372	15738374	.	-	0	ID=g11796.t1.start1;Parent=g11796.t1;
JASKUP010000042.1_Trichopoda_pennipes_isolate_NS2899_ptg000042l,_whole_genome_shotgun_sequence	AUGUSTUS	gene	15742085	15743709	.	-	.	ID=g11797;
JASKUP010000042.1_Trichopoda_pennipes_isolate_NS2899_ptg000042l,_whole_genome_shotgun_sequence	AUGUSTUS	mRNA	15742085	15743709	1	-	.	ID=g11797.t1;Parent=g11797;
JASKUP010000042.1_Trichopoda_pennipes_isolate_NS2899_ptg000042l,_whole_genome_shotgun_sequence	AUGUSTUS	stop_codon	15742085	15742087	.	-	0	ID=g11797.t1.stop1;Parent=g11797.t1;
JASKUP010000042.1_Trichopoda_pennipes_isolate_NS2899_ptg000042l,_whole_genome_shotgun_sequence	AUGUSTUS	CDS	15742085	15742858	1	-	0	ID=g11797.t1.CDS1;Parent=g11797.t1;
JASKUP010000042.1_Trichopoda_pennipes_isolate_NS2899_ptg000042l,_whole_genome_shotgun_sequence	AUGUSTUS	exon	15742085	15742858	.	-	.	ID=g11797.t1.exon1;Parent=g11797.t1;
JASKUP010000042.1_Trichopoda_pennipes_isolate_NS2899_ptg000042l,_whole_genome_shotgun_sequence	AUGUSTUS	intron	15742859	15742905	1	-	.	ID=g11797.t1.intron1;Parent=g11797.t1;
JASKUP010000042.1_Trichopoda_pennipes_isolate_NS2899_ptg000042l,_whole_genome_shotgun_sequence	AUGUSTUS	CDS	15742906	15743709	1	-	0	ID=g11797.t1.CDS2;Parent=g11797.t1;
JASKUP010000042.1_Trichopoda_pennipes_isolate_NS2899_ptg000042l,_whole_genome_shotgun_sequence	AUGUSTUS	exon	15742906	15743709	.	-	.	ID=g11797.t1.exon2;Parent=g11797.t1;
JASKUP010000042.1_Trichopoda_pennipes_isolate_NS2899_ptg000042l,_whole_genome_shotgun_sequence	AUGUSTUS	start_codon	15743707	15743709	.	-	0	ID=g11797.t1.start1;Parent=g11797.t1;
JASKUP010000042.1_Trichopoda_pennipes_isolate_NS2899_ptg000042l,_whole_genome_shotgun_sequence	AUGUSTUS	gene	15745209	15750413	.	-	.	ID=g11798;
JASKUP010000042.1_Trichopoda_pennipes_isolate_NS2899_ptg000042l,_whole_genome_shotgun_sequence	AUGUSTUS	mRNA	15745209	15750413	0.31	-	.	ID=g11798.t1;Parent=g11798;
JASKUP010000042.1_Trichopoda_pennipes_isolate_NS2899_ptg000042l,_whole_genome_shotgun_sequence	AUGUSTUS	stop_codon	15745209	15745211	.	-	0	ID=g11798.t1.stop1;Parent=g11798.t1;
JASKUP010000042.1_Trichopoda_pennipes_isolate_NS2899_ptg000042l,_whole_genome_shotgun_sequence	AUGUSTUS	CDS	15745209	15745273	0.32	-	2	ID=g11798.t1.CDS1;Parent=g11798.t1;
JASKUP010000042.1_Trichopoda_pennipes_isolate_NS2899_ptg000042l,_whole_genome_shotgun_sequence	AUGUSTUS	exon	15745209	15745273	.	-	.	ID=g11798.t1.exon1;Parent=g11798.t1;
JASKUP010000042.1_Trichopoda_pennipes_isolate_NS2899_ptg000042l,_whole_genome_shotgun_sequence	AUGUSTUS	intron	15745274	15750014	0.32	-	.	ID=g11798.t1.intron1;Parent=g11798.t1;
JASKUP010000042.1_Trichopoda_pennipes_isolate_NS2899_ptg000042l,_whole_genome_shotgun_sequence	AUGUSTUS	CDS	15750015	15750240	0.95	-	0	ID=g11798.t1.CDS2;Parent=g11798.t1;
JASKUP010000042.1_Trichopoda_pennipes_isolate_NS2899_ptg000042l,_whole_genome_shotgun_sequence	AUGUSTUS	exon	15750015	15750240	.	-	.	ID=g11798.t1.exon2;Parent=g11798.t1;
JASKUP010000042.1_Trichopoda_pennipes_isolate_NS2899_ptg000042l,_whole_genome_shotgun_sequence	AUGUSTUS	intron	15750241	15750305	0.97	-	.	ID=g11798.t1.intron2;Parent=g11798.t1;
JASKUP010000042.1_Trichopoda_pennipes_isolate_NS2899_ptg000042l,_whole_genome_shotgun_sequence	AUGUSTUS	CDS	15750306	15750413	0.97	-	0	ID=g11798.t1.CDS3;Parent=g11798.t1;
JASKUP010000042.1_Trichopoda_pennipes_isolate_NS2899_ptg000042l,_whole_genome_shotgun_sequence	AUGUSTUS	exon	15750306	15750413	.	-	.	ID=g11798.t1.exon3;Parent=g11798.t1;
JASKUP010000042.1_Trichopoda_pennipes_isolate_NS2899_ptg000042l,_whole_genome_shotgun_sequence	AUGUSTUS	start_codon	15750411	15750413	.	-	0	ID=g11798.t1.start1;Parent=g11798.t1;
JASKUP010000042.1_Trichopoda_pennipes_isolate_NS2899_ptg000042l,_whole_genome_shotgun_sequence	AUGUSTUS	mRNA	15747400	15750413	0.24	-	.	ID=g11798.t2;Parent=g11798;
JASKUP010000042.1_Trichopoda_pennipes_isolate_NS2899_ptg000042l,_whole_genome_shotgun_sequence	AUGUSTUS	stop_codon	15747400	15747402	.	-	0	ID=g11798.t2.stop1;Parent=g11798.t2;
JASKUP010000042.1_Trichopoda_pennipes_isolate_NS2899_ptg000042l,_whole_genome_shotgun_sequence	AUGUSTUS	CDS	15747400	15747994	0.33	-	1	ID=g11798.t2.CDS1;Parent=g11798.t2;
JASKUP010000042.1_Trichopoda_pennipes_isolate_NS2899_ptg000042l,_whole_genome_shotgun_sequence	AUGUSTUS	exon	15747400	15747994	.	-	.	ID=g11798.t2.exon1;Parent=g11798.t2;
JASKUP010000042.1_Trichopoda_pennipes_isolate_NS2899_ptg000042l,_whole_genome_shotgun_sequence	AUGUSTUS	intron	15747995	15748248	0.34	-	.	ID=g11798.t2.intron1;Parent=g11798.t2;
JASKUP010000042.1_Trichopoda_pennipes_isolate_NS2899_ptg000042l,_whole_genome_shotgun_sequence	AUGUSTUS	CDS	15748249	15748860	0.42	-	1	ID=g11798.t2.CDS2;Parent=g11798.t2;
JASKUP010000042.1_Trichopoda_pennipes_isolate_NS2899_ptg000042l,_whole_genome_shotgun_sequence	AUGUSTUS	exon	15748249	15748860	.	-	.	ID=g11798.t2.exon2;Parent=g11798.t2;
JASKUP010000042.1_Trichopoda_pennipes_isolate_NS2899_ptg000042l,_whole_genome_shotgun_sequence	AUGUSTUS	intron	15748861	15749263	0.96	-	.	ID=g11798.t2.intron2;Parent=g11798.t2;
JASKUP010000042.1_Trichopoda_pennipes_isolate_NS2899_ptg000042l,_whole_genome_shotgun_sequence	AUGUSTUS	CDS	15749264	15750240	0.69	-	0	ID=g11798.t2.CDS3;Parent=g11798.t2;
JASKUP010000042.1_Trichopoda_pennipes_isolate_NS2899_ptg000042l,_whole_genome_shotgun_sequence	AUGUSTUS	exon	15749264	15750240	.	-	.	ID=g11798.t2.exon3;Parent=g11798.t2;
JASKUP010000042.1_Trichopoda_pennipes_isolate_NS2899_ptg000042l,_whole_genome_shotgun_sequence	AUGUSTUS	intron	15750241	15750305	0.97	-	.	ID=g11798.t2.intron3;Parent=g11798.t2;
JASKUP010000042.1_Trichopoda_pennipes_isolate_NS2899_ptg000042l,_whole_genome_shotgun_sequence	AUGUSTUS	CDS	15750306	15750413	0.97	-	0	ID=g11798.t2.CDS4;Parent=g11798.t2;
JASKUP010000042.1_Trichopoda_pennipes_isolate_NS2899_ptg000042l,_whole_genome_shotgun_sequence	AUGUSTUS	exon	15750306	15750413	.	-	.	ID=g11798.t2.exon4;Parent=g11798.t2;
JASKUP010000042.1_Trichopoda_pennipes_isolate_NS2899_ptg000042l,_whole_genome_shotgun_sequence	AUGUSTUS	start_codon	15750411	15750413	.	-	0	ID=g11798.t2.start1;Parent=g11798.t2;
JASKUP010000042.1_Trichopoda_pennipes_isolate_NS2899_ptg000042l,_whole_genome_shotgun_sequence	AUGUSTUS	gene	15753971	15754321	.	-	.	ID=g11799;
JASKUP010000042.1_Trichopoda_pennipes_isolate_NS2899_ptg000042l,_whole_genome_shotgun_sequence	AUGUSTUS	mRNA	15753971	15754321	0.63	-	.	ID=g11799.t1;Parent=g11799;
JASKUP010000042.1_Trichopoda_pennipes_isolate_NS2899_ptg000042l,_whole_genome_shotgun_sequence	AUGUSTUS	stop_codon	15753971	15753973	.	-	0	ID=g11799.t1.stop1;Parent=g11799.t1;
JASKUP010000042.1_Trichopoda_pennipes_isolate_NS2899_ptg000042l,_whole_genome_shotgun_sequence	AUGUSTUS	CDS	15753971	15754321	0.63	-	0	ID=g11799.t1.CDS1;Parent=g11799.t1;
JASKUP010000042.1_Trichopoda_pennipes_isolate_NS2899_ptg000042l,_whole_genome_shotgun_sequence	AUGUSTUS	exon	15753971	15754321	.	-	.	ID=g11799.t1.exon1;Parent=g11799.t1;
JASKUP010000042.1_Trichopoda_pennipes_isolate_NS2899_ptg000042l,_whole_genome_shotgun_sequence	AUGUSTUS	start_codon	15754319	15754321	.	-	0	ID=g11799.t1.start1;Parent=g11799.t1;
JASKUP010000042.1_Trichopoda_pennipes_isolate_NS2899_ptg000042l,_whole_genome_shotgun_sequence	AUGUSTUS	gene	15754422	15756008	.	-	.	ID=g11800;
JASKUP010000042.1_Trichopoda_pennipes_isolate_NS2899_ptg000042l,_whole_genome_shotgun_sequence	AUGUSTUS	mRNA	15754422	15756008	0.99	-	.	ID=g11800.t1;Parent=g11800;
JASKUP010000042.1_Trichopoda_pennipes_isolate_NS2899_ptg000042l,_whole_genome_shotgun_sequence	AUGUSTUS	stop_codon	15754422	15754424	.	-	0	ID=g11800.t1.stop1;Parent=g11800.t1;
JASKUP010000042.1_Trichopoda_pennipes_isolate_NS2899_ptg000042l,_whole_genome_shotgun_sequence	AUGUSTUS	CDS	15754422	15756008	0.99	-	0	ID=g11800.t1.CDS1;Parent=g11800.t1;
JASKUP010000042.1_Trichopoda_pennipes_isolate_NS2899_ptg000042l,_whole_genome_shotgun_sequence	AUGUSTUS	exon	15754422	15756008	.	-	.	ID=g11800.t1.exon1;Parent=g11800.t1;
JASKUP010000042.1_Trichopoda_pennipes_isolate_NS2899_ptg000042l,_whole_genome_shotgun_sequence	AUGUSTUS	start_codon	15756006	15756008	.	-	0	ID=g11800.t1.start1;Parent=g11800.t1;
JASKUP010000042.1_Trichopoda_pennipes_isolate_NS2899_ptg000042l,_whole_genome_shotgun_sequence	AUGUSTUS	gene	15756397	15761543	.	-	.	ID=g11801;
JASKUP010000042.1_Trichopoda_pennipes_isolate_NS2899_ptg000042l,_whole_genome_shotgun_sequence	AUGUSTUS	mRNA	15756397	15761543	0.82	-	.	ID=g11801.t1;Parent=g11801;
JASKUP010000042.1_Trichopoda_pennipes_isolate_NS2899_ptg000042l,_whole_genome_shotgun_sequence	AUGUSTUS	stop_codon	15756397	15756399	.	-	0	ID=g11801.t1.stop1;Parent=g11801.t1;
JASKUP010000042.1_Trichopoda_pennipes_isolate_NS2899_ptg000042l,_whole_genome_shotgun_sequence	AUGUSTUS	CDS	15756397	15759333	1	-	0	ID=g11801.t1.CDS1;Parent=g11801.t1;
JASKUP010000042.1_Trichopoda_pennipes_isolate_NS2899_ptg000042l,_whole_genome_shotgun_sequence	AUGUSTUS	exon	15756397	15759333	.	-	.	ID=g11801.t1.exon1;Parent=g11801.t1;
JASKUP010000042.1_Trichopoda_pennipes_isolate_NS2899_ptg000042l,_whole_genome_shotgun_sequence	AUGUSTUS	intron	15759334	15759399	1	-	.	ID=g11801.t1.intron1;Parent=g11801.t1;
JASKUP010000042.1_Trichopoda_pennipes_isolate_NS2899_ptg000042l,_whole_genome_shotgun_sequence	AUGUSTUS	CDS	15759400	15759745	0.89	-	1	ID=g11801.t1.CDS2;Parent=g11801.t1;
JASKUP010000042.1_Trichopoda_pennipes_isolate_NS2899_ptg000042l,_whole_genome_shotgun_sequence	AUGUSTUS	exon	15759400	15759745	.	-	.	ID=g11801.t1.exon2;Parent=g11801.t1;
JASKUP010000042.1_Trichopoda_pennipes_isolate_NS2899_ptg000042l,_whole_genome_shotgun_sequence	AUGUSTUS	intron	15759746	15759813	0.89	-	.	ID=g11801.t1.intron2;Parent=g11801.t1;
JASKUP010000042.1_Trichopoda_pennipes_isolate_NS2899_ptg000042l,_whole_genome_shotgun_sequence	AUGUSTUS	CDS	15759814	15761543	0.93	-	0	ID=g11801.t1.CDS3;Parent=g11801.t1;
JASKUP010000042.1_Trichopoda_pennipes_isolate_NS2899_ptg000042l,_whole_genome_shotgun_sequence	AUGUSTUS	exon	15759814	15761543	.	-	.	ID=g11801.t1.exon3;Parent=g11801.t1;
JASKUP010000042.1_Trichopoda_pennipes_isolate_NS2899_ptg000042l,_whole_genome_shotgun_sequence	AUGUSTUS	start_codon	15761541	15761543	.	-	0	ID=g11801.t1.start1;Parent=g11801.t1;
JASKUP010000042.1_Trichopoda_pennipes_isolate_NS2899_ptg000042l,_whole_genome_shotgun_sequence	AUGUSTUS	gene	15756397	15764356	.	-	.	ID=g11802;
JASKUP010000042.1_Trichopoda_pennipes_isolate_NS2899_ptg000042l,_whole_genome_shotgun_sequence	AUGUSTUS	mRNA	15756397	15764356	0.18	-	.	ID=g11802.t1;Parent=g11802;
JASKUP010000042.1_Trichopoda_pennipes_isolate_NS2899_ptg000042l,_whole_genome_shotgun_sequence	AUGUSTUS	stop_codon	15756397	15756399	.	-	0	ID=g11802.t1.stop1;Parent=g11802.t1;
JASKUP010000042.1_Trichopoda_pennipes_isolate_NS2899_ptg000042l,_whole_genome_shotgun_sequence	AUGUSTUS	CDS	15756397	15756457	0.6	-	1	ID=g11802.t1.CDS1;Parent=g11802.t1;
JASKUP010000042.1_Trichopoda_pennipes_isolate_NS2899_ptg000042l,_whole_genome_shotgun_sequence	AUGUSTUS	exon	15756397	15756457	.	-	.	ID=g11802.t1.exon1;Parent=g11802.t1;
JASKUP010000042.1_Trichopoda_pennipes_isolate_NS2899_ptg000042l,_whole_genome_shotgun_sequence	AUGUSTUS	intron	15756458	15760698	0.44	-	.	ID=g11802.t1.intron1;Parent=g11802.t1;
JASKUP010000042.1_Trichopoda_pennipes_isolate_NS2899_ptg000042l,_whole_genome_shotgun_sequence	AUGUSTUS	CDS	15760699	15761137	0.35	-	2	ID=g11802.t1.CDS2;Parent=g11802.t1;
JASKUP010000042.1_Trichopoda_pennipes_isolate_NS2899_ptg000042l,_whole_genome_shotgun_sequence	AUGUSTUS	exon	15760699	15761137	.	-	.	ID=g11802.t1.exon2;Parent=g11802.t1;
JASKUP010000042.1_Trichopoda_pennipes_isolate_NS2899_ptg000042l,_whole_genome_shotgun_sequence	AUGUSTUS	intron	15761138	15762908	0.7	-	.	ID=g11802.t1.intron2;Parent=g11802.t1;
JASKUP010000042.1_Trichopoda_pennipes_isolate_NS2899_ptg000042l,_whole_genome_shotgun_sequence	AUGUSTUS	CDS	15762909	15763287	0.66	-	0	ID=g11802.t1.CDS3;Parent=g11802.t1;
JASKUP010000042.1_Trichopoda_pennipes_isolate_NS2899_ptg000042l,_whole_genome_shotgun_sequence	AUGUSTUS	exon	15762909	15763287	.	-	.	ID=g11802.t1.exon3;Parent=g11802.t1;
JASKUP010000042.1_Trichopoda_pennipes_isolate_NS2899_ptg000042l,_whole_genome_shotgun_sequence	AUGUSTUS	intron	15763288	15763354	0.58	-	.	ID=g11802.t1.intron3;Parent=g11802.t1;
JASKUP010000042.1_Trichopoda_pennipes_isolate_NS2899_ptg000042l,_whole_genome_shotgun_sequence	AUGUSTUS	CDS	15763355	15763843	0.58	-	0	ID=g11802.t1.CDS4;Parent=g11802.t1;
JASKUP010000042.1_Trichopoda_pennipes_isolate_NS2899_ptg000042l,_whole_genome_shotgun_sequence	AUGUSTUS	exon	15763355	15763843	.	-	.	ID=g11802.t1.exon4;Parent=g11802.t1;
JASKUP010000042.1_Trichopoda_pennipes_isolate_NS2899_ptg000042l,_whole_genome_shotgun_sequence	AUGUSTUS	intron	15763844	15764182	0.72	-	.	ID=g11802.t1.intron4;Parent=g11802.t1;
JASKUP010000042.1_Trichopoda_pennipes_isolate_NS2899_ptg000042l,_whole_genome_shotgun_sequence	AUGUSTUS	CDS	15764183	15764356	0.81	-	0	ID=g11802.t1.CDS5;Parent=g11802.t1;
JASKUP010000042.1_Trichopoda_pennipes_isolate_NS2899_ptg000042l,_whole_genome_shotgun_sequence	AUGUSTUS	exon	15764183	15764356	.	-	.	ID=g11802.t1.exon5;Parent=g11802.t1;
JASKUP010000042.1_Trichopoda_pennipes_isolate_NS2899_ptg000042l,_whole_genome_shotgun_sequence	AUGUSTUS	start_codon	15764354	15764356	.	-	0	ID=g11802.t1.start1;Parent=g11802.t1;
JASKUP010000042.1_Trichopoda_pennipes_isolate_NS2899_ptg000042l,_whole_genome_shotgun_sequence	AUGUSTUS	mRNA	15762850	15764356	0.25	-	.	ID=g11802.t2;Parent=g11802;
JASKUP010000042.1_Trichopoda_pennipes_isolate_NS2899_ptg000042l,_whole_genome_shotgun_sequence	AUGUSTUS	stop_codon	15762850	15762852	.	-	0	ID=g11802.t2.stop1;Parent=g11802.t2;
JASKUP010000042.1_Trichopoda_pennipes_isolate_NS2899_ptg000042l,_whole_genome_shotgun_sequence	AUGUSTUS	CDS	15762850	15763287	0.51	-	0	ID=g11802.t2.CDS1;Parent=g11802.t2;
JASKUP010000042.1_Trichopoda_pennipes_isolate_NS2899_ptg000042l,_whole_genome_shotgun_sequence	AUGUSTUS	exon	15762850	15763287	.	-	.	ID=g11802.t2.exon1;Parent=g11802.t2;
JASKUP010000042.1_Trichopoda_pennipes_isolate_NS2899_ptg000042l,_whole_genome_shotgun_sequence	AUGUSTUS	intron	15763288	15763354	0.41	-	.	ID=g11802.t2.intron1;Parent=g11802.t2;
JASKUP010000042.1_Trichopoda_pennipes_isolate_NS2899_ptg000042l,_whole_genome_shotgun_sequence	AUGUSTUS	CDS	15763355	15763843	0.36	-	0	ID=g11802.t2.CDS2;Parent=g11802.t2;
JASKUP010000042.1_Trichopoda_pennipes_isolate_NS2899_ptg000042l,_whole_genome_shotgun_sequence	AUGUSTUS	exon	15763355	15763843	.	-	.	ID=g11802.t2.exon2;Parent=g11802.t2;
JASKUP010000042.1_Trichopoda_pennipes_isolate_NS2899_ptg000042l,_whole_genome_shotgun_sequence	AUGUSTUS	intron	15763844	15764182	0.68	-	.	ID=g11802.t2.intron2;Parent=g11802.t2;
JASKUP010000042.1_Trichopoda_pennipes_isolate_NS2899_ptg000042l,_whole_genome_shotgun_sequence	AUGUSTUS	CDS	15764183	15764356	0.81	-	0	ID=g11802.t2.CDS3;Parent=g11802.t2;
JASKUP010000042.1_Trichopoda_pennipes_isolate_NS2899_ptg000042l,_whole_genome_shotgun_sequence	AUGUSTUS	exon	15764183	15764356	.	-	.	ID=g11802.t2.exon3;Parent=g11802.t2;
JASKUP010000042.1_Trichopoda_pennipes_isolate_NS2899_ptg000042l,_whole_genome_shotgun_sequence	AUGUSTUS	start_codon	15764354	15764356	.	-	0	ID=g11802.t2.start1;Parent=g11802.t2;
JASKUP010000042.1_Trichopoda_pennipes_isolate_NS2899_ptg000042l,_whole_genome_shotgun_sequence	AUGUSTUS	gene	15767319	15769144	.	-	.	ID=g11803;
JASKUP010000042.1_Trichopoda_pennipes_isolate_NS2899_ptg000042l,_whole_genome_shotgun_sequence	AUGUSTUS	mRNA	15767319	15769144	0.36	-	.	ID=g11803.t1;Parent=g11803;
JASKUP010000042.1_Trichopoda_pennipes_isolate_NS2899_ptg000042l,_whole_genome_shotgun_sequence	AUGUSTUS	stop_codon	15767319	15767321	.	-	0	ID=g11803.t1.stop1;Parent=g11803.t1;
JASKUP010000042.1_Trichopoda_pennipes_isolate_NS2899_ptg000042l,_whole_genome_shotgun_sequence	AUGUSTUS	CDS	15767319	15767785	0.36	-	2	ID=g11803.t1.CDS1;Parent=g11803.t1;
JASKUP010000042.1_Trichopoda_pennipes_isolate_NS2899_ptg000042l,_whole_genome_shotgun_sequence	AUGUSTUS	exon	15767319	15767785	.	-	.	ID=g11803.t1.exon1;Parent=g11803.t1;
JASKUP010000042.1_Trichopoda_pennipes_isolate_NS2899_ptg000042l,_whole_genome_shotgun_sequence	AUGUSTUS	intron	15767786	15767842	1	-	.	ID=g11803.t1.intron1;Parent=g11803.t1;
JASKUP010000042.1_Trichopoda_pennipes_isolate_NS2899_ptg000042l,_whole_genome_shotgun_sequence	AUGUSTUS	CDS	15767843	15768603	1	-	1	ID=g11803.t1.CDS2;Parent=g11803.t1;
JASKUP010000042.1_Trichopoda_pennipes_isolate_NS2899_ptg000042l,_whole_genome_shotgun_sequence	AUGUSTUS	exon	15767843	15768603	.	-	.	ID=g11803.t1.exon2;Parent=g11803.t1;
JASKUP010000042.1_Trichopoda_pennipes_isolate_NS2899_ptg000042l,_whole_genome_shotgun_sequence	AUGUSTUS	intron	15768604	15768668	1	-	.	ID=g11803.t1.intron2;Parent=g11803.t1;
JASKUP010000042.1_Trichopoda_pennipes_isolate_NS2899_ptg000042l,_whole_genome_shotgun_sequence	AUGUSTUS	CDS	15768669	15769144	1	-	0	ID=g11803.t1.CDS3;Parent=g11803.t1;
JASKUP010000042.1_Trichopoda_pennipes_isolate_NS2899_ptg000042l,_whole_genome_shotgun_sequence	AUGUSTUS	exon	15768669	15769144	.	-	.	ID=g11803.t1.exon3;Parent=g11803.t1;
JASKUP010000042.1_Trichopoda_pennipes_isolate_NS2899_ptg000042l,_whole_genome_shotgun_sequence	AUGUSTUS	start_codon	15769142	15769144	.	-	0	ID=g11803.t1.start1;Parent=g11803.t1;
JASKUP010000043.1_Trichopoda_pennipes_isolate_NS2899_ptg000043l,_whole_genome_shotgun_sequence	AUGUSTUS	gene	23479	98454	.	-	.	ID=g11804;
JASKUP010000043.1_Trichopoda_pennipes_isolate_NS2899_ptg000043l,_whole_genome_shotgun_sequence	AUGUSTUS	mRNA	23479	98454	0.73	-	.	ID=g11804.t1;Parent=g11804;
JASKUP010000043.1_Trichopoda_pennipes_isolate_NS2899_ptg000043l,_whole_genome_shotgun_sequence	AUGUSTUS	stop_codon	23479	23481	.	-	0	ID=g11804.t1.stop1;Parent=g11804.t1;
JASKUP010000043.1_Trichopoda_pennipes_isolate_NS2899_ptg000043l,_whole_genome_shotgun_sequence	AUGUSTUS	CDS	23479	24261	0.94	-	0	ID=g11804.t1.CDS1;Parent=g11804.t1;
JASKUP010000043.1_Trichopoda_pennipes_isolate_NS2899_ptg000043l,_whole_genome_shotgun_sequence	AUGUSTUS	exon	23479	24261	.	-	.	ID=g11804.t1.exon1;Parent=g11804.t1;
JASKUP010000043.1_Trichopoda_pennipes_isolate_NS2899_ptg000043l,_whole_genome_shotgun_sequence	AUGUSTUS	intron	24262	30903	1	-	.	ID=g11804.t1.intron1;Parent=g11804.t1;
JASKUP010000043.1_Trichopoda_pennipes_isolate_NS2899_ptg000043l,_whole_genome_shotgun_sequence	AUGUSTUS	CDS	30904	31005	1	-	0	ID=g11804.t1.CDS2;Parent=g11804.t1;
JASKUP010000043.1_Trichopoda_pennipes_isolate_NS2899_ptg000043l,_whole_genome_shotgun_sequence	AUGUSTUS	exon	30904	31005	.	-	.	ID=g11804.t1.exon2;Parent=g11804.t1;
JASKUP010000043.1_Trichopoda_pennipes_isolate_NS2899_ptg000043l,_whole_genome_shotgun_sequence	AUGUSTUS	intron	31006	33678	1	-	.	ID=g11804.t1.intron2;Parent=g11804.t1;
JASKUP010000043.1_Trichopoda_pennipes_isolate_NS2899_ptg000043l,_whole_genome_shotgun_sequence	AUGUSTUS	CDS	33679	33755	1	-	2	ID=g11804.t1.CDS3;Parent=g11804.t1;
JASKUP010000043.1_Trichopoda_pennipes_isolate_NS2899_ptg000043l,_whole_genome_shotgun_sequence	AUGUSTUS	exon	33679	33755	.	-	.	ID=g11804.t1.exon3;Parent=g11804.t1;
JASKUP010000043.1_Trichopoda_pennipes_isolate_NS2899_ptg000043l,_whole_genome_shotgun_sequence	AUGUSTUS	intron	33756	38276	1	-	.	ID=g11804.t1.intron3;Parent=g11804.t1;
JASKUP010000043.1_Trichopoda_pennipes_isolate_NS2899_ptg000043l,_whole_genome_shotgun_sequence	AUGUSTUS	CDS	38277	38321	1	-	2	ID=g11804.t1.CDS4;Parent=g11804.t1;
JASKUP010000043.1_Trichopoda_pennipes_isolate_NS2899_ptg000043l,_whole_genome_shotgun_sequence	AUGUSTUS	exon	38277	38321	.	-	.	ID=g11804.t1.exon4;Parent=g11804.t1;
JASKUP010000043.1_Trichopoda_pennipes_isolate_NS2899_ptg000043l,_whole_genome_shotgun_sequence	AUGUSTUS	intron	38322	54607	1	-	.	ID=g11804.t1.intron4;Parent=g11804.t1;
JASKUP010000043.1_Trichopoda_pennipes_isolate_NS2899_ptg000043l,_whole_genome_shotgun_sequence	AUGUSTUS	CDS	54608	54806	1	-	0	ID=g11804.t1.CDS5;Parent=g11804.t1;
JASKUP010000043.1_Trichopoda_pennipes_isolate_NS2899_ptg000043l,_whole_genome_shotgun_sequence	AUGUSTUS	exon	54608	54806	.	-	.	ID=g11804.t1.exon5;Parent=g11804.t1;
JASKUP010000043.1_Trichopoda_pennipes_isolate_NS2899_ptg000043l,_whole_genome_shotgun_sequence	AUGUSTUS	intron	54807	54862	1	-	.	ID=g11804.t1.intron5;Parent=g11804.t1;
JASKUP010000043.1_Trichopoda_pennipes_isolate_NS2899_ptg000043l,_whole_genome_shotgun_sequence	AUGUSTUS	CDS	54863	55040	1	-	1	ID=g11804.t1.CDS6;Parent=g11804.t1;
JASKUP010000043.1_Trichopoda_pennipes_isolate_NS2899_ptg000043l,_whole_genome_shotgun_sequence	AUGUSTUS	exon	54863	55040	.	-	.	ID=g11804.t1.exon6;Parent=g11804.t1;
JASKUP010000043.1_Trichopoda_pennipes_isolate_NS2899_ptg000043l,_whole_genome_shotgun_sequence	AUGUSTUS	intron	55041	74229	1	-	.	ID=g11804.t1.intron6;Parent=g11804.t1;
JASKUP010000043.1_Trichopoda_pennipes_isolate_NS2899_ptg000043l,_whole_genome_shotgun_sequence	AUGUSTUS	CDS	74230	74839	1	-	2	ID=g11804.t1.CDS7;Parent=g11804.t1;
JASKUP010000043.1_Trichopoda_pennipes_isolate_NS2899_ptg000043l,_whole_genome_shotgun_sequence	AUGUSTUS	exon	74230	74839	.	-	.	ID=g11804.t1.exon7;Parent=g11804.t1;
JASKUP010000043.1_Trichopoda_pennipes_isolate_NS2899_ptg000043l,_whole_genome_shotgun_sequence	AUGUSTUS	intron	74840	97976	0.98	-	.	ID=g11804.t1.intron7;Parent=g11804.t1;
JASKUP010000043.1_Trichopoda_pennipes_isolate_NS2899_ptg000043l,_whole_genome_shotgun_sequence	AUGUSTUS	CDS	97977	98454	0.78	-	0	ID=g11804.t1.CDS8;Parent=g11804.t1;
JASKUP010000043.1_Trichopoda_pennipes_isolate_NS2899_ptg000043l,_whole_genome_shotgun_sequence	AUGUSTUS	exon	97977	98454	.	-	.	ID=g11804.t1.exon8;Parent=g11804.t1;
JASKUP010000043.1_Trichopoda_pennipes_isolate_NS2899_ptg000043l,_whole_genome_shotgun_sequence	AUGUSTUS	start_codon	98452	98454	.	-	0	ID=g11804.t1.start1;Parent=g11804.t1;
JASKUP010000043.1_Trichopoda_pennipes_isolate_NS2899_ptg000043l,_whole_genome_shotgun_sequence	AUGUSTUS	mRNA	23479	98454	0.23	-	.	ID=g11804.t2;Parent=g11804;
JASKUP010000043.1_Trichopoda_pennipes_isolate_NS2899_ptg000043l,_whole_genome_shotgun_sequence	AUGUSTUS	stop_codon	23479	23481	.	-	0	ID=g11804.t2.stop1;Parent=g11804.t2;
JASKUP010000043.1_Trichopoda_pennipes_isolate_NS2899_ptg000043l,_whole_genome_shotgun_sequence	AUGUSTUS	CDS	23479	24209	0.37	-	2	ID=g11804.t2.CDS1;Parent=g11804.t2;
JASKUP010000043.1_Trichopoda_pennipes_isolate_NS2899_ptg000043l,_whole_genome_shotgun_sequence	AUGUSTUS	exon	23479	24209	.	-	.	ID=g11804.t2.exon1;Parent=g11804.t2;
JASKUP010000043.1_Trichopoda_pennipes_isolate_NS2899_ptg000043l,_whole_genome_shotgun_sequence	AUGUSTUS	intron	24210	27832	0.38	-	.	ID=g11804.t2.intron1;Parent=g11804.t2;
JASKUP010000043.1_Trichopoda_pennipes_isolate_NS2899_ptg000043l,_whole_genome_shotgun_sequence	AUGUSTUS	CDS	27833	28076	0.38	-	0	ID=g11804.t2.CDS2;Parent=g11804.t2;
JASKUP010000043.1_Trichopoda_pennipes_isolate_NS2899_ptg000043l,_whole_genome_shotgun_sequence	AUGUSTUS	exon	27833	28076	.	-	.	ID=g11804.t2.exon2;Parent=g11804.t2;
JASKUP010000043.1_Trichopoda_pennipes_isolate_NS2899_ptg000043l,_whole_genome_shotgun_sequence	AUGUSTUS	intron	28077	30903	1	-	.	ID=g11804.t2.intron2;Parent=g11804.t2;
JASKUP010000043.1_Trichopoda_pennipes_isolate_NS2899_ptg000043l,_whole_genome_shotgun_sequence	AUGUSTUS	CDS	30904	31005	1	-	0	ID=g11804.t2.CDS3;Parent=g11804.t2;
JASKUP010000043.1_Trichopoda_pennipes_isolate_NS2899_ptg000043l,_whole_genome_shotgun_sequence	AUGUSTUS	exon	30904	31005	.	-	.	ID=g11804.t2.exon3;Parent=g11804.t2;
JASKUP010000043.1_Trichopoda_pennipes_isolate_NS2899_ptg000043l,_whole_genome_shotgun_sequence	AUGUSTUS	intron	31006	33678	1	-	.	ID=g11804.t2.intron3;Parent=g11804.t2;
JASKUP010000043.1_Trichopoda_pennipes_isolate_NS2899_ptg000043l,_whole_genome_shotgun_sequence	AUGUSTUS	CDS	33679	33755	1	-	2	ID=g11804.t2.CDS4;Parent=g11804.t2;
JASKUP010000043.1_Trichopoda_pennipes_isolate_NS2899_ptg000043l,_whole_genome_shotgun_sequence	AUGUSTUS	exon	33679	33755	.	-	.	ID=g11804.t2.exon4;Parent=g11804.t2;
JASKUP010000043.1_Trichopoda_pennipes_isolate_NS2899_ptg000043l,_whole_genome_shotgun_sequence	AUGUSTUS	intron	33756	38276	1	-	.	ID=g11804.t2.intron4;Parent=g11804.t2;
JASKUP010000043.1_Trichopoda_pennipes_isolate_NS2899_ptg000043l,_whole_genome_shotgun_sequence	AUGUSTUS	CDS	38277	38321	1	-	2	ID=g11804.t2.CDS5;Parent=g11804.t2;
JASKUP010000043.1_Trichopoda_pennipes_isolate_NS2899_ptg000043l,_whole_genome_shotgun_sequence	AUGUSTUS	exon	38277	38321	.	-	.	ID=g11804.t2.exon5;Parent=g11804.t2;
JASKUP010000043.1_Trichopoda_pennipes_isolate_NS2899_ptg000043l,_whole_genome_shotgun_sequence	AUGUSTUS	intron	38322	54607	1	-	.	ID=g11804.t2.intron5;Parent=g11804.t2;
JASKUP010000043.1_Trichopoda_pennipes_isolate_NS2899_ptg000043l,_whole_genome_shotgun_sequence	AUGUSTUS	CDS	54608	54806	1	-	0	ID=g11804.t2.CDS6;Parent=g11804.t2;
JASKUP010000043.1_Trichopoda_pennipes_isolate_NS2899_ptg000043l,_whole_genome_shotgun_sequence	AUGUSTUS	exon	54608	54806	.	-	.	ID=g11804.t2.exon6;Parent=g11804.t2;
JASKUP010000043.1_Trichopoda_pennipes_isolate_NS2899_ptg000043l,_whole_genome_shotgun_sequence	AUGUSTUS	intron	54807	54868	0.99	-	.	ID=g11804.t2.intron6;Parent=g11804.t2;
JASKUP010000043.1_Trichopoda_pennipes_isolate_NS2899_ptg000043l,_whole_genome_shotgun_sequence	AUGUSTUS	CDS	54869	55040	0.99	-	1	ID=g11804.t2.CDS7;Parent=g11804.t2;
JASKUP010000043.1_Trichopoda_pennipes_isolate_NS2899_ptg000043l,_whole_genome_shotgun_sequence	AUGUSTUS	exon	54869	55040	.	-	.	ID=g11804.t2.exon7;Parent=g11804.t2;
JASKUP010000043.1_Trichopoda_pennipes_isolate_NS2899_ptg000043l,_whole_genome_shotgun_sequence	AUGUSTUS	intron	55041	74229	1	-	.	ID=g11804.t2.intron7;Parent=g11804.t2;
JASKUP010000043.1_Trichopoda_pennipes_isolate_NS2899_ptg000043l,_whole_genome_shotgun_sequence	AUGUSTUS	CDS	74230	74839	0.99	-	2	ID=g11804.t2.CDS8;Parent=g11804.t2;
JASKUP010000043.1_Trichopoda_pennipes_isolate_NS2899_ptg000043l,_whole_genome_shotgun_sequence	AUGUSTUS	exon	74230	74839	.	-	.	ID=g11804.t2.exon8;Parent=g11804.t2;
JASKUP010000043.1_Trichopoda_pennipes_isolate_NS2899_ptg000043l,_whole_genome_shotgun_sequence	AUGUSTUS	intron	74840	97976	0.98	-	.	ID=g11804.t2.intron8;Parent=g11804.t2;
JASKUP010000043.1_Trichopoda_pennipes_isolate_NS2899_ptg000043l,_whole_genome_shotgun_sequence	AUGUSTUS	CDS	97977	98454	0.73	-	0	ID=g11804.t2.CDS9;Parent=g11804.t2;
JASKUP010000043.1_Trichopoda_pennipes_isolate_NS2899_ptg000043l,_whole_genome_shotgun_sequence	AUGUSTUS	exon	97977	98454	.	-	.	ID=g11804.t2.exon9;Parent=g11804.t2;
JASKUP010000043.1_Trichopoda_pennipes_isolate_NS2899_ptg000043l,_whole_genome_shotgun_sequence	AUGUSTUS	start_codon	98452	98454	.	-	0	ID=g11804.t2.start1;Parent=g11804.t2;
JASKUP010000043.1_Trichopoda_pennipes_isolate_NS2899_ptg000043l,_whole_genome_shotgun_sequence	AUGUSTUS	mRNA	23479	98454	0.34	-	.	ID=g11804.t3;Parent=g11804;
JASKUP010000043.1_Trichopoda_pennipes_isolate_NS2899_ptg000043l,_whole_genome_shotgun_sequence	AUGUSTUS	stop_codon	23479	23481	.	-	0	ID=g11804.t3.stop1;Parent=g11804.t3;
JASKUP010000043.1_Trichopoda_pennipes_isolate_NS2899_ptg000043l,_whole_genome_shotgun_sequence	AUGUSTUS	CDS	23479	24209	0.4	-	2	ID=g11804.t3.CDS1;Parent=g11804.t3;
JASKUP010000043.1_Trichopoda_pennipes_isolate_NS2899_ptg000043l,_whole_genome_shotgun_sequence	AUGUSTUS	exon	23479	24209	.	-	.	ID=g11804.t3.exon1;Parent=g11804.t3;
JASKUP010000043.1_Trichopoda_pennipes_isolate_NS2899_ptg000043l,_whole_genome_shotgun_sequence	AUGUSTUS	intron	24210	27832	0.4	-	.	ID=g11804.t3.intron1;Parent=g11804.t3;
JASKUP010000043.1_Trichopoda_pennipes_isolate_NS2899_ptg000043l,_whole_genome_shotgun_sequence	AUGUSTUS	CDS	27833	28076	0.4	-	0	ID=g11804.t3.CDS2;Parent=g11804.t3;
JASKUP010000043.1_Trichopoda_pennipes_isolate_NS2899_ptg000043l,_whole_genome_shotgun_sequence	AUGUSTUS	exon	27833	28076	.	-	.	ID=g11804.t3.exon2;Parent=g11804.t3;
JASKUP010000043.1_Trichopoda_pennipes_isolate_NS2899_ptg000043l,_whole_genome_shotgun_sequence	AUGUSTUS	intron	28077	30903	1	-	.	ID=g11804.t3.intron2;Parent=g11804.t3;
JASKUP010000043.1_Trichopoda_pennipes_isolate_NS2899_ptg000043l,_whole_genome_shotgun_sequence	AUGUSTUS	CDS	30904	31005	1	-	0	ID=g11804.t3.CDS3;Parent=g11804.t3;
JASKUP010000043.1_Trichopoda_pennipes_isolate_NS2899_ptg000043l,_whole_genome_shotgun_sequence	AUGUSTUS	exon	30904	31005	.	-	.	ID=g11804.t3.exon3;Parent=g11804.t3;
JASKUP010000043.1_Trichopoda_pennipes_isolate_NS2899_ptg000043l,_whole_genome_shotgun_sequence	AUGUSTUS	intron	31006	33678	1	-	.	ID=g11804.t3.intron3;Parent=g11804.t3;
JASKUP010000043.1_Trichopoda_pennipes_isolate_NS2899_ptg000043l,_whole_genome_shotgun_sequence	AUGUSTUS	CDS	33679	33755	1	-	2	ID=g11804.t3.CDS4;Parent=g11804.t3;
JASKUP010000043.1_Trichopoda_pennipes_isolate_NS2899_ptg000043l,_whole_genome_shotgun_sequence	AUGUSTUS	exon	33679	33755	.	-	.	ID=g11804.t3.exon4;Parent=g11804.t3;
JASKUP010000043.1_Trichopoda_pennipes_isolate_NS2899_ptg000043l,_whole_genome_shotgun_sequence	AUGUSTUS	intron	33756	38276	1	-	.	ID=g11804.t3.intron4;Parent=g11804.t3;
JASKUP010000043.1_Trichopoda_pennipes_isolate_NS2899_ptg000043l,_whole_genome_shotgun_sequence	AUGUSTUS	CDS	38277	38321	1	-	2	ID=g11804.t3.CDS5;Parent=g11804.t3;
JASKUP010000043.1_Trichopoda_pennipes_isolate_NS2899_ptg000043l,_whole_genome_shotgun_sequence	AUGUSTUS	exon	38277	38321	.	-	.	ID=g11804.t3.exon5;Parent=g11804.t3;
JASKUP010000043.1_Trichopoda_pennipes_isolate_NS2899_ptg000043l,_whole_genome_shotgun_sequence	AUGUSTUS	intron	38322	54607	1	-	.	ID=g11804.t3.intron5;Parent=g11804.t3;
JASKUP010000043.1_Trichopoda_pennipes_isolate_NS2899_ptg000043l,_whole_genome_shotgun_sequence	AUGUSTUS	CDS	54608	54806	1	-	0	ID=g11804.t3.CDS6;Parent=g11804.t3;
JASKUP010000043.1_Trichopoda_pennipes_isolate_NS2899_ptg000043l,_whole_genome_shotgun_sequence	AUGUSTUS	exon	54608	54806	.	-	.	ID=g11804.t3.exon6;Parent=g11804.t3;
JASKUP010000043.1_Trichopoda_pennipes_isolate_NS2899_ptg000043l,_whole_genome_shotgun_sequence	AUGUSTUS	intron	54807	54862	1	-	.	ID=g11804.t3.intron6;Parent=g11804.t3;
JASKUP010000043.1_Trichopoda_pennipes_isolate_NS2899_ptg000043l,_whole_genome_shotgun_sequence	AUGUSTUS	CDS	54863	55040	1	-	1	ID=g11804.t3.CDS7;Parent=g11804.t3;
JASKUP010000043.1_Trichopoda_pennipes_isolate_NS2899_ptg000043l,_whole_genome_shotgun_sequence	AUGUSTUS	exon	54863	55040	.	-	.	ID=g11804.t3.exon7;Parent=g11804.t3;
JASKUP010000043.1_Trichopoda_pennipes_isolate_NS2899_ptg000043l,_whole_genome_shotgun_sequence	AUGUSTUS	intron	55041	74229	1	-	.	ID=g11804.t3.intron7;Parent=g11804.t3;
JASKUP010000043.1_Trichopoda_pennipes_isolate_NS2899_ptg000043l,_whole_genome_shotgun_sequence	AUGUSTUS	CDS	74230	74839	0.96	-	2	ID=g11804.t3.CDS8;Parent=g11804.t3;
JASKUP010000043.1_Trichopoda_pennipes_isolate_NS2899_ptg000043l,_whole_genome_shotgun_sequence	AUGUSTUS	exon	74230	74839	.	-	.	ID=g11804.t3.exon8;Parent=g11804.t3;
JASKUP010000043.1_Trichopoda_pennipes_isolate_NS2899_ptg000043l,_whole_genome_shotgun_sequence	AUGUSTUS	intron	74840	97976	0.94	-	.	ID=g11804.t3.intron8;Parent=g11804.t3;
JASKUP010000043.1_Trichopoda_pennipes_isolate_NS2899_ptg000043l,_whole_genome_shotgun_sequence	AUGUSTUS	CDS	97977	98454	0.74	-	0	ID=g11804.t3.CDS9;Parent=g11804.t3;
JASKUP010000043.1_Trichopoda_pennipes_isolate_NS2899_ptg000043l,_whole_genome_shotgun_sequence	AUGUSTUS	exon	97977	98454	.	-	.	ID=g11804.t3.exon9;Parent=g11804.t3;
JASKUP010000043.1_Trichopoda_pennipes_isolate_NS2899_ptg000043l,_whole_genome_shotgun_sequence	AUGUSTUS	start_codon	98452	98454	.	-	0	ID=g11804.t3.start1;Parent=g11804.t3;
JASKUP010000043.1_Trichopoda_pennipes_isolate_NS2899_ptg000043l,_whole_genome_shotgun_sequence	GeneMark.hmm3	mRNA	54549	55198	.	-	.	ID=g11804.t4;Parent=g11804;
JASKUP010000043.1_Trichopoda_pennipes_isolate_NS2899_ptg000043l,_whole_genome_shotgun_sequence	GeneMark.hmm3	stop_codon	54549	54551	.	-	0	ID=g11804.t4.stop1;Parent=g11804.t4;
JASKUP010000043.1_Trichopoda_pennipes_isolate_NS2899_ptg000043l,_whole_genome_shotgun_sequence	GeneMark.hmm3	CDS	54549	54806	.	-	0	ID=g11804.t4.CDS1;Parent=g11804.t4;
JASKUP010000043.1_Trichopoda_pennipes_isolate_NS2899_ptg000043l,_whole_genome_shotgun_sequence	GeneMark.hmm3	exon	54549	54806	0	-	.	ID=g11804.t4.exon1;Parent=g11804.t4;
JASKUP010000043.1_Trichopoda_pennipes_isolate_NS2899_ptg000043l,_whole_genome_shotgun_sequence	GeneMark.hmm3	intron	54807	54868	.	-	0	ID=g11804.t4.intron1;Parent=g11804.t4;
JASKUP010000043.1_Trichopoda_pennipes_isolate_NS2899_ptg000043l,_whole_genome_shotgun_sequence	GeneMark.hmm3	CDS	54869	55198	.	-	0	ID=g11804.t4.CDS2;Parent=g11804.t4;
JASKUP010000043.1_Trichopoda_pennipes_isolate_NS2899_ptg000043l,_whole_genome_shotgun_sequence	GeneMark.hmm3	exon	54869	55198	0	-	.	ID=g11804.t4.exon2;Parent=g11804.t4;
JASKUP010000043.1_Trichopoda_pennipes_isolate_NS2899_ptg000043l,_whole_genome_shotgun_sequence	GeneMark.hmm3	start_codon	55196	55198	.	-	0	ID=g11804.t4.start1;Parent=g11804.t4;
JASKUP010000043.1_Trichopoda_pennipes_isolate_NS2899_ptg000043l,_whole_genome_shotgun_sequence	AUGUSTUS	gene	127386	130148	.	-	.	ID=g11805;
JASKUP010000043.1_Trichopoda_pennipes_isolate_NS2899_ptg000043l,_whole_genome_shotgun_sequence	AUGUSTUS	mRNA	127386	130148	1	-	.	ID=g11805.t1;Parent=g11805;
JASKUP010000043.1_Trichopoda_pennipes_isolate_NS2899_ptg000043l,_whole_genome_shotgun_sequence	AUGUSTUS	stop_codon	127386	127388	.	-	0	ID=g11805.t1.stop1;Parent=g11805.t1;
JASKUP010000043.1_Trichopoda_pennipes_isolate_NS2899_ptg000043l,_whole_genome_shotgun_sequence	AUGUSTUS	CDS	127386	130148	1	-	0	ID=g11805.t1.CDS1;Parent=g11805.t1;
JASKUP010000043.1_Trichopoda_pennipes_isolate_NS2899_ptg000043l,_whole_genome_shotgun_sequence	AUGUSTUS	exon	127386	130148	.	-	.	ID=g11805.t1.exon1;Parent=g11805.t1;
JASKUP010000043.1_Trichopoda_pennipes_isolate_NS2899_ptg000043l,_whole_genome_shotgun_sequence	AUGUSTUS	start_codon	130146	130148	.	-	0	ID=g11805.t1.start1;Parent=g11805.t1;
JASKUP010000043.1_Trichopoda_pennipes_isolate_NS2899_ptg000043l,_whole_genome_shotgun_sequence	AUGUSTUS	gene	130170	131294	.	-	.	ID=g11806;
JASKUP010000043.1_Trichopoda_pennipes_isolate_NS2899_ptg000043l,_whole_genome_shotgun_sequence	AUGUSTUS	mRNA	130170	131294	1	-	.	ID=g11806.t1;Parent=g11806;
JASKUP010000043.1_Trichopoda_pennipes_isolate_NS2899_ptg000043l,_whole_genome_shotgun_sequence	AUGUSTUS	stop_codon	130170	130172	.	-	0	ID=g11806.t1.stop1;Parent=g11806.t1;
JASKUP010000043.1_Trichopoda_pennipes_isolate_NS2899_ptg000043l,_whole_genome_shotgun_sequence	AUGUSTUS	CDS	130170	131294	1	-	0	ID=g11806.t1.CDS1;Parent=g11806.t1;
JASKUP010000043.1_Trichopoda_pennipes_isolate_NS2899_ptg000043l,_whole_genome_shotgun_sequence	AUGUSTUS	exon	130170	131294	.	-	.	ID=g11806.t1.exon1;Parent=g11806.t1;
JASKUP010000043.1_Trichopoda_pennipes_isolate_NS2899_ptg000043l,_whole_genome_shotgun_sequence	AUGUSTUS	start_codon	131292	131294	.	-	0	ID=g11806.t1.start1;Parent=g11806.t1;
JASKUP010000043.1_Trichopoda_pennipes_isolate_NS2899_ptg000043l,_whole_genome_shotgun_sequence	AUGUSTUS	gene	131725	132834	.	-	.	ID=g11807;
JASKUP010000043.1_Trichopoda_pennipes_isolate_NS2899_ptg000043l,_whole_genome_shotgun_sequence	AUGUSTUS	mRNA	131725	132834	0.93	-	.	ID=g11807.t1;Parent=g11807;
JASKUP010000043.1_Trichopoda_pennipes_isolate_NS2899_ptg000043l,_whole_genome_shotgun_sequence	AUGUSTUS	stop_codon	131725	131727	.	-	0	ID=g11807.t1.stop1;Parent=g11807.t1;
JASKUP010000043.1_Trichopoda_pennipes_isolate_NS2899_ptg000043l,_whole_genome_shotgun_sequence	AUGUSTUS	CDS	131725	132834	0.93	-	0	ID=g11807.t1.CDS1;Parent=g11807.t1;
JASKUP010000043.1_Trichopoda_pennipes_isolate_NS2899_ptg000043l,_whole_genome_shotgun_sequence	AUGUSTUS	exon	131725	132834	.	-	.	ID=g11807.t1.exon1;Parent=g11807.t1;
JASKUP010000043.1_Trichopoda_pennipes_isolate_NS2899_ptg000043l,_whole_genome_shotgun_sequence	AUGUSTUS	start_codon	132832	132834	.	-	0	ID=g11807.t1.start1;Parent=g11807.t1;
JASKUP010000043.1_Trichopoda_pennipes_isolate_NS2899_ptg000043l,_whole_genome_shotgun_sequence	AUGUSTUS	gene	134163	141872	.	+	.	ID=g11808;
JASKUP010000043.1_Trichopoda_pennipes_isolate_NS2899_ptg000043l,_whole_genome_shotgun_sequence	AUGUSTUS	mRNA	134163	141872	1	+	.	ID=g11808.t1;Parent=g11808;
JASKUP010000043.1_Trichopoda_pennipes_isolate_NS2899_ptg000043l,_whole_genome_shotgun_sequence	AUGUSTUS	start_codon	134163	134165	.	+	0	ID=g11808.t1.start1;Parent=g11808.t1;
JASKUP010000043.1_Trichopoda_pennipes_isolate_NS2899_ptg000043l,_whole_genome_shotgun_sequence	AUGUSTUS	CDS	134163	134758	1	+	0	ID=g11808.t1.CDS1;Parent=g11808.t1;
JASKUP010000043.1_Trichopoda_pennipes_isolate_NS2899_ptg000043l,_whole_genome_shotgun_sequence	AUGUSTUS	exon	134163	134758	.	+	.	ID=g11808.t1.exon1;Parent=g11808.t1;
JASKUP010000043.1_Trichopoda_pennipes_isolate_NS2899_ptg000043l,_whole_genome_shotgun_sequence	AUGUSTUS	intron	134759	136538	1	+	.	ID=g11808.t1.intron1;Parent=g11808.t1;
JASKUP010000043.1_Trichopoda_pennipes_isolate_NS2899_ptg000043l,_whole_genome_shotgun_sequence	AUGUSTUS	CDS	136539	136637	1	+	1	ID=g11808.t1.CDS2;Parent=g11808.t1;
JASKUP010000043.1_Trichopoda_pennipes_isolate_NS2899_ptg000043l,_whole_genome_shotgun_sequence	AUGUSTUS	exon	136539	136637	.	+	.	ID=g11808.t1.exon2;Parent=g11808.t1;
JASKUP010000043.1_Trichopoda_pennipes_isolate_NS2899_ptg000043l,_whole_genome_shotgun_sequence	AUGUSTUS	intron	136638	136699	1	+	.	ID=g11808.t1.intron2;Parent=g11808.t1;
JASKUP010000043.1_Trichopoda_pennipes_isolate_NS2899_ptg000043l,_whole_genome_shotgun_sequence	AUGUSTUS	CDS	136700	136839	1	+	1	ID=g11808.t1.CDS3;Parent=g11808.t1;
JASKUP010000043.1_Trichopoda_pennipes_isolate_NS2899_ptg000043l,_whole_genome_shotgun_sequence	AUGUSTUS	exon	136700	136839	.	+	.	ID=g11808.t1.exon3;Parent=g11808.t1;
JASKUP010000043.1_Trichopoda_pennipes_isolate_NS2899_ptg000043l,_whole_genome_shotgun_sequence	AUGUSTUS	intron	136840	138827	1	+	.	ID=g11808.t1.intron3;Parent=g11808.t1;
JASKUP010000043.1_Trichopoda_pennipes_isolate_NS2899_ptg000043l,_whole_genome_shotgun_sequence	AUGUSTUS	CDS	138828	139863	1	+	2	ID=g11808.t1.CDS4;Parent=g11808.t1;
JASKUP010000043.1_Trichopoda_pennipes_isolate_NS2899_ptg000043l,_whole_genome_shotgun_sequence	AUGUSTUS	exon	138828	139863	.	+	.	ID=g11808.t1.exon4;Parent=g11808.t1;
JASKUP010000043.1_Trichopoda_pennipes_isolate_NS2899_ptg000043l,_whole_genome_shotgun_sequence	AUGUSTUS	intron	139864	141447	1	+	.	ID=g11808.t1.intron4;Parent=g11808.t1;
JASKUP010000043.1_Trichopoda_pennipes_isolate_NS2899_ptg000043l,_whole_genome_shotgun_sequence	AUGUSTUS	CDS	141448	141537	1	+	1	ID=g11808.t1.CDS5;Parent=g11808.t1;
JASKUP010000043.1_Trichopoda_pennipes_isolate_NS2899_ptg000043l,_whole_genome_shotgun_sequence	AUGUSTUS	exon	141448	141537	.	+	.	ID=g11808.t1.exon5;Parent=g11808.t1;
JASKUP010000043.1_Trichopoda_pennipes_isolate_NS2899_ptg000043l,_whole_genome_shotgun_sequence	AUGUSTUS	intron	141538	141592	1	+	.	ID=g11808.t1.intron5;Parent=g11808.t1;
JASKUP010000043.1_Trichopoda_pennipes_isolate_NS2899_ptg000043l,_whole_genome_shotgun_sequence	AUGUSTUS	CDS	141593	141718	1	+	1	ID=g11808.t1.CDS6;Parent=g11808.t1;
JASKUP010000043.1_Trichopoda_pennipes_isolate_NS2899_ptg000043l,_whole_genome_shotgun_sequence	AUGUSTUS	exon	141593	141718	.	+	.	ID=g11808.t1.exon6;Parent=g11808.t1;
JASKUP010000043.1_Trichopoda_pennipes_isolate_NS2899_ptg000043l,_whole_genome_shotgun_sequence	AUGUSTUS	intron	141719	141772	1	+	.	ID=g11808.t1.intron6;Parent=g11808.t1;
JASKUP010000043.1_Trichopoda_pennipes_isolate_NS2899_ptg000043l,_whole_genome_shotgun_sequence	AUGUSTUS	CDS	141773	141872	1	+	1	ID=g11808.t1.CDS7;Parent=g11808.t1;
JASKUP010000043.1_Trichopoda_pennipes_isolate_NS2899_ptg000043l,_whole_genome_shotgun_sequence	AUGUSTUS	exon	141773	141872	.	+	.	ID=g11808.t1.exon7;Parent=g11808.t1;
JASKUP010000043.1_Trichopoda_pennipes_isolate_NS2899_ptg000043l,_whole_genome_shotgun_sequence	AUGUSTUS	stop_codon	141870	141872	.	+	0	ID=g11808.t1.stop1;Parent=g11808.t1;
JASKUP010000043.1_Trichopoda_pennipes_isolate_NS2899_ptg000043l,_whole_genome_shotgun_sequence	AUGUSTUS	gene	143354	145509	.	-	.	ID=g11809;
JASKUP010000043.1_Trichopoda_pennipes_isolate_NS2899_ptg000043l,_whole_genome_shotgun_sequence	AUGUSTUS	mRNA	143354	145509	0.54	-	.	ID=g11809.t1;Parent=g11809;
JASKUP010000043.1_Trichopoda_pennipes_isolate_NS2899_ptg000043l,_whole_genome_shotgun_sequence	AUGUSTUS	stop_codon	143354	143356	.	-	0	ID=g11809.t1.stop1;Parent=g11809.t1;
JASKUP010000043.1_Trichopoda_pennipes_isolate_NS2899_ptg000043l,_whole_genome_shotgun_sequence	AUGUSTUS	CDS	143354	143450	0.68	-	1	ID=g11809.t1.CDS1;Parent=g11809.t1;
JASKUP010000043.1_Trichopoda_pennipes_isolate_NS2899_ptg000043l,_whole_genome_shotgun_sequence	AUGUSTUS	exon	143354	143450	.	-	.	ID=g11809.t1.exon1;Parent=g11809.t1;
JASKUP010000043.1_Trichopoda_pennipes_isolate_NS2899_ptg000043l,_whole_genome_shotgun_sequence	AUGUSTUS	intron	143451	145372	0.54	-	.	ID=g11809.t1.intron1;Parent=g11809.t1;
JASKUP010000043.1_Trichopoda_pennipes_isolate_NS2899_ptg000043l,_whole_genome_shotgun_sequence	AUGUSTUS	CDS	145373	145509	0.77	-	0	ID=g11809.t1.CDS2;Parent=g11809.t1;
JASKUP010000043.1_Trichopoda_pennipes_isolate_NS2899_ptg000043l,_whole_genome_shotgun_sequence	AUGUSTUS	exon	145373	145509	.	-	.	ID=g11809.t1.exon2;Parent=g11809.t1;
JASKUP010000043.1_Trichopoda_pennipes_isolate_NS2899_ptg000043l,_whole_genome_shotgun_sequence	AUGUSTUS	start_codon	145507	145509	.	-	0	ID=g11809.t1.start1;Parent=g11809.t1;
JASKUP010000043.1_Trichopoda_pennipes_isolate_NS2899_ptg000043l,_whole_genome_shotgun_sequence	AUGUSTUS	gene	145607	145870	.	-	.	ID=g11810;
JASKUP010000043.1_Trichopoda_pennipes_isolate_NS2899_ptg000043l,_whole_genome_shotgun_sequence	AUGUSTUS	mRNA	145607	145870	1	-	.	ID=g11810.t1;Parent=g11810;
JASKUP010000043.1_Trichopoda_pennipes_isolate_NS2899_ptg000043l,_whole_genome_shotgun_sequence	AUGUSTUS	stop_codon	145607	145609	.	-	0	ID=g11810.t1.stop1;Parent=g11810.t1;
JASKUP010000043.1_Trichopoda_pennipes_isolate_NS2899_ptg000043l,_whole_genome_shotgun_sequence	AUGUSTUS	CDS	145607	145870	1	-	0	ID=g11810.t1.CDS1;Parent=g11810.t1;
JASKUP010000043.1_Trichopoda_pennipes_isolate_NS2899_ptg000043l,_whole_genome_shotgun_sequence	AUGUSTUS	exon	145607	145870	.	-	.	ID=g11810.t1.exon1;Parent=g11810.t1;
JASKUP010000043.1_Trichopoda_pennipes_isolate_NS2899_ptg000043l,_whole_genome_shotgun_sequence	AUGUSTUS	start_codon	145868	145870	.	-	0	ID=g11810.t1.start1;Parent=g11810.t1;
JASKUP010000043.1_Trichopoda_pennipes_isolate_NS2899_ptg000043l,_whole_genome_shotgun_sequence	AUGUSTUS	gene	146815	148332	.	-	.	ID=g11811;
JASKUP010000043.1_Trichopoda_pennipes_isolate_NS2899_ptg000043l,_whole_genome_shotgun_sequence	AUGUSTUS	mRNA	146815	148332	0.43	-	.	ID=g11811.t1;Parent=g11811;
JASKUP010000043.1_Trichopoda_pennipes_isolate_NS2899_ptg000043l,_whole_genome_shotgun_sequence	AUGUSTUS	stop_codon	146815	146817	.	-	0	ID=g11811.t1.stop1;Parent=g11811.t1;
JASKUP010000043.1_Trichopoda_pennipes_isolate_NS2899_ptg000043l,_whole_genome_shotgun_sequence	AUGUSTUS	CDS	146815	147525	0.49	-	0	ID=g11811.t1.CDS1;Parent=g11811.t1;
JASKUP010000043.1_Trichopoda_pennipes_isolate_NS2899_ptg000043l,_whole_genome_shotgun_sequence	AUGUSTUS	exon	146815	147525	.	-	.	ID=g11811.t1.exon1;Parent=g11811.t1;
JASKUP010000043.1_Trichopoda_pennipes_isolate_NS2899_ptg000043l,_whole_genome_shotgun_sequence	AUGUSTUS	intron	147526	147584	0.48	-	.	ID=g11811.t1.intron1;Parent=g11811.t1;
JASKUP010000043.1_Trichopoda_pennipes_isolate_NS2899_ptg000043l,_whole_genome_shotgun_sequence	AUGUSTUS	CDS	147585	148255	0.65	-	2	ID=g11811.t1.CDS2;Parent=g11811.t1;
JASKUP010000043.1_Trichopoda_pennipes_isolate_NS2899_ptg000043l,_whole_genome_shotgun_sequence	AUGUSTUS	exon	147585	148255	.	-	.	ID=g11811.t1.exon2;Parent=g11811.t1;
JASKUP010000043.1_Trichopoda_pennipes_isolate_NS2899_ptg000043l,_whole_genome_shotgun_sequence	AUGUSTUS	intron	148256	148304	0.94	-	.	ID=g11811.t1.intron2;Parent=g11811.t1;
JASKUP010000043.1_Trichopoda_pennipes_isolate_NS2899_ptg000043l,_whole_genome_shotgun_sequence	AUGUSTUS	CDS	148305	148332	0.94	-	0	ID=g11811.t1.CDS3;Parent=g11811.t1;
JASKUP010000043.1_Trichopoda_pennipes_isolate_NS2899_ptg000043l,_whole_genome_shotgun_sequence	AUGUSTUS	exon	148305	148332	.	-	.	ID=g11811.t1.exon3;Parent=g11811.t1;
JASKUP010000043.1_Trichopoda_pennipes_isolate_NS2899_ptg000043l,_whole_genome_shotgun_sequence	AUGUSTUS	start_codon	148330	148332	.	-	0	ID=g11811.t1.start1;Parent=g11811.t1;
JASKUP010000043.1_Trichopoda_pennipes_isolate_NS2899_ptg000043l,_whole_genome_shotgun_sequence	AUGUSTUS	mRNA	146815	148332	0.28	-	.	ID=g11811.t2;Parent=g11811;
JASKUP010000043.1_Trichopoda_pennipes_isolate_NS2899_ptg000043l,_whole_genome_shotgun_sequence	AUGUSTUS	stop_codon	146815	146817	.	-	0	ID=g11811.t2.stop1;Parent=g11811.t2;
JASKUP010000043.1_Trichopoda_pennipes_isolate_NS2899_ptg000043l,_whole_genome_shotgun_sequence	AUGUSTUS	CDS	146815	147479	0.55	-	2	ID=g11811.t2.CDS1;Parent=g11811.t2;
JASKUP010000043.1_Trichopoda_pennipes_isolate_NS2899_ptg000043l,_whole_genome_shotgun_sequence	AUGUSTUS	exon	146815	147479	.	-	.	ID=g11811.t2.exon1;Parent=g11811.t2;
JASKUP010000043.1_Trichopoda_pennipes_isolate_NS2899_ptg000043l,_whole_genome_shotgun_sequence	AUGUSTUS	intron	147480	148063	0.29	-	.	ID=g11811.t2.intron1;Parent=g11811.t2;
JASKUP010000043.1_Trichopoda_pennipes_isolate_NS2899_ptg000043l,_whole_genome_shotgun_sequence	AUGUSTUS	CDS	148064	148255	0.3	-	2	ID=g11811.t2.CDS2;Parent=g11811.t2;
JASKUP010000043.1_Trichopoda_pennipes_isolate_NS2899_ptg000043l,_whole_genome_shotgun_sequence	AUGUSTUS	exon	148064	148255	.	-	.	ID=g11811.t2.exon2;Parent=g11811.t2;
JASKUP010000043.1_Trichopoda_pennipes_isolate_NS2899_ptg000043l,_whole_genome_shotgun_sequence	AUGUSTUS	intron	148256	148304	0.59	-	.	ID=g11811.t2.intron2;Parent=g11811.t2;
JASKUP010000043.1_Trichopoda_pennipes_isolate_NS2899_ptg000043l,_whole_genome_shotgun_sequence	AUGUSTUS	CDS	148305	148332	0.61	-	0	ID=g11811.t2.CDS3;Parent=g11811.t2;
JASKUP010000043.1_Trichopoda_pennipes_isolate_NS2899_ptg000043l,_whole_genome_shotgun_sequence	AUGUSTUS	exon	148305	148332	.	-	.	ID=g11811.t2.exon3;Parent=g11811.t2;
JASKUP010000043.1_Trichopoda_pennipes_isolate_NS2899_ptg000043l,_whole_genome_shotgun_sequence	AUGUSTUS	start_codon	148330	148332	.	-	0	ID=g11811.t2.start1;Parent=g11811.t2;
JASKUP010000043.1_Trichopoda_pennipes_isolate_NS2899_ptg000043l,_whole_genome_shotgun_sequence	AUGUSTUS	gene	154088	155590	.	+	.	ID=g11812;
JASKUP010000043.1_Trichopoda_pennipes_isolate_NS2899_ptg000043l,_whole_genome_shotgun_sequence	AUGUSTUS	mRNA	154088	155590	0.88	+	.	ID=g11812.t1;Parent=g11812;
JASKUP010000043.1_Trichopoda_pennipes_isolate_NS2899_ptg000043l,_whole_genome_shotgun_sequence	AUGUSTUS	start_codon	154088	154090	.	+	0	ID=g11812.t1.start1;Parent=g11812.t1;
JASKUP010000043.1_Trichopoda_pennipes_isolate_NS2899_ptg000043l,_whole_genome_shotgun_sequence	AUGUSTUS	CDS	154088	154927	0.88	+	0	ID=g11812.t1.CDS1;Parent=g11812.t1;
JASKUP010000043.1_Trichopoda_pennipes_isolate_NS2899_ptg000043l,_whole_genome_shotgun_sequence	AUGUSTUS	exon	154088	154927	.	+	.	ID=g11812.t1.exon1;Parent=g11812.t1;
JASKUP010000043.1_Trichopoda_pennipes_isolate_NS2899_ptg000043l,_whole_genome_shotgun_sequence	AUGUSTUS	intron	154928	154990	0.9	+	.	ID=g11812.t1.intron1;Parent=g11812.t1;
JASKUP010000043.1_Trichopoda_pennipes_isolate_NS2899_ptg000043l,_whole_genome_shotgun_sequence	AUGUSTUS	CDS	154991	155590	0.92	+	0	ID=g11812.t1.CDS2;Parent=g11812.t1;
JASKUP010000043.1_Trichopoda_pennipes_isolate_NS2899_ptg000043l,_whole_genome_shotgun_sequence	AUGUSTUS	exon	154991	155590	.	+	.	ID=g11812.t1.exon2;Parent=g11812.t1;
JASKUP010000043.1_Trichopoda_pennipes_isolate_NS2899_ptg000043l,_whole_genome_shotgun_sequence	AUGUSTUS	stop_codon	155588	155590	.	+	0	ID=g11812.t1.stop1;Parent=g11812.t1;
JASKUP010000043.1_Trichopoda_pennipes_isolate_NS2899_ptg000043l,_whole_genome_shotgun_sequence	AUGUSTUS	gene	155926	157326	.	+	.	ID=g11813;
JASKUP010000043.1_Trichopoda_pennipes_isolate_NS2899_ptg000043l,_whole_genome_shotgun_sequence	AUGUSTUS	mRNA	155926	157326	1	+	.	ID=g11813.t1;Parent=g11813;
JASKUP010000043.1_Trichopoda_pennipes_isolate_NS2899_ptg000043l,_whole_genome_shotgun_sequence	AUGUSTUS	start_codon	155926	155928	.	+	0	ID=g11813.t1.start1;Parent=g11813.t1;
JASKUP010000043.1_Trichopoda_pennipes_isolate_NS2899_ptg000043l,_whole_genome_shotgun_sequence	AUGUSTUS	CDS	155926	157326	1	+	0	ID=g11813.t1.CDS1;Parent=g11813.t1;
JASKUP010000043.1_Trichopoda_pennipes_isolate_NS2899_ptg000043l,_whole_genome_shotgun_sequence	AUGUSTUS	exon	155926	157326	.	+	.	ID=g11813.t1.exon1;Parent=g11813.t1;
JASKUP010000043.1_Trichopoda_pennipes_isolate_NS2899_ptg000043l,_whole_genome_shotgun_sequence	AUGUSTUS	stop_codon	157324	157326	.	+	0	ID=g11813.t1.stop1;Parent=g11813.t1;
JASKUP010000043.1_Trichopoda_pennipes_isolate_NS2899_ptg000043l,_whole_genome_shotgun_sequence	AUGUSTUS	gene	157429	157734	.	+	.	ID=g11814;
JASKUP010000043.1_Trichopoda_pennipes_isolate_NS2899_ptg000043l,_whole_genome_shotgun_sequence	AUGUSTUS	mRNA	157429	157734	0.94	+	.	ID=g11814.t1;Parent=g11814;
JASKUP010000043.1_Trichopoda_pennipes_isolate_NS2899_ptg000043l,_whole_genome_shotgun_sequence	AUGUSTUS	start_codon	157429	157431	.	+	0	ID=g11814.t1.start1;Parent=g11814.t1;
JASKUP010000043.1_Trichopoda_pennipes_isolate_NS2899_ptg000043l,_whole_genome_shotgun_sequence	AUGUSTUS	CDS	157429	157734	0.94	+	0	ID=g11814.t1.CDS1;Parent=g11814.t1;
JASKUP010000043.1_Trichopoda_pennipes_isolate_NS2899_ptg000043l,_whole_genome_shotgun_sequence	AUGUSTUS	exon	157429	157734	.	+	.	ID=g11814.t1.exon1;Parent=g11814.t1;
JASKUP010000043.1_Trichopoda_pennipes_isolate_NS2899_ptg000043l,_whole_genome_shotgun_sequence	AUGUSTUS	stop_codon	157732	157734	.	+	0	ID=g11814.t1.stop1;Parent=g11814.t1;
JASKUP010000043.1_Trichopoda_pennipes_isolate_NS2899_ptg000043l,_whole_genome_shotgun_sequence	AUGUSTUS	gene	158098	158946	.	+	.	ID=g11815;
JASKUP010000043.1_Trichopoda_pennipes_isolate_NS2899_ptg000043l,_whole_genome_shotgun_sequence	AUGUSTUS	mRNA	158575	158946	1	+	.	ID=g11815.t1;Parent=g11815;
JASKUP010000043.1_Trichopoda_pennipes_isolate_NS2899_ptg000043l,_whole_genome_shotgun_sequence	AUGUSTUS	start_codon	158575	158577	.	+	0	ID=g11815.t1.start1;Parent=g11815.t1;
JASKUP010000043.1_Trichopoda_pennipes_isolate_NS2899_ptg000043l,_whole_genome_shotgun_sequence	AUGUSTUS	CDS	158575	158946	1	+	0	ID=g11815.t1.CDS1;Parent=g11815.t1;
JASKUP010000043.1_Trichopoda_pennipes_isolate_NS2899_ptg000043l,_whole_genome_shotgun_sequence	AUGUSTUS	exon	158575	158946	.	+	.	ID=g11815.t1.exon1;Parent=g11815.t1;
JASKUP010000043.1_Trichopoda_pennipes_isolate_NS2899_ptg000043l,_whole_genome_shotgun_sequence	AUGUSTUS	stop_codon	158944	158946	.	+	0	ID=g11815.t1.stop1;Parent=g11815.t1;
JASKUP010000043.1_Trichopoda_pennipes_isolate_NS2899_ptg000043l,_whole_genome_shotgun_sequence	AUGUSTUS	mRNA	158098	158946	0.89	+	.	ID=g11815.t2;Parent=g11815;
JASKUP010000043.1_Trichopoda_pennipes_isolate_NS2899_ptg000043l,_whole_genome_shotgun_sequence	AUGUSTUS	start_codon	158098	158100	.	+	0	ID=g11815.t2.start1;Parent=g11815.t2;
JASKUP010000043.1_Trichopoda_pennipes_isolate_NS2899_ptg000043l,_whole_genome_shotgun_sequence	AUGUSTUS	CDS	158098	158946	0.89	+	0	ID=g11815.t2.CDS1;Parent=g11815.t2;
JASKUP010000043.1_Trichopoda_pennipes_isolate_NS2899_ptg000043l,_whole_genome_shotgun_sequence	AUGUSTUS	exon	158098	158946	.	+	.	ID=g11815.t2.exon1;Parent=g11815.t2;
JASKUP010000043.1_Trichopoda_pennipes_isolate_NS2899_ptg000043l,_whole_genome_shotgun_sequence	AUGUSTUS	stop_codon	158944	158946	.	+	0	ID=g11815.t2.stop1;Parent=g11815.t2;
JASKUP010000043.1_Trichopoda_pennipes_isolate_NS2899_ptg000043l,_whole_genome_shotgun_sequence	AUGUSTUS	gene	178059	190581	.	-	.	ID=g11816;
JASKUP010000043.1_Trichopoda_pennipes_isolate_NS2899_ptg000043l,_whole_genome_shotgun_sequence	AUGUSTUS	mRNA	178059	190581	0.71	-	.	ID=g11816.t1;Parent=g11816;
JASKUP010000043.1_Trichopoda_pennipes_isolate_NS2899_ptg000043l,_whole_genome_shotgun_sequence	AUGUSTUS	stop_codon	178059	178061	.	-	0	ID=g11816.t1.stop1;Parent=g11816.t1;
JASKUP010000043.1_Trichopoda_pennipes_isolate_NS2899_ptg000043l,_whole_genome_shotgun_sequence	AUGUSTUS	CDS	178059	178090	0.74	-	2	ID=g11816.t1.CDS1;Parent=g11816.t1;
JASKUP010000043.1_Trichopoda_pennipes_isolate_NS2899_ptg000043l,_whole_genome_shotgun_sequence	AUGUSTUS	exon	178059	178090	.	-	.	ID=g11816.t1.exon1;Parent=g11816.t1;
JASKUP010000043.1_Trichopoda_pennipes_isolate_NS2899_ptg000043l,_whole_genome_shotgun_sequence	AUGUSTUS	intron	178091	179458	0.74	-	.	ID=g11816.t1.intron1;Parent=g11816.t1;
JASKUP010000043.1_Trichopoda_pennipes_isolate_NS2899_ptg000043l,_whole_genome_shotgun_sequence	AUGUSTUS	CDS	179459	183400	0.75	-	2	ID=g11816.t1.CDS2;Parent=g11816.t1;
JASKUP010000043.1_Trichopoda_pennipes_isolate_NS2899_ptg000043l,_whole_genome_shotgun_sequence	AUGUSTUS	exon	179459	183400	.	-	.	ID=g11816.t1.exon2;Parent=g11816.t1;
JASKUP010000043.1_Trichopoda_pennipes_isolate_NS2899_ptg000043l,_whole_genome_shotgun_sequence	AUGUSTUS	intron	183401	184237	1	-	.	ID=g11816.t1.intron2;Parent=g11816.t1;
JASKUP010000043.1_Trichopoda_pennipes_isolate_NS2899_ptg000043l,_whole_genome_shotgun_sequence	AUGUSTUS	CDS	184238	184443	1	-	1	ID=g11816.t1.CDS3;Parent=g11816.t1;
JASKUP010000043.1_Trichopoda_pennipes_isolate_NS2899_ptg000043l,_whole_genome_shotgun_sequence	AUGUSTUS	exon	184238	184443	.	-	.	ID=g11816.t1.exon3;Parent=g11816.t1;
JASKUP010000043.1_Trichopoda_pennipes_isolate_NS2899_ptg000043l,_whole_genome_shotgun_sequence	AUGUSTUS	intron	184444	189256	1	-	.	ID=g11816.t1.intron3;Parent=g11816.t1;
JASKUP010000043.1_Trichopoda_pennipes_isolate_NS2899_ptg000043l,_whole_genome_shotgun_sequence	AUGUSTUS	CDS	189257	190581	0.97	-	0	ID=g11816.t1.CDS4;Parent=g11816.t1;
JASKUP010000043.1_Trichopoda_pennipes_isolate_NS2899_ptg000043l,_whole_genome_shotgun_sequence	AUGUSTUS	exon	189257	190581	.	-	.	ID=g11816.t1.exon4;Parent=g11816.t1;
JASKUP010000043.1_Trichopoda_pennipes_isolate_NS2899_ptg000043l,_whole_genome_shotgun_sequence	AUGUSTUS	start_codon	190579	190581	.	-	0	ID=g11816.t1.start1;Parent=g11816.t1;
JASKUP010000043.1_Trichopoda_pennipes_isolate_NS2899_ptg000043l,_whole_genome_shotgun_sequence	AUGUSTUS	gene	197160	198047	.	+	.	ID=g11817;
JASKUP010000043.1_Trichopoda_pennipes_isolate_NS2899_ptg000043l,_whole_genome_shotgun_sequence	AUGUSTUS	mRNA	197310	198047	0.88	+	.	ID=g11817.t1;Parent=g11817;
JASKUP010000043.1_Trichopoda_pennipes_isolate_NS2899_ptg000043l,_whole_genome_shotgun_sequence	AUGUSTUS	start_codon	197310	197312	.	+	0	ID=g11817.t1.start1;Parent=g11817.t1;
JASKUP010000043.1_Trichopoda_pennipes_isolate_NS2899_ptg000043l,_whole_genome_shotgun_sequence	AUGUSTUS	CDS	197310	198047	0.88	+	0	ID=g11817.t1.CDS1;Parent=g11817.t1;
JASKUP010000043.1_Trichopoda_pennipes_isolate_NS2899_ptg000043l,_whole_genome_shotgun_sequence	AUGUSTUS	exon	197310	198047	.	+	.	ID=g11817.t1.exon1;Parent=g11817.t1;
JASKUP010000043.1_Trichopoda_pennipes_isolate_NS2899_ptg000043l,_whole_genome_shotgun_sequence	AUGUSTUS	stop_codon	198045	198047	.	+	0	ID=g11817.t1.stop1;Parent=g11817.t1;
JASKUP010000043.1_Trichopoda_pennipes_isolate_NS2899_ptg000043l,_whole_genome_shotgun_sequence	AUGUSTUS	mRNA	197160	198047	0.84	+	.	ID=g11817.t2;Parent=g11817;
JASKUP010000043.1_Trichopoda_pennipes_isolate_NS2899_ptg000043l,_whole_genome_shotgun_sequence	AUGUSTUS	start_codon	197160	197162	.	+	0	ID=g11817.t2.start1;Parent=g11817.t2;
JASKUP010000043.1_Trichopoda_pennipes_isolate_NS2899_ptg000043l,_whole_genome_shotgun_sequence	AUGUSTUS	CDS	197160	198047	0.84	+	0	ID=g11817.t2.CDS1;Parent=g11817.t2;
JASKUP010000043.1_Trichopoda_pennipes_isolate_NS2899_ptg000043l,_whole_genome_shotgun_sequence	AUGUSTUS	exon	197160	198047	.	+	.	ID=g11817.t2.exon1;Parent=g11817.t2;
JASKUP010000043.1_Trichopoda_pennipes_isolate_NS2899_ptg000043l,_whole_genome_shotgun_sequence	AUGUSTUS	stop_codon	198045	198047	.	+	0	ID=g11817.t2.stop1;Parent=g11817.t2;
JASKUP010000043.1_Trichopoda_pennipes_isolate_NS2899_ptg000043l,_whole_genome_shotgun_sequence	AUGUSTUS	gene	208133	209973	.	+	.	ID=g11818;
JASKUP010000043.1_Trichopoda_pennipes_isolate_NS2899_ptg000043l,_whole_genome_shotgun_sequence	AUGUSTUS	mRNA	208133	209973	0.53	+	.	ID=g11818.t1;Parent=g11818;
JASKUP010000043.1_Trichopoda_pennipes_isolate_NS2899_ptg000043l,_whole_genome_shotgun_sequence	AUGUSTUS	start_codon	208133	208135	.	+	0	ID=g11818.t1.start1;Parent=g11818.t1;
JASKUP010000043.1_Trichopoda_pennipes_isolate_NS2899_ptg000043l,_whole_genome_shotgun_sequence	AUGUSTUS	CDS	208133	208508	0.9	+	0	ID=g11818.t1.CDS1;Parent=g11818.t1;
JASKUP010000043.1_Trichopoda_pennipes_isolate_NS2899_ptg000043l,_whole_genome_shotgun_sequence	AUGUSTUS	exon	208133	208508	.	+	.	ID=g11818.t1.exon1;Parent=g11818.t1;
JASKUP010000043.1_Trichopoda_pennipes_isolate_NS2899_ptg000043l,_whole_genome_shotgun_sequence	AUGUSTUS	intron	208509	209521	0.53	+	.	ID=g11818.t1.intron1;Parent=g11818.t1;
JASKUP010000043.1_Trichopoda_pennipes_isolate_NS2899_ptg000043l,_whole_genome_shotgun_sequence	AUGUSTUS	CDS	209522	209973	0.54	+	2	ID=g11818.t1.CDS2;Parent=g11818.t1;
JASKUP010000043.1_Trichopoda_pennipes_isolate_NS2899_ptg000043l,_whole_genome_shotgun_sequence	AUGUSTUS	exon	209522	209973	.	+	.	ID=g11818.t1.exon2;Parent=g11818.t1;
JASKUP010000043.1_Trichopoda_pennipes_isolate_NS2899_ptg000043l,_whole_genome_shotgun_sequence	AUGUSTUS	stop_codon	209971	209973	.	+	0	ID=g11818.t1.stop1;Parent=g11818.t1;
JASKUP010000043.1_Trichopoda_pennipes_isolate_NS2899_ptg000043l,_whole_genome_shotgun_sequence	AUGUSTUS	gene	212734	221050	.	+	.	ID=g11819;
JASKUP010000043.1_Trichopoda_pennipes_isolate_NS2899_ptg000043l,_whole_genome_shotgun_sequence	AUGUSTUS	mRNA	212734	221050	0.89	+	.	ID=g11819.t1;Parent=g11819;
JASKUP010000043.1_Trichopoda_pennipes_isolate_NS2899_ptg000043l,_whole_genome_shotgun_sequence	AUGUSTUS	start_codon	212734	212736	.	+	0	ID=g11819.t1.start1;Parent=g11819.t1;
JASKUP010000043.1_Trichopoda_pennipes_isolate_NS2899_ptg000043l,_whole_genome_shotgun_sequence	AUGUSTUS	CDS	212734	212799	1	+	0	ID=g11819.t1.CDS1;Parent=g11819.t1;
JASKUP010000043.1_Trichopoda_pennipes_isolate_NS2899_ptg000043l,_whole_genome_shotgun_sequence	AUGUSTUS	exon	212734	212799	.	+	.	ID=g11819.t1.exon1;Parent=g11819.t1;
JASKUP010000043.1_Trichopoda_pennipes_isolate_NS2899_ptg000043l,_whole_genome_shotgun_sequence	AUGUSTUS	intron	212800	212903	1	+	.	ID=g11819.t1.intron1;Parent=g11819.t1;
JASKUP010000043.1_Trichopoda_pennipes_isolate_NS2899_ptg000043l,_whole_genome_shotgun_sequence	AUGUSTUS	CDS	212904	214068	1	+	0	ID=g11819.t1.CDS2;Parent=g11819.t1;
JASKUP010000043.1_Trichopoda_pennipes_isolate_NS2899_ptg000043l,_whole_genome_shotgun_sequence	AUGUSTUS	exon	212904	214068	.	+	.	ID=g11819.t1.exon2;Parent=g11819.t1;
JASKUP010000043.1_Trichopoda_pennipes_isolate_NS2899_ptg000043l,_whole_genome_shotgun_sequence	AUGUSTUS	intron	214069	215451	1	+	.	ID=g11819.t1.intron2;Parent=g11819.t1;
JASKUP010000043.1_Trichopoda_pennipes_isolate_NS2899_ptg000043l,_whole_genome_shotgun_sequence	AUGUSTUS	CDS	215452	216288	1	+	2	ID=g11819.t1.CDS3;Parent=g11819.t1;
JASKUP010000043.1_Trichopoda_pennipes_isolate_NS2899_ptg000043l,_whole_genome_shotgun_sequence	AUGUSTUS	exon	215452	216288	.	+	.	ID=g11819.t1.exon3;Parent=g11819.t1;
JASKUP010000043.1_Trichopoda_pennipes_isolate_NS2899_ptg000043l,_whole_genome_shotgun_sequence	AUGUSTUS	intron	216289	218102	1	+	.	ID=g11819.t1.intron3;Parent=g11819.t1;
JASKUP010000043.1_Trichopoda_pennipes_isolate_NS2899_ptg000043l,_whole_genome_shotgun_sequence	AUGUSTUS	CDS	218103	221050	0.89	+	2	ID=g11819.t1.CDS4;Parent=g11819.t1;
JASKUP010000043.1_Trichopoda_pennipes_isolate_NS2899_ptg000043l,_whole_genome_shotgun_sequence	AUGUSTUS	exon	218103	221050	.	+	.	ID=g11819.t1.exon4;Parent=g11819.t1;
JASKUP010000043.1_Trichopoda_pennipes_isolate_NS2899_ptg000043l,_whole_genome_shotgun_sequence	AUGUSTUS	stop_codon	221048	221050	.	+	0	ID=g11819.t1.stop1;Parent=g11819.t1;
JASKUP010000043.1_Trichopoda_pennipes_isolate_NS2899_ptg000043l,_whole_genome_shotgun_sequence	AUGUSTUS	gene	231984	236682	.	+	.	ID=g11820;
JASKUP010000043.1_Trichopoda_pennipes_isolate_NS2899_ptg000043l,_whole_genome_shotgun_sequence	AUGUSTUS	mRNA	231984	236682	0.98	+	.	ID=g11820.t1;Parent=g11820;
JASKUP010000043.1_Trichopoda_pennipes_isolate_NS2899_ptg000043l,_whole_genome_shotgun_sequence	AUGUSTUS	start_codon	231984	231986	.	+	0	ID=g11820.t1.start1;Parent=g11820.t1;
JASKUP010000043.1_Trichopoda_pennipes_isolate_NS2899_ptg000043l,_whole_genome_shotgun_sequence	AUGUSTUS	CDS	231984	232062	0.98	+	0	ID=g11820.t1.CDS1;Parent=g11820.t1;
JASKUP010000043.1_Trichopoda_pennipes_isolate_NS2899_ptg000043l,_whole_genome_shotgun_sequence	AUGUSTUS	exon	231984	232062	.	+	.	ID=g11820.t1.exon1;Parent=g11820.t1;
JASKUP010000043.1_Trichopoda_pennipes_isolate_NS2899_ptg000043l,_whole_genome_shotgun_sequence	AUGUSTUS	intron	232063	236152	0.98	+	.	ID=g11820.t1.intron1;Parent=g11820.t1;
JASKUP010000043.1_Trichopoda_pennipes_isolate_NS2899_ptg000043l,_whole_genome_shotgun_sequence	AUGUSTUS	CDS	236153	236682	1	+	2	ID=g11820.t1.CDS2;Parent=g11820.t1;
JASKUP010000043.1_Trichopoda_pennipes_isolate_NS2899_ptg000043l,_whole_genome_shotgun_sequence	AUGUSTUS	exon	236153	236682	.	+	.	ID=g11820.t1.exon2;Parent=g11820.t1;
JASKUP010000043.1_Trichopoda_pennipes_isolate_NS2899_ptg000043l,_whole_genome_shotgun_sequence	AUGUSTUS	stop_codon	236680	236682	.	+	0	ID=g11820.t1.stop1;Parent=g11820.t1;
JASKUP010000043.1_Trichopoda_pennipes_isolate_NS2899_ptg000043l,_whole_genome_shotgun_sequence	AUGUSTUS	gene	252763	253134	.	-	.	ID=g11821;
JASKUP010000043.1_Trichopoda_pennipes_isolate_NS2899_ptg000043l,_whole_genome_shotgun_sequence	AUGUSTUS	mRNA	252763	253134	0.81	-	.	ID=g11821.t1;Parent=g11821;
JASKUP010000043.1_Trichopoda_pennipes_isolate_NS2899_ptg000043l,_whole_genome_shotgun_sequence	AUGUSTUS	stop_codon	252763	252765	.	-	0	ID=g11821.t1.stop1;Parent=g11821.t1;
JASKUP010000043.1_Trichopoda_pennipes_isolate_NS2899_ptg000043l,_whole_genome_shotgun_sequence	AUGUSTUS	CDS	252763	253134	0.81	-	0	ID=g11821.t1.CDS1;Parent=g11821.t1;
JASKUP010000043.1_Trichopoda_pennipes_isolate_NS2899_ptg000043l,_whole_genome_shotgun_sequence	AUGUSTUS	exon	252763	253134	.	-	.	ID=g11821.t1.exon1;Parent=g11821.t1;
JASKUP010000043.1_Trichopoda_pennipes_isolate_NS2899_ptg000043l,_whole_genome_shotgun_sequence	AUGUSTUS	start_codon	253132	253134	.	-	0	ID=g11821.t1.start1;Parent=g11821.t1;
JASKUP010000043.1_Trichopoda_pennipes_isolate_NS2899_ptg000043l,_whole_genome_shotgun_sequence	AUGUSTUS	gene	253437	255160	.	-	.	ID=g11822;
JASKUP010000043.1_Trichopoda_pennipes_isolate_NS2899_ptg000043l,_whole_genome_shotgun_sequence	AUGUSTUS	mRNA	253437	255160	0.63	-	.	ID=g11822.t1;Parent=g11822;
JASKUP010000043.1_Trichopoda_pennipes_isolate_NS2899_ptg000043l,_whole_genome_shotgun_sequence	AUGUSTUS	stop_codon	253437	253439	.	-	0	ID=g11822.t1.stop1;Parent=g11822.t1;
JASKUP010000043.1_Trichopoda_pennipes_isolate_NS2899_ptg000043l,_whole_genome_shotgun_sequence	AUGUSTUS	CDS	253437	254429	0.63	-	0	ID=g11822.t1.CDS1;Parent=g11822.t1;
JASKUP010000043.1_Trichopoda_pennipes_isolate_NS2899_ptg000043l,_whole_genome_shotgun_sequence	AUGUSTUS	exon	253437	254429	.	-	.	ID=g11822.t1.exon1;Parent=g11822.t1;
JASKUP010000043.1_Trichopoda_pennipes_isolate_NS2899_ptg000043l,_whole_genome_shotgun_sequence	AUGUSTUS	intron	254430	254509	0.84	-	.	ID=g11822.t1.intron1;Parent=g11822.t1;
JASKUP010000043.1_Trichopoda_pennipes_isolate_NS2899_ptg000043l,_whole_genome_shotgun_sequence	AUGUSTUS	CDS	254510	255160	0.96	-	0	ID=g11822.t1.CDS2;Parent=g11822.t1;
JASKUP010000043.1_Trichopoda_pennipes_isolate_NS2899_ptg000043l,_whole_genome_shotgun_sequence	AUGUSTUS	exon	254510	255160	.	-	.	ID=g11822.t1.exon2;Parent=g11822.t1;
JASKUP010000043.1_Trichopoda_pennipes_isolate_NS2899_ptg000043l,_whole_genome_shotgun_sequence	AUGUSTUS	start_codon	255158	255160	.	-	0	ID=g11822.t1.start1;Parent=g11822.t1;
JASKUP010000043.1_Trichopoda_pennipes_isolate_NS2899_ptg000043l,_whole_genome_shotgun_sequence	AUGUSTUS	gene	262772	269955	.	+	.	ID=g11823;
JASKUP010000043.1_Trichopoda_pennipes_isolate_NS2899_ptg000043l,_whole_genome_shotgun_sequence	AUGUSTUS	mRNA	262772	269955	1	+	.	ID=g11823.t1;Parent=g11823;
JASKUP010000043.1_Trichopoda_pennipes_isolate_NS2899_ptg000043l,_whole_genome_shotgun_sequence	AUGUSTUS	start_codon	262772	262774	.	+	0	ID=g11823.t1.start1;Parent=g11823.t1;
JASKUP010000043.1_Trichopoda_pennipes_isolate_NS2899_ptg000043l,_whole_genome_shotgun_sequence	AUGUSTUS	CDS	262772	263168	1	+	0	ID=g11823.t1.CDS1;Parent=g11823.t1;
JASKUP010000043.1_Trichopoda_pennipes_isolate_NS2899_ptg000043l,_whole_genome_shotgun_sequence	AUGUSTUS	exon	262772	263168	.	+	.	ID=g11823.t1.exon1;Parent=g11823.t1;
JASKUP010000043.1_Trichopoda_pennipes_isolate_NS2899_ptg000043l,_whole_genome_shotgun_sequence	AUGUSTUS	intron	263169	265837	1	+	.	ID=g11823.t1.intron1;Parent=g11823.t1;
JASKUP010000043.1_Trichopoda_pennipes_isolate_NS2899_ptg000043l,_whole_genome_shotgun_sequence	AUGUSTUS	CDS	265838	266605	1	+	2	ID=g11823.t1.CDS2;Parent=g11823.t1;
JASKUP010000043.1_Trichopoda_pennipes_isolate_NS2899_ptg000043l,_whole_genome_shotgun_sequence	AUGUSTUS	exon	265838	266605	.	+	.	ID=g11823.t1.exon2;Parent=g11823.t1;
JASKUP010000043.1_Trichopoda_pennipes_isolate_NS2899_ptg000043l,_whole_genome_shotgun_sequence	AUGUSTUS	intron	266606	266695	1	+	.	ID=g11823.t1.intron2;Parent=g11823.t1;
JASKUP010000043.1_Trichopoda_pennipes_isolate_NS2899_ptg000043l,_whole_genome_shotgun_sequence	AUGUSTUS	CDS	266696	266836	1	+	2	ID=g11823.t1.CDS3;Parent=g11823.t1;
JASKUP010000043.1_Trichopoda_pennipes_isolate_NS2899_ptg000043l,_whole_genome_shotgun_sequence	AUGUSTUS	exon	266696	266836	.	+	.	ID=g11823.t1.exon3;Parent=g11823.t1;
JASKUP010000043.1_Trichopoda_pennipes_isolate_NS2899_ptg000043l,_whole_genome_shotgun_sequence	AUGUSTUS	intron	266837	267994	1	+	.	ID=g11823.t1.intron3;Parent=g11823.t1;
JASKUP010000043.1_Trichopoda_pennipes_isolate_NS2899_ptg000043l,_whole_genome_shotgun_sequence	AUGUSTUS	CDS	267995	268646	1	+	2	ID=g11823.t1.CDS4;Parent=g11823.t1;
JASKUP010000043.1_Trichopoda_pennipes_isolate_NS2899_ptg000043l,_whole_genome_shotgun_sequence	AUGUSTUS	exon	267995	268646	.	+	.	ID=g11823.t1.exon4;Parent=g11823.t1;
JASKUP010000043.1_Trichopoda_pennipes_isolate_NS2899_ptg000043l,_whole_genome_shotgun_sequence	AUGUSTUS	intron	268647	269492	1	+	.	ID=g11823.t1.intron4;Parent=g11823.t1;
JASKUP010000043.1_Trichopoda_pennipes_isolate_NS2899_ptg000043l,_whole_genome_shotgun_sequence	AUGUSTUS	CDS	269493	269723	1	+	1	ID=g11823.t1.CDS5;Parent=g11823.t1;
JASKUP010000043.1_Trichopoda_pennipes_isolate_NS2899_ptg000043l,_whole_genome_shotgun_sequence	AUGUSTUS	exon	269493	269723	.	+	.	ID=g11823.t1.exon5;Parent=g11823.t1;
JASKUP010000043.1_Trichopoda_pennipes_isolate_NS2899_ptg000043l,_whole_genome_shotgun_sequence	AUGUSTUS	intron	269724	269792	1	+	.	ID=g11823.t1.intron5;Parent=g11823.t1;
JASKUP010000043.1_Trichopoda_pennipes_isolate_NS2899_ptg000043l,_whole_genome_shotgun_sequence	AUGUSTUS	CDS	269793	269955	1	+	1	ID=g11823.t1.CDS6;Parent=g11823.t1;
JASKUP010000043.1_Trichopoda_pennipes_isolate_NS2899_ptg000043l,_whole_genome_shotgun_sequence	AUGUSTUS	exon	269793	269955	.	+	.	ID=g11823.t1.exon6;Parent=g11823.t1;
JASKUP010000043.1_Trichopoda_pennipes_isolate_NS2899_ptg000043l,_whole_genome_shotgun_sequence	AUGUSTUS	stop_codon	269953	269955	.	+	0	ID=g11823.t1.stop1;Parent=g11823.t1;
JASKUP010000043.1_Trichopoda_pennipes_isolate_NS2899_ptg000043l,_whole_genome_shotgun_sequence	AUGUSTUS	gene	273196	276147	.	-	.	ID=g11824;
JASKUP010000043.1_Trichopoda_pennipes_isolate_NS2899_ptg000043l,_whole_genome_shotgun_sequence	AUGUSTUS	mRNA	273196	276147	1	-	.	ID=g11824.t1;Parent=g11824;
JASKUP010000043.1_Trichopoda_pennipes_isolate_NS2899_ptg000043l,_whole_genome_shotgun_sequence	AUGUSTUS	stop_codon	273196	273198	.	-	0	ID=g11824.t1.stop1;Parent=g11824.t1;
JASKUP010000043.1_Trichopoda_pennipes_isolate_NS2899_ptg000043l,_whole_genome_shotgun_sequence	AUGUSTUS	CDS	273196	273552	1	-	0	ID=g11824.t1.CDS1;Parent=g11824.t1;
JASKUP010000043.1_Trichopoda_pennipes_isolate_NS2899_ptg000043l,_whole_genome_shotgun_sequence	AUGUSTUS	exon	273196	273552	.	-	.	ID=g11824.t1.exon1;Parent=g11824.t1;
JASKUP010000043.1_Trichopoda_pennipes_isolate_NS2899_ptg000043l,_whole_genome_shotgun_sequence	AUGUSTUS	intron	273553	273602	1	-	.	ID=g11824.t1.intron1;Parent=g11824.t1;
JASKUP010000043.1_Trichopoda_pennipes_isolate_NS2899_ptg000043l,_whole_genome_shotgun_sequence	AUGUSTUS	CDS	273603	273989	1	-	0	ID=g11824.t1.CDS2;Parent=g11824.t1;
JASKUP010000043.1_Trichopoda_pennipes_isolate_NS2899_ptg000043l,_whole_genome_shotgun_sequence	AUGUSTUS	exon	273603	273989	.	-	.	ID=g11824.t1.exon2;Parent=g11824.t1;
JASKUP010000043.1_Trichopoda_pennipes_isolate_NS2899_ptg000043l,_whole_genome_shotgun_sequence	AUGUSTUS	intron	273990	275795	1	-	.	ID=g11824.t1.intron2;Parent=g11824.t1;
JASKUP010000043.1_Trichopoda_pennipes_isolate_NS2899_ptg000043l,_whole_genome_shotgun_sequence	AUGUSTUS	CDS	275796	275948	1	-	0	ID=g11824.t1.CDS3;Parent=g11824.t1;
JASKUP010000043.1_Trichopoda_pennipes_isolate_NS2899_ptg000043l,_whole_genome_shotgun_sequence	AUGUSTUS	exon	275796	275948	.	-	.	ID=g11824.t1.exon3;Parent=g11824.t1;
JASKUP010000043.1_Trichopoda_pennipes_isolate_NS2899_ptg000043l,_whole_genome_shotgun_sequence	AUGUSTUS	intron	275949	276036	1	-	.	ID=g11824.t1.intron3;Parent=g11824.t1;
JASKUP010000043.1_Trichopoda_pennipes_isolate_NS2899_ptg000043l,_whole_genome_shotgun_sequence	AUGUSTUS	CDS	276037	276147	1	-	0	ID=g11824.t1.CDS4;Parent=g11824.t1;
JASKUP010000043.1_Trichopoda_pennipes_isolate_NS2899_ptg000043l,_whole_genome_shotgun_sequence	AUGUSTUS	exon	276037	276147	.	-	.	ID=g11824.t1.exon4;Parent=g11824.t1;
JASKUP010000043.1_Trichopoda_pennipes_isolate_NS2899_ptg000043l,_whole_genome_shotgun_sequence	AUGUSTUS	start_codon	276145	276147	.	-	0	ID=g11824.t1.start1;Parent=g11824.t1;
JASKUP010000043.1_Trichopoda_pennipes_isolate_NS2899_ptg000043l,_whole_genome_shotgun_sequence	AUGUSTUS	gene	289102	289956	.	+	.	ID=g11825;
JASKUP010000043.1_Trichopoda_pennipes_isolate_NS2899_ptg000043l,_whole_genome_shotgun_sequence	AUGUSTUS	mRNA	289102	289956	0.38	+	.	ID=g11825.t1;Parent=g11825;
JASKUP010000043.1_Trichopoda_pennipes_isolate_NS2899_ptg000043l,_whole_genome_shotgun_sequence	AUGUSTUS	start_codon	289102	289104	.	+	0	ID=g11825.t1.start1;Parent=g11825.t1;
JASKUP010000043.1_Trichopoda_pennipes_isolate_NS2899_ptg000043l,_whole_genome_shotgun_sequence	AUGUSTUS	CDS	289102	289111	1	+	0	ID=g11825.t1.CDS1;Parent=g11825.t1;
JASKUP010000043.1_Trichopoda_pennipes_isolate_NS2899_ptg000043l,_whole_genome_shotgun_sequence	AUGUSTUS	exon	289102	289111	.	+	.	ID=g11825.t1.exon1;Parent=g11825.t1;
JASKUP010000043.1_Trichopoda_pennipes_isolate_NS2899_ptg000043l,_whole_genome_shotgun_sequence	AUGUSTUS	intron	289112	289741	0.4	+	.	ID=g11825.t1.intron1;Parent=g11825.t1;
JASKUP010000043.1_Trichopoda_pennipes_isolate_NS2899_ptg000043l,_whole_genome_shotgun_sequence	AUGUSTUS	CDS	289742	289956	0.38	+	2	ID=g11825.t1.CDS2;Parent=g11825.t1;
JASKUP010000043.1_Trichopoda_pennipes_isolate_NS2899_ptg000043l,_whole_genome_shotgun_sequence	AUGUSTUS	exon	289742	289956	.	+	.	ID=g11825.t1.exon2;Parent=g11825.t1;
JASKUP010000043.1_Trichopoda_pennipes_isolate_NS2899_ptg000043l,_whole_genome_shotgun_sequence	AUGUSTUS	stop_codon	289954	289956	.	+	0	ID=g11825.t1.stop1;Parent=g11825.t1;
JASKUP010000043.1_Trichopoda_pennipes_isolate_NS2899_ptg000043l,_whole_genome_shotgun_sequence	AUGUSTUS	mRNA	289102	289956	0.38	+	.	ID=g11825.t2;Parent=g11825;
JASKUP010000043.1_Trichopoda_pennipes_isolate_NS2899_ptg000043l,_whole_genome_shotgun_sequence	AUGUSTUS	start_codon	289102	289104	.	+	0	ID=g11825.t2.start1;Parent=g11825.t2;
JASKUP010000043.1_Trichopoda_pennipes_isolate_NS2899_ptg000043l,_whole_genome_shotgun_sequence	AUGUSTUS	CDS	289102	289111	1	+	0	ID=g11825.t2.CDS1;Parent=g11825.t2;
JASKUP010000043.1_Trichopoda_pennipes_isolate_NS2899_ptg000043l,_whole_genome_shotgun_sequence	AUGUSTUS	exon	289102	289111	.	+	.	ID=g11825.t2.exon1;Parent=g11825.t2;
JASKUP010000043.1_Trichopoda_pennipes_isolate_NS2899_ptg000043l,_whole_genome_shotgun_sequence	AUGUSTUS	intron	289112	289606	0.38	+	.	ID=g11825.t2.intron1;Parent=g11825.t2;
JASKUP010000043.1_Trichopoda_pennipes_isolate_NS2899_ptg000043l,_whole_genome_shotgun_sequence	AUGUSTUS	CDS	289607	289956	0.38	+	2	ID=g11825.t2.CDS2;Parent=g11825.t2;
JASKUP010000043.1_Trichopoda_pennipes_isolate_NS2899_ptg000043l,_whole_genome_shotgun_sequence	AUGUSTUS	exon	289607	289956	.	+	.	ID=g11825.t2.exon2;Parent=g11825.t2;
JASKUP010000043.1_Trichopoda_pennipes_isolate_NS2899_ptg000043l,_whole_genome_shotgun_sequence	AUGUSTUS	stop_codon	289954	289956	.	+	0	ID=g11825.t2.stop1;Parent=g11825.t2;
JASKUP010000043.1_Trichopoda_pennipes_isolate_NS2899_ptg000043l,_whole_genome_shotgun_sequence	AUGUSTUS	gene	308890	309372	.	+	.	ID=g11826;
JASKUP010000043.1_Trichopoda_pennipes_isolate_NS2899_ptg000043l,_whole_genome_shotgun_sequence	AUGUSTUS	mRNA	308890	309372	0.94	+	.	ID=g11826.t1;Parent=g11826;
JASKUP010000043.1_Trichopoda_pennipes_isolate_NS2899_ptg000043l,_whole_genome_shotgun_sequence	AUGUSTUS	start_codon	308890	308892	.	+	0	ID=g11826.t1.start1;Parent=g11826.t1;
JASKUP010000043.1_Trichopoda_pennipes_isolate_NS2899_ptg000043l,_whole_genome_shotgun_sequence	AUGUSTUS	CDS	308890	309055	1	+	0	ID=g11826.t1.CDS1;Parent=g11826.t1;
JASKUP010000043.1_Trichopoda_pennipes_isolate_NS2899_ptg000043l,_whole_genome_shotgun_sequence	AUGUSTUS	exon	308890	309055	.	+	.	ID=g11826.t1.exon1;Parent=g11826.t1;
JASKUP010000043.1_Trichopoda_pennipes_isolate_NS2899_ptg000043l,_whole_genome_shotgun_sequence	AUGUSTUS	intron	309056	309238	0.95	+	.	ID=g11826.t1.intron1;Parent=g11826.t1;
JASKUP010000043.1_Trichopoda_pennipes_isolate_NS2899_ptg000043l,_whole_genome_shotgun_sequence	AUGUSTUS	CDS	309239	309372	0.94	+	2	ID=g11826.t1.CDS2;Parent=g11826.t1;
JASKUP010000043.1_Trichopoda_pennipes_isolate_NS2899_ptg000043l,_whole_genome_shotgun_sequence	AUGUSTUS	exon	309239	309372	.	+	.	ID=g11826.t1.exon2;Parent=g11826.t1;
JASKUP010000043.1_Trichopoda_pennipes_isolate_NS2899_ptg000043l,_whole_genome_shotgun_sequence	AUGUSTUS	stop_codon	309370	309372	.	+	0	ID=g11826.t1.stop1;Parent=g11826.t1;
JASKUP010000043.1_Trichopoda_pennipes_isolate_NS2899_ptg000043l,_whole_genome_shotgun_sequence	AUGUSTUS	gene	326496	327891	.	-	.	ID=g11827;
JASKUP010000043.1_Trichopoda_pennipes_isolate_NS2899_ptg000043l,_whole_genome_shotgun_sequence	AUGUSTUS	mRNA	326496	327891	0.6	-	.	ID=g11827.t1;Parent=g11827;
JASKUP010000043.1_Trichopoda_pennipes_isolate_NS2899_ptg000043l,_whole_genome_shotgun_sequence	AUGUSTUS	stop_codon	326496	326498	.	-	0	ID=g11827.t1.stop1;Parent=g11827.t1;
JASKUP010000043.1_Trichopoda_pennipes_isolate_NS2899_ptg000043l,_whole_genome_shotgun_sequence	AUGUSTUS	CDS	326496	326972	0.73	-	0	ID=g11827.t1.CDS1;Parent=g11827.t1;
JASKUP010000043.1_Trichopoda_pennipes_isolate_NS2899_ptg000043l,_whole_genome_shotgun_sequence	AUGUSTUS	exon	326496	326972	.	-	.	ID=g11827.t1.exon1;Parent=g11827.t1;
JASKUP010000043.1_Trichopoda_pennipes_isolate_NS2899_ptg000043l,_whole_genome_shotgun_sequence	AUGUSTUS	intron	326973	327174	0.76	-	.	ID=g11827.t1.intron1;Parent=g11827.t1;
JASKUP010000043.1_Trichopoda_pennipes_isolate_NS2899_ptg000043l,_whole_genome_shotgun_sequence	AUGUSTUS	CDS	327175	327891	0.74	-	0	ID=g11827.t1.CDS2;Parent=g11827.t1;
JASKUP010000043.1_Trichopoda_pennipes_isolate_NS2899_ptg000043l,_whole_genome_shotgun_sequence	AUGUSTUS	exon	327175	327891	.	-	.	ID=g11827.t1.exon2;Parent=g11827.t1;
JASKUP010000043.1_Trichopoda_pennipes_isolate_NS2899_ptg000043l,_whole_genome_shotgun_sequence	AUGUSTUS	start_codon	327889	327891	.	-	0	ID=g11827.t1.start1;Parent=g11827.t1;
JASKUP010000043.1_Trichopoda_pennipes_isolate_NS2899_ptg000043l,_whole_genome_shotgun_sequence	AUGUSTUS	gene	357014	373838	.	+	.	ID=g11828;
JASKUP010000043.1_Trichopoda_pennipes_isolate_NS2899_ptg000043l,_whole_genome_shotgun_sequence	AUGUSTUS	mRNA	357014	373838	1	+	.	ID=g11828.t1;Parent=g11828;
JASKUP010000043.1_Trichopoda_pennipes_isolate_NS2899_ptg000043l,_whole_genome_shotgun_sequence	AUGUSTUS	start_codon	357014	357016	.	+	0	ID=g11828.t1.start1;Parent=g11828.t1;
JASKUP010000043.1_Trichopoda_pennipes_isolate_NS2899_ptg000043l,_whole_genome_shotgun_sequence	AUGUSTUS	CDS	357014	357112	1	+	0	ID=g11828.t1.CDS1;Parent=g11828.t1;
JASKUP010000043.1_Trichopoda_pennipes_isolate_NS2899_ptg000043l,_whole_genome_shotgun_sequence	AUGUSTUS	exon	357014	357112	.	+	.	ID=g11828.t1.exon1;Parent=g11828.t1;
JASKUP010000043.1_Trichopoda_pennipes_isolate_NS2899_ptg000043l,_whole_genome_shotgun_sequence	AUGUSTUS	intron	357113	367759	1	+	.	ID=g11828.t1.intron1;Parent=g11828.t1;
JASKUP010000043.1_Trichopoda_pennipes_isolate_NS2899_ptg000043l,_whole_genome_shotgun_sequence	AUGUSTUS	CDS	367760	368332	1	+	0	ID=g11828.t1.CDS2;Parent=g11828.t1;
JASKUP010000043.1_Trichopoda_pennipes_isolate_NS2899_ptg000043l,_whole_genome_shotgun_sequence	AUGUSTUS	exon	367760	368332	.	+	.	ID=g11828.t1.exon2;Parent=g11828.t1;
JASKUP010000043.1_Trichopoda_pennipes_isolate_NS2899_ptg000043l,_whole_genome_shotgun_sequence	AUGUSTUS	intron	368333	369736	1	+	.	ID=g11828.t1.intron2;Parent=g11828.t1;
JASKUP010000043.1_Trichopoda_pennipes_isolate_NS2899_ptg000043l,_whole_genome_shotgun_sequence	AUGUSTUS	CDS	369737	370174	1	+	0	ID=g11828.t1.CDS3;Parent=g11828.t1;
JASKUP010000043.1_Trichopoda_pennipes_isolate_NS2899_ptg000043l,_whole_genome_shotgun_sequence	AUGUSTUS	exon	369737	370174	.	+	.	ID=g11828.t1.exon3;Parent=g11828.t1;
JASKUP010000043.1_Trichopoda_pennipes_isolate_NS2899_ptg000043l,_whole_genome_shotgun_sequence	AUGUSTUS	intron	370175	373469	1	+	.	ID=g11828.t1.intron3;Parent=g11828.t1;
JASKUP010000043.1_Trichopoda_pennipes_isolate_NS2899_ptg000043l,_whole_genome_shotgun_sequence	AUGUSTUS	CDS	373470	373838	1	+	0	ID=g11828.t1.CDS4;Parent=g11828.t1;
JASKUP010000043.1_Trichopoda_pennipes_isolate_NS2899_ptg000043l,_whole_genome_shotgun_sequence	AUGUSTUS	exon	373470	373838	.	+	.	ID=g11828.t1.exon4;Parent=g11828.t1;
JASKUP010000043.1_Trichopoda_pennipes_isolate_NS2899_ptg000043l,_whole_genome_shotgun_sequence	AUGUSTUS	stop_codon	373836	373838	.	+	0	ID=g11828.t1.stop1;Parent=g11828.t1;
JASKUP010000043.1_Trichopoda_pennipes_isolate_NS2899_ptg000043l,_whole_genome_shotgun_sequence	GeneMark.hmm3	mRNA	367784	373838	.	+	.	ID=g11828.t2;Parent=g11828;
JASKUP010000043.1_Trichopoda_pennipes_isolate_NS2899_ptg000043l,_whole_genome_shotgun_sequence	GeneMark.hmm3	start_codon	367784	367786	.	+	0	ID=g11828.t2.start1;Parent=g11828.t2;
JASKUP010000043.1_Trichopoda_pennipes_isolate_NS2899_ptg000043l,_whole_genome_shotgun_sequence	GeneMark.hmm3	CDS	367784	368332	.	+	0	ID=g11828.t2.CDS1;Parent=g11828.t2;
JASKUP010000043.1_Trichopoda_pennipes_isolate_NS2899_ptg000043l,_whole_genome_shotgun_sequence	GeneMark.hmm3	exon	367784	368332	0	+	.	ID=g11828.t2.exon1;Parent=g11828.t2;
JASKUP010000043.1_Trichopoda_pennipes_isolate_NS2899_ptg000043l,_whole_genome_shotgun_sequence	GeneMark.hmm3	intron	368333	369736	.	+	0	ID=g11828.t2.intron1;Parent=g11828.t2;
JASKUP010000043.1_Trichopoda_pennipes_isolate_NS2899_ptg000043l,_whole_genome_shotgun_sequence	GeneMark.hmm3	CDS	369737	370174	.	+	0	ID=g11828.t2.CDS2;Parent=g11828.t2;
JASKUP010000043.1_Trichopoda_pennipes_isolate_NS2899_ptg000043l,_whole_genome_shotgun_sequence	GeneMark.hmm3	exon	369737	370174	0	+	.	ID=g11828.t2.exon2;Parent=g11828.t2;
JASKUP010000043.1_Trichopoda_pennipes_isolate_NS2899_ptg000043l,_whole_genome_shotgun_sequence	GeneMark.hmm3	intron	370175	373469	.	+	0	ID=g11828.t2.intron2;Parent=g11828.t2;
JASKUP010000043.1_Trichopoda_pennipes_isolate_NS2899_ptg000043l,_whole_genome_shotgun_sequence	GeneMark.hmm3	CDS	373470	373838	.	+	0	ID=g11828.t2.CDS3;Parent=g11828.t2;
JASKUP010000043.1_Trichopoda_pennipes_isolate_NS2899_ptg000043l,_whole_genome_shotgun_sequence	GeneMark.hmm3	exon	373470	373838	0	+	.	ID=g11828.t2.exon3;Parent=g11828.t2;
JASKUP010000043.1_Trichopoda_pennipes_isolate_NS2899_ptg000043l,_whole_genome_shotgun_sequence	GeneMark.hmm3	stop_codon	373836	373838	.	+	0	ID=g11828.t2.stop1;Parent=g11828.t2;
JASKUP010000044.1_Trichopoda_pennipes_isolate_NS2899_ptg000044l,_whole_genome_shotgun_sequence	AUGUSTUS	gene	85083	85862	.	-	.	ID=g11829;
JASKUP010000044.1_Trichopoda_pennipes_isolate_NS2899_ptg000044l,_whole_genome_shotgun_sequence	AUGUSTUS	mRNA	85083	85862	0.46	-	.	ID=g11829.t1;Parent=g11829;
JASKUP010000044.1_Trichopoda_pennipes_isolate_NS2899_ptg000044l,_whole_genome_shotgun_sequence	AUGUSTUS	stop_codon	85083	85085	.	-	0	ID=g11829.t1.stop1;Parent=g11829.t1;
JASKUP010000044.1_Trichopoda_pennipes_isolate_NS2899_ptg000044l,_whole_genome_shotgun_sequence	AUGUSTUS	CDS	85083	85862	0.46	-	0	ID=g11829.t1.CDS1;Parent=g11829.t1;
JASKUP010000044.1_Trichopoda_pennipes_isolate_NS2899_ptg000044l,_whole_genome_shotgun_sequence	AUGUSTUS	exon	85083	85862	.	-	.	ID=g11829.t1.exon1;Parent=g11829.t1;
JASKUP010000044.1_Trichopoda_pennipes_isolate_NS2899_ptg000044l,_whole_genome_shotgun_sequence	AUGUSTUS	start_codon	85860	85862	.	-	0	ID=g11829.t1.start1;Parent=g11829.t1;
JASKUP010000044.1_Trichopoda_pennipes_isolate_NS2899_ptg000044l,_whole_genome_shotgun_sequence	AUGUSTUS	gene	85978	87087	.	-	.	ID=g11830;
JASKUP010000044.1_Trichopoda_pennipes_isolate_NS2899_ptg000044l,_whole_genome_shotgun_sequence	AUGUSTUS	mRNA	85978	87087	0.97	-	.	ID=g11830.t1;Parent=g11830;
JASKUP010000044.1_Trichopoda_pennipes_isolate_NS2899_ptg000044l,_whole_genome_shotgun_sequence	AUGUSTUS	stop_codon	85978	85980	.	-	0	ID=g11830.t1.stop1;Parent=g11830.t1;
JASKUP010000044.1_Trichopoda_pennipes_isolate_NS2899_ptg000044l,_whole_genome_shotgun_sequence	AUGUSTUS	CDS	85978	87087	0.97	-	0	ID=g11830.t1.CDS1;Parent=g11830.t1;
JASKUP010000044.1_Trichopoda_pennipes_isolate_NS2899_ptg000044l,_whole_genome_shotgun_sequence	AUGUSTUS	exon	85978	87087	.	-	.	ID=g11830.t1.exon1;Parent=g11830.t1;
JASKUP010000044.1_Trichopoda_pennipes_isolate_NS2899_ptg000044l,_whole_genome_shotgun_sequence	AUGUSTUS	start_codon	87085	87087	.	-	0	ID=g11830.t1.start1;Parent=g11830.t1;
JASKUP010000044.1_Trichopoda_pennipes_isolate_NS2899_ptg000044l,_whole_genome_shotgun_sequence	AUGUSTUS	gene	182102	198850	.	+	.	ID=g11831;
JASKUP010000044.1_Trichopoda_pennipes_isolate_NS2899_ptg000044l,_whole_genome_shotgun_sequence	AUGUSTUS	mRNA	182102	198850	1	+	.	ID=g11831.t1;Parent=g11831;
JASKUP010000044.1_Trichopoda_pennipes_isolate_NS2899_ptg000044l,_whole_genome_shotgun_sequence	AUGUSTUS	start_codon	182102	182104	.	+	0	ID=g11831.t1.start1;Parent=g11831.t1;
JASKUP010000044.1_Trichopoda_pennipes_isolate_NS2899_ptg000044l,_whole_genome_shotgun_sequence	AUGUSTUS	CDS	182102	182165	1	+	0	ID=g11831.t1.CDS1;Parent=g11831.t1;
JASKUP010000044.1_Trichopoda_pennipes_isolate_NS2899_ptg000044l,_whole_genome_shotgun_sequence	AUGUSTUS	exon	182102	182165	.	+	.	ID=g11831.t1.exon1;Parent=g11831.t1;
JASKUP010000044.1_Trichopoda_pennipes_isolate_NS2899_ptg000044l,_whole_genome_shotgun_sequence	AUGUSTUS	intron	182166	182231	1	+	.	ID=g11831.t1.intron1;Parent=g11831.t1;
JASKUP010000044.1_Trichopoda_pennipes_isolate_NS2899_ptg000044l,_whole_genome_shotgun_sequence	AUGUSTUS	CDS	182232	182578	1	+	2	ID=g11831.t1.CDS2;Parent=g11831.t1;
JASKUP010000044.1_Trichopoda_pennipes_isolate_NS2899_ptg000044l,_whole_genome_shotgun_sequence	AUGUSTUS	exon	182232	182578	.	+	.	ID=g11831.t1.exon2;Parent=g11831.t1;
JASKUP010000044.1_Trichopoda_pennipes_isolate_NS2899_ptg000044l,_whole_genome_shotgun_sequence	AUGUSTUS	intron	182579	184293	1	+	.	ID=g11831.t1.intron2;Parent=g11831.t1;
JASKUP010000044.1_Trichopoda_pennipes_isolate_NS2899_ptg000044l,_whole_genome_shotgun_sequence	AUGUSTUS	CDS	184294	184439	1	+	0	ID=g11831.t1.CDS3;Parent=g11831.t1;
JASKUP010000044.1_Trichopoda_pennipes_isolate_NS2899_ptg000044l,_whole_genome_shotgun_sequence	AUGUSTUS	exon	184294	184439	.	+	.	ID=g11831.t1.exon3;Parent=g11831.t1;
JASKUP010000044.1_Trichopoda_pennipes_isolate_NS2899_ptg000044l,_whole_genome_shotgun_sequence	AUGUSTUS	intron	184440	185003	1	+	.	ID=g11831.t1.intron3;Parent=g11831.t1;
JASKUP010000044.1_Trichopoda_pennipes_isolate_NS2899_ptg000044l,_whole_genome_shotgun_sequence	AUGUSTUS	CDS	185004	185118	1	+	1	ID=g11831.t1.CDS4;Parent=g11831.t1;
JASKUP010000044.1_Trichopoda_pennipes_isolate_NS2899_ptg000044l,_whole_genome_shotgun_sequence	AUGUSTUS	exon	185004	185118	.	+	.	ID=g11831.t1.exon4;Parent=g11831.t1;
JASKUP010000044.1_Trichopoda_pennipes_isolate_NS2899_ptg000044l,_whole_genome_shotgun_sequence	AUGUSTUS	intron	185119	185182	1	+	.	ID=g11831.t1.intron4;Parent=g11831.t1;
JASKUP010000044.1_Trichopoda_pennipes_isolate_NS2899_ptg000044l,_whole_genome_shotgun_sequence	AUGUSTUS	CDS	185183	185375	1	+	0	ID=g11831.t1.CDS5;Parent=g11831.t1;
JASKUP010000044.1_Trichopoda_pennipes_isolate_NS2899_ptg000044l,_whole_genome_shotgun_sequence	AUGUSTUS	exon	185183	185375	.	+	.	ID=g11831.t1.exon5;Parent=g11831.t1;
JASKUP010000044.1_Trichopoda_pennipes_isolate_NS2899_ptg000044l,_whole_genome_shotgun_sequence	AUGUSTUS	intron	185376	185439	1	+	.	ID=g11831.t1.intron5;Parent=g11831.t1;
JASKUP010000044.1_Trichopoda_pennipes_isolate_NS2899_ptg000044l,_whole_genome_shotgun_sequence	AUGUSTUS	CDS	185440	185552	1	+	2	ID=g11831.t1.CDS6;Parent=g11831.t1;
JASKUP010000044.1_Trichopoda_pennipes_isolate_NS2899_ptg000044l,_whole_genome_shotgun_sequence	AUGUSTUS	exon	185440	185552	.	+	.	ID=g11831.t1.exon6;Parent=g11831.t1;
JASKUP010000044.1_Trichopoda_pennipes_isolate_NS2899_ptg000044l,_whole_genome_shotgun_sequence	AUGUSTUS	intron	185553	185619	1	+	.	ID=g11831.t1.intron6;Parent=g11831.t1;
JASKUP010000044.1_Trichopoda_pennipes_isolate_NS2899_ptg000044l,_whole_genome_shotgun_sequence	AUGUSTUS	CDS	185620	186689	1	+	0	ID=g11831.t1.CDS7;Parent=g11831.t1;
JASKUP010000044.1_Trichopoda_pennipes_isolate_NS2899_ptg000044l,_whole_genome_shotgun_sequence	AUGUSTUS	exon	185620	186689	.	+	.	ID=g11831.t1.exon7;Parent=g11831.t1;
JASKUP010000044.1_Trichopoda_pennipes_isolate_NS2899_ptg000044l,_whole_genome_shotgun_sequence	AUGUSTUS	intron	186690	186766	1	+	.	ID=g11831.t1.intron7;Parent=g11831.t1;
JASKUP010000044.1_Trichopoda_pennipes_isolate_NS2899_ptg000044l,_whole_genome_shotgun_sequence	AUGUSTUS	CDS	186767	187081	1	+	1	ID=g11831.t1.CDS8;Parent=g11831.t1;
JASKUP010000044.1_Trichopoda_pennipes_isolate_NS2899_ptg000044l,_whole_genome_shotgun_sequence	AUGUSTUS	exon	186767	187081	.	+	.	ID=g11831.t1.exon8;Parent=g11831.t1;
JASKUP010000044.1_Trichopoda_pennipes_isolate_NS2899_ptg000044l,_whole_genome_shotgun_sequence	AUGUSTUS	intron	187082	187145	1	+	.	ID=g11831.t1.intron8;Parent=g11831.t1;
JASKUP010000044.1_Trichopoda_pennipes_isolate_NS2899_ptg000044l,_whole_genome_shotgun_sequence	AUGUSTUS	CDS	187146	187374	1	+	1	ID=g11831.t1.CDS9;Parent=g11831.t1;
JASKUP010000044.1_Trichopoda_pennipes_isolate_NS2899_ptg000044l,_whole_genome_shotgun_sequence	AUGUSTUS	exon	187146	187374	.	+	.	ID=g11831.t1.exon9;Parent=g11831.t1;
JASKUP010000044.1_Trichopoda_pennipes_isolate_NS2899_ptg000044l,_whole_genome_shotgun_sequence	AUGUSTUS	intron	187375	188940	1	+	.	ID=g11831.t1.intron9;Parent=g11831.t1;
JASKUP010000044.1_Trichopoda_pennipes_isolate_NS2899_ptg000044l,_whole_genome_shotgun_sequence	AUGUSTUS	CDS	188941	189162	1	+	0	ID=g11831.t1.CDS10;Parent=g11831.t1;
JASKUP010000044.1_Trichopoda_pennipes_isolate_NS2899_ptg000044l,_whole_genome_shotgun_sequence	AUGUSTUS	exon	188941	189162	.	+	.	ID=g11831.t1.exon10;Parent=g11831.t1;
JASKUP010000044.1_Trichopoda_pennipes_isolate_NS2899_ptg000044l,_whole_genome_shotgun_sequence	AUGUSTUS	intron	189163	189234	1	+	.	ID=g11831.t1.intron10;Parent=g11831.t1;
JASKUP010000044.1_Trichopoda_pennipes_isolate_NS2899_ptg000044l,_whole_genome_shotgun_sequence	AUGUSTUS	CDS	189235	189339	1	+	0	ID=g11831.t1.CDS11;Parent=g11831.t1;
JASKUP010000044.1_Trichopoda_pennipes_isolate_NS2899_ptg000044l,_whole_genome_shotgun_sequence	AUGUSTUS	exon	189235	189339	.	+	.	ID=g11831.t1.exon11;Parent=g11831.t1;
JASKUP010000044.1_Trichopoda_pennipes_isolate_NS2899_ptg000044l,_whole_genome_shotgun_sequence	AUGUSTUS	intron	189340	190700	1	+	.	ID=g11831.t1.intron11;Parent=g11831.t1;
JASKUP010000044.1_Trichopoda_pennipes_isolate_NS2899_ptg000044l,_whole_genome_shotgun_sequence	AUGUSTUS	CDS	190701	191300	1	+	0	ID=g11831.t1.CDS12;Parent=g11831.t1;
JASKUP010000044.1_Trichopoda_pennipes_isolate_NS2899_ptg000044l,_whole_genome_shotgun_sequence	AUGUSTUS	exon	190701	191300	.	+	.	ID=g11831.t1.exon12;Parent=g11831.t1;
JASKUP010000044.1_Trichopoda_pennipes_isolate_NS2899_ptg000044l,_whole_genome_shotgun_sequence	AUGUSTUS	intron	191301	191369	1	+	.	ID=g11831.t1.intron12;Parent=g11831.t1;
JASKUP010000044.1_Trichopoda_pennipes_isolate_NS2899_ptg000044l,_whole_genome_shotgun_sequence	AUGUSTUS	CDS	191370	191777	1	+	0	ID=g11831.t1.CDS13;Parent=g11831.t1;
JASKUP010000044.1_Trichopoda_pennipes_isolate_NS2899_ptg000044l,_whole_genome_shotgun_sequence	AUGUSTUS	exon	191370	191777	.	+	.	ID=g11831.t1.exon13;Parent=g11831.t1;
JASKUP010000044.1_Trichopoda_pennipes_isolate_NS2899_ptg000044l,_whole_genome_shotgun_sequence	AUGUSTUS	intron	191778	191836	1	+	.	ID=g11831.t1.intron13;Parent=g11831.t1;
JASKUP010000044.1_Trichopoda_pennipes_isolate_NS2899_ptg000044l,_whole_genome_shotgun_sequence	AUGUSTUS	CDS	191837	192027	1	+	0	ID=g11831.t1.CDS14;Parent=g11831.t1;
JASKUP010000044.1_Trichopoda_pennipes_isolate_NS2899_ptg000044l,_whole_genome_shotgun_sequence	AUGUSTUS	exon	191837	192027	.	+	.	ID=g11831.t1.exon14;Parent=g11831.t1;
JASKUP010000044.1_Trichopoda_pennipes_isolate_NS2899_ptg000044l,_whole_genome_shotgun_sequence	AUGUSTUS	intron	192028	192086	1	+	.	ID=g11831.t1.intron14;Parent=g11831.t1;
JASKUP010000044.1_Trichopoda_pennipes_isolate_NS2899_ptg000044l,_whole_genome_shotgun_sequence	AUGUSTUS	CDS	192087	192745	1	+	1	ID=g11831.t1.CDS15;Parent=g11831.t1;
JASKUP010000044.1_Trichopoda_pennipes_isolate_NS2899_ptg000044l,_whole_genome_shotgun_sequence	AUGUSTUS	exon	192087	192745	.	+	.	ID=g11831.t1.exon15;Parent=g11831.t1;
JASKUP010000044.1_Trichopoda_pennipes_isolate_NS2899_ptg000044l,_whole_genome_shotgun_sequence	AUGUSTUS	intron	192746	195066	1	+	.	ID=g11831.t1.intron15;Parent=g11831.t1;
JASKUP010000044.1_Trichopoda_pennipes_isolate_NS2899_ptg000044l,_whole_genome_shotgun_sequence	AUGUSTUS	CDS	195067	195194	1	+	2	ID=g11831.t1.CDS16;Parent=g11831.t1;
JASKUP010000044.1_Trichopoda_pennipes_isolate_NS2899_ptg000044l,_whole_genome_shotgun_sequence	AUGUSTUS	exon	195067	195194	.	+	.	ID=g11831.t1.exon16;Parent=g11831.t1;
JASKUP010000044.1_Trichopoda_pennipes_isolate_NS2899_ptg000044l,_whole_genome_shotgun_sequence	AUGUSTUS	intron	195195	195261	1	+	.	ID=g11831.t1.intron16;Parent=g11831.t1;
JASKUP010000044.1_Trichopoda_pennipes_isolate_NS2899_ptg000044l,_whole_genome_shotgun_sequence	AUGUSTUS	CDS	195262	195537	1	+	0	ID=g11831.t1.CDS17;Parent=g11831.t1;
JASKUP010000044.1_Trichopoda_pennipes_isolate_NS2899_ptg000044l,_whole_genome_shotgun_sequence	AUGUSTUS	exon	195262	195537	.	+	.	ID=g11831.t1.exon17;Parent=g11831.t1;
JASKUP010000044.1_Trichopoda_pennipes_isolate_NS2899_ptg000044l,_whole_genome_shotgun_sequence	AUGUSTUS	intron	195538	195604	1	+	.	ID=g11831.t1.intron17;Parent=g11831.t1;
JASKUP010000044.1_Trichopoda_pennipes_isolate_NS2899_ptg000044l,_whole_genome_shotgun_sequence	AUGUSTUS	CDS	195605	195765	1	+	0	ID=g11831.t1.CDS18;Parent=g11831.t1;
JASKUP010000044.1_Trichopoda_pennipes_isolate_NS2899_ptg000044l,_whole_genome_shotgun_sequence	AUGUSTUS	exon	195605	195765	.	+	.	ID=g11831.t1.exon18;Parent=g11831.t1;
JASKUP010000044.1_Trichopoda_pennipes_isolate_NS2899_ptg000044l,_whole_genome_shotgun_sequence	AUGUSTUS	intron	195766	195848	1	+	.	ID=g11831.t1.intron18;Parent=g11831.t1;
JASKUP010000044.1_Trichopoda_pennipes_isolate_NS2899_ptg000044l,_whole_genome_shotgun_sequence	AUGUSTUS	CDS	195849	195950	1	+	1	ID=g11831.t1.CDS19;Parent=g11831.t1;
JASKUP010000044.1_Trichopoda_pennipes_isolate_NS2899_ptg000044l,_whole_genome_shotgun_sequence	AUGUSTUS	exon	195849	195950	.	+	.	ID=g11831.t1.exon19;Parent=g11831.t1;
JASKUP010000044.1_Trichopoda_pennipes_isolate_NS2899_ptg000044l,_whole_genome_shotgun_sequence	AUGUSTUS	intron	195951	196598	1	+	.	ID=g11831.t1.intron19;Parent=g11831.t1;
JASKUP010000044.1_Trichopoda_pennipes_isolate_NS2899_ptg000044l,_whole_genome_shotgun_sequence	AUGUSTUS	CDS	196599	196680	1	+	1	ID=g11831.t1.CDS20;Parent=g11831.t1;
JASKUP010000044.1_Trichopoda_pennipes_isolate_NS2899_ptg000044l,_whole_genome_shotgun_sequence	AUGUSTUS	exon	196599	196680	.	+	.	ID=g11831.t1.exon20;Parent=g11831.t1;
JASKUP010000044.1_Trichopoda_pennipes_isolate_NS2899_ptg000044l,_whole_genome_shotgun_sequence	AUGUSTUS	intron	196681	197311	1	+	.	ID=g11831.t1.intron20;Parent=g11831.t1;
JASKUP010000044.1_Trichopoda_pennipes_isolate_NS2899_ptg000044l,_whole_genome_shotgun_sequence	AUGUSTUS	CDS	197312	197554	1	+	0	ID=g11831.t1.CDS21;Parent=g11831.t1;
JASKUP010000044.1_Trichopoda_pennipes_isolate_NS2899_ptg000044l,_whole_genome_shotgun_sequence	AUGUSTUS	exon	197312	197554	.	+	.	ID=g11831.t1.exon21;Parent=g11831.t1;
JASKUP010000044.1_Trichopoda_pennipes_isolate_NS2899_ptg000044l,_whole_genome_shotgun_sequence	AUGUSTUS	intron	197555	198775	1	+	.	ID=g11831.t1.intron21;Parent=g11831.t1;
JASKUP010000044.1_Trichopoda_pennipes_isolate_NS2899_ptg000044l,_whole_genome_shotgun_sequence	AUGUSTUS	CDS	198776	198850	1	+	0	ID=g11831.t1.CDS22;Parent=g11831.t1;
JASKUP010000044.1_Trichopoda_pennipes_isolate_NS2899_ptg000044l,_whole_genome_shotgun_sequence	AUGUSTUS	exon	198776	198850	.	+	.	ID=g11831.t1.exon22;Parent=g11831.t1;
JASKUP010000044.1_Trichopoda_pennipes_isolate_NS2899_ptg000044l,_whole_genome_shotgun_sequence	AUGUSTUS	stop_codon	198848	198850	.	+	0	ID=g11831.t1.stop1;Parent=g11831.t1;
JASKUP010000044.1_Trichopoda_pennipes_isolate_NS2899_ptg000044l,_whole_genome_shotgun_sequence	AUGUSTUS	gene	202488	203544	.	+	.	ID=g11832;
JASKUP010000044.1_Trichopoda_pennipes_isolate_NS2899_ptg000044l,_whole_genome_shotgun_sequence	AUGUSTUS	mRNA	202488	203544	0.99	+	.	ID=g11832.t1;Parent=g11832;
JASKUP010000044.1_Trichopoda_pennipes_isolate_NS2899_ptg000044l,_whole_genome_shotgun_sequence	AUGUSTUS	start_codon	202488	202490	.	+	0	ID=g11832.t1.start1;Parent=g11832.t1;
JASKUP010000044.1_Trichopoda_pennipes_isolate_NS2899_ptg000044l,_whole_genome_shotgun_sequence	AUGUSTUS	CDS	202488	202601	1	+	0	ID=g11832.t1.CDS1;Parent=g11832.t1;
JASKUP010000044.1_Trichopoda_pennipes_isolate_NS2899_ptg000044l,_whole_genome_shotgun_sequence	AUGUSTUS	exon	202488	202601	.	+	.	ID=g11832.t1.exon1;Parent=g11832.t1;
JASKUP010000044.1_Trichopoda_pennipes_isolate_NS2899_ptg000044l,_whole_genome_shotgun_sequence	AUGUSTUS	intron	202602	202657	1	+	.	ID=g11832.t1.intron1;Parent=g11832.t1;
JASKUP010000044.1_Trichopoda_pennipes_isolate_NS2899_ptg000044l,_whole_genome_shotgun_sequence	AUGUSTUS	CDS	202658	203120	1	+	0	ID=g11832.t1.CDS2;Parent=g11832.t1;
JASKUP010000044.1_Trichopoda_pennipes_isolate_NS2899_ptg000044l,_whole_genome_shotgun_sequence	AUGUSTUS	exon	202658	203120	.	+	.	ID=g11832.t1.exon2;Parent=g11832.t1;
JASKUP010000044.1_Trichopoda_pennipes_isolate_NS2899_ptg000044l,_whole_genome_shotgun_sequence	AUGUSTUS	intron	203121	203188	1	+	.	ID=g11832.t1.intron2;Parent=g11832.t1;
JASKUP010000044.1_Trichopoda_pennipes_isolate_NS2899_ptg000044l,_whole_genome_shotgun_sequence	AUGUSTUS	CDS	203189	203544	0.99	+	2	ID=g11832.t1.CDS3;Parent=g11832.t1;
JASKUP010000044.1_Trichopoda_pennipes_isolate_NS2899_ptg000044l,_whole_genome_shotgun_sequence	AUGUSTUS	exon	203189	203544	.	+	.	ID=g11832.t1.exon3;Parent=g11832.t1;
JASKUP010000044.1_Trichopoda_pennipes_isolate_NS2899_ptg000044l,_whole_genome_shotgun_sequence	AUGUSTUS	stop_codon	203542	203544	.	+	0	ID=g11832.t1.stop1;Parent=g11832.t1;
JASKUP010000044.1_Trichopoda_pennipes_isolate_NS2899_ptg000044l,_whole_genome_shotgun_sequence	AUGUSTUS	gene	204082	208427	.	-	.	ID=g11833;
JASKUP010000044.1_Trichopoda_pennipes_isolate_NS2899_ptg000044l,_whole_genome_shotgun_sequence	AUGUSTUS	mRNA	204082	208427	1	-	.	ID=g11833.t1;Parent=g11833;
JASKUP010000044.1_Trichopoda_pennipes_isolate_NS2899_ptg000044l,_whole_genome_shotgun_sequence	AUGUSTUS	stop_codon	204082	204084	.	-	0	ID=g11833.t1.stop1;Parent=g11833.t1;
JASKUP010000044.1_Trichopoda_pennipes_isolate_NS2899_ptg000044l,_whole_genome_shotgun_sequence	AUGUSTUS	CDS	204082	204340	1	-	1	ID=g11833.t1.CDS1;Parent=g11833.t1;
JASKUP010000044.1_Trichopoda_pennipes_isolate_NS2899_ptg000044l,_whole_genome_shotgun_sequence	AUGUSTUS	exon	204082	204340	.	-	.	ID=g11833.t1.exon1;Parent=g11833.t1;
JASKUP010000044.1_Trichopoda_pennipes_isolate_NS2899_ptg000044l,_whole_genome_shotgun_sequence	AUGUSTUS	intron	204341	204408	1	-	.	ID=g11833.t1.intron1;Parent=g11833.t1;
JASKUP010000044.1_Trichopoda_pennipes_isolate_NS2899_ptg000044l,_whole_genome_shotgun_sequence	AUGUSTUS	CDS	204409	204909	1	-	1	ID=g11833.t1.CDS2;Parent=g11833.t1;
JASKUP010000044.1_Trichopoda_pennipes_isolate_NS2899_ptg000044l,_whole_genome_shotgun_sequence	AUGUSTUS	exon	204409	204909	.	-	.	ID=g11833.t1.exon2;Parent=g11833.t1;
JASKUP010000044.1_Trichopoda_pennipes_isolate_NS2899_ptg000044l,_whole_genome_shotgun_sequence	AUGUSTUS	intron	204910	207406	1	-	.	ID=g11833.t1.intron2;Parent=g11833.t1;
JASKUP010000044.1_Trichopoda_pennipes_isolate_NS2899_ptg000044l,_whole_genome_shotgun_sequence	AUGUSTUS	CDS	207407	207591	1	-	0	ID=g11833.t1.CDS3;Parent=g11833.t1;
JASKUP010000044.1_Trichopoda_pennipes_isolate_NS2899_ptg000044l,_whole_genome_shotgun_sequence	AUGUSTUS	exon	207407	207591	.	-	.	ID=g11833.t1.exon3;Parent=g11833.t1;
JASKUP010000044.1_Trichopoda_pennipes_isolate_NS2899_ptg000044l,_whole_genome_shotgun_sequence	AUGUSTUS	intron	207592	207660	1	-	.	ID=g11833.t1.intron3;Parent=g11833.t1;
JASKUP010000044.1_Trichopoda_pennipes_isolate_NS2899_ptg000044l,_whole_genome_shotgun_sequence	AUGUSTUS	CDS	207661	207825	1	-	0	ID=g11833.t1.CDS4;Parent=g11833.t1;
JASKUP010000044.1_Trichopoda_pennipes_isolate_NS2899_ptg000044l,_whole_genome_shotgun_sequence	AUGUSTUS	exon	207661	207825	.	-	.	ID=g11833.t1.exon4;Parent=g11833.t1;
JASKUP010000044.1_Trichopoda_pennipes_isolate_NS2899_ptg000044l,_whole_genome_shotgun_sequence	AUGUSTUS	intron	207826	207910	1	-	.	ID=g11833.t1.intron4;Parent=g11833.t1;
JASKUP010000044.1_Trichopoda_pennipes_isolate_NS2899_ptg000044l,_whole_genome_shotgun_sequence	AUGUSTUS	CDS	207911	208038	1	-	2	ID=g11833.t1.CDS5;Parent=g11833.t1;
JASKUP010000044.1_Trichopoda_pennipes_isolate_NS2899_ptg000044l,_whole_genome_shotgun_sequence	AUGUSTUS	exon	207911	208038	.	-	.	ID=g11833.t1.exon5;Parent=g11833.t1;
JASKUP010000044.1_Trichopoda_pennipes_isolate_NS2899_ptg000044l,_whole_genome_shotgun_sequence	AUGUSTUS	intron	208039	208243	1	-	.	ID=g11833.t1.intron5;Parent=g11833.t1;
JASKUP010000044.1_Trichopoda_pennipes_isolate_NS2899_ptg000044l,_whole_genome_shotgun_sequence	AUGUSTUS	CDS	208244	208427	1	-	0	ID=g11833.t1.CDS6;Parent=g11833.t1;
JASKUP010000044.1_Trichopoda_pennipes_isolate_NS2899_ptg000044l,_whole_genome_shotgun_sequence	AUGUSTUS	exon	208244	208427	.	-	.	ID=g11833.t1.exon6;Parent=g11833.t1;
JASKUP010000044.1_Trichopoda_pennipes_isolate_NS2899_ptg000044l,_whole_genome_shotgun_sequence	AUGUSTUS	start_codon	208425	208427	.	-	0	ID=g11833.t1.start1;Parent=g11833.t1;
JASKUP010000044.1_Trichopoda_pennipes_isolate_NS2899_ptg000044l,_whole_genome_shotgun_sequence	AUGUSTUS	gene	214199	218088	.	+	.	ID=g11834;
JASKUP010000044.1_Trichopoda_pennipes_isolate_NS2899_ptg000044l,_whole_genome_shotgun_sequence	AUGUSTUS	mRNA	214199	218088	1	+	.	ID=g11834.t1;Parent=g11834;
JASKUP010000044.1_Trichopoda_pennipes_isolate_NS2899_ptg000044l,_whole_genome_shotgun_sequence	AUGUSTUS	start_codon	214199	214201	.	+	0	ID=g11834.t1.start1;Parent=g11834.t1;
JASKUP010000044.1_Trichopoda_pennipes_isolate_NS2899_ptg000044l,_whole_genome_shotgun_sequence	AUGUSTUS	CDS	214199	215015	1	+	0	ID=g11834.t1.CDS1;Parent=g11834.t1;
JASKUP010000044.1_Trichopoda_pennipes_isolate_NS2899_ptg000044l,_whole_genome_shotgun_sequence	AUGUSTUS	exon	214199	215015	.	+	.	ID=g11834.t1.exon1;Parent=g11834.t1;
JASKUP010000044.1_Trichopoda_pennipes_isolate_NS2899_ptg000044l,_whole_genome_shotgun_sequence	AUGUSTUS	intron	215016	215081	1	+	.	ID=g11834.t1.intron1;Parent=g11834.t1;
JASKUP010000044.1_Trichopoda_pennipes_isolate_NS2899_ptg000044l,_whole_genome_shotgun_sequence	AUGUSTUS	CDS	215082	215290	1	+	2	ID=g11834.t1.CDS2;Parent=g11834.t1;
JASKUP010000044.1_Trichopoda_pennipes_isolate_NS2899_ptg000044l,_whole_genome_shotgun_sequence	AUGUSTUS	exon	215082	215290	.	+	.	ID=g11834.t1.exon2;Parent=g11834.t1;
JASKUP010000044.1_Trichopoda_pennipes_isolate_NS2899_ptg000044l,_whole_genome_shotgun_sequence	AUGUSTUS	intron	215291	215350	1	+	.	ID=g11834.t1.intron2;Parent=g11834.t1;
JASKUP010000044.1_Trichopoda_pennipes_isolate_NS2899_ptg000044l,_whole_genome_shotgun_sequence	AUGUSTUS	CDS	215351	215542	1	+	0	ID=g11834.t1.CDS3;Parent=g11834.t1;
JASKUP010000044.1_Trichopoda_pennipes_isolate_NS2899_ptg000044l,_whole_genome_shotgun_sequence	AUGUSTUS	exon	215351	215542	.	+	.	ID=g11834.t1.exon3;Parent=g11834.t1;
JASKUP010000044.1_Trichopoda_pennipes_isolate_NS2899_ptg000044l,_whole_genome_shotgun_sequence	AUGUSTUS	intron	215543	215597	1	+	.	ID=g11834.t1.intron3;Parent=g11834.t1;
JASKUP010000044.1_Trichopoda_pennipes_isolate_NS2899_ptg000044l,_whole_genome_shotgun_sequence	AUGUSTUS	CDS	215598	215857	1	+	0	ID=g11834.t1.CDS4;Parent=g11834.t1;
JASKUP010000044.1_Trichopoda_pennipes_isolate_NS2899_ptg000044l,_whole_genome_shotgun_sequence	AUGUSTUS	exon	215598	215857	.	+	.	ID=g11834.t1.exon4;Parent=g11834.t1;
JASKUP010000044.1_Trichopoda_pennipes_isolate_NS2899_ptg000044l,_whole_genome_shotgun_sequence	AUGUSTUS	intron	215858	215927	1	+	.	ID=g11834.t1.intron4;Parent=g11834.t1;
JASKUP010000044.1_Trichopoda_pennipes_isolate_NS2899_ptg000044l,_whole_genome_shotgun_sequence	AUGUSTUS	CDS	215928	217143	1	+	1	ID=g11834.t1.CDS5;Parent=g11834.t1;
JASKUP010000044.1_Trichopoda_pennipes_isolate_NS2899_ptg000044l,_whole_genome_shotgun_sequence	AUGUSTUS	exon	215928	217143	.	+	.	ID=g11834.t1.exon5;Parent=g11834.t1;
JASKUP010000044.1_Trichopoda_pennipes_isolate_NS2899_ptg000044l,_whole_genome_shotgun_sequence	AUGUSTUS	intron	217144	217208	1	+	.	ID=g11834.t1.intron5;Parent=g11834.t1;
JASKUP010000044.1_Trichopoda_pennipes_isolate_NS2899_ptg000044l,_whole_genome_shotgun_sequence	AUGUSTUS	CDS	217209	217577	1	+	0	ID=g11834.t1.CDS6;Parent=g11834.t1;
JASKUP010000044.1_Trichopoda_pennipes_isolate_NS2899_ptg000044l,_whole_genome_shotgun_sequence	AUGUSTUS	exon	217209	217577	.	+	.	ID=g11834.t1.exon6;Parent=g11834.t1;
JASKUP010000044.1_Trichopoda_pennipes_isolate_NS2899_ptg000044l,_whole_genome_shotgun_sequence	AUGUSTUS	intron	217578	217641	1	+	.	ID=g11834.t1.intron6;Parent=g11834.t1;
JASKUP010000044.1_Trichopoda_pennipes_isolate_NS2899_ptg000044l,_whole_genome_shotgun_sequence	AUGUSTUS	CDS	217642	218088	1	+	0	ID=g11834.t1.CDS7;Parent=g11834.t1;
JASKUP010000044.1_Trichopoda_pennipes_isolate_NS2899_ptg000044l,_whole_genome_shotgun_sequence	AUGUSTUS	exon	217642	218088	.	+	.	ID=g11834.t1.exon7;Parent=g11834.t1;
JASKUP010000044.1_Trichopoda_pennipes_isolate_NS2899_ptg000044l,_whole_genome_shotgun_sequence	AUGUSTUS	stop_codon	218086	218088	.	+	0	ID=g11834.t1.stop1;Parent=g11834.t1;
JASKUP010000044.1_Trichopoda_pennipes_isolate_NS2899_ptg000044l,_whole_genome_shotgun_sequence	AUGUSTUS	gene	218142	219013	.	-	.	ID=g11835;
JASKUP010000044.1_Trichopoda_pennipes_isolate_NS2899_ptg000044l,_whole_genome_shotgun_sequence	AUGUSTUS	mRNA	218142	219013	1	-	.	ID=g11835.t1;Parent=g11835;
JASKUP010000044.1_Trichopoda_pennipes_isolate_NS2899_ptg000044l,_whole_genome_shotgun_sequence	AUGUSTUS	stop_codon	218142	218144	.	-	0	ID=g11835.t1.stop1;Parent=g11835.t1;
JASKUP010000044.1_Trichopoda_pennipes_isolate_NS2899_ptg000044l,_whole_genome_shotgun_sequence	AUGUSTUS	CDS	218142	218521	1	-	2	ID=g11835.t1.CDS1;Parent=g11835.t1;
JASKUP010000044.1_Trichopoda_pennipes_isolate_NS2899_ptg000044l,_whole_genome_shotgun_sequence	AUGUSTUS	exon	218142	218521	.	-	.	ID=g11835.t1.exon1;Parent=g11835.t1;
JASKUP010000044.1_Trichopoda_pennipes_isolate_NS2899_ptg000044l,_whole_genome_shotgun_sequence	AUGUSTUS	intron	218522	218583	1	-	.	ID=g11835.t1.intron1;Parent=g11835.t1;
JASKUP010000044.1_Trichopoda_pennipes_isolate_NS2899_ptg000044l,_whole_genome_shotgun_sequence	AUGUSTUS	CDS	218584	218839	1	-	0	ID=g11835.t1.CDS2;Parent=g11835.t1;
JASKUP010000044.1_Trichopoda_pennipes_isolate_NS2899_ptg000044l,_whole_genome_shotgun_sequence	AUGUSTUS	exon	218584	218839	.	-	.	ID=g11835.t1.exon2;Parent=g11835.t1;
JASKUP010000044.1_Trichopoda_pennipes_isolate_NS2899_ptg000044l,_whole_genome_shotgun_sequence	AUGUSTUS	intron	218840	218899	1	-	.	ID=g11835.t1.intron2;Parent=g11835.t1;
JASKUP010000044.1_Trichopoda_pennipes_isolate_NS2899_ptg000044l,_whole_genome_shotgun_sequence	AUGUSTUS	CDS	218900	219013	1	-	0	ID=g11835.t1.CDS3;Parent=g11835.t1;
JASKUP010000044.1_Trichopoda_pennipes_isolate_NS2899_ptg000044l,_whole_genome_shotgun_sequence	AUGUSTUS	exon	218900	219013	.	-	.	ID=g11835.t1.exon3;Parent=g11835.t1;
JASKUP010000044.1_Trichopoda_pennipes_isolate_NS2899_ptg000044l,_whole_genome_shotgun_sequence	AUGUSTUS	start_codon	219011	219013	.	-	0	ID=g11835.t1.start1;Parent=g11835.t1;
JASKUP010000044.1_Trichopoda_pennipes_isolate_NS2899_ptg000044l,_whole_genome_shotgun_sequence	AUGUSTUS	gene	220768	225976	.	+	.	ID=g11836;
JASKUP010000044.1_Trichopoda_pennipes_isolate_NS2899_ptg000044l,_whole_genome_shotgun_sequence	AUGUSTUS	mRNA	220768	225976	1	+	.	ID=g11836.t1;Parent=g11836;
JASKUP010000044.1_Trichopoda_pennipes_isolate_NS2899_ptg000044l,_whole_genome_shotgun_sequence	AUGUSTUS	start_codon	220768	220770	.	+	0	ID=g11836.t1.start1;Parent=g11836.t1;
JASKUP010000044.1_Trichopoda_pennipes_isolate_NS2899_ptg000044l,_whole_genome_shotgun_sequence	AUGUSTUS	CDS	220768	220794	1	+	0	ID=g11836.t1.CDS1;Parent=g11836.t1;
JASKUP010000044.1_Trichopoda_pennipes_isolate_NS2899_ptg000044l,_whole_genome_shotgun_sequence	AUGUSTUS	exon	220768	220794	.	+	.	ID=g11836.t1.exon1;Parent=g11836.t1;
JASKUP010000044.1_Trichopoda_pennipes_isolate_NS2899_ptg000044l,_whole_genome_shotgun_sequence	AUGUSTUS	intron	220795	220872	1	+	.	ID=g11836.t1.intron1;Parent=g11836.t1;
JASKUP010000044.1_Trichopoda_pennipes_isolate_NS2899_ptg000044l,_whole_genome_shotgun_sequence	AUGUSTUS	CDS	220873	221172	1	+	0	ID=g11836.t1.CDS2;Parent=g11836.t1;
JASKUP010000044.1_Trichopoda_pennipes_isolate_NS2899_ptg000044l,_whole_genome_shotgun_sequence	AUGUSTUS	exon	220873	221172	.	+	.	ID=g11836.t1.exon2;Parent=g11836.t1;
JASKUP010000044.1_Trichopoda_pennipes_isolate_NS2899_ptg000044l,_whole_genome_shotgun_sequence	AUGUSTUS	intron	221173	221242	1	+	.	ID=g11836.t1.intron2;Parent=g11836.t1;
JASKUP010000044.1_Trichopoda_pennipes_isolate_NS2899_ptg000044l,_whole_genome_shotgun_sequence	AUGUSTUS	CDS	221243	221761	1	+	0	ID=g11836.t1.CDS3;Parent=g11836.t1;
JASKUP010000044.1_Trichopoda_pennipes_isolate_NS2899_ptg000044l,_whole_genome_shotgun_sequence	AUGUSTUS	exon	221243	221761	.	+	.	ID=g11836.t1.exon3;Parent=g11836.t1;
JASKUP010000044.1_Trichopoda_pennipes_isolate_NS2899_ptg000044l,_whole_genome_shotgun_sequence	AUGUSTUS	intron	221762	221813	1	+	.	ID=g11836.t1.intron3;Parent=g11836.t1;
JASKUP010000044.1_Trichopoda_pennipes_isolate_NS2899_ptg000044l,_whole_genome_shotgun_sequence	AUGUSTUS	CDS	221814	222076	1	+	0	ID=g11836.t1.CDS4;Parent=g11836.t1;
JASKUP010000044.1_Trichopoda_pennipes_isolate_NS2899_ptg000044l,_whole_genome_shotgun_sequence	AUGUSTUS	exon	221814	222076	.	+	.	ID=g11836.t1.exon4;Parent=g11836.t1;
JASKUP010000044.1_Trichopoda_pennipes_isolate_NS2899_ptg000044l,_whole_genome_shotgun_sequence	AUGUSTUS	intron	222077	222144	1	+	.	ID=g11836.t1.intron4;Parent=g11836.t1;
JASKUP010000044.1_Trichopoda_pennipes_isolate_NS2899_ptg000044l,_whole_genome_shotgun_sequence	AUGUSTUS	CDS	222145	222304	1	+	1	ID=g11836.t1.CDS5;Parent=g11836.t1;
JASKUP010000044.1_Trichopoda_pennipes_isolate_NS2899_ptg000044l,_whole_genome_shotgun_sequence	AUGUSTUS	exon	222145	222304	.	+	.	ID=g11836.t1.exon5;Parent=g11836.t1;
JASKUP010000044.1_Trichopoda_pennipes_isolate_NS2899_ptg000044l,_whole_genome_shotgun_sequence	AUGUSTUS	intron	222305	222367	1	+	.	ID=g11836.t1.intron5;Parent=g11836.t1;
JASKUP010000044.1_Trichopoda_pennipes_isolate_NS2899_ptg000044l,_whole_genome_shotgun_sequence	AUGUSTUS	CDS	222368	222474	1	+	0	ID=g11836.t1.CDS6;Parent=g11836.t1;
JASKUP010000044.1_Trichopoda_pennipes_isolate_NS2899_ptg000044l,_whole_genome_shotgun_sequence	AUGUSTUS	exon	222368	222474	.	+	.	ID=g11836.t1.exon6;Parent=g11836.t1;
JASKUP010000044.1_Trichopoda_pennipes_isolate_NS2899_ptg000044l,_whole_genome_shotgun_sequence	AUGUSTUS	intron	222475	222534	1	+	.	ID=g11836.t1.intron6;Parent=g11836.t1;
JASKUP010000044.1_Trichopoda_pennipes_isolate_NS2899_ptg000044l,_whole_genome_shotgun_sequence	AUGUSTUS	CDS	222535	222850	1	+	1	ID=g11836.t1.CDS7;Parent=g11836.t1;
JASKUP010000044.1_Trichopoda_pennipes_isolate_NS2899_ptg000044l,_whole_genome_shotgun_sequence	AUGUSTUS	exon	222535	222850	.	+	.	ID=g11836.t1.exon7;Parent=g11836.t1;
JASKUP010000044.1_Trichopoda_pennipes_isolate_NS2899_ptg000044l,_whole_genome_shotgun_sequence	AUGUSTUS	intron	222851	222927	1	+	.	ID=g11836.t1.intron7;Parent=g11836.t1;
JASKUP010000044.1_Trichopoda_pennipes_isolate_NS2899_ptg000044l,_whole_genome_shotgun_sequence	AUGUSTUS	CDS	222928	223179	1	+	0	ID=g11836.t1.CDS8;Parent=g11836.t1;
JASKUP010000044.1_Trichopoda_pennipes_isolate_NS2899_ptg000044l,_whole_genome_shotgun_sequence	AUGUSTUS	exon	222928	223179	.	+	.	ID=g11836.t1.exon8;Parent=g11836.t1;
JASKUP010000044.1_Trichopoda_pennipes_isolate_NS2899_ptg000044l,_whole_genome_shotgun_sequence	AUGUSTUS	intron	223180	225592	1	+	.	ID=g11836.t1.intron8;Parent=g11836.t1;
JASKUP010000044.1_Trichopoda_pennipes_isolate_NS2899_ptg000044l,_whole_genome_shotgun_sequence	AUGUSTUS	CDS	225593	225701	1	+	0	ID=g11836.t1.CDS9;Parent=g11836.t1;
JASKUP010000044.1_Trichopoda_pennipes_isolate_NS2899_ptg000044l,_whole_genome_shotgun_sequence	AUGUSTUS	exon	225593	225701	.	+	.	ID=g11836.t1.exon9;Parent=g11836.t1;
JASKUP010000044.1_Trichopoda_pennipes_isolate_NS2899_ptg000044l,_whole_genome_shotgun_sequence	AUGUSTUS	intron	225702	225779	1	+	.	ID=g11836.t1.intron9;Parent=g11836.t1;
JASKUP010000044.1_Trichopoda_pennipes_isolate_NS2899_ptg000044l,_whole_genome_shotgun_sequence	AUGUSTUS	CDS	225780	225976	1	+	2	ID=g11836.t1.CDS10;Parent=g11836.t1;
JASKUP010000044.1_Trichopoda_pennipes_isolate_NS2899_ptg000044l,_whole_genome_shotgun_sequence	AUGUSTUS	exon	225780	225976	.	+	.	ID=g11836.t1.exon10;Parent=g11836.t1;
JASKUP010000044.1_Trichopoda_pennipes_isolate_NS2899_ptg000044l,_whole_genome_shotgun_sequence	AUGUSTUS	stop_codon	225974	225976	.	+	0	ID=g11836.t1.stop1;Parent=g11836.t1;
JASKUP010000044.1_Trichopoda_pennipes_isolate_NS2899_ptg000044l,_whole_genome_shotgun_sequence	AUGUSTUS	mRNA	220768	225976	1	+	.	ID=g11836.t2;Parent=g11836;
JASKUP010000044.1_Trichopoda_pennipes_isolate_NS2899_ptg000044l,_whole_genome_shotgun_sequence	AUGUSTUS	start_codon	220768	220770	.	+	0	ID=g11836.t2.start1;Parent=g11836.t2;
JASKUP010000044.1_Trichopoda_pennipes_isolate_NS2899_ptg000044l,_whole_genome_shotgun_sequence	AUGUSTUS	CDS	220768	220794	1	+	0	ID=g11836.t2.CDS1;Parent=g11836.t2;
JASKUP010000044.1_Trichopoda_pennipes_isolate_NS2899_ptg000044l,_whole_genome_shotgun_sequence	AUGUSTUS	exon	220768	220794	.	+	.	ID=g11836.t2.exon1;Parent=g11836.t2;
JASKUP010000044.1_Trichopoda_pennipes_isolate_NS2899_ptg000044l,_whole_genome_shotgun_sequence	AUGUSTUS	intron	220795	220872	1	+	.	ID=g11836.t2.intron1;Parent=g11836.t2;
JASKUP010000044.1_Trichopoda_pennipes_isolate_NS2899_ptg000044l,_whole_genome_shotgun_sequence	AUGUSTUS	CDS	220873	221172	1	+	0	ID=g11836.t2.CDS2;Parent=g11836.t2;
JASKUP010000044.1_Trichopoda_pennipes_isolate_NS2899_ptg000044l,_whole_genome_shotgun_sequence	AUGUSTUS	exon	220873	221172	.	+	.	ID=g11836.t2.exon2;Parent=g11836.t2;
JASKUP010000044.1_Trichopoda_pennipes_isolate_NS2899_ptg000044l,_whole_genome_shotgun_sequence	AUGUSTUS	intron	221173	221242	1	+	.	ID=g11836.t2.intron2;Parent=g11836.t2;
JASKUP010000044.1_Trichopoda_pennipes_isolate_NS2899_ptg000044l,_whole_genome_shotgun_sequence	AUGUSTUS	CDS	221243	221761	1	+	0	ID=g11836.t2.CDS3;Parent=g11836.t2;
JASKUP010000044.1_Trichopoda_pennipes_isolate_NS2899_ptg000044l,_whole_genome_shotgun_sequence	AUGUSTUS	exon	221243	221761	.	+	.	ID=g11836.t2.exon3;Parent=g11836.t2;
JASKUP010000044.1_Trichopoda_pennipes_isolate_NS2899_ptg000044l,_whole_genome_shotgun_sequence	AUGUSTUS	intron	221762	221813	1	+	.	ID=g11836.t2.intron3;Parent=g11836.t2;
JASKUP010000044.1_Trichopoda_pennipes_isolate_NS2899_ptg000044l,_whole_genome_shotgun_sequence	AUGUSTUS	CDS	221814	222076	1	+	0	ID=g11836.t2.CDS4;Parent=g11836.t2;
JASKUP010000044.1_Trichopoda_pennipes_isolate_NS2899_ptg000044l,_whole_genome_shotgun_sequence	AUGUSTUS	exon	221814	222076	.	+	.	ID=g11836.t2.exon4;Parent=g11836.t2;
JASKUP010000044.1_Trichopoda_pennipes_isolate_NS2899_ptg000044l,_whole_genome_shotgun_sequence	AUGUSTUS	intron	222077	222144	1	+	.	ID=g11836.t2.intron4;Parent=g11836.t2;
JASKUP010000044.1_Trichopoda_pennipes_isolate_NS2899_ptg000044l,_whole_genome_shotgun_sequence	AUGUSTUS	CDS	222145	222304	1	+	1	ID=g11836.t2.CDS5;Parent=g11836.t2;
JASKUP010000044.1_Trichopoda_pennipes_isolate_NS2899_ptg000044l,_whole_genome_shotgun_sequence	AUGUSTUS	exon	222145	222304	.	+	.	ID=g11836.t2.exon5;Parent=g11836.t2;
JASKUP010000044.1_Trichopoda_pennipes_isolate_NS2899_ptg000044l,_whole_genome_shotgun_sequence	AUGUSTUS	intron	222305	222367	1	+	.	ID=g11836.t2.intron5;Parent=g11836.t2;
JASKUP010000044.1_Trichopoda_pennipes_isolate_NS2899_ptg000044l,_whole_genome_shotgun_sequence	AUGUSTUS	CDS	222368	222474	1	+	0	ID=g11836.t2.CDS6;Parent=g11836.t2;
JASKUP010000044.1_Trichopoda_pennipes_isolate_NS2899_ptg000044l,_whole_genome_shotgun_sequence	AUGUSTUS	exon	222368	222474	.	+	.	ID=g11836.t2.exon6;Parent=g11836.t2;
JASKUP010000044.1_Trichopoda_pennipes_isolate_NS2899_ptg000044l,_whole_genome_shotgun_sequence	AUGUSTUS	intron	222475	222534	1	+	.	ID=g11836.t2.intron6;Parent=g11836.t2;
JASKUP010000044.1_Trichopoda_pennipes_isolate_NS2899_ptg000044l,_whole_genome_shotgun_sequence	AUGUSTUS	CDS	222535	222850	1	+	1	ID=g11836.t2.CDS7;Parent=g11836.t2;
JASKUP010000044.1_Trichopoda_pennipes_isolate_NS2899_ptg000044l,_whole_genome_shotgun_sequence	AUGUSTUS	exon	222535	222850	.	+	.	ID=g11836.t2.exon7;Parent=g11836.t2;
JASKUP010000044.1_Trichopoda_pennipes_isolate_NS2899_ptg000044l,_whole_genome_shotgun_sequence	AUGUSTUS	intron	222851	222927	1	+	.	ID=g11836.t2.intron7;Parent=g11836.t2;
JASKUP010000044.1_Trichopoda_pennipes_isolate_NS2899_ptg000044l,_whole_genome_shotgun_sequence	AUGUSTUS	CDS	222928	223179	1	+	0	ID=g11836.t2.CDS8;Parent=g11836.t2;
JASKUP010000044.1_Trichopoda_pennipes_isolate_NS2899_ptg000044l,_whole_genome_shotgun_sequence	AUGUSTUS	exon	222928	223179	.	+	.	ID=g11836.t2.exon8;Parent=g11836.t2;
JASKUP010000044.1_Trichopoda_pennipes_isolate_NS2899_ptg000044l,_whole_genome_shotgun_sequence	AUGUSTUS	intron	223180	225592	1	+	.	ID=g11836.t2.intron8;Parent=g11836.t2;
JASKUP010000044.1_Trichopoda_pennipes_isolate_NS2899_ptg000044l,_whole_genome_shotgun_sequence	AUGUSTUS	CDS	225593	225701	1	+	0	ID=g11836.t2.CDS9;Parent=g11836.t2;
JASKUP010000044.1_Trichopoda_pennipes_isolate_NS2899_ptg000044l,_whole_genome_shotgun_sequence	AUGUSTUS	exon	225593	225701	.	+	.	ID=g11836.t2.exon9;Parent=g11836.t2;
JASKUP010000044.1_Trichopoda_pennipes_isolate_NS2899_ptg000044l,_whole_genome_shotgun_sequence	AUGUSTUS	intron	225702	225761	1	+	.	ID=g11836.t2.intron9;Parent=g11836.t2;
JASKUP010000044.1_Trichopoda_pennipes_isolate_NS2899_ptg000044l,_whole_genome_shotgun_sequence	AUGUSTUS	CDS	225762	225976	1	+	2	ID=g11836.t2.CDS10;Parent=g11836.t2;
JASKUP010000044.1_Trichopoda_pennipes_isolate_NS2899_ptg000044l,_whole_genome_shotgun_sequence	AUGUSTUS	exon	225762	225976	.	+	.	ID=g11836.t2.exon10;Parent=g11836.t2;
JASKUP010000044.1_Trichopoda_pennipes_isolate_NS2899_ptg000044l,_whole_genome_shotgun_sequence	AUGUSTUS	stop_codon	225974	225976	.	+	0	ID=g11836.t2.stop1;Parent=g11836.t2;
JASKUP010000044.1_Trichopoda_pennipes_isolate_NS2899_ptg000044l,_whole_genome_shotgun_sequence	AUGUSTUS	gene	226119	237445	.	-	.	ID=g11837;
JASKUP010000044.1_Trichopoda_pennipes_isolate_NS2899_ptg000044l,_whole_genome_shotgun_sequence	AUGUSTUS	mRNA	226119	237445	1	-	.	ID=g11837.t1;Parent=g11837;
JASKUP010000044.1_Trichopoda_pennipes_isolate_NS2899_ptg000044l,_whole_genome_shotgun_sequence	AUGUSTUS	stop_codon	226119	226121	.	-	0	ID=g11837.t1.stop1;Parent=g11837.t1;
JASKUP010000044.1_Trichopoda_pennipes_isolate_NS2899_ptg000044l,_whole_genome_shotgun_sequence	AUGUSTUS	CDS	226119	226229	1	-	0	ID=g11837.t1.CDS1;Parent=g11837.t1;
JASKUP010000044.1_Trichopoda_pennipes_isolate_NS2899_ptg000044l,_whole_genome_shotgun_sequence	AUGUSTUS	exon	226119	226229	.	-	.	ID=g11837.t1.exon1;Parent=g11837.t1;
JASKUP010000044.1_Trichopoda_pennipes_isolate_NS2899_ptg000044l,_whole_genome_shotgun_sequence	AUGUSTUS	intron	226230	226291	1	-	.	ID=g11837.t1.intron1;Parent=g11837.t1;
JASKUP010000044.1_Trichopoda_pennipes_isolate_NS2899_ptg000044l,_whole_genome_shotgun_sequence	AUGUSTUS	CDS	226292	226507	1	-	0	ID=g11837.t1.CDS2;Parent=g11837.t1;
JASKUP010000044.1_Trichopoda_pennipes_isolate_NS2899_ptg000044l,_whole_genome_shotgun_sequence	AUGUSTUS	exon	226292	226507	.	-	.	ID=g11837.t1.exon2;Parent=g11837.t1;
JASKUP010000044.1_Trichopoda_pennipes_isolate_NS2899_ptg000044l,_whole_genome_shotgun_sequence	AUGUSTUS	intron	226508	226596	1	-	.	ID=g11837.t1.intron2;Parent=g11837.t1;
JASKUP010000044.1_Trichopoda_pennipes_isolate_NS2899_ptg000044l,_whole_genome_shotgun_sequence	AUGUSTUS	CDS	226597	226809	1	-	0	ID=g11837.t1.CDS3;Parent=g11837.t1;
JASKUP010000044.1_Trichopoda_pennipes_isolate_NS2899_ptg000044l,_whole_genome_shotgun_sequence	AUGUSTUS	exon	226597	226809	.	-	.	ID=g11837.t1.exon3;Parent=g11837.t1;
JASKUP010000044.1_Trichopoda_pennipes_isolate_NS2899_ptg000044l,_whole_genome_shotgun_sequence	AUGUSTUS	intron	226810	228311	1	-	.	ID=g11837.t1.intron3;Parent=g11837.t1;
JASKUP010000044.1_Trichopoda_pennipes_isolate_NS2899_ptg000044l,_whole_genome_shotgun_sequence	AUGUSTUS	CDS	228312	228655	1	-	2	ID=g11837.t1.CDS4;Parent=g11837.t1;
JASKUP010000044.1_Trichopoda_pennipes_isolate_NS2899_ptg000044l,_whole_genome_shotgun_sequence	AUGUSTUS	exon	228312	228655	.	-	.	ID=g11837.t1.exon4;Parent=g11837.t1;
JASKUP010000044.1_Trichopoda_pennipes_isolate_NS2899_ptg000044l,_whole_genome_shotgun_sequence	AUGUSTUS	intron	228656	228744	1	-	.	ID=g11837.t1.intron4;Parent=g11837.t1;
JASKUP010000044.1_Trichopoda_pennipes_isolate_NS2899_ptg000044l,_whole_genome_shotgun_sequence	AUGUSTUS	CDS	228745	228944	1	-	1	ID=g11837.t1.CDS5;Parent=g11837.t1;
JASKUP010000044.1_Trichopoda_pennipes_isolate_NS2899_ptg000044l,_whole_genome_shotgun_sequence	AUGUSTUS	exon	228745	228944	.	-	.	ID=g11837.t1.exon5;Parent=g11837.t1;
JASKUP010000044.1_Trichopoda_pennipes_isolate_NS2899_ptg000044l,_whole_genome_shotgun_sequence	AUGUSTUS	intron	228945	229009	1	-	.	ID=g11837.t1.intron5;Parent=g11837.t1;
JASKUP010000044.1_Trichopoda_pennipes_isolate_NS2899_ptg000044l,_whole_genome_shotgun_sequence	AUGUSTUS	CDS	229010	229219	1	-	1	ID=g11837.t1.CDS6;Parent=g11837.t1;
JASKUP010000044.1_Trichopoda_pennipes_isolate_NS2899_ptg000044l,_whole_genome_shotgun_sequence	AUGUSTUS	exon	229010	229219	.	-	.	ID=g11837.t1.exon6;Parent=g11837.t1;
JASKUP010000044.1_Trichopoda_pennipes_isolate_NS2899_ptg000044l,_whole_genome_shotgun_sequence	AUGUSTUS	intron	229220	237221	1	-	.	ID=g11837.t1.intron6;Parent=g11837.t1;
JASKUP010000044.1_Trichopoda_pennipes_isolate_NS2899_ptg000044l,_whole_genome_shotgun_sequence	AUGUSTUS	CDS	237222	237445	1	-	0	ID=g11837.t1.CDS7;Parent=g11837.t1;
JASKUP010000044.1_Trichopoda_pennipes_isolate_NS2899_ptg000044l,_whole_genome_shotgun_sequence	AUGUSTUS	exon	237222	237445	.	-	.	ID=g11837.t1.exon7;Parent=g11837.t1;
JASKUP010000044.1_Trichopoda_pennipes_isolate_NS2899_ptg000044l,_whole_genome_shotgun_sequence	AUGUSTUS	start_codon	237443	237445	.	-	0	ID=g11837.t1.start1;Parent=g11837.t1;
JASKUP010000044.1_Trichopoda_pennipes_isolate_NS2899_ptg000044l,_whole_genome_shotgun_sequence	AUGUSTUS	gene	253278	278722	.	+	.	ID=g11838;
JASKUP010000044.1_Trichopoda_pennipes_isolate_NS2899_ptg000044l,_whole_genome_shotgun_sequence	AUGUSTUS	mRNA	253278	278722	1	+	.	ID=g11838.t1;Parent=g11838;
JASKUP010000044.1_Trichopoda_pennipes_isolate_NS2899_ptg000044l,_whole_genome_shotgun_sequence	AUGUSTUS	start_codon	253278	253280	.	+	0	ID=g11838.t1.start1;Parent=g11838.t1;
JASKUP010000044.1_Trichopoda_pennipes_isolate_NS2899_ptg000044l,_whole_genome_shotgun_sequence	AUGUSTUS	CDS	253278	253462	1	+	0	ID=g11838.t1.CDS1;Parent=g11838.t1;
JASKUP010000044.1_Trichopoda_pennipes_isolate_NS2899_ptg000044l,_whole_genome_shotgun_sequence	AUGUSTUS	exon	253278	253462	.	+	.	ID=g11838.t1.exon1;Parent=g11838.t1;
JASKUP010000044.1_Trichopoda_pennipes_isolate_NS2899_ptg000044l,_whole_genome_shotgun_sequence	AUGUSTUS	intron	253463	258303	1	+	.	ID=g11838.t1.intron1;Parent=g11838.t1;
JASKUP010000044.1_Trichopoda_pennipes_isolate_NS2899_ptg000044l,_whole_genome_shotgun_sequence	AUGUSTUS	CDS	258304	258435	1	+	1	ID=g11838.t1.CDS2;Parent=g11838.t1;
JASKUP010000044.1_Trichopoda_pennipes_isolate_NS2899_ptg000044l,_whole_genome_shotgun_sequence	AUGUSTUS	exon	258304	258435	.	+	.	ID=g11838.t1.exon2;Parent=g11838.t1;
JASKUP010000044.1_Trichopoda_pennipes_isolate_NS2899_ptg000044l,_whole_genome_shotgun_sequence	AUGUSTUS	intron	258436	258510	1	+	.	ID=g11838.t1.intron2;Parent=g11838.t1;
JASKUP010000044.1_Trichopoda_pennipes_isolate_NS2899_ptg000044l,_whole_genome_shotgun_sequence	AUGUSTUS	CDS	258511	258674	1	+	1	ID=g11838.t1.CDS3;Parent=g11838.t1;
JASKUP010000044.1_Trichopoda_pennipes_isolate_NS2899_ptg000044l,_whole_genome_shotgun_sequence	AUGUSTUS	exon	258511	258674	.	+	.	ID=g11838.t1.exon3;Parent=g11838.t1;
JASKUP010000044.1_Trichopoda_pennipes_isolate_NS2899_ptg000044l,_whole_genome_shotgun_sequence	AUGUSTUS	intron	258675	268387	1	+	.	ID=g11838.t1.intron3;Parent=g11838.t1;
JASKUP010000044.1_Trichopoda_pennipes_isolate_NS2899_ptg000044l,_whole_genome_shotgun_sequence	AUGUSTUS	CDS	268388	268647	1	+	2	ID=g11838.t1.CDS4;Parent=g11838.t1;
JASKUP010000044.1_Trichopoda_pennipes_isolate_NS2899_ptg000044l,_whole_genome_shotgun_sequence	AUGUSTUS	exon	268388	268647	.	+	.	ID=g11838.t1.exon4;Parent=g11838.t1;
JASKUP010000044.1_Trichopoda_pennipes_isolate_NS2899_ptg000044l,_whole_genome_shotgun_sequence	AUGUSTUS	intron	268648	270551	1	+	.	ID=g11838.t1.intron4;Parent=g11838.t1;
JASKUP010000044.1_Trichopoda_pennipes_isolate_NS2899_ptg000044l,_whole_genome_shotgun_sequence	AUGUSTUS	CDS	270552	271391	1	+	0	ID=g11838.t1.CDS5;Parent=g11838.t1;
JASKUP010000044.1_Trichopoda_pennipes_isolate_NS2899_ptg000044l,_whole_genome_shotgun_sequence	AUGUSTUS	exon	270552	271391	.	+	.	ID=g11838.t1.exon5;Parent=g11838.t1;
JASKUP010000044.1_Trichopoda_pennipes_isolate_NS2899_ptg000044l,_whole_genome_shotgun_sequence	AUGUSTUS	intron	271392	271459	1	+	.	ID=g11838.t1.intron5;Parent=g11838.t1;
JASKUP010000044.1_Trichopoda_pennipes_isolate_NS2899_ptg000044l,_whole_genome_shotgun_sequence	AUGUSTUS	CDS	271460	272170	1	+	0	ID=g11838.t1.CDS6;Parent=g11838.t1;
JASKUP010000044.1_Trichopoda_pennipes_isolate_NS2899_ptg000044l,_whole_genome_shotgun_sequence	AUGUSTUS	exon	271460	272170	.	+	.	ID=g11838.t1.exon6;Parent=g11838.t1;
JASKUP010000044.1_Trichopoda_pennipes_isolate_NS2899_ptg000044l,_whole_genome_shotgun_sequence	AUGUSTUS	intron	272171	272240	1	+	.	ID=g11838.t1.intron6;Parent=g11838.t1;
JASKUP010000044.1_Trichopoda_pennipes_isolate_NS2899_ptg000044l,_whole_genome_shotgun_sequence	AUGUSTUS	CDS	272241	272531	1	+	0	ID=g11838.t1.CDS7;Parent=g11838.t1;
JASKUP010000044.1_Trichopoda_pennipes_isolate_NS2899_ptg000044l,_whole_genome_shotgun_sequence	AUGUSTUS	exon	272241	272531	.	+	.	ID=g11838.t1.exon7;Parent=g11838.t1;
JASKUP010000044.1_Trichopoda_pennipes_isolate_NS2899_ptg000044l,_whole_genome_shotgun_sequence	AUGUSTUS	intron	272532	272596	1	+	.	ID=g11838.t1.intron7;Parent=g11838.t1;
JASKUP010000044.1_Trichopoda_pennipes_isolate_NS2899_ptg000044l,_whole_genome_shotgun_sequence	AUGUSTUS	CDS	272597	272951	1	+	0	ID=g11838.t1.CDS8;Parent=g11838.t1;
JASKUP010000044.1_Trichopoda_pennipes_isolate_NS2899_ptg000044l,_whole_genome_shotgun_sequence	AUGUSTUS	exon	272597	272951	.	+	.	ID=g11838.t1.exon8;Parent=g11838.t1;
JASKUP010000044.1_Trichopoda_pennipes_isolate_NS2899_ptg000044l,_whole_genome_shotgun_sequence	AUGUSTUS	intron	272952	273020	1	+	.	ID=g11838.t1.intron8;Parent=g11838.t1;
JASKUP010000044.1_Trichopoda_pennipes_isolate_NS2899_ptg000044l,_whole_genome_shotgun_sequence	AUGUSTUS	CDS	273021	273251	1	+	2	ID=g11838.t1.CDS9;Parent=g11838.t1;
JASKUP010000044.1_Trichopoda_pennipes_isolate_NS2899_ptg000044l,_whole_genome_shotgun_sequence	AUGUSTUS	exon	273021	273251	.	+	.	ID=g11838.t1.exon9;Parent=g11838.t1;
JASKUP010000044.1_Trichopoda_pennipes_isolate_NS2899_ptg000044l,_whole_genome_shotgun_sequence	AUGUSTUS	intron	273252	273313	1	+	.	ID=g11838.t1.intron9;Parent=g11838.t1;
JASKUP010000044.1_Trichopoda_pennipes_isolate_NS2899_ptg000044l,_whole_genome_shotgun_sequence	AUGUSTUS	CDS	273314	273846	1	+	2	ID=g11838.t1.CDS10;Parent=g11838.t1;
JASKUP010000044.1_Trichopoda_pennipes_isolate_NS2899_ptg000044l,_whole_genome_shotgun_sequence	AUGUSTUS	exon	273314	273846	.	+	.	ID=g11838.t1.exon10;Parent=g11838.t1;
JASKUP010000044.1_Trichopoda_pennipes_isolate_NS2899_ptg000044l,_whole_genome_shotgun_sequence	AUGUSTUS	intron	273847	273923	1	+	.	ID=g11838.t1.intron10;Parent=g11838.t1;
JASKUP010000044.1_Trichopoda_pennipes_isolate_NS2899_ptg000044l,_whole_genome_shotgun_sequence	AUGUSTUS	CDS	273924	274084	1	+	0	ID=g11838.t1.CDS11;Parent=g11838.t1;
JASKUP010000044.1_Trichopoda_pennipes_isolate_NS2899_ptg000044l,_whole_genome_shotgun_sequence	AUGUSTUS	exon	273924	274084	.	+	.	ID=g11838.t1.exon11;Parent=g11838.t1;
JASKUP010000044.1_Trichopoda_pennipes_isolate_NS2899_ptg000044l,_whole_genome_shotgun_sequence	AUGUSTUS	intron	274085	278454	1	+	.	ID=g11838.t1.intron11;Parent=g11838.t1;
JASKUP010000044.1_Trichopoda_pennipes_isolate_NS2899_ptg000044l,_whole_genome_shotgun_sequence	AUGUSTUS	CDS	278455	278722	1	+	1	ID=g11838.t1.CDS12;Parent=g11838.t1;
JASKUP010000044.1_Trichopoda_pennipes_isolate_NS2899_ptg000044l,_whole_genome_shotgun_sequence	AUGUSTUS	exon	278455	278722	.	+	.	ID=g11838.t1.exon12;Parent=g11838.t1;
JASKUP010000044.1_Trichopoda_pennipes_isolate_NS2899_ptg000044l,_whole_genome_shotgun_sequence	AUGUSTUS	stop_codon	278720	278722	.	+	0	ID=g11838.t1.stop1;Parent=g11838.t1;
JASKUP010000044.1_Trichopoda_pennipes_isolate_NS2899_ptg000044l,_whole_genome_shotgun_sequence	AUGUSTUS	gene	279627	288284	.	-	.	ID=g11839;
JASKUP010000044.1_Trichopoda_pennipes_isolate_NS2899_ptg000044l,_whole_genome_shotgun_sequence	AUGUSTUS	mRNA	279627	288284	1	-	.	ID=g11839.t1;Parent=g11839;
JASKUP010000044.1_Trichopoda_pennipes_isolate_NS2899_ptg000044l,_whole_genome_shotgun_sequence	AUGUSTUS	stop_codon	279627	279629	.	-	0	ID=g11839.t1.stop1;Parent=g11839.t1;
JASKUP010000044.1_Trichopoda_pennipes_isolate_NS2899_ptg000044l,_whole_genome_shotgun_sequence	AUGUSTUS	CDS	279627	280025	1	-	0	ID=g11839.t1.CDS1;Parent=g11839.t1;
JASKUP010000044.1_Trichopoda_pennipes_isolate_NS2899_ptg000044l,_whole_genome_shotgun_sequence	AUGUSTUS	exon	279627	280025	.	-	.	ID=g11839.t1.exon1;Parent=g11839.t1;
JASKUP010000044.1_Trichopoda_pennipes_isolate_NS2899_ptg000044l,_whole_genome_shotgun_sequence	AUGUSTUS	intron	280026	281621	1	-	.	ID=g11839.t1.intron1;Parent=g11839.t1;
JASKUP010000044.1_Trichopoda_pennipes_isolate_NS2899_ptg000044l,_whole_genome_shotgun_sequence	AUGUSTUS	CDS	281622	282175	1	-	2	ID=g11839.t1.CDS2;Parent=g11839.t1;
JASKUP010000044.1_Trichopoda_pennipes_isolate_NS2899_ptg000044l,_whole_genome_shotgun_sequence	AUGUSTUS	exon	281622	282175	.	-	.	ID=g11839.t1.exon2;Parent=g11839.t1;
JASKUP010000044.1_Trichopoda_pennipes_isolate_NS2899_ptg000044l,_whole_genome_shotgun_sequence	AUGUSTUS	intron	282176	283573	1	-	.	ID=g11839.t1.intron2;Parent=g11839.t1;
JASKUP010000044.1_Trichopoda_pennipes_isolate_NS2899_ptg000044l,_whole_genome_shotgun_sequence	AUGUSTUS	CDS	283574	285742	1	-	2	ID=g11839.t1.CDS3;Parent=g11839.t1;
JASKUP010000044.1_Trichopoda_pennipes_isolate_NS2899_ptg000044l,_whole_genome_shotgun_sequence	AUGUSTUS	exon	283574	285742	.	-	.	ID=g11839.t1.exon3;Parent=g11839.t1;
JASKUP010000044.1_Trichopoda_pennipes_isolate_NS2899_ptg000044l,_whole_genome_shotgun_sequence	AUGUSTUS	intron	285743	285796	1	-	.	ID=g11839.t1.intron3;Parent=g11839.t1;
JASKUP010000044.1_Trichopoda_pennipes_isolate_NS2899_ptg000044l,_whole_genome_shotgun_sequence	AUGUSTUS	CDS	285797	286190	1	-	0	ID=g11839.t1.CDS4;Parent=g11839.t1;
JASKUP010000044.1_Trichopoda_pennipes_isolate_NS2899_ptg000044l,_whole_genome_shotgun_sequence	AUGUSTUS	exon	285797	286190	.	-	.	ID=g11839.t1.exon4;Parent=g11839.t1;
JASKUP010000044.1_Trichopoda_pennipes_isolate_NS2899_ptg000044l,_whole_genome_shotgun_sequence	AUGUSTUS	intron	286191	286241	1	-	.	ID=g11839.t1.intron4;Parent=g11839.t1;
JASKUP010000044.1_Trichopoda_pennipes_isolate_NS2899_ptg000044l,_whole_genome_shotgun_sequence	AUGUSTUS	CDS	286242	286365	1	-	1	ID=g11839.t1.CDS5;Parent=g11839.t1;
JASKUP010000044.1_Trichopoda_pennipes_isolate_NS2899_ptg000044l,_whole_genome_shotgun_sequence	AUGUSTUS	exon	286242	286365	.	-	.	ID=g11839.t1.exon5;Parent=g11839.t1;
JASKUP010000044.1_Trichopoda_pennipes_isolate_NS2899_ptg000044l,_whole_genome_shotgun_sequence	AUGUSTUS	intron	286366	286418	1	-	.	ID=g11839.t1.intron5;Parent=g11839.t1;
JASKUP010000044.1_Trichopoda_pennipes_isolate_NS2899_ptg000044l,_whole_genome_shotgun_sequence	AUGUSTUS	CDS	286419	288103	1	-	0	ID=g11839.t1.CDS6;Parent=g11839.t1;
JASKUP010000044.1_Trichopoda_pennipes_isolate_NS2899_ptg000044l,_whole_genome_shotgun_sequence	AUGUSTUS	exon	286419	288103	.	-	.	ID=g11839.t1.exon6;Parent=g11839.t1;
JASKUP010000044.1_Trichopoda_pennipes_isolate_NS2899_ptg000044l,_whole_genome_shotgun_sequence	AUGUSTUS	intron	288104	288161	1	-	.	ID=g11839.t1.intron6;Parent=g11839.t1;
JASKUP010000044.1_Trichopoda_pennipes_isolate_NS2899_ptg000044l,_whole_genome_shotgun_sequence	AUGUSTUS	CDS	288162	288284	1	-	0	ID=g11839.t1.CDS7;Parent=g11839.t1;
JASKUP010000044.1_Trichopoda_pennipes_isolate_NS2899_ptg000044l,_whole_genome_shotgun_sequence	AUGUSTUS	exon	288162	288284	.	-	.	ID=g11839.t1.exon7;Parent=g11839.t1;
JASKUP010000044.1_Trichopoda_pennipes_isolate_NS2899_ptg000044l,_whole_genome_shotgun_sequence	AUGUSTUS	start_codon	288282	288284	.	-	0	ID=g11839.t1.start1;Parent=g11839.t1;
JASKUP010000044.1_Trichopoda_pennipes_isolate_NS2899_ptg000044l,_whole_genome_shotgun_sequence	AUGUSTUS	gene	294778	295308	.	-	.	ID=g11840;
JASKUP010000044.1_Trichopoda_pennipes_isolate_NS2899_ptg000044l,_whole_genome_shotgun_sequence	AUGUSTUS	mRNA	294778	295308	1	-	.	ID=g11840.t1;Parent=g11840;
JASKUP010000044.1_Trichopoda_pennipes_isolate_NS2899_ptg000044l,_whole_genome_shotgun_sequence	AUGUSTUS	stop_codon	294778	294780	.	-	0	ID=g11840.t1.stop1;Parent=g11840.t1;
JASKUP010000044.1_Trichopoda_pennipes_isolate_NS2899_ptg000044l,_whole_genome_shotgun_sequence	AUGUSTUS	CDS	294778	295308	1	-	0	ID=g11840.t1.CDS1;Parent=g11840.t1;
JASKUP010000044.1_Trichopoda_pennipes_isolate_NS2899_ptg000044l,_whole_genome_shotgun_sequence	AUGUSTUS	exon	294778	295308	.	-	.	ID=g11840.t1.exon1;Parent=g11840.t1;
JASKUP010000044.1_Trichopoda_pennipes_isolate_NS2899_ptg000044l,_whole_genome_shotgun_sequence	AUGUSTUS	start_codon	295306	295308	.	-	0	ID=g11840.t1.start1;Parent=g11840.t1;
JASKUP010000044.1_Trichopoda_pennipes_isolate_NS2899_ptg000044l,_whole_genome_shotgun_sequence	AUGUSTUS	gene	302237	302830	.	-	.	ID=g11841;
JASKUP010000044.1_Trichopoda_pennipes_isolate_NS2899_ptg000044l,_whole_genome_shotgun_sequence	AUGUSTUS	mRNA	302237	302830	1	-	.	ID=g11841.t1;Parent=g11841;
JASKUP010000044.1_Trichopoda_pennipes_isolate_NS2899_ptg000044l,_whole_genome_shotgun_sequence	AUGUSTUS	stop_codon	302237	302239	.	-	0	ID=g11841.t1.stop1;Parent=g11841.t1;
JASKUP010000044.1_Trichopoda_pennipes_isolate_NS2899_ptg000044l,_whole_genome_shotgun_sequence	AUGUSTUS	CDS	302237	302830	1	-	0	ID=g11841.t1.CDS1;Parent=g11841.t1;
JASKUP010000044.1_Trichopoda_pennipes_isolate_NS2899_ptg000044l,_whole_genome_shotgun_sequence	AUGUSTUS	exon	302237	302830	.	-	.	ID=g11841.t1.exon1;Parent=g11841.t1;
JASKUP010000044.1_Trichopoda_pennipes_isolate_NS2899_ptg000044l,_whole_genome_shotgun_sequence	AUGUSTUS	start_codon	302828	302830	.	-	0	ID=g11841.t1.start1;Parent=g11841.t1;
JASKUP010000044.1_Trichopoda_pennipes_isolate_NS2899_ptg000044l,_whole_genome_shotgun_sequence	AUGUSTUS	gene	310288	310686	.	-	.	ID=g11842;
JASKUP010000044.1_Trichopoda_pennipes_isolate_NS2899_ptg000044l,_whole_genome_shotgun_sequence	AUGUSTUS	mRNA	310288	310686	1	-	.	ID=g11842.t1;Parent=g11842;
JASKUP010000044.1_Trichopoda_pennipes_isolate_NS2899_ptg000044l,_whole_genome_shotgun_sequence	AUGUSTUS	stop_codon	310288	310290	.	-	0	ID=g11842.t1.stop1;Parent=g11842.t1;
JASKUP010000044.1_Trichopoda_pennipes_isolate_NS2899_ptg000044l,_whole_genome_shotgun_sequence	AUGUSTUS	CDS	310288	310686	1	-	0	ID=g11842.t1.CDS1;Parent=g11842.t1;
JASKUP010000044.1_Trichopoda_pennipes_isolate_NS2899_ptg000044l,_whole_genome_shotgun_sequence	AUGUSTUS	exon	310288	310686	.	-	.	ID=g11842.t1.exon1;Parent=g11842.t1;
JASKUP010000044.1_Trichopoda_pennipes_isolate_NS2899_ptg000044l,_whole_genome_shotgun_sequence	AUGUSTUS	start_codon	310684	310686	.	-	0	ID=g11842.t1.start1;Parent=g11842.t1;
JASKUP010000044.1_Trichopoda_pennipes_isolate_NS2899_ptg000044l,_whole_genome_shotgun_sequence	AUGUSTUS	gene	318807	319343	.	-	.	ID=g11843;
JASKUP010000044.1_Trichopoda_pennipes_isolate_NS2899_ptg000044l,_whole_genome_shotgun_sequence	AUGUSTUS	mRNA	318807	319343	1	-	.	ID=g11843.t1;Parent=g11843;
JASKUP010000044.1_Trichopoda_pennipes_isolate_NS2899_ptg000044l,_whole_genome_shotgun_sequence	AUGUSTUS	stop_codon	318807	318809	.	-	0	ID=g11843.t1.stop1;Parent=g11843.t1;
JASKUP010000044.1_Trichopoda_pennipes_isolate_NS2899_ptg000044l,_whole_genome_shotgun_sequence	AUGUSTUS	CDS	318807	319343	1	-	0	ID=g11843.t1.CDS1;Parent=g11843.t1;
JASKUP010000044.1_Trichopoda_pennipes_isolate_NS2899_ptg000044l,_whole_genome_shotgun_sequence	AUGUSTUS	exon	318807	319343	.	-	.	ID=g11843.t1.exon1;Parent=g11843.t1;
JASKUP010000044.1_Trichopoda_pennipes_isolate_NS2899_ptg000044l,_whole_genome_shotgun_sequence	AUGUSTUS	start_codon	319341	319343	.	-	0	ID=g11843.t1.start1;Parent=g11843.t1;
JASKUP010000044.1_Trichopoda_pennipes_isolate_NS2899_ptg000044l,_whole_genome_shotgun_sequence	AUGUSTUS	gene	321041	321598	.	+	.	ID=g11844;
JASKUP010000044.1_Trichopoda_pennipes_isolate_NS2899_ptg000044l,_whole_genome_shotgun_sequence	AUGUSTUS	mRNA	321041	321598	1	+	.	ID=g11844.t1;Parent=g11844;
JASKUP010000044.1_Trichopoda_pennipes_isolate_NS2899_ptg000044l,_whole_genome_shotgun_sequence	AUGUSTUS	start_codon	321041	321043	.	+	0	ID=g11844.t1.start1;Parent=g11844.t1;
JASKUP010000044.1_Trichopoda_pennipes_isolate_NS2899_ptg000044l,_whole_genome_shotgun_sequence	AUGUSTUS	CDS	321041	321598	1	+	0	ID=g11844.t1.CDS1;Parent=g11844.t1;
JASKUP010000044.1_Trichopoda_pennipes_isolate_NS2899_ptg000044l,_whole_genome_shotgun_sequence	AUGUSTUS	exon	321041	321598	.	+	.	ID=g11844.t1.exon1;Parent=g11844.t1;
JASKUP010000044.1_Trichopoda_pennipes_isolate_NS2899_ptg000044l,_whole_genome_shotgun_sequence	AUGUSTUS	stop_codon	321596	321598	.	+	0	ID=g11844.t1.stop1;Parent=g11844.t1;
JASKUP010000044.1_Trichopoda_pennipes_isolate_NS2899_ptg000044l,_whole_genome_shotgun_sequence	AUGUSTUS	gene	335903	336406	.	+	.	ID=g11845;
JASKUP010000044.1_Trichopoda_pennipes_isolate_NS2899_ptg000044l,_whole_genome_shotgun_sequence	AUGUSTUS	mRNA	335903	336406	1	+	.	ID=g11845.t1;Parent=g11845;
JASKUP010000044.1_Trichopoda_pennipes_isolate_NS2899_ptg000044l,_whole_genome_shotgun_sequence	AUGUSTUS	start_codon	335903	335905	.	+	0	ID=g11845.t1.start1;Parent=g11845.t1;
JASKUP010000044.1_Trichopoda_pennipes_isolate_NS2899_ptg000044l,_whole_genome_shotgun_sequence	AUGUSTUS	CDS	335903	336406	1	+	0	ID=g11845.t1.CDS1;Parent=g11845.t1;
JASKUP010000044.1_Trichopoda_pennipes_isolate_NS2899_ptg000044l,_whole_genome_shotgun_sequence	AUGUSTUS	exon	335903	336406	.	+	.	ID=g11845.t1.exon1;Parent=g11845.t1;
JASKUP010000044.1_Trichopoda_pennipes_isolate_NS2899_ptg000044l,_whole_genome_shotgun_sequence	AUGUSTUS	stop_codon	336404	336406	.	+	0	ID=g11845.t1.stop1;Parent=g11845.t1;
JASKUP010000044.1_Trichopoda_pennipes_isolate_NS2899_ptg000044l,_whole_genome_shotgun_sequence	AUGUSTUS	gene	341720	342436	.	-	.	ID=g11846;
JASKUP010000044.1_Trichopoda_pennipes_isolate_NS2899_ptg000044l,_whole_genome_shotgun_sequence	AUGUSTUS	mRNA	341720	342436	1	-	.	ID=g11846.t1;Parent=g11846;
JASKUP010000044.1_Trichopoda_pennipes_isolate_NS2899_ptg000044l,_whole_genome_shotgun_sequence	AUGUSTUS	stop_codon	341720	341722	.	-	0	ID=g11846.t1.stop1;Parent=g11846.t1;
JASKUP010000044.1_Trichopoda_pennipes_isolate_NS2899_ptg000044l,_whole_genome_shotgun_sequence	AUGUSTUS	CDS	341720	342436	1	-	0	ID=g11846.t1.CDS1;Parent=g11846.t1;
JASKUP010000044.1_Trichopoda_pennipes_isolate_NS2899_ptg000044l,_whole_genome_shotgun_sequence	AUGUSTUS	exon	341720	342436	.	-	.	ID=g11846.t1.exon1;Parent=g11846.t1;
JASKUP010000044.1_Trichopoda_pennipes_isolate_NS2899_ptg000044l,_whole_genome_shotgun_sequence	AUGUSTUS	start_codon	342434	342436	.	-	0	ID=g11846.t1.start1;Parent=g11846.t1;
JASKUP010000044.1_Trichopoda_pennipes_isolate_NS2899_ptg000044l,_whole_genome_shotgun_sequence	AUGUSTUS	gene	366780	367463	.	+	.	ID=g11847;
JASKUP010000044.1_Trichopoda_pennipes_isolate_NS2899_ptg000044l,_whole_genome_shotgun_sequence	AUGUSTUS	mRNA	366780	367463	1	+	.	ID=g11847.t1;Parent=g11847;
JASKUP010000044.1_Trichopoda_pennipes_isolate_NS2899_ptg000044l,_whole_genome_shotgun_sequence	AUGUSTUS	start_codon	366780	366782	.	+	0	ID=g11847.t1.start1;Parent=g11847.t1;
JASKUP010000044.1_Trichopoda_pennipes_isolate_NS2899_ptg000044l,_whole_genome_shotgun_sequence	AUGUSTUS	CDS	366780	367463	1	+	0	ID=g11847.t1.CDS1;Parent=g11847.t1;
JASKUP010000044.1_Trichopoda_pennipes_isolate_NS2899_ptg000044l,_whole_genome_shotgun_sequence	AUGUSTUS	exon	366780	367463	.	+	.	ID=g11847.t1.exon1;Parent=g11847.t1;
JASKUP010000044.1_Trichopoda_pennipes_isolate_NS2899_ptg000044l,_whole_genome_shotgun_sequence	AUGUSTUS	stop_codon	367461	367463	.	+	0	ID=g11847.t1.stop1;Parent=g11847.t1;
JASKUP010000044.1_Trichopoda_pennipes_isolate_NS2899_ptg000044l,_whole_genome_shotgun_sequence	AUGUSTUS	gene	382903	383370	.	-	.	ID=g11848;
JASKUP010000044.1_Trichopoda_pennipes_isolate_NS2899_ptg000044l,_whole_genome_shotgun_sequence	AUGUSTUS	mRNA	382903	383370	1	-	.	ID=g11848.t1;Parent=g11848;
JASKUP010000044.1_Trichopoda_pennipes_isolate_NS2899_ptg000044l,_whole_genome_shotgun_sequence	AUGUSTUS	stop_codon	382903	382905	.	-	0	ID=g11848.t1.stop1;Parent=g11848.t1;
JASKUP010000044.1_Trichopoda_pennipes_isolate_NS2899_ptg000044l,_whole_genome_shotgun_sequence	AUGUSTUS	CDS	382903	383370	1	-	0	ID=g11848.t1.CDS1;Parent=g11848.t1;
JASKUP010000044.1_Trichopoda_pennipes_isolate_NS2899_ptg000044l,_whole_genome_shotgun_sequence	AUGUSTUS	exon	382903	383370	.	-	.	ID=g11848.t1.exon1;Parent=g11848.t1;
JASKUP010000044.1_Trichopoda_pennipes_isolate_NS2899_ptg000044l,_whole_genome_shotgun_sequence	AUGUSTUS	start_codon	383368	383370	.	-	0	ID=g11848.t1.start1;Parent=g11848.t1;
JASKUP010000044.1_Trichopoda_pennipes_isolate_NS2899_ptg000044l,_whole_genome_shotgun_sequence	AUGUSTUS	gene	406512	407129	.	+	.	ID=g11849;
JASKUP010000044.1_Trichopoda_pennipes_isolate_NS2899_ptg000044l,_whole_genome_shotgun_sequence	AUGUSTUS	mRNA	406512	407129	1	+	.	ID=g11849.t1;Parent=g11849;
JASKUP010000044.1_Trichopoda_pennipes_isolate_NS2899_ptg000044l,_whole_genome_shotgun_sequence	AUGUSTUS	start_codon	406512	406514	.	+	0	ID=g11849.t1.start1;Parent=g11849.t1;
JASKUP010000044.1_Trichopoda_pennipes_isolate_NS2899_ptg000044l,_whole_genome_shotgun_sequence	AUGUSTUS	CDS	406512	407129	1	+	0	ID=g11849.t1.CDS1;Parent=g11849.t1;
JASKUP010000044.1_Trichopoda_pennipes_isolate_NS2899_ptg000044l,_whole_genome_shotgun_sequence	AUGUSTUS	exon	406512	407129	.	+	.	ID=g11849.t1.exon1;Parent=g11849.t1;
JASKUP010000044.1_Trichopoda_pennipes_isolate_NS2899_ptg000044l,_whole_genome_shotgun_sequence	AUGUSTUS	stop_codon	407127	407129	.	+	0	ID=g11849.t1.stop1;Parent=g11849.t1;
JASKUP010000044.1_Trichopoda_pennipes_isolate_NS2899_ptg000044l,_whole_genome_shotgun_sequence	AUGUSTUS	gene	425922	426569	.	-	.	ID=g11850;
JASKUP010000044.1_Trichopoda_pennipes_isolate_NS2899_ptg000044l,_whole_genome_shotgun_sequence	AUGUSTUS	mRNA	425922	426569	1	-	.	ID=g11850.t1;Parent=g11850;
JASKUP010000044.1_Trichopoda_pennipes_isolate_NS2899_ptg000044l,_whole_genome_shotgun_sequence	AUGUSTUS	stop_codon	425922	425924	.	-	0	ID=g11850.t1.stop1;Parent=g11850.t1;
JASKUP010000044.1_Trichopoda_pennipes_isolate_NS2899_ptg000044l,_whole_genome_shotgun_sequence	AUGUSTUS	CDS	425922	426569	1	-	0	ID=g11850.t1.CDS1;Parent=g11850.t1;
JASKUP010000044.1_Trichopoda_pennipes_isolate_NS2899_ptg000044l,_whole_genome_shotgun_sequence	AUGUSTUS	exon	425922	426569	.	-	.	ID=g11850.t1.exon1;Parent=g11850.t1;
JASKUP010000044.1_Trichopoda_pennipes_isolate_NS2899_ptg000044l,_whole_genome_shotgun_sequence	AUGUSTUS	start_codon	426567	426569	.	-	0	ID=g11850.t1.start1;Parent=g11850.t1;
JASKUP010000044.1_Trichopoda_pennipes_isolate_NS2899_ptg000044l,_whole_genome_shotgun_sequence	AUGUSTUS	gene	432378	432899	.	-	.	ID=g11851;
JASKUP010000044.1_Trichopoda_pennipes_isolate_NS2899_ptg000044l,_whole_genome_shotgun_sequence	AUGUSTUS	mRNA	432378	432899	1	-	.	ID=g11851.t1;Parent=g11851;
JASKUP010000044.1_Trichopoda_pennipes_isolate_NS2899_ptg000044l,_whole_genome_shotgun_sequence	AUGUSTUS	stop_codon	432378	432380	.	-	0	ID=g11851.t1.stop1;Parent=g11851.t1;
JASKUP010000044.1_Trichopoda_pennipes_isolate_NS2899_ptg000044l,_whole_genome_shotgun_sequence	AUGUSTUS	CDS	432378	432899	1	-	0	ID=g11851.t1.CDS1;Parent=g11851.t1;
JASKUP010000044.1_Trichopoda_pennipes_isolate_NS2899_ptg000044l,_whole_genome_shotgun_sequence	AUGUSTUS	exon	432378	432899	.	-	.	ID=g11851.t1.exon1;Parent=g11851.t1;
JASKUP010000044.1_Trichopoda_pennipes_isolate_NS2899_ptg000044l,_whole_genome_shotgun_sequence	AUGUSTUS	start_codon	432897	432899	.	-	0	ID=g11851.t1.start1;Parent=g11851.t1;
JASKUP010000044.1_Trichopoda_pennipes_isolate_NS2899_ptg000044l,_whole_genome_shotgun_sequence	AUGUSTUS	gene	451469	471008	.	-	.	ID=g11852;
JASKUP010000044.1_Trichopoda_pennipes_isolate_NS2899_ptg000044l,_whole_genome_shotgun_sequence	AUGUSTUS	mRNA	451469	471008	1	-	.	ID=g11852.t1;Parent=g11852;
JASKUP010000044.1_Trichopoda_pennipes_isolate_NS2899_ptg000044l,_whole_genome_shotgun_sequence	AUGUSTUS	stop_codon	451469	451471	.	-	0	ID=g11852.t1.stop1;Parent=g11852.t1;
JASKUP010000044.1_Trichopoda_pennipes_isolate_NS2899_ptg000044l,_whole_genome_shotgun_sequence	AUGUSTUS	CDS	451469	451590	1	-	2	ID=g11852.t1.CDS1;Parent=g11852.t1;
JASKUP010000044.1_Trichopoda_pennipes_isolate_NS2899_ptg000044l,_whole_genome_shotgun_sequence	AUGUSTUS	exon	451469	451590	.	-	.	ID=g11852.t1.exon1;Parent=g11852.t1;
JASKUP010000044.1_Trichopoda_pennipes_isolate_NS2899_ptg000044l,_whole_genome_shotgun_sequence	AUGUSTUS	intron	451591	451866	1	-	.	ID=g11852.t1.intron1;Parent=g11852.t1;
JASKUP010000044.1_Trichopoda_pennipes_isolate_NS2899_ptg000044l,_whole_genome_shotgun_sequence	AUGUSTUS	CDS	451867	452222	1	-	1	ID=g11852.t1.CDS2;Parent=g11852.t1;
JASKUP010000044.1_Trichopoda_pennipes_isolate_NS2899_ptg000044l,_whole_genome_shotgun_sequence	AUGUSTUS	exon	451867	452222	.	-	.	ID=g11852.t1.exon2;Parent=g11852.t1;
JASKUP010000044.1_Trichopoda_pennipes_isolate_NS2899_ptg000044l,_whole_genome_shotgun_sequence	AUGUSTUS	intron	452223	455662	1	-	.	ID=g11852.t1.intron2;Parent=g11852.t1;
JASKUP010000044.1_Trichopoda_pennipes_isolate_NS2899_ptg000044l,_whole_genome_shotgun_sequence	AUGUSTUS	CDS	455663	455865	1	-	0	ID=g11852.t1.CDS3;Parent=g11852.t1;
JASKUP010000044.1_Trichopoda_pennipes_isolate_NS2899_ptg000044l,_whole_genome_shotgun_sequence	AUGUSTUS	exon	455663	455865	.	-	.	ID=g11852.t1.exon3;Parent=g11852.t1;
JASKUP010000044.1_Trichopoda_pennipes_isolate_NS2899_ptg000044l,_whole_genome_shotgun_sequence	AUGUSTUS	intron	455866	458223	1	-	.	ID=g11852.t1.intron3;Parent=g11852.t1;
JASKUP010000044.1_Trichopoda_pennipes_isolate_NS2899_ptg000044l,_whole_genome_shotgun_sequence	AUGUSTUS	CDS	458224	458313	1	-	0	ID=g11852.t1.CDS4;Parent=g11852.t1;
JASKUP010000044.1_Trichopoda_pennipes_isolate_NS2899_ptg000044l,_whole_genome_shotgun_sequence	AUGUSTUS	exon	458224	458313	.	-	.	ID=g11852.t1.exon4;Parent=g11852.t1;
JASKUP010000044.1_Trichopoda_pennipes_isolate_NS2899_ptg000044l,_whole_genome_shotgun_sequence	AUGUSTUS	intron	458314	458967	1	-	.	ID=g11852.t1.intron4;Parent=g11852.t1;
JASKUP010000044.1_Trichopoda_pennipes_isolate_NS2899_ptg000044l,_whole_genome_shotgun_sequence	AUGUSTUS	CDS	458968	459066	1	-	0	ID=g11852.t1.CDS5;Parent=g11852.t1;
JASKUP010000044.1_Trichopoda_pennipes_isolate_NS2899_ptg000044l,_whole_genome_shotgun_sequence	AUGUSTUS	exon	458968	459066	.	-	.	ID=g11852.t1.exon5;Parent=g11852.t1;
JASKUP010000044.1_Trichopoda_pennipes_isolate_NS2899_ptg000044l,_whole_genome_shotgun_sequence	AUGUSTUS	intron	459067	459429	1	-	.	ID=g11852.t1.intron5;Parent=g11852.t1;
JASKUP010000044.1_Trichopoda_pennipes_isolate_NS2899_ptg000044l,_whole_genome_shotgun_sequence	AUGUSTUS	CDS	459430	459684	1	-	0	ID=g11852.t1.CDS6;Parent=g11852.t1;
JASKUP010000044.1_Trichopoda_pennipes_isolate_NS2899_ptg000044l,_whole_genome_shotgun_sequence	AUGUSTUS	exon	459430	459684	.	-	.	ID=g11852.t1.exon6;Parent=g11852.t1;
JASKUP010000044.1_Trichopoda_pennipes_isolate_NS2899_ptg000044l,_whole_genome_shotgun_sequence	AUGUSTUS	intron	459685	459751	1	-	.	ID=g11852.t1.intron6;Parent=g11852.t1;
JASKUP010000044.1_Trichopoda_pennipes_isolate_NS2899_ptg000044l,_whole_genome_shotgun_sequence	AUGUSTUS	CDS	459752	460018	1	-	0	ID=g11852.t1.CDS7;Parent=g11852.t1;
JASKUP010000044.1_Trichopoda_pennipes_isolate_NS2899_ptg000044l,_whole_genome_shotgun_sequence	AUGUSTUS	exon	459752	460018	.	-	.	ID=g11852.t1.exon7;Parent=g11852.t1;
JASKUP010000044.1_Trichopoda_pennipes_isolate_NS2899_ptg000044l,_whole_genome_shotgun_sequence	AUGUSTUS	intron	460019	460905	1	-	.	ID=g11852.t1.intron7;Parent=g11852.t1;
JASKUP010000044.1_Trichopoda_pennipes_isolate_NS2899_ptg000044l,_whole_genome_shotgun_sequence	AUGUSTUS	CDS	460906	462729	1	-	0	ID=g11852.t1.CDS8;Parent=g11852.t1;
JASKUP010000044.1_Trichopoda_pennipes_isolate_NS2899_ptg000044l,_whole_genome_shotgun_sequence	AUGUSTUS	exon	460906	462729	.	-	.	ID=g11852.t1.exon8;Parent=g11852.t1;
JASKUP010000044.1_Trichopoda_pennipes_isolate_NS2899_ptg000044l,_whole_genome_shotgun_sequence	AUGUSTUS	intron	462730	462799	1	-	.	ID=g11852.t1.intron8;Parent=g11852.t1;
JASKUP010000044.1_Trichopoda_pennipes_isolate_NS2899_ptg000044l,_whole_genome_shotgun_sequence	AUGUSTUS	CDS	462800	463061	1	-	1	ID=g11852.t1.CDS9;Parent=g11852.t1;
JASKUP010000044.1_Trichopoda_pennipes_isolate_NS2899_ptg000044l,_whole_genome_shotgun_sequence	AUGUSTUS	exon	462800	463061	.	-	.	ID=g11852.t1.exon9;Parent=g11852.t1;
JASKUP010000044.1_Trichopoda_pennipes_isolate_NS2899_ptg000044l,_whole_genome_shotgun_sequence	AUGUSTUS	intron	463062	463123	1	-	.	ID=g11852.t1.intron9;Parent=g11852.t1;
JASKUP010000044.1_Trichopoda_pennipes_isolate_NS2899_ptg000044l,_whole_genome_shotgun_sequence	AUGUSTUS	CDS	463124	463315	1	-	1	ID=g11852.t1.CDS10;Parent=g11852.t1;
JASKUP010000044.1_Trichopoda_pennipes_isolate_NS2899_ptg000044l,_whole_genome_shotgun_sequence	AUGUSTUS	exon	463124	463315	.	-	.	ID=g11852.t1.exon10;Parent=g11852.t1;
JASKUP010000044.1_Trichopoda_pennipes_isolate_NS2899_ptg000044l,_whole_genome_shotgun_sequence	AUGUSTUS	intron	463316	463394	1	-	.	ID=g11852.t1.intron10;Parent=g11852.t1;
JASKUP010000044.1_Trichopoda_pennipes_isolate_NS2899_ptg000044l,_whole_genome_shotgun_sequence	AUGUSTUS	CDS	463395	463809	1	-	2	ID=g11852.t1.CDS11;Parent=g11852.t1;
JASKUP010000044.1_Trichopoda_pennipes_isolate_NS2899_ptg000044l,_whole_genome_shotgun_sequence	AUGUSTUS	exon	463395	463809	.	-	.	ID=g11852.t1.exon11;Parent=g11852.t1;
JASKUP010000044.1_Trichopoda_pennipes_isolate_NS2899_ptg000044l,_whole_genome_shotgun_sequence	AUGUSTUS	intron	463810	463878	1	-	.	ID=g11852.t1.intron11;Parent=g11852.t1;
JASKUP010000044.1_Trichopoda_pennipes_isolate_NS2899_ptg000044l,_whole_genome_shotgun_sequence	AUGUSTUS	CDS	463879	464105	1	-	1	ID=g11852.t1.CDS12;Parent=g11852.t1;
JASKUP010000044.1_Trichopoda_pennipes_isolate_NS2899_ptg000044l,_whole_genome_shotgun_sequence	AUGUSTUS	exon	463879	464105	.	-	.	ID=g11852.t1.exon12;Parent=g11852.t1;
JASKUP010000044.1_Trichopoda_pennipes_isolate_NS2899_ptg000044l,_whole_genome_shotgun_sequence	AUGUSTUS	intron	464106	464165	1	-	.	ID=g11852.t1.intron12;Parent=g11852.t1;
JASKUP010000044.1_Trichopoda_pennipes_isolate_NS2899_ptg000044l,_whole_genome_shotgun_sequence	AUGUSTUS	CDS	464166	464834	1	-	1	ID=g11852.t1.CDS13;Parent=g11852.t1;
JASKUP010000044.1_Trichopoda_pennipes_isolate_NS2899_ptg000044l,_whole_genome_shotgun_sequence	AUGUSTUS	exon	464166	464834	.	-	.	ID=g11852.t1.exon13;Parent=g11852.t1;
JASKUP010000044.1_Trichopoda_pennipes_isolate_NS2899_ptg000044l,_whole_genome_shotgun_sequence	AUGUSTUS	intron	464835	465854	1	-	.	ID=g11852.t1.intron13;Parent=g11852.t1;
JASKUP010000044.1_Trichopoda_pennipes_isolate_NS2899_ptg000044l,_whole_genome_shotgun_sequence	AUGUSTUS	CDS	465855	465989	1	-	1	ID=g11852.t1.CDS14;Parent=g11852.t1;
JASKUP010000044.1_Trichopoda_pennipes_isolate_NS2899_ptg000044l,_whole_genome_shotgun_sequence	AUGUSTUS	exon	465855	465989	.	-	.	ID=g11852.t1.exon14;Parent=g11852.t1;
JASKUP010000044.1_Trichopoda_pennipes_isolate_NS2899_ptg000044l,_whole_genome_shotgun_sequence	AUGUSTUS	intron	465990	466286	1	-	.	ID=g11852.t1.intron14;Parent=g11852.t1;
JASKUP010000044.1_Trichopoda_pennipes_isolate_NS2899_ptg000044l,_whole_genome_shotgun_sequence	AUGUSTUS	CDS	466287	466838	1	-	1	ID=g11852.t1.CDS15;Parent=g11852.t1;
JASKUP010000044.1_Trichopoda_pennipes_isolate_NS2899_ptg000044l,_whole_genome_shotgun_sequence	AUGUSTUS	exon	466287	466838	.	-	.	ID=g11852.t1.exon15;Parent=g11852.t1;
JASKUP010000044.1_Trichopoda_pennipes_isolate_NS2899_ptg000044l,_whole_genome_shotgun_sequence	AUGUSTUS	intron	466839	466913	1	-	.	ID=g11852.t1.intron15;Parent=g11852.t1;
JASKUP010000044.1_Trichopoda_pennipes_isolate_NS2899_ptg000044l,_whole_genome_shotgun_sequence	AUGUSTUS	CDS	466914	467411	1	-	1	ID=g11852.t1.CDS16;Parent=g11852.t1;
JASKUP010000044.1_Trichopoda_pennipes_isolate_NS2899_ptg000044l,_whole_genome_shotgun_sequence	AUGUSTUS	exon	466914	467411	.	-	.	ID=g11852.t1.exon16;Parent=g11852.t1;
JASKUP010000044.1_Trichopoda_pennipes_isolate_NS2899_ptg000044l,_whole_genome_shotgun_sequence	AUGUSTUS	intron	467412	467480	1	-	.	ID=g11852.t1.intron16;Parent=g11852.t1;
JASKUP010000044.1_Trichopoda_pennipes_isolate_NS2899_ptg000044l,_whole_genome_shotgun_sequence	AUGUSTUS	CDS	467481	467628	1	-	2	ID=g11852.t1.CDS17;Parent=g11852.t1;
JASKUP010000044.1_Trichopoda_pennipes_isolate_NS2899_ptg000044l,_whole_genome_shotgun_sequence	AUGUSTUS	exon	467481	467628	.	-	.	ID=g11852.t1.exon17;Parent=g11852.t1;
JASKUP010000044.1_Trichopoda_pennipes_isolate_NS2899_ptg000044l,_whole_genome_shotgun_sequence	AUGUSTUS	intron	467629	467717	1	-	.	ID=g11852.t1.intron17;Parent=g11852.t1;
JASKUP010000044.1_Trichopoda_pennipes_isolate_NS2899_ptg000044l,_whole_genome_shotgun_sequence	AUGUSTUS	CDS	467718	468592	1	-	1	ID=g11852.t1.CDS18;Parent=g11852.t1;
JASKUP010000044.1_Trichopoda_pennipes_isolate_NS2899_ptg000044l,_whole_genome_shotgun_sequence	AUGUSTUS	exon	467718	468592	.	-	.	ID=g11852.t1.exon18;Parent=g11852.t1;
JASKUP010000044.1_Trichopoda_pennipes_isolate_NS2899_ptg000044l,_whole_genome_shotgun_sequence	AUGUSTUS	intron	468593	468666	1	-	.	ID=g11852.t1.intron18;Parent=g11852.t1;
JASKUP010000044.1_Trichopoda_pennipes_isolate_NS2899_ptg000044l,_whole_genome_shotgun_sequence	AUGUSTUS	CDS	468667	469133	1	-	0	ID=g11852.t1.CDS19;Parent=g11852.t1;
JASKUP010000044.1_Trichopoda_pennipes_isolate_NS2899_ptg000044l,_whole_genome_shotgun_sequence	AUGUSTUS	exon	468667	469133	.	-	.	ID=g11852.t1.exon19;Parent=g11852.t1;
JASKUP010000044.1_Trichopoda_pennipes_isolate_NS2899_ptg000044l,_whole_genome_shotgun_sequence	AUGUSTUS	intron	469134	469193	1	-	.	ID=g11852.t1.intron19;Parent=g11852.t1;
JASKUP010000044.1_Trichopoda_pennipes_isolate_NS2899_ptg000044l,_whole_genome_shotgun_sequence	AUGUSTUS	CDS	469194	469299	1	-	1	ID=g11852.t1.CDS20;Parent=g11852.t1;
JASKUP010000044.1_Trichopoda_pennipes_isolate_NS2899_ptg000044l,_whole_genome_shotgun_sequence	AUGUSTUS	exon	469194	469299	.	-	.	ID=g11852.t1.exon20;Parent=g11852.t1;
JASKUP010000044.1_Trichopoda_pennipes_isolate_NS2899_ptg000044l,_whole_genome_shotgun_sequence	AUGUSTUS	intron	469300	469357	1	-	.	ID=g11852.t1.intron20;Parent=g11852.t1;
JASKUP010000044.1_Trichopoda_pennipes_isolate_NS2899_ptg000044l,_whole_genome_shotgun_sequence	AUGUSTUS	CDS	469358	469884	1	-	0	ID=g11852.t1.CDS21;Parent=g11852.t1;
JASKUP010000044.1_Trichopoda_pennipes_isolate_NS2899_ptg000044l,_whole_genome_shotgun_sequence	AUGUSTUS	exon	469358	469884	.	-	.	ID=g11852.t1.exon21;Parent=g11852.t1;
JASKUP010000044.1_Trichopoda_pennipes_isolate_NS2899_ptg000044l,_whole_genome_shotgun_sequence	AUGUSTUS	intron	469885	469939	1	-	.	ID=g11852.t1.intron21;Parent=g11852.t1;
JASKUP010000044.1_Trichopoda_pennipes_isolate_NS2899_ptg000044l,_whole_genome_shotgun_sequence	AUGUSTUS	CDS	469940	470086	1	-	0	ID=g11852.t1.CDS22;Parent=g11852.t1;
JASKUP010000044.1_Trichopoda_pennipes_isolate_NS2899_ptg000044l,_whole_genome_shotgun_sequence	AUGUSTUS	exon	469940	470086	.	-	.	ID=g11852.t1.exon22;Parent=g11852.t1;
JASKUP010000044.1_Trichopoda_pennipes_isolate_NS2899_ptg000044l,_whole_genome_shotgun_sequence	AUGUSTUS	intron	470087	470948	1	-	.	ID=g11852.t1.intron22;Parent=g11852.t1;
JASKUP010000044.1_Trichopoda_pennipes_isolate_NS2899_ptg000044l,_whole_genome_shotgun_sequence	AUGUSTUS	CDS	470949	471008	1	-	0	ID=g11852.t1.CDS23;Parent=g11852.t1;
JASKUP010000044.1_Trichopoda_pennipes_isolate_NS2899_ptg000044l,_whole_genome_shotgun_sequence	AUGUSTUS	exon	470949	471008	.	-	.	ID=g11852.t1.exon23;Parent=g11852.t1;
JASKUP010000044.1_Trichopoda_pennipes_isolate_NS2899_ptg000044l,_whole_genome_shotgun_sequence	AUGUSTUS	start_codon	471006	471008	.	-	0	ID=g11852.t1.start1;Parent=g11852.t1;
JASKUP010000044.1_Trichopoda_pennipes_isolate_NS2899_ptg000044l,_whole_genome_shotgun_sequence	AUGUSTUS	mRNA	451469	471008	1	-	.	ID=g11852.t2;Parent=g11852;
JASKUP010000044.1_Trichopoda_pennipes_isolate_NS2899_ptg000044l,_whole_genome_shotgun_sequence	AUGUSTUS	stop_codon	451469	451471	.	-	0	ID=g11852.t2.stop1;Parent=g11852.t2;
JASKUP010000044.1_Trichopoda_pennipes_isolate_NS2899_ptg000044l,_whole_genome_shotgun_sequence	AUGUSTUS	CDS	451469	451590	1	-	2	ID=g11852.t2.CDS1;Parent=g11852.t2;
JASKUP010000044.1_Trichopoda_pennipes_isolate_NS2899_ptg000044l,_whole_genome_shotgun_sequence	AUGUSTUS	exon	451469	451590	.	-	.	ID=g11852.t2.exon1;Parent=g11852.t2;
JASKUP010000044.1_Trichopoda_pennipes_isolate_NS2899_ptg000044l,_whole_genome_shotgun_sequence	AUGUSTUS	intron	451591	451866	1	-	.	ID=g11852.t2.intron1;Parent=g11852.t2;
JASKUP010000044.1_Trichopoda_pennipes_isolate_NS2899_ptg000044l,_whole_genome_shotgun_sequence	AUGUSTUS	CDS	451867	452222	1	-	1	ID=g11852.t2.CDS2;Parent=g11852.t2;
JASKUP010000044.1_Trichopoda_pennipes_isolate_NS2899_ptg000044l,_whole_genome_shotgun_sequence	AUGUSTUS	exon	451867	452222	.	-	.	ID=g11852.t2.exon2;Parent=g11852.t2;
JASKUP010000044.1_Trichopoda_pennipes_isolate_NS2899_ptg000044l,_whole_genome_shotgun_sequence	AUGUSTUS	intron	452223	455662	1	-	.	ID=g11852.t2.intron2;Parent=g11852.t2;
JASKUP010000044.1_Trichopoda_pennipes_isolate_NS2899_ptg000044l,_whole_genome_shotgun_sequence	AUGUSTUS	CDS	455663	455865	1	-	0	ID=g11852.t2.CDS3;Parent=g11852.t2;
JASKUP010000044.1_Trichopoda_pennipes_isolate_NS2899_ptg000044l,_whole_genome_shotgun_sequence	AUGUSTUS	exon	455663	455865	.	-	.	ID=g11852.t2.exon3;Parent=g11852.t2;
JASKUP010000044.1_Trichopoda_pennipes_isolate_NS2899_ptg000044l,_whole_genome_shotgun_sequence	AUGUSTUS	intron	455866	458967	1	-	.	ID=g11852.t2.intron3;Parent=g11852.t2;
JASKUP010000044.1_Trichopoda_pennipes_isolate_NS2899_ptg000044l,_whole_genome_shotgun_sequence	AUGUSTUS	CDS	458968	459066	1	-	0	ID=g11852.t2.CDS4;Parent=g11852.t2;
JASKUP010000044.1_Trichopoda_pennipes_isolate_NS2899_ptg000044l,_whole_genome_shotgun_sequence	AUGUSTUS	exon	458968	459066	.	-	.	ID=g11852.t2.exon4;Parent=g11852.t2;
JASKUP010000044.1_Trichopoda_pennipes_isolate_NS2899_ptg000044l,_whole_genome_shotgun_sequence	AUGUSTUS	intron	459067	459429	1	-	.	ID=g11852.t2.intron4;Parent=g11852.t2;
JASKUP010000044.1_Trichopoda_pennipes_isolate_NS2899_ptg000044l,_whole_genome_shotgun_sequence	AUGUSTUS	CDS	459430	459684	1	-	0	ID=g11852.t2.CDS5;Parent=g11852.t2;
JASKUP010000044.1_Trichopoda_pennipes_isolate_NS2899_ptg000044l,_whole_genome_shotgun_sequence	AUGUSTUS	exon	459430	459684	.	-	.	ID=g11852.t2.exon5;Parent=g11852.t2;
JASKUP010000044.1_Trichopoda_pennipes_isolate_NS2899_ptg000044l,_whole_genome_shotgun_sequence	AUGUSTUS	intron	459685	459751	1	-	.	ID=g11852.t2.intron5;Parent=g11852.t2;
JASKUP010000044.1_Trichopoda_pennipes_isolate_NS2899_ptg000044l,_whole_genome_shotgun_sequence	AUGUSTUS	CDS	459752	460018	1	-	0	ID=g11852.t2.CDS6;Parent=g11852.t2;
JASKUP010000044.1_Trichopoda_pennipes_isolate_NS2899_ptg000044l,_whole_genome_shotgun_sequence	AUGUSTUS	exon	459752	460018	.	-	.	ID=g11852.t2.exon6;Parent=g11852.t2;
JASKUP010000044.1_Trichopoda_pennipes_isolate_NS2899_ptg000044l,_whole_genome_shotgun_sequence	AUGUSTUS	intron	460019	460905	1	-	.	ID=g11852.t2.intron6;Parent=g11852.t2;
JASKUP010000044.1_Trichopoda_pennipes_isolate_NS2899_ptg000044l,_whole_genome_shotgun_sequence	AUGUSTUS	CDS	460906	462729	1	-	0	ID=g11852.t2.CDS7;Parent=g11852.t2;
JASKUP010000044.1_Trichopoda_pennipes_isolate_NS2899_ptg000044l,_whole_genome_shotgun_sequence	AUGUSTUS	exon	460906	462729	.	-	.	ID=g11852.t2.exon7;Parent=g11852.t2;
JASKUP010000044.1_Trichopoda_pennipes_isolate_NS2899_ptg000044l,_whole_genome_shotgun_sequence	AUGUSTUS	intron	462730	462799	1	-	.	ID=g11852.t2.intron7;Parent=g11852.t2;
JASKUP010000044.1_Trichopoda_pennipes_isolate_NS2899_ptg000044l,_whole_genome_shotgun_sequence	AUGUSTUS	CDS	462800	463061	1	-	1	ID=g11852.t2.CDS8;Parent=g11852.t2;
JASKUP010000044.1_Trichopoda_pennipes_isolate_NS2899_ptg000044l,_whole_genome_shotgun_sequence	AUGUSTUS	exon	462800	463061	.	-	.	ID=g11852.t2.exon8;Parent=g11852.t2;
JASKUP010000044.1_Trichopoda_pennipes_isolate_NS2899_ptg000044l,_whole_genome_shotgun_sequence	AUGUSTUS	intron	463062	463123	1	-	.	ID=g11852.t2.intron8;Parent=g11852.t2;
JASKUP010000044.1_Trichopoda_pennipes_isolate_NS2899_ptg000044l,_whole_genome_shotgun_sequence	AUGUSTUS	CDS	463124	463315	1	-	1	ID=g11852.t2.CDS9;Parent=g11852.t2;
JASKUP010000044.1_Trichopoda_pennipes_isolate_NS2899_ptg000044l,_whole_genome_shotgun_sequence	AUGUSTUS	exon	463124	463315	.	-	.	ID=g11852.t2.exon9;Parent=g11852.t2;
JASKUP010000044.1_Trichopoda_pennipes_isolate_NS2899_ptg000044l,_whole_genome_shotgun_sequence	AUGUSTUS	intron	463316	463394	1	-	.	ID=g11852.t2.intron9;Parent=g11852.t2;
JASKUP010000044.1_Trichopoda_pennipes_isolate_NS2899_ptg000044l,_whole_genome_shotgun_sequence	AUGUSTUS	CDS	463395	463809	1	-	2	ID=g11852.t2.CDS10;Parent=g11852.t2;
JASKUP010000044.1_Trichopoda_pennipes_isolate_NS2899_ptg000044l,_whole_genome_shotgun_sequence	AUGUSTUS	exon	463395	463809	.	-	.	ID=g11852.t2.exon10;Parent=g11852.t2;
JASKUP010000044.1_Trichopoda_pennipes_isolate_NS2899_ptg000044l,_whole_genome_shotgun_sequence	AUGUSTUS	intron	463810	463878	1	-	.	ID=g11852.t2.intron10;Parent=g11852.t2;
JASKUP010000044.1_Trichopoda_pennipes_isolate_NS2899_ptg000044l,_whole_genome_shotgun_sequence	AUGUSTUS	CDS	463879	464105	1	-	1	ID=g11852.t2.CDS11;Parent=g11852.t2;
JASKUP010000044.1_Trichopoda_pennipes_isolate_NS2899_ptg000044l,_whole_genome_shotgun_sequence	AUGUSTUS	exon	463879	464105	.	-	.	ID=g11852.t2.exon11;Parent=g11852.t2;
JASKUP010000044.1_Trichopoda_pennipes_isolate_NS2899_ptg000044l,_whole_genome_shotgun_sequence	AUGUSTUS	intron	464106	464165	1	-	.	ID=g11852.t2.intron11;Parent=g11852.t2;
JASKUP010000044.1_Trichopoda_pennipes_isolate_NS2899_ptg000044l,_whole_genome_shotgun_sequence	AUGUSTUS	CDS	464166	464834	1	-	1	ID=g11852.t2.CDS12;Parent=g11852.t2;
JASKUP010000044.1_Trichopoda_pennipes_isolate_NS2899_ptg000044l,_whole_genome_shotgun_sequence	AUGUSTUS	exon	464166	464834	.	-	.	ID=g11852.t2.exon12;Parent=g11852.t2;
JASKUP010000044.1_Trichopoda_pennipes_isolate_NS2899_ptg000044l,_whole_genome_shotgun_sequence	AUGUSTUS	intron	464835	465854	1	-	.	ID=g11852.t2.intron12;Parent=g11852.t2;
JASKUP010000044.1_Trichopoda_pennipes_isolate_NS2899_ptg000044l,_whole_genome_shotgun_sequence	AUGUSTUS	CDS	465855	465989	1	-	1	ID=g11852.t2.CDS13;Parent=g11852.t2;
JASKUP010000044.1_Trichopoda_pennipes_isolate_NS2899_ptg000044l,_whole_genome_shotgun_sequence	AUGUSTUS	exon	465855	465989	.	-	.	ID=g11852.t2.exon13;Parent=g11852.t2;
JASKUP010000044.1_Trichopoda_pennipes_isolate_NS2899_ptg000044l,_whole_genome_shotgun_sequence	AUGUSTUS	intron	465990	466286	1	-	.	ID=g11852.t2.intron13;Parent=g11852.t2;
JASKUP010000044.1_Trichopoda_pennipes_isolate_NS2899_ptg000044l,_whole_genome_shotgun_sequence	AUGUSTUS	CDS	466287	466838	1	-	1	ID=g11852.t2.CDS14;Parent=g11852.t2;
JASKUP010000044.1_Trichopoda_pennipes_isolate_NS2899_ptg000044l,_whole_genome_shotgun_sequence	AUGUSTUS	exon	466287	466838	.	-	.	ID=g11852.t2.exon14;Parent=g11852.t2;
JASKUP010000044.1_Trichopoda_pennipes_isolate_NS2899_ptg000044l,_whole_genome_shotgun_sequence	AUGUSTUS	intron	466839	466913	1	-	.	ID=g11852.t2.intron14;Parent=g11852.t2;
JASKUP010000044.1_Trichopoda_pennipes_isolate_NS2899_ptg000044l,_whole_genome_shotgun_sequence	AUGUSTUS	CDS	466914	467411	1	-	1	ID=g11852.t2.CDS15;Parent=g11852.t2;
JASKUP010000044.1_Trichopoda_pennipes_isolate_NS2899_ptg000044l,_whole_genome_shotgun_sequence	AUGUSTUS	exon	466914	467411	.	-	.	ID=g11852.t2.exon15;Parent=g11852.t2;
JASKUP010000044.1_Trichopoda_pennipes_isolate_NS2899_ptg000044l,_whole_genome_shotgun_sequence	AUGUSTUS	intron	467412	467480	1	-	.	ID=g11852.t2.intron15;Parent=g11852.t2;
JASKUP010000044.1_Trichopoda_pennipes_isolate_NS2899_ptg000044l,_whole_genome_shotgun_sequence	AUGUSTUS	CDS	467481	467628	1	-	2	ID=g11852.t2.CDS16;Parent=g11852.t2;
JASKUP010000044.1_Trichopoda_pennipes_isolate_NS2899_ptg000044l,_whole_genome_shotgun_sequence	AUGUSTUS	exon	467481	467628	.	-	.	ID=g11852.t2.exon16;Parent=g11852.t2;
JASKUP010000044.1_Trichopoda_pennipes_isolate_NS2899_ptg000044l,_whole_genome_shotgun_sequence	AUGUSTUS	intron	467629	467717	1	-	.	ID=g11852.t2.intron16;Parent=g11852.t2;
JASKUP010000044.1_Trichopoda_pennipes_isolate_NS2899_ptg000044l,_whole_genome_shotgun_sequence	AUGUSTUS	CDS	467718	468592	1	-	1	ID=g11852.t2.CDS17;Parent=g11852.t2;
JASKUP010000044.1_Trichopoda_pennipes_isolate_NS2899_ptg000044l,_whole_genome_shotgun_sequence	AUGUSTUS	exon	467718	468592	.	-	.	ID=g11852.t2.exon17;Parent=g11852.t2;
JASKUP010000044.1_Trichopoda_pennipes_isolate_NS2899_ptg000044l,_whole_genome_shotgun_sequence	AUGUSTUS	intron	468593	468666	1	-	.	ID=g11852.t2.intron17;Parent=g11852.t2;
JASKUP010000044.1_Trichopoda_pennipes_isolate_NS2899_ptg000044l,_whole_genome_shotgun_sequence	AUGUSTUS	CDS	468667	469133	1	-	0	ID=g11852.t2.CDS18;Parent=g11852.t2;
JASKUP010000044.1_Trichopoda_pennipes_isolate_NS2899_ptg000044l,_whole_genome_shotgun_sequence	AUGUSTUS	exon	468667	469133	.	-	.	ID=g11852.t2.exon18;Parent=g11852.t2;
JASKUP010000044.1_Trichopoda_pennipes_isolate_NS2899_ptg000044l,_whole_genome_shotgun_sequence	AUGUSTUS	intron	469134	469193	1	-	.	ID=g11852.t2.intron18;Parent=g11852.t2;
JASKUP010000044.1_Trichopoda_pennipes_isolate_NS2899_ptg000044l,_whole_genome_shotgun_sequence	AUGUSTUS	CDS	469194	469299	1	-	1	ID=g11852.t2.CDS19;Parent=g11852.t2;
JASKUP010000044.1_Trichopoda_pennipes_isolate_NS2899_ptg000044l,_whole_genome_shotgun_sequence	AUGUSTUS	exon	469194	469299	.	-	.	ID=g11852.t2.exon19;Parent=g11852.t2;
JASKUP010000044.1_Trichopoda_pennipes_isolate_NS2899_ptg000044l,_whole_genome_shotgun_sequence	AUGUSTUS	intron	469300	469357	1	-	.	ID=g11852.t2.intron19;Parent=g11852.t2;
JASKUP010000044.1_Trichopoda_pennipes_isolate_NS2899_ptg000044l,_whole_genome_shotgun_sequence	AUGUSTUS	CDS	469358	469884	1	-	0	ID=g11852.t2.CDS20;Parent=g11852.t2;
JASKUP010000044.1_Trichopoda_pennipes_isolate_NS2899_ptg000044l,_whole_genome_shotgun_sequence	AUGUSTUS	exon	469358	469884	.	-	.	ID=g11852.t2.exon20;Parent=g11852.t2;
JASKUP010000044.1_Trichopoda_pennipes_isolate_NS2899_ptg000044l,_whole_genome_shotgun_sequence	AUGUSTUS	intron	469885	469939	1	-	.	ID=g11852.t2.intron20;Parent=g11852.t2;
JASKUP010000044.1_Trichopoda_pennipes_isolate_NS2899_ptg000044l,_whole_genome_shotgun_sequence	AUGUSTUS	CDS	469940	470086	1	-	0	ID=g11852.t2.CDS21;Parent=g11852.t2;
JASKUP010000044.1_Trichopoda_pennipes_isolate_NS2899_ptg000044l,_whole_genome_shotgun_sequence	AUGUSTUS	exon	469940	470086	.	-	.	ID=g11852.t2.exon21;Parent=g11852.t2;
JASKUP010000044.1_Trichopoda_pennipes_isolate_NS2899_ptg000044l,_whole_genome_shotgun_sequence	AUGUSTUS	intron	470087	470948	1	-	.	ID=g11852.t2.intron21;Parent=g11852.t2;
JASKUP010000044.1_Trichopoda_pennipes_isolate_NS2899_ptg000044l,_whole_genome_shotgun_sequence	AUGUSTUS	CDS	470949	471008	1	-	0	ID=g11852.t2.CDS22;Parent=g11852.t2;
JASKUP010000044.1_Trichopoda_pennipes_isolate_NS2899_ptg000044l,_whole_genome_shotgun_sequence	AUGUSTUS	exon	470949	471008	.	-	.	ID=g11852.t2.exon22;Parent=g11852.t2;
JASKUP010000044.1_Trichopoda_pennipes_isolate_NS2899_ptg000044l,_whole_genome_shotgun_sequence	AUGUSTUS	start_codon	471006	471008	.	-	0	ID=g11852.t2.start1;Parent=g11852.t2;
JASKUP010000044.1_Trichopoda_pennipes_isolate_NS2899_ptg000044l,_whole_genome_shotgun_sequence	AUGUSTUS	gene	487636	491844	.	+	.	ID=g11853;
JASKUP010000044.1_Trichopoda_pennipes_isolate_NS2899_ptg000044l,_whole_genome_shotgun_sequence	AUGUSTUS	mRNA	487636	491844	1	+	.	ID=g11853.t1;Parent=g11853;
JASKUP010000044.1_Trichopoda_pennipes_isolate_NS2899_ptg000044l,_whole_genome_shotgun_sequence	AUGUSTUS	start_codon	487636	487638	.	+	0	ID=g11853.t1.start1;Parent=g11853.t1;
JASKUP010000044.1_Trichopoda_pennipes_isolate_NS2899_ptg000044l,_whole_genome_shotgun_sequence	AUGUSTUS	CDS	487636	488607	1	+	0	ID=g11853.t1.CDS1;Parent=g11853.t1;
JASKUP010000044.1_Trichopoda_pennipes_isolate_NS2899_ptg000044l,_whole_genome_shotgun_sequence	AUGUSTUS	exon	487636	488607	.	+	.	ID=g11853.t1.exon1;Parent=g11853.t1;
JASKUP010000044.1_Trichopoda_pennipes_isolate_NS2899_ptg000044l,_whole_genome_shotgun_sequence	AUGUSTUS	intron	488608	491550	1	+	.	ID=g11853.t1.intron1;Parent=g11853.t1;
JASKUP010000044.1_Trichopoda_pennipes_isolate_NS2899_ptg000044l,_whole_genome_shotgun_sequence	AUGUSTUS	CDS	491551	491844	1	+	0	ID=g11853.t1.CDS2;Parent=g11853.t1;
JASKUP010000044.1_Trichopoda_pennipes_isolate_NS2899_ptg000044l,_whole_genome_shotgun_sequence	AUGUSTUS	exon	491551	491844	.	+	.	ID=g11853.t1.exon2;Parent=g11853.t1;
JASKUP010000044.1_Trichopoda_pennipes_isolate_NS2899_ptg000044l,_whole_genome_shotgun_sequence	AUGUSTUS	stop_codon	491842	491844	.	+	0	ID=g11853.t1.stop1;Parent=g11853.t1;
JASKUP010000044.1_Trichopoda_pennipes_isolate_NS2899_ptg000044l,_whole_genome_shotgun_sequence	AUGUSTUS	gene	495510	505442	.	-	.	ID=g11854;
JASKUP010000044.1_Trichopoda_pennipes_isolate_NS2899_ptg000044l,_whole_genome_shotgun_sequence	AUGUSTUS	mRNA	495510	505442	1	-	.	ID=g11854.t1;Parent=g11854;
JASKUP010000044.1_Trichopoda_pennipes_isolate_NS2899_ptg000044l,_whole_genome_shotgun_sequence	AUGUSTUS	stop_codon	495510	495512	.	-	0	ID=g11854.t1.stop1;Parent=g11854.t1;
JASKUP010000044.1_Trichopoda_pennipes_isolate_NS2899_ptg000044l,_whole_genome_shotgun_sequence	AUGUSTUS	CDS	495510	495689	1	-	0	ID=g11854.t1.CDS1;Parent=g11854.t1;
JASKUP010000044.1_Trichopoda_pennipes_isolate_NS2899_ptg000044l,_whole_genome_shotgun_sequence	AUGUSTUS	exon	495510	495689	.	-	.	ID=g11854.t1.exon1;Parent=g11854.t1;
JASKUP010000044.1_Trichopoda_pennipes_isolate_NS2899_ptg000044l,_whole_genome_shotgun_sequence	AUGUSTUS	intron	495690	495758	1	-	.	ID=g11854.t1.intron1;Parent=g11854.t1;
JASKUP010000044.1_Trichopoda_pennipes_isolate_NS2899_ptg000044l,_whole_genome_shotgun_sequence	AUGUSTUS	CDS	495759	495941	1	-	0	ID=g11854.t1.CDS2;Parent=g11854.t1;
JASKUP010000044.1_Trichopoda_pennipes_isolate_NS2899_ptg000044l,_whole_genome_shotgun_sequence	AUGUSTUS	exon	495759	495941	.	-	.	ID=g11854.t1.exon2;Parent=g11854.t1;
JASKUP010000044.1_Trichopoda_pennipes_isolate_NS2899_ptg000044l,_whole_genome_shotgun_sequence	AUGUSTUS	intron	495942	500783	1	-	.	ID=g11854.t1.intron2;Parent=g11854.t1;
JASKUP010000044.1_Trichopoda_pennipes_isolate_NS2899_ptg000044l,_whole_genome_shotgun_sequence	AUGUSTUS	CDS	500784	501491	1	-	0	ID=g11854.t1.CDS3;Parent=g11854.t1;
JASKUP010000044.1_Trichopoda_pennipes_isolate_NS2899_ptg000044l,_whole_genome_shotgun_sequence	AUGUSTUS	exon	500784	501491	.	-	.	ID=g11854.t1.exon3;Parent=g11854.t1;
JASKUP010000044.1_Trichopoda_pennipes_isolate_NS2899_ptg000044l,_whole_genome_shotgun_sequence	AUGUSTUS	intron	501492	502865	1	-	.	ID=g11854.t1.intron3;Parent=g11854.t1;
JASKUP010000044.1_Trichopoda_pennipes_isolate_NS2899_ptg000044l,_whole_genome_shotgun_sequence	AUGUSTUS	CDS	502866	503306	1	-	0	ID=g11854.t1.CDS4;Parent=g11854.t1;
JASKUP010000044.1_Trichopoda_pennipes_isolate_NS2899_ptg000044l,_whole_genome_shotgun_sequence	AUGUSTUS	exon	502866	503306	.	-	.	ID=g11854.t1.exon4;Parent=g11854.t1;
JASKUP010000044.1_Trichopoda_pennipes_isolate_NS2899_ptg000044l,_whole_genome_shotgun_sequence	AUGUSTUS	intron	503307	505262	1	-	.	ID=g11854.t1.intron4;Parent=g11854.t1;
JASKUP010000044.1_Trichopoda_pennipes_isolate_NS2899_ptg000044l,_whole_genome_shotgun_sequence	AUGUSTUS	CDS	505263	505442	1	-	0	ID=g11854.t1.CDS5;Parent=g11854.t1;
JASKUP010000044.1_Trichopoda_pennipes_isolate_NS2899_ptg000044l,_whole_genome_shotgun_sequence	AUGUSTUS	exon	505263	505442	.	-	.	ID=g11854.t1.exon5;Parent=g11854.t1;
JASKUP010000044.1_Trichopoda_pennipes_isolate_NS2899_ptg000044l,_whole_genome_shotgun_sequence	AUGUSTUS	start_codon	505440	505442	.	-	0	ID=g11854.t1.start1;Parent=g11854.t1;
JASKUP010000044.1_Trichopoda_pennipes_isolate_NS2899_ptg000044l,_whole_genome_shotgun_sequence	AUGUSTUS	gene	517115	524352	.	-	.	ID=g11855;
JASKUP010000044.1_Trichopoda_pennipes_isolate_NS2899_ptg000044l,_whole_genome_shotgun_sequence	AUGUSTUS	mRNA	517115	524352	1	-	.	ID=g11855.t1;Parent=g11855;
JASKUP010000044.1_Trichopoda_pennipes_isolate_NS2899_ptg000044l,_whole_genome_shotgun_sequence	AUGUSTUS	stop_codon	517115	517117	.	-	0	ID=g11855.t1.stop1;Parent=g11855.t1;
JASKUP010000044.1_Trichopoda_pennipes_isolate_NS2899_ptg000044l,_whole_genome_shotgun_sequence	AUGUSTUS	CDS	517115	517562	1	-	1	ID=g11855.t1.CDS1;Parent=g11855.t1;
JASKUP010000044.1_Trichopoda_pennipes_isolate_NS2899_ptg000044l,_whole_genome_shotgun_sequence	AUGUSTUS	exon	517115	517562	.	-	.	ID=g11855.t1.exon1;Parent=g11855.t1;
JASKUP010000044.1_Trichopoda_pennipes_isolate_NS2899_ptg000044l,_whole_genome_shotgun_sequence	AUGUSTUS	intron	517563	517628	1	-	.	ID=g11855.t1.intron1;Parent=g11855.t1;
JASKUP010000044.1_Trichopoda_pennipes_isolate_NS2899_ptg000044l,_whole_genome_shotgun_sequence	AUGUSTUS	CDS	517629	517782	1	-	2	ID=g11855.t1.CDS2;Parent=g11855.t1;
JASKUP010000044.1_Trichopoda_pennipes_isolate_NS2899_ptg000044l,_whole_genome_shotgun_sequence	AUGUSTUS	exon	517629	517782	.	-	.	ID=g11855.t1.exon2;Parent=g11855.t1;
JASKUP010000044.1_Trichopoda_pennipes_isolate_NS2899_ptg000044l,_whole_genome_shotgun_sequence	AUGUSTUS	intron	517783	517871	1	-	.	ID=g11855.t1.intron2;Parent=g11855.t1;
JASKUP010000044.1_Trichopoda_pennipes_isolate_NS2899_ptg000044l,_whole_genome_shotgun_sequence	AUGUSTUS	CDS	517872	517944	1	-	0	ID=g11855.t1.CDS3;Parent=g11855.t1;
JASKUP010000044.1_Trichopoda_pennipes_isolate_NS2899_ptg000044l,_whole_genome_shotgun_sequence	AUGUSTUS	exon	517872	517944	.	-	.	ID=g11855.t1.exon3;Parent=g11855.t1;
JASKUP010000044.1_Trichopoda_pennipes_isolate_NS2899_ptg000044l,_whole_genome_shotgun_sequence	AUGUSTUS	intron	517945	518015	1	-	.	ID=g11855.t1.intron3;Parent=g11855.t1;
JASKUP010000044.1_Trichopoda_pennipes_isolate_NS2899_ptg000044l,_whole_genome_shotgun_sequence	AUGUSTUS	CDS	518016	518232	1	-	1	ID=g11855.t1.CDS4;Parent=g11855.t1;
JASKUP010000044.1_Trichopoda_pennipes_isolate_NS2899_ptg000044l,_whole_genome_shotgun_sequence	AUGUSTUS	exon	518016	518232	.	-	.	ID=g11855.t1.exon4;Parent=g11855.t1;
JASKUP010000044.1_Trichopoda_pennipes_isolate_NS2899_ptg000044l,_whole_genome_shotgun_sequence	AUGUSTUS	intron	518233	518295	1	-	.	ID=g11855.t1.intron4;Parent=g11855.t1;
JASKUP010000044.1_Trichopoda_pennipes_isolate_NS2899_ptg000044l,_whole_genome_shotgun_sequence	AUGUSTUS	CDS	518296	518482	1	-	2	ID=g11855.t1.CDS5;Parent=g11855.t1;
JASKUP010000044.1_Trichopoda_pennipes_isolate_NS2899_ptg000044l,_whole_genome_shotgun_sequence	AUGUSTUS	exon	518296	518482	.	-	.	ID=g11855.t1.exon5;Parent=g11855.t1;
JASKUP010000044.1_Trichopoda_pennipes_isolate_NS2899_ptg000044l,_whole_genome_shotgun_sequence	AUGUSTUS	intron	518483	520585	1	-	.	ID=g11855.t1.intron5;Parent=g11855.t1;
JASKUP010000044.1_Trichopoda_pennipes_isolate_NS2899_ptg000044l,_whole_genome_shotgun_sequence	AUGUSTUS	CDS	520586	520788	1	-	1	ID=g11855.t1.CDS6;Parent=g11855.t1;
JASKUP010000044.1_Trichopoda_pennipes_isolate_NS2899_ptg000044l,_whole_genome_shotgun_sequence	AUGUSTUS	exon	520586	520788	.	-	.	ID=g11855.t1.exon6;Parent=g11855.t1;
JASKUP010000044.1_Trichopoda_pennipes_isolate_NS2899_ptg000044l,_whole_genome_shotgun_sequence	AUGUSTUS	intron	520789	520852	1	-	.	ID=g11855.t1.intron6;Parent=g11855.t1;
JASKUP010000044.1_Trichopoda_pennipes_isolate_NS2899_ptg000044l,_whole_genome_shotgun_sequence	AUGUSTUS	CDS	520853	521000	1	-	2	ID=g11855.t1.CDS7;Parent=g11855.t1;
JASKUP010000044.1_Trichopoda_pennipes_isolate_NS2899_ptg000044l,_whole_genome_shotgun_sequence	AUGUSTUS	exon	520853	521000	.	-	.	ID=g11855.t1.exon7;Parent=g11855.t1;
JASKUP010000044.1_Trichopoda_pennipes_isolate_NS2899_ptg000044l,_whole_genome_shotgun_sequence	AUGUSTUS	intron	521001	521067	1	-	.	ID=g11855.t1.intron7;Parent=g11855.t1;
JASKUP010000044.1_Trichopoda_pennipes_isolate_NS2899_ptg000044l,_whole_genome_shotgun_sequence	AUGUSTUS	CDS	521068	521302	1	-	0	ID=g11855.t1.CDS8;Parent=g11855.t1;
JASKUP010000044.1_Trichopoda_pennipes_isolate_NS2899_ptg000044l,_whole_genome_shotgun_sequence	AUGUSTUS	exon	521068	521302	.	-	.	ID=g11855.t1.exon8;Parent=g11855.t1;
JASKUP010000044.1_Trichopoda_pennipes_isolate_NS2899_ptg000044l,_whole_genome_shotgun_sequence	AUGUSTUS	intron	521303	521363	1	-	.	ID=g11855.t1.intron8;Parent=g11855.t1;
JASKUP010000044.1_Trichopoda_pennipes_isolate_NS2899_ptg000044l,_whole_genome_shotgun_sequence	AUGUSTUS	CDS	521364	521630	1	-	0	ID=g11855.t1.CDS9;Parent=g11855.t1;
JASKUP010000044.1_Trichopoda_pennipes_isolate_NS2899_ptg000044l,_whole_genome_shotgun_sequence	AUGUSTUS	exon	521364	521630	.	-	.	ID=g11855.t1.exon9;Parent=g11855.t1;
JASKUP010000044.1_Trichopoda_pennipes_isolate_NS2899_ptg000044l,_whole_genome_shotgun_sequence	AUGUSTUS	intron	521631	523818	1	-	.	ID=g11855.t1.intron9;Parent=g11855.t1;
JASKUP010000044.1_Trichopoda_pennipes_isolate_NS2899_ptg000044l,_whole_genome_shotgun_sequence	AUGUSTUS	CDS	523819	524352	1	-	0	ID=g11855.t1.CDS10;Parent=g11855.t1;
JASKUP010000044.1_Trichopoda_pennipes_isolate_NS2899_ptg000044l,_whole_genome_shotgun_sequence	AUGUSTUS	exon	523819	524352	.	-	.	ID=g11855.t1.exon10;Parent=g11855.t1;
JASKUP010000044.1_Trichopoda_pennipes_isolate_NS2899_ptg000044l,_whole_genome_shotgun_sequence	AUGUSTUS	start_codon	524350	524352	.	-	0	ID=g11855.t1.start1;Parent=g11855.t1;
JASKUP010000045.1_Trichopoda_pennipes_isolate_NS2899_ptg000045l,_whole_genome_shotgun_sequence	AUGUSTUS	gene	31010	32419	.	-	.	ID=g11856;
JASKUP010000045.1_Trichopoda_pennipes_isolate_NS2899_ptg000045l,_whole_genome_shotgun_sequence	AUGUSTUS	mRNA	31010	32419	0.78	-	.	ID=g11856.t1;Parent=g11856;
JASKUP010000045.1_Trichopoda_pennipes_isolate_NS2899_ptg000045l,_whole_genome_shotgun_sequence	AUGUSTUS	stop_codon	31010	31012	.	-	0	ID=g11856.t1.stop1;Parent=g11856.t1;
JASKUP010000045.1_Trichopoda_pennipes_isolate_NS2899_ptg000045l,_whole_genome_shotgun_sequence	AUGUSTUS	CDS	31010	31163	0.98	-	1	ID=g11856.t1.CDS1;Parent=g11856.t1;
JASKUP010000045.1_Trichopoda_pennipes_isolate_NS2899_ptg000045l,_whole_genome_shotgun_sequence	AUGUSTUS	exon	31010	31163	.	-	.	ID=g11856.t1.exon1;Parent=g11856.t1;
JASKUP010000045.1_Trichopoda_pennipes_isolate_NS2899_ptg000045l,_whole_genome_shotgun_sequence	AUGUSTUS	intron	31164	31466	0.78	-	.	ID=g11856.t1.intron1;Parent=g11856.t1;
JASKUP010000045.1_Trichopoda_pennipes_isolate_NS2899_ptg000045l,_whole_genome_shotgun_sequence	AUGUSTUS	CDS	31467	31600	0.78	-	0	ID=g11856.t1.CDS2;Parent=g11856.t1;
JASKUP010000045.1_Trichopoda_pennipes_isolate_NS2899_ptg000045l,_whole_genome_shotgun_sequence	AUGUSTUS	exon	31467	31600	.	-	.	ID=g11856.t1.exon2;Parent=g11856.t1;
JASKUP010000045.1_Trichopoda_pennipes_isolate_NS2899_ptg000045l,_whole_genome_shotgun_sequence	AUGUSTUS	intron	31601	31650	1	-	.	ID=g11856.t1.intron2;Parent=g11856.t1;
JASKUP010000045.1_Trichopoda_pennipes_isolate_NS2899_ptg000045l,_whole_genome_shotgun_sequence	AUGUSTUS	CDS	31651	32079	1	-	0	ID=g11856.t1.CDS3;Parent=g11856.t1;
JASKUP010000045.1_Trichopoda_pennipes_isolate_NS2899_ptg000045l,_whole_genome_shotgun_sequence	AUGUSTUS	exon	31651	32079	.	-	.	ID=g11856.t1.exon3;Parent=g11856.t1;
JASKUP010000045.1_Trichopoda_pennipes_isolate_NS2899_ptg000045l,_whole_genome_shotgun_sequence	AUGUSTUS	intron	32080	32166	1	-	.	ID=g11856.t1.intron3;Parent=g11856.t1;
JASKUP010000045.1_Trichopoda_pennipes_isolate_NS2899_ptg000045l,_whole_genome_shotgun_sequence	AUGUSTUS	CDS	32167	32302	1	-	1	ID=g11856.t1.CDS4;Parent=g11856.t1;
JASKUP010000045.1_Trichopoda_pennipes_isolate_NS2899_ptg000045l,_whole_genome_shotgun_sequence	AUGUSTUS	exon	32167	32302	.	-	.	ID=g11856.t1.exon4;Parent=g11856.t1;
JASKUP010000045.1_Trichopoda_pennipes_isolate_NS2899_ptg000045l,_whole_genome_shotgun_sequence	AUGUSTUS	intron	32303	32348	1	-	.	ID=g11856.t1.intron4;Parent=g11856.t1;
JASKUP010000045.1_Trichopoda_pennipes_isolate_NS2899_ptg000045l,_whole_genome_shotgun_sequence	AUGUSTUS	CDS	32349	32419	1	-	0	ID=g11856.t1.CDS5;Parent=g11856.t1;
JASKUP010000045.1_Trichopoda_pennipes_isolate_NS2899_ptg000045l,_whole_genome_shotgun_sequence	AUGUSTUS	exon	32349	32419	.	-	.	ID=g11856.t1.exon5;Parent=g11856.t1;
JASKUP010000045.1_Trichopoda_pennipes_isolate_NS2899_ptg000045l,_whole_genome_shotgun_sequence	AUGUSTUS	start_codon	32417	32419	.	-	0	ID=g11856.t1.start1;Parent=g11856.t1;
JASKUP010000045.1_Trichopoda_pennipes_isolate_NS2899_ptg000045l,_whole_genome_shotgun_sequence	AUGUSTUS	gene	382707	383300	.	+	.	ID=g11857;
JASKUP010000045.1_Trichopoda_pennipes_isolate_NS2899_ptg000045l,_whole_genome_shotgun_sequence	AUGUSTUS	mRNA	382935	383300	1	+	.	ID=g11857.t1;Parent=g11857;
JASKUP010000045.1_Trichopoda_pennipes_isolate_NS2899_ptg000045l,_whole_genome_shotgun_sequence	AUGUSTUS	start_codon	382935	382937	.	+	0	ID=g11857.t1.start1;Parent=g11857.t1;
JASKUP010000045.1_Trichopoda_pennipes_isolate_NS2899_ptg000045l,_whole_genome_shotgun_sequence	AUGUSTUS	CDS	382935	383300	1	+	0	ID=g11857.t1.CDS1;Parent=g11857.t1;
JASKUP010000045.1_Trichopoda_pennipes_isolate_NS2899_ptg000045l,_whole_genome_shotgun_sequence	AUGUSTUS	exon	382935	383300	.	+	.	ID=g11857.t1.exon1;Parent=g11857.t1;
JASKUP010000045.1_Trichopoda_pennipes_isolate_NS2899_ptg000045l,_whole_genome_shotgun_sequence	AUGUSTUS	stop_codon	383298	383300	.	+	0	ID=g11857.t1.stop1;Parent=g11857.t1;
JASKUP010000045.1_Trichopoda_pennipes_isolate_NS2899_ptg000045l,_whole_genome_shotgun_sequence	AUGUSTUS	mRNA	382707	383300	0.48	+	.	ID=g11857.t2;Parent=g11857;
JASKUP010000045.1_Trichopoda_pennipes_isolate_NS2899_ptg000045l,_whole_genome_shotgun_sequence	AUGUSTUS	start_codon	382707	382709	.	+	0	ID=g11857.t2.start1;Parent=g11857.t2;
JASKUP010000045.1_Trichopoda_pennipes_isolate_NS2899_ptg000045l,_whole_genome_shotgun_sequence	AUGUSTUS	CDS	382707	383300	0.48	+	0	ID=g11857.t2.CDS1;Parent=g11857.t2;
JASKUP010000045.1_Trichopoda_pennipes_isolate_NS2899_ptg000045l,_whole_genome_shotgun_sequence	AUGUSTUS	exon	382707	383300	.	+	.	ID=g11857.t2.exon1;Parent=g11857.t2;
JASKUP010000045.1_Trichopoda_pennipes_isolate_NS2899_ptg000045l,_whole_genome_shotgun_sequence	AUGUSTUS	stop_codon	383298	383300	.	+	0	ID=g11857.t2.stop1;Parent=g11857.t2;
JASKUP010000045.1_Trichopoda_pennipes_isolate_NS2899_ptg000045l,_whole_genome_shotgun_sequence	AUGUSTUS	gene	432293	442205	.	+	.	ID=g11858;
JASKUP010000045.1_Trichopoda_pennipes_isolate_NS2899_ptg000045l,_whole_genome_shotgun_sequence	AUGUSTUS	mRNA	432293	442205	0.69	+	.	ID=g11858.t1;Parent=g11858;
JASKUP010000045.1_Trichopoda_pennipes_isolate_NS2899_ptg000045l,_whole_genome_shotgun_sequence	AUGUSTUS	start_codon	432293	432295	.	+	0	ID=g11858.t1.start1;Parent=g11858.t1;
JASKUP010000045.1_Trichopoda_pennipes_isolate_NS2899_ptg000045l,_whole_genome_shotgun_sequence	AUGUSTUS	CDS	432293	432374	0.71	+	0	ID=g11858.t1.CDS1;Parent=g11858.t1;
JASKUP010000045.1_Trichopoda_pennipes_isolate_NS2899_ptg000045l,_whole_genome_shotgun_sequence	AUGUSTUS	exon	432293	432374	.	+	.	ID=g11858.t1.exon1;Parent=g11858.t1;
JASKUP010000045.1_Trichopoda_pennipes_isolate_NS2899_ptg000045l,_whole_genome_shotgun_sequence	AUGUSTUS	intron	432375	436679	0.69	+	.	ID=g11858.t1.intron1;Parent=g11858.t1;
JASKUP010000045.1_Trichopoda_pennipes_isolate_NS2899_ptg000045l,_whole_genome_shotgun_sequence	AUGUSTUS	CDS	436680	441554	0.83	+	2	ID=g11858.t1.CDS2;Parent=g11858.t1;
JASKUP010000045.1_Trichopoda_pennipes_isolate_NS2899_ptg000045l,_whole_genome_shotgun_sequence	AUGUSTUS	exon	436680	441554	.	+	.	ID=g11858.t1.exon2;Parent=g11858.t1;
JASKUP010000045.1_Trichopoda_pennipes_isolate_NS2899_ptg000045l,_whole_genome_shotgun_sequence	AUGUSTUS	intron	441555	441978	1	+	.	ID=g11858.t1.intron2;Parent=g11858.t1;
JASKUP010000045.1_Trichopoda_pennipes_isolate_NS2899_ptg000045l,_whole_genome_shotgun_sequence	AUGUSTUS	CDS	441979	442205	1	+	2	ID=g11858.t1.CDS3;Parent=g11858.t1;
JASKUP010000045.1_Trichopoda_pennipes_isolate_NS2899_ptg000045l,_whole_genome_shotgun_sequence	AUGUSTUS	exon	441979	442205	.	+	.	ID=g11858.t1.exon3;Parent=g11858.t1;
JASKUP010000045.1_Trichopoda_pennipes_isolate_NS2899_ptg000045l,_whole_genome_shotgun_sequence	AUGUSTUS	stop_codon	442203	442205	.	+	0	ID=g11858.t1.stop1;Parent=g11858.t1;
JASKUP010000045.1_Trichopoda_pennipes_isolate_NS2899_ptg000045l,_whole_genome_shotgun_sequence	AUGUSTUS	gene	448668	454838	.	-	.	ID=g11859;
JASKUP010000045.1_Trichopoda_pennipes_isolate_NS2899_ptg000045l,_whole_genome_shotgun_sequence	AUGUSTUS	mRNA	448668	454838	0.7	-	.	ID=g11859.t1;Parent=g11859;
JASKUP010000045.1_Trichopoda_pennipes_isolate_NS2899_ptg000045l,_whole_genome_shotgun_sequence	AUGUSTUS	stop_codon	448668	448670	.	-	0	ID=g11859.t1.stop1;Parent=g11859.t1;
JASKUP010000045.1_Trichopoda_pennipes_isolate_NS2899_ptg000045l,_whole_genome_shotgun_sequence	AUGUSTUS	CDS	448668	454838	0.7	-	0	ID=g11859.t1.CDS1;Parent=g11859.t1;
JASKUP010000045.1_Trichopoda_pennipes_isolate_NS2899_ptg000045l,_whole_genome_shotgun_sequence	AUGUSTUS	exon	448668	454838	.	-	.	ID=g11859.t1.exon1;Parent=g11859.t1;
JASKUP010000045.1_Trichopoda_pennipes_isolate_NS2899_ptg000045l,_whole_genome_shotgun_sequence	AUGUSTUS	start_codon	454836	454838	.	-	0	ID=g11859.t1.start1;Parent=g11859.t1;
JASKUP010000045.1_Trichopoda_pennipes_isolate_NS2899_ptg000045l,_whole_genome_shotgun_sequence	AUGUSTUS	gene	468080	471937	.	+	.	ID=g11860;
JASKUP010000045.1_Trichopoda_pennipes_isolate_NS2899_ptg000045l,_whole_genome_shotgun_sequence	AUGUSTUS	mRNA	468080	469174	0.94	+	.	ID=g11860.t1;Parent=g11860;
JASKUP010000045.1_Trichopoda_pennipes_isolate_NS2899_ptg000045l,_whole_genome_shotgun_sequence	AUGUSTUS	start_codon	468080	468082	.	+	0	ID=g11860.t1.start1;Parent=g11860.t1;
JASKUP010000045.1_Trichopoda_pennipes_isolate_NS2899_ptg000045l,_whole_genome_shotgun_sequence	AUGUSTUS	CDS	468080	469174	0.94	+	0	ID=g11860.t1.CDS1;Parent=g11860.t1;
JASKUP010000045.1_Trichopoda_pennipes_isolate_NS2899_ptg000045l,_whole_genome_shotgun_sequence	AUGUSTUS	exon	468080	469174	.	+	.	ID=g11860.t1.exon1;Parent=g11860.t1;
JASKUP010000045.1_Trichopoda_pennipes_isolate_NS2899_ptg000045l,_whole_genome_shotgun_sequence	AUGUSTUS	stop_codon	469172	469174	.	+	0	ID=g11860.t1.stop1;Parent=g11860.t1;
JASKUP010000045.1_Trichopoda_pennipes_isolate_NS2899_ptg000045l,_whole_genome_shotgun_sequence	AUGUSTUS	mRNA	468080	471937	0.47	+	.	ID=g11860.t2;Parent=g11860;
JASKUP010000045.1_Trichopoda_pennipes_isolate_NS2899_ptg000045l,_whole_genome_shotgun_sequence	AUGUSTUS	start_codon	468080	468082	.	+	0	ID=g11860.t2.start1;Parent=g11860.t2;
JASKUP010000045.1_Trichopoda_pennipes_isolate_NS2899_ptg000045l,_whole_genome_shotgun_sequence	AUGUSTUS	CDS	468080	469160	0.58	+	0	ID=g11860.t2.CDS1;Parent=g11860.t2;
JASKUP010000045.1_Trichopoda_pennipes_isolate_NS2899_ptg000045l,_whole_genome_shotgun_sequence	AUGUSTUS	exon	468080	469160	.	+	.	ID=g11860.t2.exon1;Parent=g11860.t2;
JASKUP010000045.1_Trichopoda_pennipes_isolate_NS2899_ptg000045l,_whole_genome_shotgun_sequence	AUGUSTUS	intron	469161	470213	0.57	+	.	ID=g11860.t2.intron1;Parent=g11860.t2;
JASKUP010000045.1_Trichopoda_pennipes_isolate_NS2899_ptg000045l,_whole_genome_shotgun_sequence	AUGUSTUS	CDS	470214	470426	0.96	+	2	ID=g11860.t2.CDS2;Parent=g11860.t2;
JASKUP010000045.1_Trichopoda_pennipes_isolate_NS2899_ptg000045l,_whole_genome_shotgun_sequence	AUGUSTUS	exon	470214	470426	.	+	.	ID=g11860.t2.exon2;Parent=g11860.t2;
JASKUP010000045.1_Trichopoda_pennipes_isolate_NS2899_ptg000045l,_whole_genome_shotgun_sequence	AUGUSTUS	intron	470427	471869	0.78	+	.	ID=g11860.t2.intron2;Parent=g11860.t2;
JASKUP010000045.1_Trichopoda_pennipes_isolate_NS2899_ptg000045l,_whole_genome_shotgun_sequence	AUGUSTUS	CDS	471870	471937	0.8	+	2	ID=g11860.t2.CDS3;Parent=g11860.t2;
JASKUP010000045.1_Trichopoda_pennipes_isolate_NS2899_ptg000045l,_whole_genome_shotgun_sequence	AUGUSTUS	exon	471870	471937	.	+	.	ID=g11860.t2.exon3;Parent=g11860.t2;
JASKUP010000045.1_Trichopoda_pennipes_isolate_NS2899_ptg000045l,_whole_genome_shotgun_sequence	AUGUSTUS	stop_codon	471935	471937	.	+	0	ID=g11860.t2.stop1;Parent=g11860.t2;
JASKUP010000045.1_Trichopoda_pennipes_isolate_NS2899_ptg000045l,_whole_genome_shotgun_sequence	AUGUSTUS	mRNA	469251	471937	0.26	+	.	ID=g11860.t3;Parent=g11860;
JASKUP010000045.1_Trichopoda_pennipes_isolate_NS2899_ptg000045l,_whole_genome_shotgun_sequence	AUGUSTUS	start_codon	469251	469253	.	+	0	ID=g11860.t3.start1;Parent=g11860.t3;
JASKUP010000045.1_Trichopoda_pennipes_isolate_NS2899_ptg000045l,_whole_genome_shotgun_sequence	AUGUSTUS	CDS	469251	470073	0.3	+	0	ID=g11860.t3.CDS1;Parent=g11860.t3;
JASKUP010000045.1_Trichopoda_pennipes_isolate_NS2899_ptg000045l,_whole_genome_shotgun_sequence	AUGUSTUS	exon	469251	470073	.	+	.	ID=g11860.t3.exon1;Parent=g11860.t3;
JASKUP010000045.1_Trichopoda_pennipes_isolate_NS2899_ptg000045l,_whole_genome_shotgun_sequence	AUGUSTUS	intron	470074	470213	0.64	+	.	ID=g11860.t3.intron1;Parent=g11860.t3;
JASKUP010000045.1_Trichopoda_pennipes_isolate_NS2899_ptg000045l,_whole_genome_shotgun_sequence	AUGUSTUS	CDS	470214	471937	0.88	+	2	ID=g11860.t3.CDS2;Parent=g11860.t3;
JASKUP010000045.1_Trichopoda_pennipes_isolate_NS2899_ptg000045l,_whole_genome_shotgun_sequence	AUGUSTUS	exon	470214	471937	.	+	.	ID=g11860.t3.exon2;Parent=g11860.t3;
JASKUP010000045.1_Trichopoda_pennipes_isolate_NS2899_ptg000045l,_whole_genome_shotgun_sequence	AUGUSTUS	stop_codon	471935	471937	.	+	0	ID=g11860.t3.stop1;Parent=g11860.t3;
JASKUP010000045.1_Trichopoda_pennipes_isolate_NS2899_ptg000045l,_whole_genome_shotgun_sequence	AUGUSTUS	mRNA	469797	471937	0.35	+	.	ID=g11860.t4;Parent=g11860;
JASKUP010000045.1_Trichopoda_pennipes_isolate_NS2899_ptg000045l,_whole_genome_shotgun_sequence	AUGUSTUS	start_codon	469797	469799	.	+	0	ID=g11860.t4.start1;Parent=g11860.t4;
JASKUP010000045.1_Trichopoda_pennipes_isolate_NS2899_ptg000045l,_whole_genome_shotgun_sequence	AUGUSTUS	CDS	469797	470073	0.46	+	0	ID=g11860.t4.CDS1;Parent=g11860.t4;
JASKUP010000045.1_Trichopoda_pennipes_isolate_NS2899_ptg000045l,_whole_genome_shotgun_sequence	AUGUSTUS	exon	469797	470073	.	+	.	ID=g11860.t4.exon1;Parent=g11860.t4;
JASKUP010000045.1_Trichopoda_pennipes_isolate_NS2899_ptg000045l,_whole_genome_shotgun_sequence	AUGUSTUS	intron	470074	470213	0.64	+	.	ID=g11860.t4.intron1;Parent=g11860.t4;
JASKUP010000045.1_Trichopoda_pennipes_isolate_NS2899_ptg000045l,_whole_genome_shotgun_sequence	AUGUSTUS	CDS	470214	470426	0.88	+	2	ID=g11860.t4.CDS2;Parent=g11860.t4;
JASKUP010000045.1_Trichopoda_pennipes_isolate_NS2899_ptg000045l,_whole_genome_shotgun_sequence	AUGUSTUS	exon	470214	470426	.	+	.	ID=g11860.t4.exon2;Parent=g11860.t4;
JASKUP010000045.1_Trichopoda_pennipes_isolate_NS2899_ptg000045l,_whole_genome_shotgun_sequence	AUGUSTUS	intron	470427	471869	0.78	+	.	ID=g11860.t4.intron2;Parent=g11860.t4;
JASKUP010000045.1_Trichopoda_pennipes_isolate_NS2899_ptg000045l,_whole_genome_shotgun_sequence	AUGUSTUS	CDS	471870	471937	0.78	+	2	ID=g11860.t4.CDS3;Parent=g11860.t4;
JASKUP010000045.1_Trichopoda_pennipes_isolate_NS2899_ptg000045l,_whole_genome_shotgun_sequence	AUGUSTUS	exon	471870	471937	.	+	.	ID=g11860.t4.exon3;Parent=g11860.t4;
JASKUP010000045.1_Trichopoda_pennipes_isolate_NS2899_ptg000045l,_whole_genome_shotgun_sequence	AUGUSTUS	stop_codon	471935	471937	.	+	0	ID=g11860.t4.stop1;Parent=g11860.t4;
JASKUP010000045.1_Trichopoda_pennipes_isolate_NS2899_ptg000045l,_whole_genome_shotgun_sequence	AUGUSTUS	gene	595657	609979	.	+	.	ID=g11861;
JASKUP010000045.1_Trichopoda_pennipes_isolate_NS2899_ptg000045l,_whole_genome_shotgun_sequence	AUGUSTUS	mRNA	595657	609979	0.15	+	.	ID=g11861.t1;Parent=g11861;
JASKUP010000045.1_Trichopoda_pennipes_isolate_NS2899_ptg000045l,_whole_genome_shotgun_sequence	AUGUSTUS	start_codon	595657	595659	.	+	0	ID=g11861.t1.start1;Parent=g11861.t1;
JASKUP010000045.1_Trichopoda_pennipes_isolate_NS2899_ptg000045l,_whole_genome_shotgun_sequence	AUGUSTUS	CDS	595657	595744	0.2	+	0	ID=g11861.t1.CDS1;Parent=g11861.t1;
JASKUP010000045.1_Trichopoda_pennipes_isolate_NS2899_ptg000045l,_whole_genome_shotgun_sequence	AUGUSTUS	exon	595657	595744	.	+	.	ID=g11861.t1.exon1;Parent=g11861.t1;
JASKUP010000045.1_Trichopoda_pennipes_isolate_NS2899_ptg000045l,_whole_genome_shotgun_sequence	AUGUSTUS	intron	595745	598190	0.52	+	.	ID=g11861.t1.intron1;Parent=g11861.t1;
JASKUP010000045.1_Trichopoda_pennipes_isolate_NS2899_ptg000045l,_whole_genome_shotgun_sequence	AUGUSTUS	CDS	598191	598348	0.98	+	2	ID=g11861.t1.CDS2;Parent=g11861.t1;
JASKUP010000045.1_Trichopoda_pennipes_isolate_NS2899_ptg000045l,_whole_genome_shotgun_sequence	AUGUSTUS	exon	598191	598348	.	+	.	ID=g11861.t1.exon2;Parent=g11861.t1;
JASKUP010000045.1_Trichopoda_pennipes_isolate_NS2899_ptg000045l,_whole_genome_shotgun_sequence	AUGUSTUS	intron	598349	609841	0.58	+	.	ID=g11861.t1.intron2;Parent=g11861.t1;
JASKUP010000045.1_Trichopoda_pennipes_isolate_NS2899_ptg000045l,_whole_genome_shotgun_sequence	AUGUSTUS	CDS	609842	609979	0.58	+	0	ID=g11861.t1.CDS3;Parent=g11861.t1;
JASKUP010000045.1_Trichopoda_pennipes_isolate_NS2899_ptg000045l,_whole_genome_shotgun_sequence	AUGUSTUS	exon	609842	609979	.	+	.	ID=g11861.t1.exon3;Parent=g11861.t1;
JASKUP010000045.1_Trichopoda_pennipes_isolate_NS2899_ptg000045l,_whole_genome_shotgun_sequence	AUGUSTUS	stop_codon	609977	609979	.	+	0	ID=g11861.t1.stop1;Parent=g11861.t1;
JASKUP010000045.1_Trichopoda_pennipes_isolate_NS2899_ptg000045l,_whole_genome_shotgun_sequence	AUGUSTUS	gene	694426	699477	.	+	.	ID=g11862;
JASKUP010000045.1_Trichopoda_pennipes_isolate_NS2899_ptg000045l,_whole_genome_shotgun_sequence	AUGUSTUS	mRNA	694426	699477	1	+	.	ID=g11862.t1;Parent=g11862;
JASKUP010000045.1_Trichopoda_pennipes_isolate_NS2899_ptg000045l,_whole_genome_shotgun_sequence	AUGUSTUS	start_codon	694426	694428	.	+	0	ID=g11862.t1.start1;Parent=g11862.t1;
JASKUP010000045.1_Trichopoda_pennipes_isolate_NS2899_ptg000045l,_whole_genome_shotgun_sequence	AUGUSTUS	CDS	694426	694980	1	+	0	ID=g11862.t1.CDS1;Parent=g11862.t1;
JASKUP010000045.1_Trichopoda_pennipes_isolate_NS2899_ptg000045l,_whole_genome_shotgun_sequence	AUGUSTUS	exon	694426	694980	.	+	.	ID=g11862.t1.exon1;Parent=g11862.t1;
JASKUP010000045.1_Trichopoda_pennipes_isolate_NS2899_ptg000045l,_whole_genome_shotgun_sequence	AUGUSTUS	intron	694981	695905	1	+	.	ID=g11862.t1.intron1;Parent=g11862.t1;
JASKUP010000045.1_Trichopoda_pennipes_isolate_NS2899_ptg000045l,_whole_genome_shotgun_sequence	AUGUSTUS	CDS	695906	696491	1	+	0	ID=g11862.t1.CDS2;Parent=g11862.t1;
JASKUP010000045.1_Trichopoda_pennipes_isolate_NS2899_ptg000045l,_whole_genome_shotgun_sequence	AUGUSTUS	exon	695906	696491	.	+	.	ID=g11862.t1.exon2;Parent=g11862.t1;
JASKUP010000045.1_Trichopoda_pennipes_isolate_NS2899_ptg000045l,_whole_genome_shotgun_sequence	AUGUSTUS	intron	696492	696549	1	+	.	ID=g11862.t1.intron2;Parent=g11862.t1;
JASKUP010000045.1_Trichopoda_pennipes_isolate_NS2899_ptg000045l,_whole_genome_shotgun_sequence	AUGUSTUS	CDS	696550	696698	1	+	2	ID=g11862.t1.CDS3;Parent=g11862.t1;
JASKUP010000045.1_Trichopoda_pennipes_isolate_NS2899_ptg000045l,_whole_genome_shotgun_sequence	AUGUSTUS	exon	696550	696698	.	+	.	ID=g11862.t1.exon3;Parent=g11862.t1;
JASKUP010000045.1_Trichopoda_pennipes_isolate_NS2899_ptg000045l,_whole_genome_shotgun_sequence	AUGUSTUS	intron	696699	699387	1	+	.	ID=g11862.t1.intron3;Parent=g11862.t1;
JASKUP010000045.1_Trichopoda_pennipes_isolate_NS2899_ptg000045l,_whole_genome_shotgun_sequence	AUGUSTUS	CDS	699388	699477	1	+	0	ID=g11862.t1.CDS4;Parent=g11862.t1;
JASKUP010000045.1_Trichopoda_pennipes_isolate_NS2899_ptg000045l,_whole_genome_shotgun_sequence	AUGUSTUS	exon	699388	699477	.	+	.	ID=g11862.t1.exon4;Parent=g11862.t1;
JASKUP010000045.1_Trichopoda_pennipes_isolate_NS2899_ptg000045l,_whole_genome_shotgun_sequence	AUGUSTUS	stop_codon	699475	699477	.	+	0	ID=g11862.t1.stop1;Parent=g11862.t1;
JASKUP010000045.1_Trichopoda_pennipes_isolate_NS2899_ptg000045l,_whole_genome_shotgun_sequence	AUGUSTUS	mRNA	694426	699477	1	+	.	ID=g11862.t2;Parent=g11862;
JASKUP010000045.1_Trichopoda_pennipes_isolate_NS2899_ptg000045l,_whole_genome_shotgun_sequence	AUGUSTUS	start_codon	694426	694428	.	+	0	ID=g11862.t2.start1;Parent=g11862.t2;
JASKUP010000045.1_Trichopoda_pennipes_isolate_NS2899_ptg000045l,_whole_genome_shotgun_sequence	AUGUSTUS	CDS	694426	694980	1	+	0	ID=g11862.t2.CDS1;Parent=g11862.t2;
JASKUP010000045.1_Trichopoda_pennipes_isolate_NS2899_ptg000045l,_whole_genome_shotgun_sequence	AUGUSTUS	exon	694426	694980	.	+	.	ID=g11862.t2.exon1;Parent=g11862.t2;
JASKUP010000045.1_Trichopoda_pennipes_isolate_NS2899_ptg000045l,_whole_genome_shotgun_sequence	AUGUSTUS	intron	694981	695905	1	+	.	ID=g11862.t2.intron1;Parent=g11862.t2;
JASKUP010000045.1_Trichopoda_pennipes_isolate_NS2899_ptg000045l,_whole_genome_shotgun_sequence	AUGUSTUS	CDS	695906	696491	1	+	0	ID=g11862.t2.CDS2;Parent=g11862.t2;
JASKUP010000045.1_Trichopoda_pennipes_isolate_NS2899_ptg000045l,_whole_genome_shotgun_sequence	AUGUSTUS	exon	695906	696491	.	+	.	ID=g11862.t2.exon2;Parent=g11862.t2;
JASKUP010000045.1_Trichopoda_pennipes_isolate_NS2899_ptg000045l,_whole_genome_shotgun_sequence	AUGUSTUS	intron	696492	696570	1	+	.	ID=g11862.t2.intron2;Parent=g11862.t2;
JASKUP010000045.1_Trichopoda_pennipes_isolate_NS2899_ptg000045l,_whole_genome_shotgun_sequence	AUGUSTUS	CDS	696571	696698	1	+	2	ID=g11862.t2.CDS3;Parent=g11862.t2;
JASKUP010000045.1_Trichopoda_pennipes_isolate_NS2899_ptg000045l,_whole_genome_shotgun_sequence	AUGUSTUS	exon	696571	696698	.	+	.	ID=g11862.t2.exon3;Parent=g11862.t2;
JASKUP010000045.1_Trichopoda_pennipes_isolate_NS2899_ptg000045l,_whole_genome_shotgun_sequence	AUGUSTUS	intron	696699	699387	1	+	.	ID=g11862.t2.intron3;Parent=g11862.t2;
JASKUP010000045.1_Trichopoda_pennipes_isolate_NS2899_ptg000045l,_whole_genome_shotgun_sequence	AUGUSTUS	CDS	699388	699477	1	+	0	ID=g11862.t2.CDS4;Parent=g11862.t2;
JASKUP010000045.1_Trichopoda_pennipes_isolate_NS2899_ptg000045l,_whole_genome_shotgun_sequence	AUGUSTUS	exon	699388	699477	.	+	.	ID=g11862.t2.exon4;Parent=g11862.t2;
JASKUP010000045.1_Trichopoda_pennipes_isolate_NS2899_ptg000045l,_whole_genome_shotgun_sequence	AUGUSTUS	stop_codon	699475	699477	.	+	0	ID=g11862.t2.stop1;Parent=g11862.t2;
JASKUP010000045.1_Trichopoda_pennipes_isolate_NS2899_ptg000045l,_whole_genome_shotgun_sequence	AUGUSTUS	gene	704063	705072	.	+	.	ID=g11863;
JASKUP010000045.1_Trichopoda_pennipes_isolate_NS2899_ptg000045l,_whole_genome_shotgun_sequence	AUGUSTUS	mRNA	704063	705072	0.31	+	.	ID=g11863.t1;Parent=g11863;
JASKUP010000045.1_Trichopoda_pennipes_isolate_NS2899_ptg000045l,_whole_genome_shotgun_sequence	AUGUSTUS	start_codon	704063	704065	.	+	0	ID=g11863.t1.start1;Parent=g11863.t1;
JASKUP010000045.1_Trichopoda_pennipes_isolate_NS2899_ptg000045l,_whole_genome_shotgun_sequence	AUGUSTUS	CDS	704063	704333	0.53	+	0	ID=g11863.t1.CDS1;Parent=g11863.t1;
JASKUP010000045.1_Trichopoda_pennipes_isolate_NS2899_ptg000045l,_whole_genome_shotgun_sequence	AUGUSTUS	exon	704063	704333	.	+	.	ID=g11863.t1.exon1;Parent=g11863.t1;
JASKUP010000045.1_Trichopoda_pennipes_isolate_NS2899_ptg000045l,_whole_genome_shotgun_sequence	AUGUSTUS	intron	704334	704863	0.31	+	.	ID=g11863.t1.intron1;Parent=g11863.t1;
JASKUP010000045.1_Trichopoda_pennipes_isolate_NS2899_ptg000045l,_whole_genome_shotgun_sequence	AUGUSTUS	CDS	704864	705072	0.53	+	2	ID=g11863.t1.CDS2;Parent=g11863.t1;
JASKUP010000045.1_Trichopoda_pennipes_isolate_NS2899_ptg000045l,_whole_genome_shotgun_sequence	AUGUSTUS	exon	704864	705072	.	+	.	ID=g11863.t1.exon2;Parent=g11863.t1;
JASKUP010000045.1_Trichopoda_pennipes_isolate_NS2899_ptg000045l,_whole_genome_shotgun_sequence	AUGUSTUS	stop_codon	705070	705072	.	+	0	ID=g11863.t1.stop1;Parent=g11863.t1;
JASKUP010000045.1_Trichopoda_pennipes_isolate_NS2899_ptg000045l,_whole_genome_shotgun_sequence	AUGUSTUS	gene	709777	718383	.	-	.	ID=g11864;
JASKUP010000045.1_Trichopoda_pennipes_isolate_NS2899_ptg000045l,_whole_genome_shotgun_sequence	AUGUSTUS	mRNA	709777	718383	1	-	.	ID=g11864.t1;Parent=g11864;
JASKUP010000045.1_Trichopoda_pennipes_isolate_NS2899_ptg000045l,_whole_genome_shotgun_sequence	AUGUSTUS	stop_codon	709777	709779	.	-	0	ID=g11864.t1.stop1;Parent=g11864.t1;
JASKUP010000045.1_Trichopoda_pennipes_isolate_NS2899_ptg000045l,_whole_genome_shotgun_sequence	AUGUSTUS	CDS	709777	710015	1	-	2	ID=g11864.t1.CDS1;Parent=g11864.t1;
JASKUP010000045.1_Trichopoda_pennipes_isolate_NS2899_ptg000045l,_whole_genome_shotgun_sequence	AUGUSTUS	exon	709777	710015	.	-	.	ID=g11864.t1.exon1;Parent=g11864.t1;
JASKUP010000045.1_Trichopoda_pennipes_isolate_NS2899_ptg000045l,_whole_genome_shotgun_sequence	AUGUSTUS	intron	710016	716981	1	-	.	ID=g11864.t1.intron1;Parent=g11864.t1;
JASKUP010000045.1_Trichopoda_pennipes_isolate_NS2899_ptg000045l,_whole_genome_shotgun_sequence	AUGUSTUS	CDS	716982	717073	1	-	1	ID=g11864.t1.CDS2;Parent=g11864.t1;
JASKUP010000045.1_Trichopoda_pennipes_isolate_NS2899_ptg000045l,_whole_genome_shotgun_sequence	AUGUSTUS	exon	716982	717073	.	-	.	ID=g11864.t1.exon2;Parent=g11864.t1;
JASKUP010000045.1_Trichopoda_pennipes_isolate_NS2899_ptg000045l,_whole_genome_shotgun_sequence	AUGUSTUS	intron	717074	717146	1	-	.	ID=g11864.t1.intron2;Parent=g11864.t1;
JASKUP010000045.1_Trichopoda_pennipes_isolate_NS2899_ptg000045l,_whole_genome_shotgun_sequence	AUGUSTUS	CDS	717147	717308	1	-	1	ID=g11864.t1.CDS3;Parent=g11864.t1;
JASKUP010000045.1_Trichopoda_pennipes_isolate_NS2899_ptg000045l,_whole_genome_shotgun_sequence	AUGUSTUS	exon	717147	717308	.	-	.	ID=g11864.t1.exon3;Parent=g11864.t1;
JASKUP010000045.1_Trichopoda_pennipes_isolate_NS2899_ptg000045l,_whole_genome_shotgun_sequence	AUGUSTUS	intron	717309	718255	1	-	.	ID=g11864.t1.intron3;Parent=g11864.t1;
JASKUP010000045.1_Trichopoda_pennipes_isolate_NS2899_ptg000045l,_whole_genome_shotgun_sequence	AUGUSTUS	CDS	718256	718383	1	-	0	ID=g11864.t1.CDS4;Parent=g11864.t1;
JASKUP010000045.1_Trichopoda_pennipes_isolate_NS2899_ptg000045l,_whole_genome_shotgun_sequence	AUGUSTUS	exon	718256	718383	.	-	.	ID=g11864.t1.exon4;Parent=g11864.t1;
JASKUP010000045.1_Trichopoda_pennipes_isolate_NS2899_ptg000045l,_whole_genome_shotgun_sequence	AUGUSTUS	start_codon	718381	718383	.	-	0	ID=g11864.t1.start1;Parent=g11864.t1;
JASKUP010000045.1_Trichopoda_pennipes_isolate_NS2899_ptg000045l,_whole_genome_shotgun_sequence	AUGUSTUS	gene	731151	731990	.	-	.	ID=g11865;
JASKUP010000045.1_Trichopoda_pennipes_isolate_NS2899_ptg000045l,_whole_genome_shotgun_sequence	AUGUSTUS	mRNA	731151	731990	1	-	.	ID=g11865.t1;Parent=g11865;
JASKUP010000045.1_Trichopoda_pennipes_isolate_NS2899_ptg000045l,_whole_genome_shotgun_sequence	AUGUSTUS	stop_codon	731151	731153	.	-	0	ID=g11865.t1.stop1;Parent=g11865.t1;
JASKUP010000045.1_Trichopoda_pennipes_isolate_NS2899_ptg000045l,_whole_genome_shotgun_sequence	AUGUSTUS	CDS	731151	731990	1	-	0	ID=g11865.t1.CDS1;Parent=g11865.t1;
JASKUP010000045.1_Trichopoda_pennipes_isolate_NS2899_ptg000045l,_whole_genome_shotgun_sequence	AUGUSTUS	exon	731151	731990	.	-	.	ID=g11865.t1.exon1;Parent=g11865.t1;
JASKUP010000045.1_Trichopoda_pennipes_isolate_NS2899_ptg000045l,_whole_genome_shotgun_sequence	AUGUSTUS	start_codon	731988	731990	.	-	0	ID=g11865.t1.start1;Parent=g11865.t1;
JASKUP010000045.1_Trichopoda_pennipes_isolate_NS2899_ptg000045l,_whole_genome_shotgun_sequence	AUGUSTUS	gene	740025	758943	.	+	.	ID=g11866;
JASKUP010000045.1_Trichopoda_pennipes_isolate_NS2899_ptg000045l,_whole_genome_shotgun_sequence	AUGUSTUS	mRNA	740025	758943	1	+	.	ID=g11866.t1;Parent=g11866;
JASKUP010000045.1_Trichopoda_pennipes_isolate_NS2899_ptg000045l,_whole_genome_shotgun_sequence	AUGUSTUS	start_codon	740025	740027	.	+	0	ID=g11866.t1.start1;Parent=g11866.t1;
JASKUP010000045.1_Trichopoda_pennipes_isolate_NS2899_ptg000045l,_whole_genome_shotgun_sequence	AUGUSTUS	CDS	740025	740064	1	+	0	ID=g11866.t1.CDS1;Parent=g11866.t1;
JASKUP010000045.1_Trichopoda_pennipes_isolate_NS2899_ptg000045l,_whole_genome_shotgun_sequence	AUGUSTUS	exon	740025	740064	.	+	.	ID=g11866.t1.exon1;Parent=g11866.t1;
JASKUP010000045.1_Trichopoda_pennipes_isolate_NS2899_ptg000045l,_whole_genome_shotgun_sequence	AUGUSTUS	intron	740065	740176	1	+	.	ID=g11866.t1.intron1;Parent=g11866.t1;
JASKUP010000045.1_Trichopoda_pennipes_isolate_NS2899_ptg000045l,_whole_genome_shotgun_sequence	AUGUSTUS	CDS	740177	740466	1	+	2	ID=g11866.t1.CDS2;Parent=g11866.t1;
JASKUP010000045.1_Trichopoda_pennipes_isolate_NS2899_ptg000045l,_whole_genome_shotgun_sequence	AUGUSTUS	exon	740177	740466	.	+	.	ID=g11866.t1.exon2;Parent=g11866.t1;
JASKUP010000045.1_Trichopoda_pennipes_isolate_NS2899_ptg000045l,_whole_genome_shotgun_sequence	AUGUSTUS	intron	740467	740524	1	+	.	ID=g11866.t1.intron2;Parent=g11866.t1;
JASKUP010000045.1_Trichopoda_pennipes_isolate_NS2899_ptg000045l,_whole_genome_shotgun_sequence	AUGUSTUS	CDS	740525	740695	1	+	0	ID=g11866.t1.CDS3;Parent=g11866.t1;
JASKUP010000045.1_Trichopoda_pennipes_isolate_NS2899_ptg000045l,_whole_genome_shotgun_sequence	AUGUSTUS	exon	740525	740695	.	+	.	ID=g11866.t1.exon3;Parent=g11866.t1;
JASKUP010000045.1_Trichopoda_pennipes_isolate_NS2899_ptg000045l,_whole_genome_shotgun_sequence	AUGUSTUS	intron	740696	740751	1	+	.	ID=g11866.t1.intron3;Parent=g11866.t1;
JASKUP010000045.1_Trichopoda_pennipes_isolate_NS2899_ptg000045l,_whole_genome_shotgun_sequence	AUGUSTUS	CDS	740752	740883	1	+	0	ID=g11866.t1.CDS4;Parent=g11866.t1;
JASKUP010000045.1_Trichopoda_pennipes_isolate_NS2899_ptg000045l,_whole_genome_shotgun_sequence	AUGUSTUS	exon	740752	740883	.	+	.	ID=g11866.t1.exon4;Parent=g11866.t1;
JASKUP010000045.1_Trichopoda_pennipes_isolate_NS2899_ptg000045l,_whole_genome_shotgun_sequence	AUGUSTUS	intron	740884	751960	1	+	.	ID=g11866.t1.intron4;Parent=g11866.t1;
JASKUP010000045.1_Trichopoda_pennipes_isolate_NS2899_ptg000045l,_whole_genome_shotgun_sequence	AUGUSTUS	CDS	751961	752583	1	+	0	ID=g11866.t1.CDS5;Parent=g11866.t1;
JASKUP010000045.1_Trichopoda_pennipes_isolate_NS2899_ptg000045l,_whole_genome_shotgun_sequence	AUGUSTUS	exon	751961	752583	.	+	.	ID=g11866.t1.exon5;Parent=g11866.t1;
JASKUP010000045.1_Trichopoda_pennipes_isolate_NS2899_ptg000045l,_whole_genome_shotgun_sequence	AUGUSTUS	intron	752584	752635	1	+	.	ID=g11866.t1.intron5;Parent=g11866.t1;
JASKUP010000045.1_Trichopoda_pennipes_isolate_NS2899_ptg000045l,_whole_genome_shotgun_sequence	AUGUSTUS	CDS	752636	752833	1	+	1	ID=g11866.t1.CDS6;Parent=g11866.t1;
JASKUP010000045.1_Trichopoda_pennipes_isolate_NS2899_ptg000045l,_whole_genome_shotgun_sequence	AUGUSTUS	exon	752636	752833	.	+	.	ID=g11866.t1.exon6;Parent=g11866.t1;
JASKUP010000045.1_Trichopoda_pennipes_isolate_NS2899_ptg000045l,_whole_genome_shotgun_sequence	AUGUSTUS	intron	752834	752895	1	+	.	ID=g11866.t1.intron6;Parent=g11866.t1;
JASKUP010000045.1_Trichopoda_pennipes_isolate_NS2899_ptg000045l,_whole_genome_shotgun_sequence	AUGUSTUS	CDS	752896	752999	1	+	1	ID=g11866.t1.CDS7;Parent=g11866.t1;
JASKUP010000045.1_Trichopoda_pennipes_isolate_NS2899_ptg000045l,_whole_genome_shotgun_sequence	AUGUSTUS	exon	752896	752999	.	+	.	ID=g11866.t1.exon7;Parent=g11866.t1;
JASKUP010000045.1_Trichopoda_pennipes_isolate_NS2899_ptg000045l,_whole_genome_shotgun_sequence	AUGUSTUS	intron	753000	753074	1	+	.	ID=g11866.t1.intron7;Parent=g11866.t1;
JASKUP010000045.1_Trichopoda_pennipes_isolate_NS2899_ptg000045l,_whole_genome_shotgun_sequence	AUGUSTUS	CDS	753075	753644	1	+	2	ID=g11866.t1.CDS8;Parent=g11866.t1;
JASKUP010000045.1_Trichopoda_pennipes_isolate_NS2899_ptg000045l,_whole_genome_shotgun_sequence	AUGUSTUS	exon	753075	753644	.	+	.	ID=g11866.t1.exon8;Parent=g11866.t1;
JASKUP010000045.1_Trichopoda_pennipes_isolate_NS2899_ptg000045l,_whole_genome_shotgun_sequence	AUGUSTUS	intron	753645	758117	1	+	.	ID=g11866.t1.intron8;Parent=g11866.t1;
JASKUP010000045.1_Trichopoda_pennipes_isolate_NS2899_ptg000045l,_whole_genome_shotgun_sequence	AUGUSTUS	CDS	758118	758205	1	+	2	ID=g11866.t1.CDS9;Parent=g11866.t1;
JASKUP010000045.1_Trichopoda_pennipes_isolate_NS2899_ptg000045l,_whole_genome_shotgun_sequence	AUGUSTUS	exon	758118	758205	.	+	.	ID=g11866.t1.exon9;Parent=g11866.t1;
JASKUP010000045.1_Trichopoda_pennipes_isolate_NS2899_ptg000045l,_whole_genome_shotgun_sequence	AUGUSTUS	intron	758206	758266	1	+	.	ID=g11866.t1.intron9;Parent=g11866.t1;
JASKUP010000045.1_Trichopoda_pennipes_isolate_NS2899_ptg000045l,_whole_genome_shotgun_sequence	AUGUSTUS	CDS	758267	758390	1	+	1	ID=g11866.t1.CDS10;Parent=g11866.t1;
JASKUP010000045.1_Trichopoda_pennipes_isolate_NS2899_ptg000045l,_whole_genome_shotgun_sequence	AUGUSTUS	exon	758267	758390	.	+	.	ID=g11866.t1.exon10;Parent=g11866.t1;
JASKUP010000045.1_Trichopoda_pennipes_isolate_NS2899_ptg000045l,_whole_genome_shotgun_sequence	AUGUSTUS	intron	758391	758463	1	+	.	ID=g11866.t1.intron10;Parent=g11866.t1;
JASKUP010000045.1_Trichopoda_pennipes_isolate_NS2899_ptg000045l,_whole_genome_shotgun_sequence	AUGUSTUS	CDS	758464	758587	1	+	0	ID=g11866.t1.CDS11;Parent=g11866.t1;
JASKUP010000045.1_Trichopoda_pennipes_isolate_NS2899_ptg000045l,_whole_genome_shotgun_sequence	AUGUSTUS	exon	758464	758587	.	+	.	ID=g11866.t1.exon11;Parent=g11866.t1;
JASKUP010000045.1_Trichopoda_pennipes_isolate_NS2899_ptg000045l,_whole_genome_shotgun_sequence	AUGUSTUS	intron	758588	758649	1	+	.	ID=g11866.t1.intron11;Parent=g11866.t1;
JASKUP010000045.1_Trichopoda_pennipes_isolate_NS2899_ptg000045l,_whole_genome_shotgun_sequence	AUGUSTUS	CDS	758650	758743	1	+	2	ID=g11866.t1.CDS12;Parent=g11866.t1;
JASKUP010000045.1_Trichopoda_pennipes_isolate_NS2899_ptg000045l,_whole_genome_shotgun_sequence	AUGUSTUS	exon	758650	758743	.	+	.	ID=g11866.t1.exon12;Parent=g11866.t1;
JASKUP010000045.1_Trichopoda_pennipes_isolate_NS2899_ptg000045l,_whole_genome_shotgun_sequence	AUGUSTUS	intron	758744	758804	1	+	.	ID=g11866.t1.intron12;Parent=g11866.t1;
JASKUP010000045.1_Trichopoda_pennipes_isolate_NS2899_ptg000045l,_whole_genome_shotgun_sequence	AUGUSTUS	CDS	758805	758943	1	+	1	ID=g11866.t1.CDS13;Parent=g11866.t1;
JASKUP010000045.1_Trichopoda_pennipes_isolate_NS2899_ptg000045l,_whole_genome_shotgun_sequence	AUGUSTUS	exon	758805	758943	.	+	.	ID=g11866.t1.exon13;Parent=g11866.t1;
JASKUP010000045.1_Trichopoda_pennipes_isolate_NS2899_ptg000045l,_whole_genome_shotgun_sequence	AUGUSTUS	stop_codon	758941	758943	.	+	0	ID=g11866.t1.stop1;Parent=g11866.t1;
JASKUP010000045.1_Trichopoda_pennipes_isolate_NS2899_ptg000045l,_whole_genome_shotgun_sequence	GeneMark.hmm3	mRNA	740025	740901	.	+	.	ID=g11866.t2;Parent=g11866;
JASKUP010000045.1_Trichopoda_pennipes_isolate_NS2899_ptg000045l,_whole_genome_shotgun_sequence	GeneMark.hmm3	start_codon	740025	740027	.	+	0	ID=g11866.t2.start1;Parent=g11866.t2;
JASKUP010000045.1_Trichopoda_pennipes_isolate_NS2899_ptg000045l,_whole_genome_shotgun_sequence	GeneMark.hmm3	CDS	740025	740064	.	+	0	ID=g11866.t2.CDS1;Parent=g11866.t2;
JASKUP010000045.1_Trichopoda_pennipes_isolate_NS2899_ptg000045l,_whole_genome_shotgun_sequence	GeneMark.hmm3	exon	740025	740064	0	+	.	ID=g11866.t2.exon1;Parent=g11866.t2;
JASKUP010000045.1_Trichopoda_pennipes_isolate_NS2899_ptg000045l,_whole_genome_shotgun_sequence	GeneMark.hmm3	intron	740065	740176	.	+	2	ID=g11866.t2.intron1;Parent=g11866.t2;
JASKUP010000045.1_Trichopoda_pennipes_isolate_NS2899_ptg000045l,_whole_genome_shotgun_sequence	GeneMark.hmm3	CDS	740177	740466	.	+	2	ID=g11866.t2.CDS2;Parent=g11866.t2;
JASKUP010000045.1_Trichopoda_pennipes_isolate_NS2899_ptg000045l,_whole_genome_shotgun_sequence	GeneMark.hmm3	exon	740177	740466	0	+	.	ID=g11866.t2.exon2;Parent=g11866.t2;
JASKUP010000045.1_Trichopoda_pennipes_isolate_NS2899_ptg000045l,_whole_genome_shotgun_sequence	GeneMark.hmm3	intron	740467	740524	.	+	0	ID=g11866.t2.intron2;Parent=g11866.t2;
JASKUP010000045.1_Trichopoda_pennipes_isolate_NS2899_ptg000045l,_whole_genome_shotgun_sequence	GeneMark.hmm3	CDS	740525	740695	.	+	0	ID=g11866.t2.CDS3;Parent=g11866.t2;
JASKUP010000045.1_Trichopoda_pennipes_isolate_NS2899_ptg000045l,_whole_genome_shotgun_sequence	GeneMark.hmm3	exon	740525	740695	0	+	.	ID=g11866.t2.exon3;Parent=g11866.t2;
JASKUP010000045.1_Trichopoda_pennipes_isolate_NS2899_ptg000045l,_whole_genome_shotgun_sequence	GeneMark.hmm3	intron	740696	740751	.	+	0	ID=g11866.t2.intron3;Parent=g11866.t2;
JASKUP010000045.1_Trichopoda_pennipes_isolate_NS2899_ptg000045l,_whole_genome_shotgun_sequence	GeneMark.hmm3	CDS	740752	740901	.	+	0	ID=g11866.t2.CDS4;Parent=g11866.t2;
JASKUP010000045.1_Trichopoda_pennipes_isolate_NS2899_ptg000045l,_whole_genome_shotgun_sequence	GeneMark.hmm3	exon	740752	740901	0	+	.	ID=g11866.t2.exon4;Parent=g11866.t2;
JASKUP010000045.1_Trichopoda_pennipes_isolate_NS2899_ptg000045l,_whole_genome_shotgun_sequence	GeneMark.hmm3	stop_codon	740899	740901	.	+	0	ID=g11866.t2.stop1;Parent=g11866.t2;
JASKUP010000045.1_Trichopoda_pennipes_isolate_NS2899_ptg000045l,_whole_genome_shotgun_sequence	AUGUSTUS	gene	761549	763308	.	-	.	ID=g11867;
JASKUP010000045.1_Trichopoda_pennipes_isolate_NS2899_ptg000045l,_whole_genome_shotgun_sequence	AUGUSTUS	mRNA	761549	763308	0.58	-	.	ID=g11867.t1;Parent=g11867;
JASKUP010000045.1_Trichopoda_pennipes_isolate_NS2899_ptg000045l,_whole_genome_shotgun_sequence	AUGUSTUS	stop_codon	761549	761551	.	-	0	ID=g11867.t1.stop1;Parent=g11867.t1;
JASKUP010000045.1_Trichopoda_pennipes_isolate_NS2899_ptg000045l,_whole_genome_shotgun_sequence	AUGUSTUS	CDS	761549	761756	0.73	-	1	ID=g11867.t1.CDS1;Parent=g11867.t1;
JASKUP010000045.1_Trichopoda_pennipes_isolate_NS2899_ptg000045l,_whole_genome_shotgun_sequence	AUGUSTUS	exon	761549	761756	.	-	.	ID=g11867.t1.exon1;Parent=g11867.t1;
JASKUP010000045.1_Trichopoda_pennipes_isolate_NS2899_ptg000045l,_whole_genome_shotgun_sequence	AUGUSTUS	intron	761757	762140	0.73	-	.	ID=g11867.t1.intron1;Parent=g11867.t1;
JASKUP010000045.1_Trichopoda_pennipes_isolate_NS2899_ptg000045l,_whole_genome_shotgun_sequence	AUGUSTUS	CDS	762141	762357	0.73	-	2	ID=g11867.t1.CDS2;Parent=g11867.t1;
JASKUP010000045.1_Trichopoda_pennipes_isolate_NS2899_ptg000045l,_whole_genome_shotgun_sequence	AUGUSTUS	exon	762141	762357	.	-	.	ID=g11867.t1.exon2;Parent=g11867.t1;
JASKUP010000045.1_Trichopoda_pennipes_isolate_NS2899_ptg000045l,_whole_genome_shotgun_sequence	AUGUSTUS	intron	762358	762414	1	-	.	ID=g11867.t1.intron2;Parent=g11867.t1;
JASKUP010000045.1_Trichopoda_pennipes_isolate_NS2899_ptg000045l,_whole_genome_shotgun_sequence	AUGUSTUS	CDS	762415	763089	0.96	-	2	ID=g11867.t1.CDS3;Parent=g11867.t1;
JASKUP010000045.1_Trichopoda_pennipes_isolate_NS2899_ptg000045l,_whole_genome_shotgun_sequence	AUGUSTUS	exon	762415	763089	.	-	.	ID=g11867.t1.exon3;Parent=g11867.t1;
JASKUP010000045.1_Trichopoda_pennipes_isolate_NS2899_ptg000045l,_whole_genome_shotgun_sequence	AUGUSTUS	intron	763090	763163	0.96	-	.	ID=g11867.t1.intron3;Parent=g11867.t1;
JASKUP010000045.1_Trichopoda_pennipes_isolate_NS2899_ptg000045l,_whole_genome_shotgun_sequence	AUGUSTUS	CDS	763164	763308	0.78	-	0	ID=g11867.t1.CDS4;Parent=g11867.t1;
JASKUP010000045.1_Trichopoda_pennipes_isolate_NS2899_ptg000045l,_whole_genome_shotgun_sequence	AUGUSTUS	exon	763164	763308	.	-	.	ID=g11867.t1.exon4;Parent=g11867.t1;
JASKUP010000045.1_Trichopoda_pennipes_isolate_NS2899_ptg000045l,_whole_genome_shotgun_sequence	AUGUSTUS	start_codon	763306	763308	.	-	0	ID=g11867.t1.start1;Parent=g11867.t1;
JASKUP010000045.1_Trichopoda_pennipes_isolate_NS2899_ptg000045l,_whole_genome_shotgun_sequence	AUGUSTUS	gene	763375	763701	.	-	.	ID=g11868;
JASKUP010000045.1_Trichopoda_pennipes_isolate_NS2899_ptg000045l,_whole_genome_shotgun_sequence	AUGUSTUS	mRNA	763375	763701	0.87	-	.	ID=g11868.t1;Parent=g11868;
JASKUP010000045.1_Trichopoda_pennipes_isolate_NS2899_ptg000045l,_whole_genome_shotgun_sequence	AUGUSTUS	stop_codon	763375	763377	.	-	0	ID=g11868.t1.stop1;Parent=g11868.t1;
JASKUP010000045.1_Trichopoda_pennipes_isolate_NS2899_ptg000045l,_whole_genome_shotgun_sequence	AUGUSTUS	CDS	763375	763701	0.87	-	0	ID=g11868.t1.CDS1;Parent=g11868.t1;
JASKUP010000045.1_Trichopoda_pennipes_isolate_NS2899_ptg000045l,_whole_genome_shotgun_sequence	AUGUSTUS	exon	763375	763701	.	-	.	ID=g11868.t1.exon1;Parent=g11868.t1;
JASKUP010000045.1_Trichopoda_pennipes_isolate_NS2899_ptg000045l,_whole_genome_shotgun_sequence	AUGUSTUS	start_codon	763699	763701	.	-	0	ID=g11868.t1.start1;Parent=g11868.t1;
JASKUP010000045.1_Trichopoda_pennipes_isolate_NS2899_ptg000045l,_whole_genome_shotgun_sequence	AUGUSTUS	gene	771466	773208	.	+	.	ID=g11869;
JASKUP010000045.1_Trichopoda_pennipes_isolate_NS2899_ptg000045l,_whole_genome_shotgun_sequence	AUGUSTUS	mRNA	771466	773208	1	+	.	ID=g11869.t1;Parent=g11869;
JASKUP010000045.1_Trichopoda_pennipes_isolate_NS2899_ptg000045l,_whole_genome_shotgun_sequence	AUGUSTUS	start_codon	771466	771468	.	+	0	ID=g11869.t1.start1;Parent=g11869.t1;
JASKUP010000045.1_Trichopoda_pennipes_isolate_NS2899_ptg000045l,_whole_genome_shotgun_sequence	AUGUSTUS	CDS	771466	772774	1	+	0	ID=g11869.t1.CDS1;Parent=g11869.t1;
JASKUP010000045.1_Trichopoda_pennipes_isolate_NS2899_ptg000045l,_whole_genome_shotgun_sequence	AUGUSTUS	exon	771466	772774	.	+	.	ID=g11869.t1.exon1;Parent=g11869.t1;
JASKUP010000045.1_Trichopoda_pennipes_isolate_NS2899_ptg000045l,_whole_genome_shotgun_sequence	AUGUSTUS	intron	772775	772831	1	+	.	ID=g11869.t1.intron1;Parent=g11869.t1;
JASKUP010000045.1_Trichopoda_pennipes_isolate_NS2899_ptg000045l,_whole_genome_shotgun_sequence	AUGUSTUS	CDS	772832	773208	1	+	2	ID=g11869.t1.CDS2;Parent=g11869.t1;
JASKUP010000045.1_Trichopoda_pennipes_isolate_NS2899_ptg000045l,_whole_genome_shotgun_sequence	AUGUSTUS	exon	772832	773208	.	+	.	ID=g11869.t1.exon2;Parent=g11869.t1;
JASKUP010000045.1_Trichopoda_pennipes_isolate_NS2899_ptg000045l,_whole_genome_shotgun_sequence	AUGUSTUS	stop_codon	773206	773208	.	+	0	ID=g11869.t1.stop1;Parent=g11869.t1;
JASKUP010000045.1_Trichopoda_pennipes_isolate_NS2899_ptg000045l,_whole_genome_shotgun_sequence	AUGUSTUS	gene	779007	779951	.	+	.	ID=g11870;
JASKUP010000045.1_Trichopoda_pennipes_isolate_NS2899_ptg000045l,_whole_genome_shotgun_sequence	AUGUSTUS	mRNA	779007	779951	1	+	.	ID=g11870.t1;Parent=g11870;
JASKUP010000045.1_Trichopoda_pennipes_isolate_NS2899_ptg000045l,_whole_genome_shotgun_sequence	AUGUSTUS	start_codon	779007	779009	.	+	0	ID=g11870.t1.start1;Parent=g11870.t1;
JASKUP010000045.1_Trichopoda_pennipes_isolate_NS2899_ptg000045l,_whole_genome_shotgun_sequence	AUGUSTUS	CDS	779007	779951	1	+	0	ID=g11870.t1.CDS1;Parent=g11870.t1;
JASKUP010000045.1_Trichopoda_pennipes_isolate_NS2899_ptg000045l,_whole_genome_shotgun_sequence	AUGUSTUS	exon	779007	779951	.	+	.	ID=g11870.t1.exon1;Parent=g11870.t1;
JASKUP010000045.1_Trichopoda_pennipes_isolate_NS2899_ptg000045l,_whole_genome_shotgun_sequence	AUGUSTUS	stop_codon	779949	779951	.	+	0	ID=g11870.t1.stop1;Parent=g11870.t1;
JASKUP010000045.1_Trichopoda_pennipes_isolate_NS2899_ptg000045l,_whole_genome_shotgun_sequence	AUGUSTUS	gene	820394	875182	.	+	.	ID=g11871;
JASKUP010000045.1_Trichopoda_pennipes_isolate_NS2899_ptg000045l,_whole_genome_shotgun_sequence	AUGUSTUS	mRNA	820394	875182	0.13	+	.	ID=g11871.t1;Parent=g11871;
JASKUP010000045.1_Trichopoda_pennipes_isolate_NS2899_ptg000045l,_whole_genome_shotgun_sequence	AUGUSTUS	start_codon	820394	820396	.	+	0	ID=g11871.t1.start1;Parent=g11871.t1;
JASKUP010000045.1_Trichopoda_pennipes_isolate_NS2899_ptg000045l,_whole_genome_shotgun_sequence	AUGUSTUS	CDS	820394	820444	0.54	+	0	ID=g11871.t1.CDS1;Parent=g11871.t1;
JASKUP010000045.1_Trichopoda_pennipes_isolate_NS2899_ptg000045l,_whole_genome_shotgun_sequence	AUGUSTUS	exon	820394	820444	.	+	.	ID=g11871.t1.exon1;Parent=g11871.t1;
JASKUP010000045.1_Trichopoda_pennipes_isolate_NS2899_ptg000045l,_whole_genome_shotgun_sequence	AUGUSTUS	intron	820445	820706	1	+	.	ID=g11871.t1.intron1;Parent=g11871.t1;
JASKUP010000045.1_Trichopoda_pennipes_isolate_NS2899_ptg000045l,_whole_genome_shotgun_sequence	AUGUSTUS	CDS	820707	820974	1	+	0	ID=g11871.t1.CDS2;Parent=g11871.t1;
JASKUP010000045.1_Trichopoda_pennipes_isolate_NS2899_ptg000045l,_whole_genome_shotgun_sequence	AUGUSTUS	exon	820707	820974	.	+	.	ID=g11871.t1.exon2;Parent=g11871.t1;
JASKUP010000045.1_Trichopoda_pennipes_isolate_NS2899_ptg000045l,_whole_genome_shotgun_sequence	AUGUSTUS	intron	820975	827411	1	+	.	ID=g11871.t1.intron2;Parent=g11871.t1;
JASKUP010000045.1_Trichopoda_pennipes_isolate_NS2899_ptg000045l,_whole_genome_shotgun_sequence	AUGUSTUS	CDS	827412	827803	1	+	2	ID=g11871.t1.CDS3;Parent=g11871.t1;
JASKUP010000045.1_Trichopoda_pennipes_isolate_NS2899_ptg000045l,_whole_genome_shotgun_sequence	AUGUSTUS	exon	827412	827803	.	+	.	ID=g11871.t1.exon3;Parent=g11871.t1;
JASKUP010000045.1_Trichopoda_pennipes_isolate_NS2899_ptg000045l,_whole_genome_shotgun_sequence	AUGUSTUS	intron	827804	830457	1	+	.	ID=g11871.t1.intron3;Parent=g11871.t1;
JASKUP010000045.1_Trichopoda_pennipes_isolate_NS2899_ptg000045l,_whole_genome_shotgun_sequence	AUGUSTUS	CDS	830458	830907	1	+	0	ID=g11871.t1.CDS4;Parent=g11871.t1;
JASKUP010000045.1_Trichopoda_pennipes_isolate_NS2899_ptg000045l,_whole_genome_shotgun_sequence	AUGUSTUS	exon	830458	830907	.	+	.	ID=g11871.t1.exon4;Parent=g11871.t1;
JASKUP010000045.1_Trichopoda_pennipes_isolate_NS2899_ptg000045l,_whole_genome_shotgun_sequence	AUGUSTUS	intron	830908	831023	1	+	.	ID=g11871.t1.intron4;Parent=g11871.t1;
JASKUP010000045.1_Trichopoda_pennipes_isolate_NS2899_ptg000045l,_whole_genome_shotgun_sequence	AUGUSTUS	CDS	831024	831164	1	+	0	ID=g11871.t1.CDS5;Parent=g11871.t1;
JASKUP010000045.1_Trichopoda_pennipes_isolate_NS2899_ptg000045l,_whole_genome_shotgun_sequence	AUGUSTUS	exon	831024	831164	.	+	.	ID=g11871.t1.exon5;Parent=g11871.t1;
JASKUP010000045.1_Trichopoda_pennipes_isolate_NS2899_ptg000045l,_whole_genome_shotgun_sequence	AUGUSTUS	intron	831165	833635	1	+	.	ID=g11871.t1.intron5;Parent=g11871.t1;
JASKUP010000045.1_Trichopoda_pennipes_isolate_NS2899_ptg000045l,_whole_genome_shotgun_sequence	AUGUSTUS	CDS	833636	833719	1	+	0	ID=g11871.t1.CDS6;Parent=g11871.t1;
JASKUP010000045.1_Trichopoda_pennipes_isolate_NS2899_ptg000045l,_whole_genome_shotgun_sequence	AUGUSTUS	exon	833636	833719	.	+	.	ID=g11871.t1.exon6;Parent=g11871.t1;
JASKUP010000045.1_Trichopoda_pennipes_isolate_NS2899_ptg000045l,_whole_genome_shotgun_sequence	AUGUSTUS	intron	833720	842579	1	+	.	ID=g11871.t1.intron6;Parent=g11871.t1;
JASKUP010000045.1_Trichopoda_pennipes_isolate_NS2899_ptg000045l,_whole_genome_shotgun_sequence	AUGUSTUS	CDS	842580	842660	1	+	0	ID=g11871.t1.CDS7;Parent=g11871.t1;
JASKUP010000045.1_Trichopoda_pennipes_isolate_NS2899_ptg000045l,_whole_genome_shotgun_sequence	AUGUSTUS	exon	842580	842660	.	+	.	ID=g11871.t1.exon7;Parent=g11871.t1;
JASKUP010000045.1_Trichopoda_pennipes_isolate_NS2899_ptg000045l,_whole_genome_shotgun_sequence	AUGUSTUS	intron	842661	842740	1	+	.	ID=g11871.t1.intron7;Parent=g11871.t1;
JASKUP010000045.1_Trichopoda_pennipes_isolate_NS2899_ptg000045l,_whole_genome_shotgun_sequence	AUGUSTUS	CDS	842741	842815	1	+	0	ID=g11871.t1.CDS8;Parent=g11871.t1;
JASKUP010000045.1_Trichopoda_pennipes_isolate_NS2899_ptg000045l,_whole_genome_shotgun_sequence	AUGUSTUS	exon	842741	842815	.	+	.	ID=g11871.t1.exon8;Parent=g11871.t1;
JASKUP010000045.1_Trichopoda_pennipes_isolate_NS2899_ptg000045l,_whole_genome_shotgun_sequence	AUGUSTUS	intron	842816	842887	1	+	.	ID=g11871.t1.intron8;Parent=g11871.t1;
JASKUP010000045.1_Trichopoda_pennipes_isolate_NS2899_ptg000045l,_whole_genome_shotgun_sequence	AUGUSTUS	CDS	842888	842995	0.96	+	0	ID=g11871.t1.CDS9;Parent=g11871.t1;
JASKUP010000045.1_Trichopoda_pennipes_isolate_NS2899_ptg000045l,_whole_genome_shotgun_sequence	AUGUSTUS	exon	842888	842995	.	+	.	ID=g11871.t1.exon9;Parent=g11871.t1;
JASKUP010000045.1_Trichopoda_pennipes_isolate_NS2899_ptg000045l,_whole_genome_shotgun_sequence	AUGUSTUS	intron	842996	845281	0.65	+	.	ID=g11871.t1.intron9;Parent=g11871.t1;
JASKUP010000045.1_Trichopoda_pennipes_isolate_NS2899_ptg000045l,_whole_genome_shotgun_sequence	AUGUSTUS	CDS	845282	845353	0.65	+	0	ID=g11871.t1.CDS10;Parent=g11871.t1;
JASKUP010000045.1_Trichopoda_pennipes_isolate_NS2899_ptg000045l,_whole_genome_shotgun_sequence	AUGUSTUS	exon	845282	845353	.	+	.	ID=g11871.t1.exon10;Parent=g11871.t1;
JASKUP010000045.1_Trichopoda_pennipes_isolate_NS2899_ptg000045l,_whole_genome_shotgun_sequence	AUGUSTUS	intron	845354	845418	0.69	+	.	ID=g11871.t1.intron10;Parent=g11871.t1;
JASKUP010000045.1_Trichopoda_pennipes_isolate_NS2899_ptg000045l,_whole_genome_shotgun_sequence	AUGUSTUS	CDS	845419	845621	1	+	0	ID=g11871.t1.CDS11;Parent=g11871.t1;
JASKUP010000045.1_Trichopoda_pennipes_isolate_NS2899_ptg000045l,_whole_genome_shotgun_sequence	AUGUSTUS	exon	845419	845621	.	+	.	ID=g11871.t1.exon11;Parent=g11871.t1;
JASKUP010000045.1_Trichopoda_pennipes_isolate_NS2899_ptg000045l,_whole_genome_shotgun_sequence	AUGUSTUS	intron	845622	845682	1	+	.	ID=g11871.t1.intron11;Parent=g11871.t1;
JASKUP010000045.1_Trichopoda_pennipes_isolate_NS2899_ptg000045l,_whole_genome_shotgun_sequence	AUGUSTUS	CDS	845683	845825	0.8	+	1	ID=g11871.t1.CDS12;Parent=g11871.t1;
JASKUP010000045.1_Trichopoda_pennipes_isolate_NS2899_ptg000045l,_whole_genome_shotgun_sequence	AUGUSTUS	exon	845683	845825	.	+	.	ID=g11871.t1.exon12;Parent=g11871.t1;
JASKUP010000045.1_Trichopoda_pennipes_isolate_NS2899_ptg000045l,_whole_genome_shotgun_sequence	AUGUSTUS	intron	845826	865612	0.8	+	.	ID=g11871.t1.intron12;Parent=g11871.t1;
JASKUP010000045.1_Trichopoda_pennipes_isolate_NS2899_ptg000045l,_whole_genome_shotgun_sequence	AUGUSTUS	CDS	865613	865706	0.8	+	2	ID=g11871.t1.CDS13;Parent=g11871.t1;
JASKUP010000045.1_Trichopoda_pennipes_isolate_NS2899_ptg000045l,_whole_genome_shotgun_sequence	AUGUSTUS	exon	865613	865706	.	+	.	ID=g11871.t1.exon13;Parent=g11871.t1;
JASKUP010000045.1_Trichopoda_pennipes_isolate_NS2899_ptg000045l,_whole_genome_shotgun_sequence	AUGUSTUS	intron	865707	873573	1	+	.	ID=g11871.t1.intron13;Parent=g11871.t1;
JASKUP010000045.1_Trichopoda_pennipes_isolate_NS2899_ptg000045l,_whole_genome_shotgun_sequence	AUGUSTUS	CDS	873574	873621	1	+	1	ID=g11871.t1.CDS14;Parent=g11871.t1;
JASKUP010000045.1_Trichopoda_pennipes_isolate_NS2899_ptg000045l,_whole_genome_shotgun_sequence	AUGUSTUS	exon	873574	873621	.	+	.	ID=g11871.t1.exon14;Parent=g11871.t1;
JASKUP010000045.1_Trichopoda_pennipes_isolate_NS2899_ptg000045l,_whole_genome_shotgun_sequence	AUGUSTUS	intron	873622	873723	1	+	.	ID=g11871.t1.intron14;Parent=g11871.t1;
JASKUP010000045.1_Trichopoda_pennipes_isolate_NS2899_ptg000045l,_whole_genome_shotgun_sequence	AUGUSTUS	CDS	873724	873834	1	+	1	ID=g11871.t1.CDS15;Parent=g11871.t1;
JASKUP010000045.1_Trichopoda_pennipes_isolate_NS2899_ptg000045l,_whole_genome_shotgun_sequence	AUGUSTUS	exon	873724	873834	.	+	.	ID=g11871.t1.exon15;Parent=g11871.t1;
JASKUP010000045.1_Trichopoda_pennipes_isolate_NS2899_ptg000045l,_whole_genome_shotgun_sequence	AUGUSTUS	intron	873835	873896	1	+	.	ID=g11871.t1.intron15;Parent=g11871.t1;
JASKUP010000045.1_Trichopoda_pennipes_isolate_NS2899_ptg000045l,_whole_genome_shotgun_sequence	AUGUSTUS	CDS	873897	874155	1	+	1	ID=g11871.t1.CDS16;Parent=g11871.t1;
JASKUP010000045.1_Trichopoda_pennipes_isolate_NS2899_ptg000045l,_whole_genome_shotgun_sequence	AUGUSTUS	exon	873897	874155	.	+	.	ID=g11871.t1.exon16;Parent=g11871.t1;
JASKUP010000045.1_Trichopoda_pennipes_isolate_NS2899_ptg000045l,_whole_genome_shotgun_sequence	AUGUSTUS	intron	874156	874233	1	+	.	ID=g11871.t1.intron16;Parent=g11871.t1;
JASKUP010000045.1_Trichopoda_pennipes_isolate_NS2899_ptg000045l,_whole_genome_shotgun_sequence	AUGUSTUS	CDS	874234	874458	1	+	0	ID=g11871.t1.CDS17;Parent=g11871.t1;
JASKUP010000045.1_Trichopoda_pennipes_isolate_NS2899_ptg000045l,_whole_genome_shotgun_sequence	AUGUSTUS	exon	874234	874458	.	+	.	ID=g11871.t1.exon17;Parent=g11871.t1;
JASKUP010000045.1_Trichopoda_pennipes_isolate_NS2899_ptg000045l,_whole_genome_shotgun_sequence	AUGUSTUS	intron	874459	874526	1	+	.	ID=g11871.t1.intron17;Parent=g11871.t1;
JASKUP010000045.1_Trichopoda_pennipes_isolate_NS2899_ptg000045l,_whole_genome_shotgun_sequence	AUGUSTUS	CDS	874527	875013	0.48	+	0	ID=g11871.t1.CDS18;Parent=g11871.t1;
JASKUP010000045.1_Trichopoda_pennipes_isolate_NS2899_ptg000045l,_whole_genome_shotgun_sequence	AUGUSTUS	exon	874527	875013	.	+	.	ID=g11871.t1.exon18;Parent=g11871.t1;
JASKUP010000045.1_Trichopoda_pennipes_isolate_NS2899_ptg000045l,_whole_genome_shotgun_sequence	AUGUSTUS	intron	875014	875138	0.46	+	.	ID=g11871.t1.intron18;Parent=g11871.t1;
JASKUP010000045.1_Trichopoda_pennipes_isolate_NS2899_ptg000045l,_whole_genome_shotgun_sequence	AUGUSTUS	CDS	875139	875182	0.52	+	2	ID=g11871.t1.CDS19;Parent=g11871.t1;
JASKUP010000045.1_Trichopoda_pennipes_isolate_NS2899_ptg000045l,_whole_genome_shotgun_sequence	AUGUSTUS	exon	875139	875182	.	+	.	ID=g11871.t1.exon19;Parent=g11871.t1;
JASKUP010000045.1_Trichopoda_pennipes_isolate_NS2899_ptg000045l,_whole_genome_shotgun_sequence	AUGUSTUS	stop_codon	875180	875182	.	+	0	ID=g11871.t1.stop1;Parent=g11871.t1;
JASKUP010000045.1_Trichopoda_pennipes_isolate_NS2899_ptg000045l,_whole_genome_shotgun_sequence	AUGUSTUS	mRNA	820394	875182	0.07	+	.	ID=g11871.t2;Parent=g11871;
JASKUP010000045.1_Trichopoda_pennipes_isolate_NS2899_ptg000045l,_whole_genome_shotgun_sequence	AUGUSTUS	start_codon	820394	820396	.	+	0	ID=g11871.t2.start1;Parent=g11871.t2;
JASKUP010000045.1_Trichopoda_pennipes_isolate_NS2899_ptg000045l,_whole_genome_shotgun_sequence	AUGUSTUS	CDS	820394	820444	0.64	+	0	ID=g11871.t2.CDS1;Parent=g11871.t2;
JASKUP010000045.1_Trichopoda_pennipes_isolate_NS2899_ptg000045l,_whole_genome_shotgun_sequence	AUGUSTUS	exon	820394	820444	.	+	.	ID=g11871.t2.exon1;Parent=g11871.t2;
JASKUP010000045.1_Trichopoda_pennipes_isolate_NS2899_ptg000045l,_whole_genome_shotgun_sequence	AUGUSTUS	intron	820445	820706	1	+	.	ID=g11871.t2.intron1;Parent=g11871.t2;
JASKUP010000045.1_Trichopoda_pennipes_isolate_NS2899_ptg000045l,_whole_genome_shotgun_sequence	AUGUSTUS	CDS	820707	820974	1	+	0	ID=g11871.t2.CDS2;Parent=g11871.t2;
JASKUP010000045.1_Trichopoda_pennipes_isolate_NS2899_ptg000045l,_whole_genome_shotgun_sequence	AUGUSTUS	exon	820707	820974	.	+	.	ID=g11871.t2.exon2;Parent=g11871.t2;
JASKUP010000045.1_Trichopoda_pennipes_isolate_NS2899_ptg000045l,_whole_genome_shotgun_sequence	AUGUSTUS	intron	820975	827411	1	+	.	ID=g11871.t2.intron2;Parent=g11871.t2;
JASKUP010000045.1_Trichopoda_pennipes_isolate_NS2899_ptg000045l,_whole_genome_shotgun_sequence	AUGUSTUS	CDS	827412	827803	1	+	2	ID=g11871.t2.CDS3;Parent=g11871.t2;
JASKUP010000045.1_Trichopoda_pennipes_isolate_NS2899_ptg000045l,_whole_genome_shotgun_sequence	AUGUSTUS	exon	827412	827803	.	+	.	ID=g11871.t2.exon3;Parent=g11871.t2;
JASKUP010000045.1_Trichopoda_pennipes_isolate_NS2899_ptg000045l,_whole_genome_shotgun_sequence	AUGUSTUS	intron	827804	830457	1	+	.	ID=g11871.t2.intron3;Parent=g11871.t2;
JASKUP010000045.1_Trichopoda_pennipes_isolate_NS2899_ptg000045l,_whole_genome_shotgun_sequence	AUGUSTUS	CDS	830458	830907	1	+	0	ID=g11871.t2.CDS4;Parent=g11871.t2;
JASKUP010000045.1_Trichopoda_pennipes_isolate_NS2899_ptg000045l,_whole_genome_shotgun_sequence	AUGUSTUS	exon	830458	830907	.	+	.	ID=g11871.t2.exon4;Parent=g11871.t2;
JASKUP010000045.1_Trichopoda_pennipes_isolate_NS2899_ptg000045l,_whole_genome_shotgun_sequence	AUGUSTUS	intron	830908	831023	1	+	.	ID=g11871.t2.intron4;Parent=g11871.t2;
JASKUP010000045.1_Trichopoda_pennipes_isolate_NS2899_ptg000045l,_whole_genome_shotgun_sequence	AUGUSTUS	CDS	831024	831164	1	+	0	ID=g11871.t2.CDS5;Parent=g11871.t2;
JASKUP010000045.1_Trichopoda_pennipes_isolate_NS2899_ptg000045l,_whole_genome_shotgun_sequence	AUGUSTUS	exon	831024	831164	.	+	.	ID=g11871.t2.exon5;Parent=g11871.t2;
JASKUP010000045.1_Trichopoda_pennipes_isolate_NS2899_ptg000045l,_whole_genome_shotgun_sequence	AUGUSTUS	intron	831165	833635	1	+	.	ID=g11871.t2.intron5;Parent=g11871.t2;
JASKUP010000045.1_Trichopoda_pennipes_isolate_NS2899_ptg000045l,_whole_genome_shotgun_sequence	AUGUSTUS	CDS	833636	833719	1	+	0	ID=g11871.t2.CDS6;Parent=g11871.t2;
JASKUP010000045.1_Trichopoda_pennipes_isolate_NS2899_ptg000045l,_whole_genome_shotgun_sequence	AUGUSTUS	exon	833636	833719	.	+	.	ID=g11871.t2.exon6;Parent=g11871.t2;
JASKUP010000045.1_Trichopoda_pennipes_isolate_NS2899_ptg000045l,_whole_genome_shotgun_sequence	AUGUSTUS	intron	833720	833951	1	+	.	ID=g11871.t2.intron6;Parent=g11871.t2;
JASKUP010000045.1_Trichopoda_pennipes_isolate_NS2899_ptg000045l,_whole_genome_shotgun_sequence	AUGUSTUS	CDS	833952	834008	1	+	0	ID=g11871.t2.CDS7;Parent=g11871.t2;
JASKUP010000045.1_Trichopoda_pennipes_isolate_NS2899_ptg000045l,_whole_genome_shotgun_sequence	AUGUSTUS	exon	833952	834008	.	+	.	ID=g11871.t2.exon7;Parent=g11871.t2;
JASKUP010000045.1_Trichopoda_pennipes_isolate_NS2899_ptg000045l,_whole_genome_shotgun_sequence	AUGUSTUS	intron	834009	842579	1	+	.	ID=g11871.t2.intron7;Parent=g11871.t2;
JASKUP010000045.1_Trichopoda_pennipes_isolate_NS2899_ptg000045l,_whole_genome_shotgun_sequence	AUGUSTUS	CDS	842580	842660	1	+	0	ID=g11871.t2.CDS8;Parent=g11871.t2;
JASKUP010000045.1_Trichopoda_pennipes_isolate_NS2899_ptg000045l,_whole_genome_shotgun_sequence	AUGUSTUS	exon	842580	842660	.	+	.	ID=g11871.t2.exon8;Parent=g11871.t2;
JASKUP010000045.1_Trichopoda_pennipes_isolate_NS2899_ptg000045l,_whole_genome_shotgun_sequence	AUGUSTUS	intron	842661	842740	1	+	.	ID=g11871.t2.intron8;Parent=g11871.t2;
JASKUP010000045.1_Trichopoda_pennipes_isolate_NS2899_ptg000045l,_whole_genome_shotgun_sequence	AUGUSTUS	CDS	842741	842815	1	+	0	ID=g11871.t2.CDS9;Parent=g11871.t2;
JASKUP010000045.1_Trichopoda_pennipes_isolate_NS2899_ptg000045l,_whole_genome_shotgun_sequence	AUGUSTUS	exon	842741	842815	.	+	.	ID=g11871.t2.exon9;Parent=g11871.t2;
JASKUP010000045.1_Trichopoda_pennipes_isolate_NS2899_ptg000045l,_whole_genome_shotgun_sequence	AUGUSTUS	intron	842816	842887	1	+	.	ID=g11871.t2.intron9;Parent=g11871.t2;
JASKUP010000045.1_Trichopoda_pennipes_isolate_NS2899_ptg000045l,_whole_genome_shotgun_sequence	AUGUSTUS	CDS	842888	842995	0.94	+	0	ID=g11871.t2.CDS10;Parent=g11871.t2;
JASKUP010000045.1_Trichopoda_pennipes_isolate_NS2899_ptg000045l,_whole_genome_shotgun_sequence	AUGUSTUS	exon	842888	842995	.	+	.	ID=g11871.t2.exon10;Parent=g11871.t2;
JASKUP010000045.1_Trichopoda_pennipes_isolate_NS2899_ptg000045l,_whole_genome_shotgun_sequence	AUGUSTUS	intron	842996	845281	0.66	+	.	ID=g11871.t2.intron10;Parent=g11871.t2;
JASKUP010000045.1_Trichopoda_pennipes_isolate_NS2899_ptg000045l,_whole_genome_shotgun_sequence	AUGUSTUS	CDS	845282	845353	0.66	+	0	ID=g11871.t2.CDS11;Parent=g11871.t2;
JASKUP010000045.1_Trichopoda_pennipes_isolate_NS2899_ptg000045l,_whole_genome_shotgun_sequence	AUGUSTUS	exon	845282	845353	.	+	.	ID=g11871.t2.exon11;Parent=g11871.t2;
JASKUP010000045.1_Trichopoda_pennipes_isolate_NS2899_ptg000045l,_whole_genome_shotgun_sequence	AUGUSTUS	intron	845354	845418	0.72	+	.	ID=g11871.t2.intron11;Parent=g11871.t2;
JASKUP010000045.1_Trichopoda_pennipes_isolate_NS2899_ptg000045l,_whole_genome_shotgun_sequence	AUGUSTUS	CDS	845419	845621	1	+	0	ID=g11871.t2.CDS12;Parent=g11871.t2;
JASKUP010000045.1_Trichopoda_pennipes_isolate_NS2899_ptg000045l,_whole_genome_shotgun_sequence	AUGUSTUS	exon	845419	845621	.	+	.	ID=g11871.t2.exon12;Parent=g11871.t2;
JASKUP010000045.1_Trichopoda_pennipes_isolate_NS2899_ptg000045l,_whole_genome_shotgun_sequence	AUGUSTUS	intron	845622	845682	0.99	+	.	ID=g11871.t2.intron12;Parent=g11871.t2;
JASKUP010000045.1_Trichopoda_pennipes_isolate_NS2899_ptg000045l,_whole_genome_shotgun_sequence	AUGUSTUS	CDS	845683	845825	0.78	+	1	ID=g11871.t2.CDS13;Parent=g11871.t2;
JASKUP010000045.1_Trichopoda_pennipes_isolate_NS2899_ptg000045l,_whole_genome_shotgun_sequence	AUGUSTUS	exon	845683	845825	.	+	.	ID=g11871.t2.exon13;Parent=g11871.t2;
JASKUP010000045.1_Trichopoda_pennipes_isolate_NS2899_ptg000045l,_whole_genome_shotgun_sequence	AUGUSTUS	intron	845826	865612	0.78	+	.	ID=g11871.t2.intron13;Parent=g11871.t2;
JASKUP010000045.1_Trichopoda_pennipes_isolate_NS2899_ptg000045l,_whole_genome_shotgun_sequence	AUGUSTUS	CDS	865613	865706	0.78	+	2	ID=g11871.t2.CDS14;Parent=g11871.t2;
JASKUP010000045.1_Trichopoda_pennipes_isolate_NS2899_ptg000045l,_whole_genome_shotgun_sequence	AUGUSTUS	exon	865613	865706	.	+	.	ID=g11871.t2.exon14;Parent=g11871.t2;
JASKUP010000045.1_Trichopoda_pennipes_isolate_NS2899_ptg000045l,_whole_genome_shotgun_sequence	AUGUSTUS	intron	865707	873723	1	+	.	ID=g11871.t2.intron14;Parent=g11871.t2;
JASKUP010000045.1_Trichopoda_pennipes_isolate_NS2899_ptg000045l,_whole_genome_shotgun_sequence	AUGUSTUS	CDS	873724	873834	1	+	1	ID=g11871.t2.CDS15;Parent=g11871.t2;
JASKUP010000045.1_Trichopoda_pennipes_isolate_NS2899_ptg000045l,_whole_genome_shotgun_sequence	AUGUSTUS	exon	873724	873834	.	+	.	ID=g11871.t2.exon15;Parent=g11871.t2;
JASKUP010000045.1_Trichopoda_pennipes_isolate_NS2899_ptg000045l,_whole_genome_shotgun_sequence	AUGUSTUS	intron	873835	873896	1	+	.	ID=g11871.t2.intron15;Parent=g11871.t2;
JASKUP010000045.1_Trichopoda_pennipes_isolate_NS2899_ptg000045l,_whole_genome_shotgun_sequence	AUGUSTUS	CDS	873897	874155	1	+	1	ID=g11871.t2.CDS16;Parent=g11871.t2;
JASKUP010000045.1_Trichopoda_pennipes_isolate_NS2899_ptg000045l,_whole_genome_shotgun_sequence	AUGUSTUS	exon	873897	874155	.	+	.	ID=g11871.t2.exon16;Parent=g11871.t2;
JASKUP010000045.1_Trichopoda_pennipes_isolate_NS2899_ptg000045l,_whole_genome_shotgun_sequence	AUGUSTUS	intron	874156	874233	1	+	.	ID=g11871.t2.intron16;Parent=g11871.t2;
JASKUP010000045.1_Trichopoda_pennipes_isolate_NS2899_ptg000045l,_whole_genome_shotgun_sequence	AUGUSTUS	CDS	874234	874458	1	+	0	ID=g11871.t2.CDS17;Parent=g11871.t2;
JASKUP010000045.1_Trichopoda_pennipes_isolate_NS2899_ptg000045l,_whole_genome_shotgun_sequence	AUGUSTUS	exon	874234	874458	.	+	.	ID=g11871.t2.exon17;Parent=g11871.t2;
JASKUP010000045.1_Trichopoda_pennipes_isolate_NS2899_ptg000045l,_whole_genome_shotgun_sequence	AUGUSTUS	intron	874459	874526	1	+	.	ID=g11871.t2.intron17;Parent=g11871.t2;
JASKUP010000045.1_Trichopoda_pennipes_isolate_NS2899_ptg000045l,_whole_genome_shotgun_sequence	AUGUSTUS	CDS	874527	875013	0.34	+	0	ID=g11871.t2.CDS18;Parent=g11871.t2;
JASKUP010000045.1_Trichopoda_pennipes_isolate_NS2899_ptg000045l,_whole_genome_shotgun_sequence	AUGUSTUS	exon	874527	875013	.	+	.	ID=g11871.t2.exon18;Parent=g11871.t2;
JASKUP010000045.1_Trichopoda_pennipes_isolate_NS2899_ptg000045l,_whole_genome_shotgun_sequence	AUGUSTUS	intron	875014	875138	0.32	+	.	ID=g11871.t2.intron18;Parent=g11871.t2;
JASKUP010000045.1_Trichopoda_pennipes_isolate_NS2899_ptg000045l,_whole_genome_shotgun_sequence	AUGUSTUS	CDS	875139	875182	0.37	+	2	ID=g11871.t2.CDS19;Parent=g11871.t2;
JASKUP010000045.1_Trichopoda_pennipes_isolate_NS2899_ptg000045l,_whole_genome_shotgun_sequence	AUGUSTUS	exon	875139	875182	.	+	.	ID=g11871.t2.exon19;Parent=g11871.t2;
JASKUP010000045.1_Trichopoda_pennipes_isolate_NS2899_ptg000045l,_whole_genome_shotgun_sequence	AUGUSTUS	stop_codon	875180	875182	.	+	0	ID=g11871.t2.stop1;Parent=g11871.t2;
JASKUP010000045.1_Trichopoda_pennipes_isolate_NS2899_ptg000045l,_whole_genome_shotgun_sequence	AUGUSTUS	mRNA	820394	875182	0.15	+	.	ID=g11871.t3;Parent=g11871;
JASKUP010000045.1_Trichopoda_pennipes_isolate_NS2899_ptg000045l,_whole_genome_shotgun_sequence	AUGUSTUS	start_codon	820394	820396	.	+	0	ID=g11871.t3.start1;Parent=g11871.t3;
JASKUP010000045.1_Trichopoda_pennipes_isolate_NS2899_ptg000045l,_whole_genome_shotgun_sequence	AUGUSTUS	CDS	820394	820444	0.54	+	0	ID=g11871.t3.CDS1;Parent=g11871.t3;
JASKUP010000045.1_Trichopoda_pennipes_isolate_NS2899_ptg000045l,_whole_genome_shotgun_sequence	AUGUSTUS	exon	820394	820444	.	+	.	ID=g11871.t3.exon1;Parent=g11871.t3;
JASKUP010000045.1_Trichopoda_pennipes_isolate_NS2899_ptg000045l,_whole_genome_shotgun_sequence	AUGUSTUS	intron	820445	820706	1	+	.	ID=g11871.t3.intron1;Parent=g11871.t3;
JASKUP010000045.1_Trichopoda_pennipes_isolate_NS2899_ptg000045l,_whole_genome_shotgun_sequence	AUGUSTUS	CDS	820707	820974	1	+	0	ID=g11871.t3.CDS2;Parent=g11871.t3;
JASKUP010000045.1_Trichopoda_pennipes_isolate_NS2899_ptg000045l,_whole_genome_shotgun_sequence	AUGUSTUS	exon	820707	820974	.	+	.	ID=g11871.t3.exon2;Parent=g11871.t3;
JASKUP010000045.1_Trichopoda_pennipes_isolate_NS2899_ptg000045l,_whole_genome_shotgun_sequence	AUGUSTUS	intron	820975	827411	1	+	.	ID=g11871.t3.intron2;Parent=g11871.t3;
JASKUP010000045.1_Trichopoda_pennipes_isolate_NS2899_ptg000045l,_whole_genome_shotgun_sequence	AUGUSTUS	CDS	827412	827803	1	+	2	ID=g11871.t3.CDS3;Parent=g11871.t3;
JASKUP010000045.1_Trichopoda_pennipes_isolate_NS2899_ptg000045l,_whole_genome_shotgun_sequence	AUGUSTUS	exon	827412	827803	.	+	.	ID=g11871.t3.exon3;Parent=g11871.t3;
JASKUP010000045.1_Trichopoda_pennipes_isolate_NS2899_ptg000045l,_whole_genome_shotgun_sequence	AUGUSTUS	intron	827804	830457	1	+	.	ID=g11871.t3.intron3;Parent=g11871.t3;
JASKUP010000045.1_Trichopoda_pennipes_isolate_NS2899_ptg000045l,_whole_genome_shotgun_sequence	AUGUSTUS	CDS	830458	830907	1	+	0	ID=g11871.t3.CDS4;Parent=g11871.t3;
JASKUP010000045.1_Trichopoda_pennipes_isolate_NS2899_ptg000045l,_whole_genome_shotgun_sequence	AUGUSTUS	exon	830458	830907	.	+	.	ID=g11871.t3.exon4;Parent=g11871.t3;
JASKUP010000045.1_Trichopoda_pennipes_isolate_NS2899_ptg000045l,_whole_genome_shotgun_sequence	AUGUSTUS	intron	830908	831023	1	+	.	ID=g11871.t3.intron4;Parent=g11871.t3;
JASKUP010000045.1_Trichopoda_pennipes_isolate_NS2899_ptg000045l,_whole_genome_shotgun_sequence	AUGUSTUS	CDS	831024	831164	1	+	0	ID=g11871.t3.CDS5;Parent=g11871.t3;
JASKUP010000045.1_Trichopoda_pennipes_isolate_NS2899_ptg000045l,_whole_genome_shotgun_sequence	AUGUSTUS	exon	831024	831164	.	+	.	ID=g11871.t3.exon5;Parent=g11871.t3;
JASKUP010000045.1_Trichopoda_pennipes_isolate_NS2899_ptg000045l,_whole_genome_shotgun_sequence	AUGUSTUS	intron	831165	833635	1	+	.	ID=g11871.t3.intron5;Parent=g11871.t3;
JASKUP010000045.1_Trichopoda_pennipes_isolate_NS2899_ptg000045l,_whole_genome_shotgun_sequence	AUGUSTUS	CDS	833636	833719	1	+	0	ID=g11871.t3.CDS6;Parent=g11871.t3;
JASKUP010000045.1_Trichopoda_pennipes_isolate_NS2899_ptg000045l,_whole_genome_shotgun_sequence	AUGUSTUS	exon	833636	833719	.	+	.	ID=g11871.t3.exon6;Parent=g11871.t3;
JASKUP010000045.1_Trichopoda_pennipes_isolate_NS2899_ptg000045l,_whole_genome_shotgun_sequence	AUGUSTUS	intron	833720	833951	1	+	.	ID=g11871.t3.intron6;Parent=g11871.t3;
JASKUP010000045.1_Trichopoda_pennipes_isolate_NS2899_ptg000045l,_whole_genome_shotgun_sequence	AUGUSTUS	CDS	833952	834008	1	+	0	ID=g11871.t3.CDS7;Parent=g11871.t3;
JASKUP010000045.1_Trichopoda_pennipes_isolate_NS2899_ptg000045l,_whole_genome_shotgun_sequence	AUGUSTUS	exon	833952	834008	.	+	.	ID=g11871.t3.exon7;Parent=g11871.t3;
JASKUP010000045.1_Trichopoda_pennipes_isolate_NS2899_ptg000045l,_whole_genome_shotgun_sequence	AUGUSTUS	intron	834009	842579	1	+	.	ID=g11871.t3.intron7;Parent=g11871.t3;
JASKUP010000045.1_Trichopoda_pennipes_isolate_NS2899_ptg000045l,_whole_genome_shotgun_sequence	AUGUSTUS	CDS	842580	842660	1	+	0	ID=g11871.t3.CDS8;Parent=g11871.t3;
JASKUP010000045.1_Trichopoda_pennipes_isolate_NS2899_ptg000045l,_whole_genome_shotgun_sequence	AUGUSTUS	exon	842580	842660	.	+	.	ID=g11871.t3.exon8;Parent=g11871.t3;
JASKUP010000045.1_Trichopoda_pennipes_isolate_NS2899_ptg000045l,_whole_genome_shotgun_sequence	AUGUSTUS	intron	842661	842740	1	+	.	ID=g11871.t3.intron8;Parent=g11871.t3;
JASKUP010000045.1_Trichopoda_pennipes_isolate_NS2899_ptg000045l,_whole_genome_shotgun_sequence	AUGUSTUS	CDS	842741	842815	1	+	0	ID=g11871.t3.CDS9;Parent=g11871.t3;
JASKUP010000045.1_Trichopoda_pennipes_isolate_NS2899_ptg000045l,_whole_genome_shotgun_sequence	AUGUSTUS	exon	842741	842815	.	+	.	ID=g11871.t3.exon9;Parent=g11871.t3;
JASKUP010000045.1_Trichopoda_pennipes_isolate_NS2899_ptg000045l,_whole_genome_shotgun_sequence	AUGUSTUS	intron	842816	842887	1	+	.	ID=g11871.t3.intron9;Parent=g11871.t3;
JASKUP010000045.1_Trichopoda_pennipes_isolate_NS2899_ptg000045l,_whole_genome_shotgun_sequence	AUGUSTUS	CDS	842888	842995	0.97	+	0	ID=g11871.t3.CDS10;Parent=g11871.t3;
JASKUP010000045.1_Trichopoda_pennipes_isolate_NS2899_ptg000045l,_whole_genome_shotgun_sequence	AUGUSTUS	exon	842888	842995	.	+	.	ID=g11871.t3.exon10;Parent=g11871.t3;
JASKUP010000045.1_Trichopoda_pennipes_isolate_NS2899_ptg000045l,_whole_genome_shotgun_sequence	AUGUSTUS	intron	842996	845281	0.62	+	.	ID=g11871.t3.intron10;Parent=g11871.t3;
JASKUP010000045.1_Trichopoda_pennipes_isolate_NS2899_ptg000045l,_whole_genome_shotgun_sequence	AUGUSTUS	CDS	845282	845353	0.62	+	0	ID=g11871.t3.CDS11;Parent=g11871.t3;
JASKUP010000045.1_Trichopoda_pennipes_isolate_NS2899_ptg000045l,_whole_genome_shotgun_sequence	AUGUSTUS	exon	845282	845353	.	+	.	ID=g11871.t3.exon11;Parent=g11871.t3;
JASKUP010000045.1_Trichopoda_pennipes_isolate_NS2899_ptg000045l,_whole_genome_shotgun_sequence	AUGUSTUS	intron	845354	845418	0.65	+	.	ID=g11871.t3.intron11;Parent=g11871.t3;
JASKUP010000045.1_Trichopoda_pennipes_isolate_NS2899_ptg000045l,_whole_genome_shotgun_sequence	AUGUSTUS	CDS	845419	845621	1	+	0	ID=g11871.t3.CDS12;Parent=g11871.t3;
JASKUP010000045.1_Trichopoda_pennipes_isolate_NS2899_ptg000045l,_whole_genome_shotgun_sequence	AUGUSTUS	exon	845419	845621	.	+	.	ID=g11871.t3.exon12;Parent=g11871.t3;
JASKUP010000045.1_Trichopoda_pennipes_isolate_NS2899_ptg000045l,_whole_genome_shotgun_sequence	AUGUSTUS	intron	845622	845682	1	+	.	ID=g11871.t3.intron12;Parent=g11871.t3;
JASKUP010000045.1_Trichopoda_pennipes_isolate_NS2899_ptg000045l,_whole_genome_shotgun_sequence	AUGUSTUS	CDS	845683	845825	0.86	+	1	ID=g11871.t3.CDS13;Parent=g11871.t3;
JASKUP010000045.1_Trichopoda_pennipes_isolate_NS2899_ptg000045l,_whole_genome_shotgun_sequence	AUGUSTUS	exon	845683	845825	.	+	.	ID=g11871.t3.exon13;Parent=g11871.t3;
JASKUP010000045.1_Trichopoda_pennipes_isolate_NS2899_ptg000045l,_whole_genome_shotgun_sequence	AUGUSTUS	intron	845826	865612	0.86	+	.	ID=g11871.t3.intron13;Parent=g11871.t3;
JASKUP010000045.1_Trichopoda_pennipes_isolate_NS2899_ptg000045l,_whole_genome_shotgun_sequence	AUGUSTUS	CDS	865613	865706	0.86	+	2	ID=g11871.t3.CDS14;Parent=g11871.t3;
JASKUP010000045.1_Trichopoda_pennipes_isolate_NS2899_ptg000045l,_whole_genome_shotgun_sequence	AUGUSTUS	exon	865613	865706	.	+	.	ID=g11871.t3.exon14;Parent=g11871.t3;
JASKUP010000045.1_Trichopoda_pennipes_isolate_NS2899_ptg000045l,_whole_genome_shotgun_sequence	AUGUSTUS	intron	865707	873573	1	+	.	ID=g11871.t3.intron14;Parent=g11871.t3;
JASKUP010000045.1_Trichopoda_pennipes_isolate_NS2899_ptg000045l,_whole_genome_shotgun_sequence	AUGUSTUS	CDS	873574	873621	1	+	1	ID=g11871.t3.CDS15;Parent=g11871.t3;
JASKUP010000045.1_Trichopoda_pennipes_isolate_NS2899_ptg000045l,_whole_genome_shotgun_sequence	AUGUSTUS	exon	873574	873621	.	+	.	ID=g11871.t3.exon15;Parent=g11871.t3;
JASKUP010000045.1_Trichopoda_pennipes_isolate_NS2899_ptg000045l,_whole_genome_shotgun_sequence	AUGUSTUS	intron	873622	873723	1	+	.	ID=g11871.t3.intron15;Parent=g11871.t3;
JASKUP010000045.1_Trichopoda_pennipes_isolate_NS2899_ptg000045l,_whole_genome_shotgun_sequence	AUGUSTUS	CDS	873724	873834	1	+	1	ID=g11871.t3.CDS16;Parent=g11871.t3;
JASKUP010000045.1_Trichopoda_pennipes_isolate_NS2899_ptg000045l,_whole_genome_shotgun_sequence	AUGUSTUS	exon	873724	873834	.	+	.	ID=g11871.t3.exon16;Parent=g11871.t3;
JASKUP010000045.1_Trichopoda_pennipes_isolate_NS2899_ptg000045l,_whole_genome_shotgun_sequence	AUGUSTUS	intron	873835	873896	1	+	.	ID=g11871.t3.intron16;Parent=g11871.t3;
JASKUP010000045.1_Trichopoda_pennipes_isolate_NS2899_ptg000045l,_whole_genome_shotgun_sequence	AUGUSTUS	CDS	873897	874155	1	+	1	ID=g11871.t3.CDS17;Parent=g11871.t3;
JASKUP010000045.1_Trichopoda_pennipes_isolate_NS2899_ptg000045l,_whole_genome_shotgun_sequence	AUGUSTUS	exon	873897	874155	.	+	.	ID=g11871.t3.exon17;Parent=g11871.t3;
JASKUP010000045.1_Trichopoda_pennipes_isolate_NS2899_ptg000045l,_whole_genome_shotgun_sequence	AUGUSTUS	intron	874156	874233	1	+	.	ID=g11871.t3.intron17;Parent=g11871.t3;
JASKUP010000045.1_Trichopoda_pennipes_isolate_NS2899_ptg000045l,_whole_genome_shotgun_sequence	AUGUSTUS	CDS	874234	874458	1	+	0	ID=g11871.t3.CDS18;Parent=g11871.t3;
JASKUP010000045.1_Trichopoda_pennipes_isolate_NS2899_ptg000045l,_whole_genome_shotgun_sequence	AUGUSTUS	exon	874234	874458	.	+	.	ID=g11871.t3.exon18;Parent=g11871.t3;
JASKUP010000045.1_Trichopoda_pennipes_isolate_NS2899_ptg000045l,_whole_genome_shotgun_sequence	AUGUSTUS	intron	874459	874526	1	+	.	ID=g11871.t3.intron18;Parent=g11871.t3;
JASKUP010000045.1_Trichopoda_pennipes_isolate_NS2899_ptg000045l,_whole_genome_shotgun_sequence	AUGUSTUS	CDS	874527	875013	0.35	+	0	ID=g11871.t3.CDS19;Parent=g11871.t3;
JASKUP010000045.1_Trichopoda_pennipes_isolate_NS2899_ptg000045l,_whole_genome_shotgun_sequence	AUGUSTUS	exon	874527	875013	.	+	.	ID=g11871.t3.exon19;Parent=g11871.t3;
JASKUP010000045.1_Trichopoda_pennipes_isolate_NS2899_ptg000045l,_whole_genome_shotgun_sequence	AUGUSTUS	intron	875014	875138	0.32	+	.	ID=g11871.t3.intron19;Parent=g11871.t3;
JASKUP010000045.1_Trichopoda_pennipes_isolate_NS2899_ptg000045l,_whole_genome_shotgun_sequence	AUGUSTUS	CDS	875139	875182	0.33	+	2	ID=g11871.t3.CDS20;Parent=g11871.t3;
JASKUP010000045.1_Trichopoda_pennipes_isolate_NS2899_ptg000045l,_whole_genome_shotgun_sequence	AUGUSTUS	exon	875139	875182	.	+	.	ID=g11871.t3.exon20;Parent=g11871.t3;
JASKUP010000045.1_Trichopoda_pennipes_isolate_NS2899_ptg000045l,_whole_genome_shotgun_sequence	AUGUSTUS	stop_codon	875180	875182	.	+	0	ID=g11871.t3.stop1;Parent=g11871.t3;
JASKUP010000045.1_Trichopoda_pennipes_isolate_NS2899_ptg000045l,_whole_genome_shotgun_sequence	GeneMark.hmm3	mRNA	820394	845833	.	+	.	ID=g11871.t4;Parent=g11871;
JASKUP010000045.1_Trichopoda_pennipes_isolate_NS2899_ptg000045l,_whole_genome_shotgun_sequence	GeneMark.hmm3	start_codon	820394	820396	.	+	0	ID=g11871.t4.start1;Parent=g11871.t4;
JASKUP010000045.1_Trichopoda_pennipes_isolate_NS2899_ptg000045l,_whole_genome_shotgun_sequence	GeneMark.hmm3	CDS	820394	820444	.	+	0	ID=g11871.t4.CDS1;Parent=g11871.t4;
JASKUP010000045.1_Trichopoda_pennipes_isolate_NS2899_ptg000045l,_whole_genome_shotgun_sequence	GeneMark.hmm3	exon	820394	820444	0	+	.	ID=g11871.t4.exon1;Parent=g11871.t4;
JASKUP010000045.1_Trichopoda_pennipes_isolate_NS2899_ptg000045l,_whole_genome_shotgun_sequence	GeneMark.hmm3	intron	820445	820706	.	+	0	ID=g11871.t4.intron1;Parent=g11871.t4;
JASKUP010000045.1_Trichopoda_pennipes_isolate_NS2899_ptg000045l,_whole_genome_shotgun_sequence	GeneMark.hmm3	CDS	820707	820974	.	+	0	ID=g11871.t4.CDS2;Parent=g11871.t4;
JASKUP010000045.1_Trichopoda_pennipes_isolate_NS2899_ptg000045l,_whole_genome_shotgun_sequence	GeneMark.hmm3	exon	820707	820974	0	+	.	ID=g11871.t4.exon2;Parent=g11871.t4;
JASKUP010000045.1_Trichopoda_pennipes_isolate_NS2899_ptg000045l,_whole_genome_shotgun_sequence	GeneMark.hmm3	intron	820975	827411	.	+	2	ID=g11871.t4.intron2;Parent=g11871.t4;
JASKUP010000045.1_Trichopoda_pennipes_isolate_NS2899_ptg000045l,_whole_genome_shotgun_sequence	GeneMark.hmm3	CDS	827412	827803	.	+	2	ID=g11871.t4.CDS3;Parent=g11871.t4;
JASKUP010000045.1_Trichopoda_pennipes_isolate_NS2899_ptg000045l,_whole_genome_shotgun_sequence	GeneMark.hmm3	exon	827412	827803	0	+	.	ID=g11871.t4.exon3;Parent=g11871.t4;
JASKUP010000045.1_Trichopoda_pennipes_isolate_NS2899_ptg000045l,_whole_genome_shotgun_sequence	GeneMark.hmm3	intron	827804	830457	.	+	0	ID=g11871.t4.intron3;Parent=g11871.t4;
JASKUP010000045.1_Trichopoda_pennipes_isolate_NS2899_ptg000045l,_whole_genome_shotgun_sequence	GeneMark.hmm3	CDS	830458	830907	.	+	0	ID=g11871.t4.CDS4;Parent=g11871.t4;
JASKUP010000045.1_Trichopoda_pennipes_isolate_NS2899_ptg000045l,_whole_genome_shotgun_sequence	GeneMark.hmm3	exon	830458	830907	0	+	.	ID=g11871.t4.exon4;Parent=g11871.t4;
JASKUP010000045.1_Trichopoda_pennipes_isolate_NS2899_ptg000045l,_whole_genome_shotgun_sequence	GeneMark.hmm3	intron	830908	831023	.	+	0	ID=g11871.t4.intron4;Parent=g11871.t4;
JASKUP010000045.1_Trichopoda_pennipes_isolate_NS2899_ptg000045l,_whole_genome_shotgun_sequence	GeneMark.hmm3	CDS	831024	831164	.	+	0	ID=g11871.t4.CDS5;Parent=g11871.t4;
JASKUP010000045.1_Trichopoda_pennipes_isolate_NS2899_ptg000045l,_whole_genome_shotgun_sequence	GeneMark.hmm3	exon	831024	831164	0	+	.	ID=g11871.t4.exon5;Parent=g11871.t4;
JASKUP010000045.1_Trichopoda_pennipes_isolate_NS2899_ptg000045l,_whole_genome_shotgun_sequence	GeneMark.hmm3	intron	831165	833635	.	+	0	ID=g11871.t4.intron5;Parent=g11871.t4;
JASKUP010000045.1_Trichopoda_pennipes_isolate_NS2899_ptg000045l,_whole_genome_shotgun_sequence	GeneMark.hmm3	CDS	833636	833719	.	+	0	ID=g11871.t4.CDS6;Parent=g11871.t4;
JASKUP010000045.1_Trichopoda_pennipes_isolate_NS2899_ptg000045l,_whole_genome_shotgun_sequence	GeneMark.hmm3	exon	833636	833719	0	+	.	ID=g11871.t4.exon6;Parent=g11871.t4;
JASKUP010000045.1_Trichopoda_pennipes_isolate_NS2899_ptg000045l,_whole_genome_shotgun_sequence	GeneMark.hmm3	intron	833720	833951	.	+	0	ID=g11871.t4.intron6;Parent=g11871.t4;
JASKUP010000045.1_Trichopoda_pennipes_isolate_NS2899_ptg000045l,_whole_genome_shotgun_sequence	GeneMark.hmm3	CDS	833952	834008	.	+	0	ID=g11871.t4.CDS7;Parent=g11871.t4;
JASKUP010000045.1_Trichopoda_pennipes_isolate_NS2899_ptg000045l,_whole_genome_shotgun_sequence	GeneMark.hmm3	exon	833952	834008	0	+	.	ID=g11871.t4.exon7;Parent=g11871.t4;
JASKUP010000045.1_Trichopoda_pennipes_isolate_NS2899_ptg000045l,_whole_genome_shotgun_sequence	GeneMark.hmm3	intron	834009	842579	.	+	0	ID=g11871.t4.intron7;Parent=g11871.t4;
JASKUP010000045.1_Trichopoda_pennipes_isolate_NS2899_ptg000045l,_whole_genome_shotgun_sequence	GeneMark.hmm3	CDS	842580	842660	.	+	0	ID=g11871.t4.CDS8;Parent=g11871.t4;
JASKUP010000045.1_Trichopoda_pennipes_isolate_NS2899_ptg000045l,_whole_genome_shotgun_sequence	GeneMark.hmm3	exon	842580	842660	0	+	.	ID=g11871.t4.exon8;Parent=g11871.t4;
JASKUP010000045.1_Trichopoda_pennipes_isolate_NS2899_ptg000045l,_whole_genome_shotgun_sequence	GeneMark.hmm3	intron	842661	842740	.	+	0	ID=g11871.t4.intron8;Parent=g11871.t4;
JASKUP010000045.1_Trichopoda_pennipes_isolate_NS2899_ptg000045l,_whole_genome_shotgun_sequence	GeneMark.hmm3	CDS	842741	842815	.	+	0	ID=g11871.t4.CDS9;Parent=g11871.t4;
JASKUP010000045.1_Trichopoda_pennipes_isolate_NS2899_ptg000045l,_whole_genome_shotgun_sequence	GeneMark.hmm3	exon	842741	842815	0	+	.	ID=g11871.t4.exon9;Parent=g11871.t4;
JASKUP010000045.1_Trichopoda_pennipes_isolate_NS2899_ptg000045l,_whole_genome_shotgun_sequence	GeneMark.hmm3	intron	842816	842887	.	+	0	ID=g11871.t4.intron9;Parent=g11871.t4;
JASKUP010000045.1_Trichopoda_pennipes_isolate_NS2899_ptg000045l,_whole_genome_shotgun_sequence	GeneMark.hmm3	CDS	842888	842995	.	+	0	ID=g11871.t4.CDS10;Parent=g11871.t4;
JASKUP010000045.1_Trichopoda_pennipes_isolate_NS2899_ptg000045l,_whole_genome_shotgun_sequence	GeneMark.hmm3	exon	842888	842995	0	+	.	ID=g11871.t4.exon10;Parent=g11871.t4;
JASKUP010000045.1_Trichopoda_pennipes_isolate_NS2899_ptg000045l,_whole_genome_shotgun_sequence	GeneMark.hmm3	intron	842996	845281	.	+	0	ID=g11871.t4.intron10;Parent=g11871.t4;
JASKUP010000045.1_Trichopoda_pennipes_isolate_NS2899_ptg000045l,_whole_genome_shotgun_sequence	GeneMark.hmm3	CDS	845282	845353	.	+	0	ID=g11871.t4.CDS11;Parent=g11871.t4;
JASKUP010000045.1_Trichopoda_pennipes_isolate_NS2899_ptg000045l,_whole_genome_shotgun_sequence	GeneMark.hmm3	exon	845282	845353	0	+	.	ID=g11871.t4.exon11;Parent=g11871.t4;
JASKUP010000045.1_Trichopoda_pennipes_isolate_NS2899_ptg000045l,_whole_genome_shotgun_sequence	GeneMark.hmm3	intron	845354	845418	.	+	0	ID=g11871.t4.intron11;Parent=g11871.t4;
JASKUP010000045.1_Trichopoda_pennipes_isolate_NS2899_ptg000045l,_whole_genome_shotgun_sequence	GeneMark.hmm3	CDS	845419	845621	.	+	0	ID=g11871.t4.CDS12;Parent=g11871.t4;
JASKUP010000045.1_Trichopoda_pennipes_isolate_NS2899_ptg000045l,_whole_genome_shotgun_sequence	GeneMark.hmm3	exon	845419	845621	0	+	.	ID=g11871.t4.exon12;Parent=g11871.t4;
JASKUP010000045.1_Trichopoda_pennipes_isolate_NS2899_ptg000045l,_whole_genome_shotgun_sequence	GeneMark.hmm3	intron	845622	845682	.	+	1	ID=g11871.t4.intron12;Parent=g11871.t4;
JASKUP010000045.1_Trichopoda_pennipes_isolate_NS2899_ptg000045l,_whole_genome_shotgun_sequence	GeneMark.hmm3	CDS	845683	845833	.	+	1	ID=g11871.t4.CDS13;Parent=g11871.t4;
JASKUP010000045.1_Trichopoda_pennipes_isolate_NS2899_ptg000045l,_whole_genome_shotgun_sequence	GeneMark.hmm3	exon	845683	845833	0	+	.	ID=g11871.t4.exon13;Parent=g11871.t4;
JASKUP010000045.1_Trichopoda_pennipes_isolate_NS2899_ptg000045l,_whole_genome_shotgun_sequence	GeneMark.hmm3	stop_codon	845831	845833	.	+	0	ID=g11871.t4.stop1;Parent=g11871.t4;
JASKUP010000045.1_Trichopoda_pennipes_isolate_NS2899_ptg000045l,_whole_genome_shotgun_sequence	AUGUSTUS	gene	882859	884926	.	-	.	ID=g11872;
JASKUP010000045.1_Trichopoda_pennipes_isolate_NS2899_ptg000045l,_whole_genome_shotgun_sequence	AUGUSTUS	mRNA	882859	884926	0.74	-	.	ID=g11872.t1;Parent=g11872;
JASKUP010000045.1_Trichopoda_pennipes_isolate_NS2899_ptg000045l,_whole_genome_shotgun_sequence	AUGUSTUS	stop_codon	882859	882861	.	-	0	ID=g11872.t1.stop1;Parent=g11872.t1;
JASKUP010000045.1_Trichopoda_pennipes_isolate_NS2899_ptg000045l,_whole_genome_shotgun_sequence	AUGUSTUS	CDS	882859	882929	0.83	-	2	ID=g11872.t1.CDS1;Parent=g11872.t1;
JASKUP010000045.1_Trichopoda_pennipes_isolate_NS2899_ptg000045l,_whole_genome_shotgun_sequence	AUGUSTUS	exon	882859	882929	.	-	.	ID=g11872.t1.exon1;Parent=g11872.t1;
JASKUP010000045.1_Trichopoda_pennipes_isolate_NS2899_ptg000045l,_whole_genome_shotgun_sequence	AUGUSTUS	intron	882930	883160	0.83	-	.	ID=g11872.t1.intron1;Parent=g11872.t1;
JASKUP010000045.1_Trichopoda_pennipes_isolate_NS2899_ptg000045l,_whole_genome_shotgun_sequence	AUGUSTUS	CDS	883161	884002	0.96	-	1	ID=g11872.t1.CDS2;Parent=g11872.t1;
JASKUP010000045.1_Trichopoda_pennipes_isolate_NS2899_ptg000045l,_whole_genome_shotgun_sequence	AUGUSTUS	exon	883161	884002	.	-	.	ID=g11872.t1.exon2;Parent=g11872.t1;
JASKUP010000045.1_Trichopoda_pennipes_isolate_NS2899_ptg000045l,_whole_genome_shotgun_sequence	AUGUSTUS	intron	884003	884208	1	-	.	ID=g11872.t1.intron2;Parent=g11872.t1;
JASKUP010000045.1_Trichopoda_pennipes_isolate_NS2899_ptg000045l,_whole_genome_shotgun_sequence	AUGUSTUS	CDS	884209	884375	1	-	0	ID=g11872.t1.CDS3;Parent=g11872.t1;
JASKUP010000045.1_Trichopoda_pennipes_isolate_NS2899_ptg000045l,_whole_genome_shotgun_sequence	AUGUSTUS	exon	884209	884375	.	-	.	ID=g11872.t1.exon3;Parent=g11872.t1;
JASKUP010000045.1_Trichopoda_pennipes_isolate_NS2899_ptg000045l,_whole_genome_shotgun_sequence	AUGUSTUS	intron	884376	884818	0.99	-	.	ID=g11872.t1.intron3;Parent=g11872.t1;
JASKUP010000045.1_Trichopoda_pennipes_isolate_NS2899_ptg000045l,_whole_genome_shotgun_sequence	AUGUSTUS	CDS	884819	884926	0.86	-	0	ID=g11872.t1.CDS4;Parent=g11872.t1;
JASKUP010000045.1_Trichopoda_pennipes_isolate_NS2899_ptg000045l,_whole_genome_shotgun_sequence	AUGUSTUS	exon	884819	884926	.	-	.	ID=g11872.t1.exon4;Parent=g11872.t1;
JASKUP010000045.1_Trichopoda_pennipes_isolate_NS2899_ptg000045l,_whole_genome_shotgun_sequence	AUGUSTUS	start_codon	884924	884926	.	-	0	ID=g11872.t1.start1;Parent=g11872.t1;
JASKUP010000045.1_Trichopoda_pennipes_isolate_NS2899_ptg000045l,_whole_genome_shotgun_sequence	AUGUSTUS	gene	892527	893923	.	+	.	ID=g11873;
JASKUP010000045.1_Trichopoda_pennipes_isolate_NS2899_ptg000045l,_whole_genome_shotgun_sequence	AUGUSTUS	mRNA	892527	893923	1	+	.	ID=g11873.t1;Parent=g11873;
JASKUP010000045.1_Trichopoda_pennipes_isolate_NS2899_ptg000045l,_whole_genome_shotgun_sequence	AUGUSTUS	start_codon	892527	892529	.	+	0	ID=g11873.t1.start1;Parent=g11873.t1;
JASKUP010000045.1_Trichopoda_pennipes_isolate_NS2899_ptg000045l,_whole_genome_shotgun_sequence	AUGUSTUS	CDS	892527	892989	1	+	0	ID=g11873.t1.CDS1;Parent=g11873.t1;
JASKUP010000045.1_Trichopoda_pennipes_isolate_NS2899_ptg000045l,_whole_genome_shotgun_sequence	AUGUSTUS	exon	892527	892989	.	+	.	ID=g11873.t1.exon1;Parent=g11873.t1;
JASKUP010000045.1_Trichopoda_pennipes_isolate_NS2899_ptg000045l,_whole_genome_shotgun_sequence	AUGUSTUS	intron	892990	893129	1	+	.	ID=g11873.t1.intron1;Parent=g11873.t1;
JASKUP010000045.1_Trichopoda_pennipes_isolate_NS2899_ptg000045l,_whole_genome_shotgun_sequence	AUGUSTUS	CDS	893130	893923	1	+	2	ID=g11873.t1.CDS2;Parent=g11873.t1;
JASKUP010000045.1_Trichopoda_pennipes_isolate_NS2899_ptg000045l,_whole_genome_shotgun_sequence	AUGUSTUS	exon	893130	893923	.	+	.	ID=g11873.t1.exon2;Parent=g11873.t1;
JASKUP010000045.1_Trichopoda_pennipes_isolate_NS2899_ptg000045l,_whole_genome_shotgun_sequence	AUGUSTUS	stop_codon	893921	893923	.	+	0	ID=g11873.t1.stop1;Parent=g11873.t1;
JASKUP010000045.1_Trichopoda_pennipes_isolate_NS2899_ptg000045l,_whole_genome_shotgun_sequence	AUGUSTUS	gene	896071	900421	.	-	.	ID=g11874;
JASKUP010000045.1_Trichopoda_pennipes_isolate_NS2899_ptg000045l,_whole_genome_shotgun_sequence	AUGUSTUS	mRNA	896071	900421	0.28	-	.	ID=g11874.t1;Parent=g11874;
JASKUP010000045.1_Trichopoda_pennipes_isolate_NS2899_ptg000045l,_whole_genome_shotgun_sequence	AUGUSTUS	stop_codon	896071	896073	.	-	0	ID=g11874.t1.stop1;Parent=g11874.t1;
JASKUP010000045.1_Trichopoda_pennipes_isolate_NS2899_ptg000045l,_whole_genome_shotgun_sequence	AUGUSTUS	CDS	896071	896076	0.28	-	0	ID=g11874.t1.CDS1;Parent=g11874.t1;
JASKUP010000045.1_Trichopoda_pennipes_isolate_NS2899_ptg000045l,_whole_genome_shotgun_sequence	AUGUSTUS	exon	896071	896076	.	-	.	ID=g11874.t1.exon1;Parent=g11874.t1;
JASKUP010000045.1_Trichopoda_pennipes_isolate_NS2899_ptg000045l,_whole_genome_shotgun_sequence	AUGUSTUS	intron	896077	896157	0.28	-	.	ID=g11874.t1.intron1;Parent=g11874.t1;
JASKUP010000045.1_Trichopoda_pennipes_isolate_NS2899_ptg000045l,_whole_genome_shotgun_sequence	AUGUSTUS	CDS	896158	896265	0.7	-	0	ID=g11874.t1.CDS2;Parent=g11874.t1;
JASKUP010000045.1_Trichopoda_pennipes_isolate_NS2899_ptg000045l,_whole_genome_shotgun_sequence	AUGUSTUS	exon	896158	896265	.	-	.	ID=g11874.t1.exon2;Parent=g11874.t1;
JASKUP010000045.1_Trichopoda_pennipes_isolate_NS2899_ptg000045l,_whole_genome_shotgun_sequence	AUGUSTUS	intron	896266	896907	1	-	.	ID=g11874.t1.intron2;Parent=g11874.t1;
JASKUP010000045.1_Trichopoda_pennipes_isolate_NS2899_ptg000045l,_whole_genome_shotgun_sequence	AUGUSTUS	CDS	896908	897246	1	-	0	ID=g11874.t1.CDS3;Parent=g11874.t1;
JASKUP010000045.1_Trichopoda_pennipes_isolate_NS2899_ptg000045l,_whole_genome_shotgun_sequence	AUGUSTUS	exon	896908	897246	.	-	.	ID=g11874.t1.exon3;Parent=g11874.t1;
JASKUP010000045.1_Trichopoda_pennipes_isolate_NS2899_ptg000045l,_whole_genome_shotgun_sequence	AUGUSTUS	intron	897247	897307	1	-	.	ID=g11874.t1.intron3;Parent=g11874.t1;
JASKUP010000045.1_Trichopoda_pennipes_isolate_NS2899_ptg000045l,_whole_genome_shotgun_sequence	AUGUSTUS	CDS	897308	897401	1	-	1	ID=g11874.t1.CDS4;Parent=g11874.t1;
JASKUP010000045.1_Trichopoda_pennipes_isolate_NS2899_ptg000045l,_whole_genome_shotgun_sequence	AUGUSTUS	exon	897308	897401	.	-	.	ID=g11874.t1.exon4;Parent=g11874.t1;
JASKUP010000045.1_Trichopoda_pennipes_isolate_NS2899_ptg000045l,_whole_genome_shotgun_sequence	AUGUSTUS	intron	897402	897462	1	-	.	ID=g11874.t1.intron4;Parent=g11874.t1;
JASKUP010000045.1_Trichopoda_pennipes_isolate_NS2899_ptg000045l,_whole_genome_shotgun_sequence	AUGUSTUS	CDS	897463	897601	1	-	2	ID=g11874.t1.CDS5;Parent=g11874.t1;
JASKUP010000045.1_Trichopoda_pennipes_isolate_NS2899_ptg000045l,_whole_genome_shotgun_sequence	AUGUSTUS	exon	897463	897601	.	-	.	ID=g11874.t1.exon5;Parent=g11874.t1;
JASKUP010000045.1_Trichopoda_pennipes_isolate_NS2899_ptg000045l,_whole_genome_shotgun_sequence	AUGUSTUS	intron	897602	899513	1	-	.	ID=g11874.t1.intron5;Parent=g11874.t1;
JASKUP010000045.1_Trichopoda_pennipes_isolate_NS2899_ptg000045l,_whole_genome_shotgun_sequence	AUGUSTUS	CDS	899514	899713	1	-	1	ID=g11874.t1.CDS6;Parent=g11874.t1;
JASKUP010000045.1_Trichopoda_pennipes_isolate_NS2899_ptg000045l,_whole_genome_shotgun_sequence	AUGUSTUS	exon	899514	899713	.	-	.	ID=g11874.t1.exon6;Parent=g11874.t1;
JASKUP010000045.1_Trichopoda_pennipes_isolate_NS2899_ptg000045l,_whole_genome_shotgun_sequence	AUGUSTUS	intron	899714	899765	1	-	.	ID=g11874.t1.intron6;Parent=g11874.t1;
JASKUP010000045.1_Trichopoda_pennipes_isolate_NS2899_ptg000045l,_whole_genome_shotgun_sequence	AUGUSTUS	CDS	899766	899959	1	-	0	ID=g11874.t1.CDS7;Parent=g11874.t1;
JASKUP010000045.1_Trichopoda_pennipes_isolate_NS2899_ptg000045l,_whole_genome_shotgun_sequence	AUGUSTUS	exon	899766	899959	.	-	.	ID=g11874.t1.exon7;Parent=g11874.t1;
JASKUP010000045.1_Trichopoda_pennipes_isolate_NS2899_ptg000045l,_whole_genome_shotgun_sequence	AUGUSTUS	intron	899960	900113	1	-	.	ID=g11874.t1.intron7;Parent=g11874.t1;
JASKUP010000045.1_Trichopoda_pennipes_isolate_NS2899_ptg000045l,_whole_genome_shotgun_sequence	AUGUSTUS	CDS	900114	900224	1	-	0	ID=g11874.t1.CDS8;Parent=g11874.t1;
JASKUP010000045.1_Trichopoda_pennipes_isolate_NS2899_ptg000045l,_whole_genome_shotgun_sequence	AUGUSTUS	exon	900114	900224	.	-	.	ID=g11874.t1.exon8;Parent=g11874.t1;
JASKUP010000045.1_Trichopoda_pennipes_isolate_NS2899_ptg000045l,_whole_genome_shotgun_sequence	AUGUSTUS	intron	900225	900283	1	-	.	ID=g11874.t1.intron8;Parent=g11874.t1;
JASKUP010000045.1_Trichopoda_pennipes_isolate_NS2899_ptg000045l,_whole_genome_shotgun_sequence	AUGUSTUS	CDS	900284	900421	1	-	0	ID=g11874.t1.CDS9;Parent=g11874.t1;
JASKUP010000045.1_Trichopoda_pennipes_isolate_NS2899_ptg000045l,_whole_genome_shotgun_sequence	AUGUSTUS	exon	900284	900421	.	-	.	ID=g11874.t1.exon9;Parent=g11874.t1;
JASKUP010000045.1_Trichopoda_pennipes_isolate_NS2899_ptg000045l,_whole_genome_shotgun_sequence	AUGUSTUS	start_codon	900419	900421	.	-	0	ID=g11874.t1.start1;Parent=g11874.t1;
JASKUP010000045.1_Trichopoda_pennipes_isolate_NS2899_ptg000045l,_whole_genome_shotgun_sequence	AUGUSTUS	gene	904096	906002	.	+	.	ID=g11875;
JASKUP010000045.1_Trichopoda_pennipes_isolate_NS2899_ptg000045l,_whole_genome_shotgun_sequence	AUGUSTUS	mRNA	904096	906002	1	+	.	ID=g11875.t1;Parent=g11875;
JASKUP010000045.1_Trichopoda_pennipes_isolate_NS2899_ptg000045l,_whole_genome_shotgun_sequence	AUGUSTUS	start_codon	904096	904098	.	+	0	ID=g11875.t1.start1;Parent=g11875.t1;
JASKUP010000045.1_Trichopoda_pennipes_isolate_NS2899_ptg000045l,_whole_genome_shotgun_sequence	AUGUSTUS	CDS	904096	904436	1	+	0	ID=g11875.t1.CDS1;Parent=g11875.t1;
JASKUP010000045.1_Trichopoda_pennipes_isolate_NS2899_ptg000045l,_whole_genome_shotgun_sequence	AUGUSTUS	exon	904096	904436	.	+	.	ID=g11875.t1.exon1;Parent=g11875.t1;
JASKUP010000045.1_Trichopoda_pennipes_isolate_NS2899_ptg000045l,_whole_genome_shotgun_sequence	AUGUSTUS	intron	904437	905536	1	+	.	ID=g11875.t1.intron1;Parent=g11875.t1;
JASKUP010000045.1_Trichopoda_pennipes_isolate_NS2899_ptg000045l,_whole_genome_shotgun_sequence	AUGUSTUS	CDS	905537	906002	1	+	1	ID=g11875.t1.CDS2;Parent=g11875.t1;
JASKUP010000045.1_Trichopoda_pennipes_isolate_NS2899_ptg000045l,_whole_genome_shotgun_sequence	AUGUSTUS	exon	905537	906002	.	+	.	ID=g11875.t1.exon2;Parent=g11875.t1;
JASKUP010000045.1_Trichopoda_pennipes_isolate_NS2899_ptg000045l,_whole_genome_shotgun_sequence	AUGUSTUS	stop_codon	906000	906002	.	+	0	ID=g11875.t1.stop1;Parent=g11875.t1;
JASKUP010000045.1_Trichopoda_pennipes_isolate_NS2899_ptg000045l,_whole_genome_shotgun_sequence	AUGUSTUS	gene	934242	936443	.	-	.	ID=g11876;
JASKUP010000045.1_Trichopoda_pennipes_isolate_NS2899_ptg000045l,_whole_genome_shotgun_sequence	AUGUSTUS	mRNA	934242	936443	1	-	.	ID=g11876.t1;Parent=g11876;
JASKUP010000045.1_Trichopoda_pennipes_isolate_NS2899_ptg000045l,_whole_genome_shotgun_sequence	AUGUSTUS	stop_codon	934242	934244	.	-	0	ID=g11876.t1.stop1;Parent=g11876.t1;
JASKUP010000045.1_Trichopoda_pennipes_isolate_NS2899_ptg000045l,_whole_genome_shotgun_sequence	AUGUSTUS	CDS	934242	934625	1	-	0	ID=g11876.t1.CDS1;Parent=g11876.t1;
JASKUP010000045.1_Trichopoda_pennipes_isolate_NS2899_ptg000045l,_whole_genome_shotgun_sequence	AUGUSTUS	exon	934242	934625	.	-	.	ID=g11876.t1.exon1;Parent=g11876.t1;
JASKUP010000045.1_Trichopoda_pennipes_isolate_NS2899_ptg000045l,_whole_genome_shotgun_sequence	AUGUSTUS	intron	934626	934678	1	-	.	ID=g11876.t1.intron1;Parent=g11876.t1;
JASKUP010000045.1_Trichopoda_pennipes_isolate_NS2899_ptg000045l,_whole_genome_shotgun_sequence	AUGUSTUS	CDS	934679	934922	1	-	1	ID=g11876.t1.CDS2;Parent=g11876.t1;
JASKUP010000045.1_Trichopoda_pennipes_isolate_NS2899_ptg000045l,_whole_genome_shotgun_sequence	AUGUSTUS	exon	934679	934922	.	-	.	ID=g11876.t1.exon2;Parent=g11876.t1;
JASKUP010000045.1_Trichopoda_pennipes_isolate_NS2899_ptg000045l,_whole_genome_shotgun_sequence	AUGUSTUS	intron	934923	935259	1	-	.	ID=g11876.t1.intron2;Parent=g11876.t1;
JASKUP010000045.1_Trichopoda_pennipes_isolate_NS2899_ptg000045l,_whole_genome_shotgun_sequence	AUGUSTUS	CDS	935260	936443	1	-	0	ID=g11876.t1.CDS3;Parent=g11876.t1;
JASKUP010000045.1_Trichopoda_pennipes_isolate_NS2899_ptg000045l,_whole_genome_shotgun_sequence	AUGUSTUS	exon	935260	936443	.	-	.	ID=g11876.t1.exon3;Parent=g11876.t1;
JASKUP010000045.1_Trichopoda_pennipes_isolate_NS2899_ptg000045l,_whole_genome_shotgun_sequence	AUGUSTUS	start_codon	936441	936443	.	-	0	ID=g11876.t1.start1;Parent=g11876.t1;
JASKUP010000045.1_Trichopoda_pennipes_isolate_NS2899_ptg000045l,_whole_genome_shotgun_sequence	AUGUSTUS	gene	939463	941054	.	-	.	ID=g11877;
JASKUP010000045.1_Trichopoda_pennipes_isolate_NS2899_ptg000045l,_whole_genome_shotgun_sequence	AUGUSTUS	mRNA	939463	941054	1	-	.	ID=g11877.t1;Parent=g11877;
JASKUP010000045.1_Trichopoda_pennipes_isolate_NS2899_ptg000045l,_whole_genome_shotgun_sequence	AUGUSTUS	stop_codon	939463	939465	.	-	0	ID=g11877.t1.stop1;Parent=g11877.t1;
JASKUP010000045.1_Trichopoda_pennipes_isolate_NS2899_ptg000045l,_whole_genome_shotgun_sequence	AUGUSTUS	CDS	939463	940867	1	-	1	ID=g11877.t1.CDS1;Parent=g11877.t1;
JASKUP010000045.1_Trichopoda_pennipes_isolate_NS2899_ptg000045l,_whole_genome_shotgun_sequence	AUGUSTUS	exon	939463	940867	.	-	.	ID=g11877.t1.exon1;Parent=g11877.t1;
JASKUP010000045.1_Trichopoda_pennipes_isolate_NS2899_ptg000045l,_whole_genome_shotgun_sequence	AUGUSTUS	intron	940868	940932	1	-	.	ID=g11877.t1.intron1;Parent=g11877.t1;
JASKUP010000045.1_Trichopoda_pennipes_isolate_NS2899_ptg000045l,_whole_genome_shotgun_sequence	AUGUSTUS	CDS	940933	941054	1	-	0	ID=g11877.t1.CDS2;Parent=g11877.t1;
JASKUP010000045.1_Trichopoda_pennipes_isolate_NS2899_ptg000045l,_whole_genome_shotgun_sequence	AUGUSTUS	exon	940933	941054	.	-	.	ID=g11877.t1.exon2;Parent=g11877.t1;
JASKUP010000045.1_Trichopoda_pennipes_isolate_NS2899_ptg000045l,_whole_genome_shotgun_sequence	AUGUSTUS	start_codon	941052	941054	.	-	0	ID=g11877.t1.start1;Parent=g11877.t1;
JASKUP010000045.1_Trichopoda_pennipes_isolate_NS2899_ptg000045l,_whole_genome_shotgun_sequence	AUGUSTUS	gene	943621	946981	.	-	.	ID=g11878;
JASKUP010000045.1_Trichopoda_pennipes_isolate_NS2899_ptg000045l,_whole_genome_shotgun_sequence	AUGUSTUS	mRNA	943621	946981	1	-	.	ID=g11878.t1;Parent=g11878;
JASKUP010000045.1_Trichopoda_pennipes_isolate_NS2899_ptg000045l,_whole_genome_shotgun_sequence	AUGUSTUS	stop_codon	943621	943623	.	-	0	ID=g11878.t1.stop1;Parent=g11878.t1;
JASKUP010000045.1_Trichopoda_pennipes_isolate_NS2899_ptg000045l,_whole_genome_shotgun_sequence	AUGUSTUS	CDS	943621	945025	1	-	1	ID=g11878.t1.CDS1;Parent=g11878.t1;
JASKUP010000045.1_Trichopoda_pennipes_isolate_NS2899_ptg000045l,_whole_genome_shotgun_sequence	AUGUSTUS	exon	943621	945025	.	-	.	ID=g11878.t1.exon1;Parent=g11878.t1;
JASKUP010000045.1_Trichopoda_pennipes_isolate_NS2899_ptg000045l,_whole_genome_shotgun_sequence	AUGUSTUS	intron	945026	945090	1	-	.	ID=g11878.t1.intron1;Parent=g11878.t1;
JASKUP010000045.1_Trichopoda_pennipes_isolate_NS2899_ptg000045l,_whole_genome_shotgun_sequence	AUGUSTUS	CDS	945091	945394	1	-	2	ID=g11878.t1.CDS2;Parent=g11878.t1;
JASKUP010000045.1_Trichopoda_pennipes_isolate_NS2899_ptg000045l,_whole_genome_shotgun_sequence	AUGUSTUS	exon	945091	945394	.	-	.	ID=g11878.t1.exon2;Parent=g11878.t1;
JASKUP010000045.1_Trichopoda_pennipes_isolate_NS2899_ptg000045l,_whole_genome_shotgun_sequence	AUGUSTUS	intron	945395	945448	1	-	.	ID=g11878.t1.intron2;Parent=g11878.t1;
JASKUP010000045.1_Trichopoda_pennipes_isolate_NS2899_ptg000045l,_whole_genome_shotgun_sequence	AUGUSTUS	CDS	945449	945602	1	-	0	ID=g11878.t1.CDS3;Parent=g11878.t1;
JASKUP010000045.1_Trichopoda_pennipes_isolate_NS2899_ptg000045l,_whole_genome_shotgun_sequence	AUGUSTUS	exon	945449	945602	.	-	.	ID=g11878.t1.exon3;Parent=g11878.t1;
JASKUP010000045.1_Trichopoda_pennipes_isolate_NS2899_ptg000045l,_whole_genome_shotgun_sequence	AUGUSTUS	intron	945603	946461	1	-	.	ID=g11878.t1.intron3;Parent=g11878.t1;
JASKUP010000045.1_Trichopoda_pennipes_isolate_NS2899_ptg000045l,_whole_genome_shotgun_sequence	AUGUSTUS	CDS	946462	946768	1	-	1	ID=g11878.t1.CDS4;Parent=g11878.t1;
JASKUP010000045.1_Trichopoda_pennipes_isolate_NS2899_ptg000045l,_whole_genome_shotgun_sequence	AUGUSTUS	exon	946462	946768	.	-	.	ID=g11878.t1.exon4;Parent=g11878.t1;
JASKUP010000045.1_Trichopoda_pennipes_isolate_NS2899_ptg000045l,_whole_genome_shotgun_sequence	AUGUSTUS	intron	946769	946823	1	-	.	ID=g11878.t1.intron4;Parent=g11878.t1;
JASKUP010000045.1_Trichopoda_pennipes_isolate_NS2899_ptg000045l,_whole_genome_shotgun_sequence	AUGUSTUS	CDS	946824	946981	1	-	0	ID=g11878.t1.CDS5;Parent=g11878.t1;
JASKUP010000045.1_Trichopoda_pennipes_isolate_NS2899_ptg000045l,_whole_genome_shotgun_sequence	AUGUSTUS	exon	946824	946981	.	-	.	ID=g11878.t1.exon5;Parent=g11878.t1;
JASKUP010000045.1_Trichopoda_pennipes_isolate_NS2899_ptg000045l,_whole_genome_shotgun_sequence	AUGUSTUS	start_codon	946979	946981	.	-	0	ID=g11878.t1.start1;Parent=g11878.t1;
JASKUP010000045.1_Trichopoda_pennipes_isolate_NS2899_ptg000045l,_whole_genome_shotgun_sequence	AUGUSTUS	gene	947811	960086	.	+	.	ID=g11879;
JASKUP010000045.1_Trichopoda_pennipes_isolate_NS2899_ptg000045l,_whole_genome_shotgun_sequence	AUGUSTUS	mRNA	947811	960086	1	+	.	ID=g11879.t1;Parent=g11879;
JASKUP010000045.1_Trichopoda_pennipes_isolate_NS2899_ptg000045l,_whole_genome_shotgun_sequence	AUGUSTUS	start_codon	947811	947813	.	+	0	ID=g11879.t1.start1;Parent=g11879.t1;
JASKUP010000045.1_Trichopoda_pennipes_isolate_NS2899_ptg000045l,_whole_genome_shotgun_sequence	AUGUSTUS	CDS	947811	947921	1	+	0	ID=g11879.t1.CDS1;Parent=g11879.t1;
JASKUP010000045.1_Trichopoda_pennipes_isolate_NS2899_ptg000045l,_whole_genome_shotgun_sequence	AUGUSTUS	exon	947811	947921	.	+	.	ID=g11879.t1.exon1;Parent=g11879.t1;
JASKUP010000045.1_Trichopoda_pennipes_isolate_NS2899_ptg000045l,_whole_genome_shotgun_sequence	AUGUSTUS	intron	947922	949148	1	+	.	ID=g11879.t1.intron1;Parent=g11879.t1;
JASKUP010000045.1_Trichopoda_pennipes_isolate_NS2899_ptg000045l,_whole_genome_shotgun_sequence	AUGUSTUS	CDS	949149	949531	1	+	0	ID=g11879.t1.CDS2;Parent=g11879.t1;
JASKUP010000045.1_Trichopoda_pennipes_isolate_NS2899_ptg000045l,_whole_genome_shotgun_sequence	AUGUSTUS	exon	949149	949531	.	+	.	ID=g11879.t1.exon2;Parent=g11879.t1;
JASKUP010000045.1_Trichopoda_pennipes_isolate_NS2899_ptg000045l,_whole_genome_shotgun_sequence	AUGUSTUS	intron	949532	949593	1	+	.	ID=g11879.t1.intron2;Parent=g11879.t1;
JASKUP010000045.1_Trichopoda_pennipes_isolate_NS2899_ptg000045l,_whole_genome_shotgun_sequence	AUGUSTUS	CDS	949594	949748	1	+	1	ID=g11879.t1.CDS3;Parent=g11879.t1;
JASKUP010000045.1_Trichopoda_pennipes_isolate_NS2899_ptg000045l,_whole_genome_shotgun_sequence	AUGUSTUS	exon	949594	949748	.	+	.	ID=g11879.t1.exon3;Parent=g11879.t1;
JASKUP010000045.1_Trichopoda_pennipes_isolate_NS2899_ptg000045l,_whole_genome_shotgun_sequence	AUGUSTUS	intron	949749	954380	1	+	.	ID=g11879.t1.intron3;Parent=g11879.t1;
JASKUP010000045.1_Trichopoda_pennipes_isolate_NS2899_ptg000045l,_whole_genome_shotgun_sequence	AUGUSTUS	CDS	954381	954610	1	+	2	ID=g11879.t1.CDS4;Parent=g11879.t1;
JASKUP010000045.1_Trichopoda_pennipes_isolate_NS2899_ptg000045l,_whole_genome_shotgun_sequence	AUGUSTUS	exon	954381	954610	.	+	.	ID=g11879.t1.exon4;Parent=g11879.t1;
JASKUP010000045.1_Trichopoda_pennipes_isolate_NS2899_ptg000045l,_whole_genome_shotgun_sequence	AUGUSTUS	intron	954611	954675	1	+	.	ID=g11879.t1.intron4;Parent=g11879.t1;
JASKUP010000045.1_Trichopoda_pennipes_isolate_NS2899_ptg000045l,_whole_genome_shotgun_sequence	AUGUSTUS	CDS	954676	954958	1	+	0	ID=g11879.t1.CDS5;Parent=g11879.t1;
JASKUP010000045.1_Trichopoda_pennipes_isolate_NS2899_ptg000045l,_whole_genome_shotgun_sequence	AUGUSTUS	exon	954676	954958	.	+	.	ID=g11879.t1.exon5;Parent=g11879.t1;
JASKUP010000045.1_Trichopoda_pennipes_isolate_NS2899_ptg000045l,_whole_genome_shotgun_sequence	AUGUSTUS	intron	954959	958692	1	+	.	ID=g11879.t1.intron5;Parent=g11879.t1;
JASKUP010000045.1_Trichopoda_pennipes_isolate_NS2899_ptg000045l,_whole_genome_shotgun_sequence	AUGUSTUS	CDS	958693	958972	1	+	2	ID=g11879.t1.CDS6;Parent=g11879.t1;
JASKUP010000045.1_Trichopoda_pennipes_isolate_NS2899_ptg000045l,_whole_genome_shotgun_sequence	AUGUSTUS	exon	958693	958972	.	+	.	ID=g11879.t1.exon6;Parent=g11879.t1;
JASKUP010000045.1_Trichopoda_pennipes_isolate_NS2899_ptg000045l,_whole_genome_shotgun_sequence	AUGUSTUS	intron	958973	959053	1	+	.	ID=g11879.t1.intron6;Parent=g11879.t1;
JASKUP010000045.1_Trichopoda_pennipes_isolate_NS2899_ptg000045l,_whole_genome_shotgun_sequence	AUGUSTUS	CDS	959054	959216	1	+	1	ID=g11879.t1.CDS7;Parent=g11879.t1;
JASKUP010000045.1_Trichopoda_pennipes_isolate_NS2899_ptg000045l,_whole_genome_shotgun_sequence	AUGUSTUS	exon	959054	959216	.	+	.	ID=g11879.t1.exon7;Parent=g11879.t1;
JASKUP010000045.1_Trichopoda_pennipes_isolate_NS2899_ptg000045l,_whole_genome_shotgun_sequence	AUGUSTUS	intron	959217	959553	1	+	.	ID=g11879.t1.intron7;Parent=g11879.t1;
JASKUP010000045.1_Trichopoda_pennipes_isolate_NS2899_ptg000045l,_whole_genome_shotgun_sequence	AUGUSTUS	CDS	959554	959775	1	+	0	ID=g11879.t1.CDS8;Parent=g11879.t1;
JASKUP010000045.1_Trichopoda_pennipes_isolate_NS2899_ptg000045l,_whole_genome_shotgun_sequence	AUGUSTUS	exon	959554	959775	.	+	.	ID=g11879.t1.exon8;Parent=g11879.t1;
JASKUP010000045.1_Trichopoda_pennipes_isolate_NS2899_ptg000045l,_whole_genome_shotgun_sequence	AUGUSTUS	intron	959776	959852	1	+	.	ID=g11879.t1.intron8;Parent=g11879.t1;
JASKUP010000045.1_Trichopoda_pennipes_isolate_NS2899_ptg000045l,_whole_genome_shotgun_sequence	AUGUSTUS	CDS	959853	960086	1	+	0	ID=g11879.t1.CDS9;Parent=g11879.t1;
JASKUP010000045.1_Trichopoda_pennipes_isolate_NS2899_ptg000045l,_whole_genome_shotgun_sequence	AUGUSTUS	exon	959853	960086	.	+	.	ID=g11879.t1.exon9;Parent=g11879.t1;
JASKUP010000045.1_Trichopoda_pennipes_isolate_NS2899_ptg000045l,_whole_genome_shotgun_sequence	AUGUSTUS	stop_codon	960084	960086	.	+	0	ID=g11879.t1.stop1;Parent=g11879.t1;
JASKUP010000045.1_Trichopoda_pennipes_isolate_NS2899_ptg000045l,_whole_genome_shotgun_sequence	AUGUSTUS	gene	967548	968654	.	-	.	ID=g11880;
JASKUP010000045.1_Trichopoda_pennipes_isolate_NS2899_ptg000045l,_whole_genome_shotgun_sequence	AUGUSTUS	mRNA	967548	968654	1	-	.	ID=g11880.t1;Parent=g11880;
JASKUP010000045.1_Trichopoda_pennipes_isolate_NS2899_ptg000045l,_whole_genome_shotgun_sequence	AUGUSTUS	stop_codon	967548	967550	.	-	0	ID=g11880.t1.stop1;Parent=g11880.t1;
JASKUP010000045.1_Trichopoda_pennipes_isolate_NS2899_ptg000045l,_whole_genome_shotgun_sequence	AUGUSTUS	CDS	967548	968486	1	-	0	ID=g11880.t1.CDS1;Parent=g11880.t1;
JASKUP010000045.1_Trichopoda_pennipes_isolate_NS2899_ptg000045l,_whole_genome_shotgun_sequence	AUGUSTUS	exon	967548	968486	.	-	.	ID=g11880.t1.exon1;Parent=g11880.t1;
JASKUP010000045.1_Trichopoda_pennipes_isolate_NS2899_ptg000045l,_whole_genome_shotgun_sequence	AUGUSTUS	intron	968487	968540	1	-	.	ID=g11880.t1.intron1;Parent=g11880.t1;
JASKUP010000045.1_Trichopoda_pennipes_isolate_NS2899_ptg000045l,_whole_genome_shotgun_sequence	AUGUSTUS	CDS	968541	968654	1	-	0	ID=g11880.t1.CDS2;Parent=g11880.t1;
JASKUP010000045.1_Trichopoda_pennipes_isolate_NS2899_ptg000045l,_whole_genome_shotgun_sequence	AUGUSTUS	exon	968541	968654	.	-	.	ID=g11880.t1.exon2;Parent=g11880.t1;
JASKUP010000045.1_Trichopoda_pennipes_isolate_NS2899_ptg000045l,_whole_genome_shotgun_sequence	AUGUSTUS	start_codon	968652	968654	.	-	0	ID=g11880.t1.start1;Parent=g11880.t1;
JASKUP010000045.1_Trichopoda_pennipes_isolate_NS2899_ptg000045l,_whole_genome_shotgun_sequence	AUGUSTUS	gene	974478	979807	.	+	.	ID=g11881;
JASKUP010000045.1_Trichopoda_pennipes_isolate_NS2899_ptg000045l,_whole_genome_shotgun_sequence	AUGUSTUS	mRNA	974478	979807	1	+	.	ID=g11881.t1;Parent=g11881;
JASKUP010000045.1_Trichopoda_pennipes_isolate_NS2899_ptg000045l,_whole_genome_shotgun_sequence	AUGUSTUS	start_codon	974478	974480	.	+	0	ID=g11881.t1.start1;Parent=g11881.t1;
JASKUP010000045.1_Trichopoda_pennipes_isolate_NS2899_ptg000045l,_whole_genome_shotgun_sequence	AUGUSTUS	CDS	974478	974800	1	+	0	ID=g11881.t1.CDS1;Parent=g11881.t1;
JASKUP010000045.1_Trichopoda_pennipes_isolate_NS2899_ptg000045l,_whole_genome_shotgun_sequence	AUGUSTUS	exon	974478	974800	.	+	.	ID=g11881.t1.exon1;Parent=g11881.t1;
JASKUP010000045.1_Trichopoda_pennipes_isolate_NS2899_ptg000045l,_whole_genome_shotgun_sequence	AUGUSTUS	intron	974801	974880	1	+	.	ID=g11881.t1.intron1;Parent=g11881.t1;
JASKUP010000045.1_Trichopoda_pennipes_isolate_NS2899_ptg000045l,_whole_genome_shotgun_sequence	AUGUSTUS	CDS	974881	975497	1	+	1	ID=g11881.t1.CDS2;Parent=g11881.t1;
JASKUP010000045.1_Trichopoda_pennipes_isolate_NS2899_ptg000045l,_whole_genome_shotgun_sequence	AUGUSTUS	exon	974881	975497	.	+	.	ID=g11881.t1.exon2;Parent=g11881.t1;
JASKUP010000045.1_Trichopoda_pennipes_isolate_NS2899_ptg000045l,_whole_genome_shotgun_sequence	AUGUSTUS	intron	975498	977909	1	+	.	ID=g11881.t1.intron2;Parent=g11881.t1;
JASKUP010000045.1_Trichopoda_pennipes_isolate_NS2899_ptg000045l,_whole_genome_shotgun_sequence	AUGUSTUS	CDS	977910	977973	1	+	2	ID=g11881.t1.CDS3;Parent=g11881.t1;
JASKUP010000045.1_Trichopoda_pennipes_isolate_NS2899_ptg000045l,_whole_genome_shotgun_sequence	AUGUSTUS	exon	977910	977973	.	+	.	ID=g11881.t1.exon3;Parent=g11881.t1;
JASKUP010000045.1_Trichopoda_pennipes_isolate_NS2899_ptg000045l,_whole_genome_shotgun_sequence	AUGUSTUS	intron	977974	978033	1	+	.	ID=g11881.t1.intron3;Parent=g11881.t1;
JASKUP010000045.1_Trichopoda_pennipes_isolate_NS2899_ptg000045l,_whole_genome_shotgun_sequence	AUGUSTUS	CDS	978034	978131	1	+	1	ID=g11881.t1.CDS4;Parent=g11881.t1;
JASKUP010000045.1_Trichopoda_pennipes_isolate_NS2899_ptg000045l,_whole_genome_shotgun_sequence	AUGUSTUS	exon	978034	978131	.	+	.	ID=g11881.t1.exon4;Parent=g11881.t1;
JASKUP010000045.1_Trichopoda_pennipes_isolate_NS2899_ptg000045l,_whole_genome_shotgun_sequence	AUGUSTUS	intron	978132	979329	1	+	.	ID=g11881.t1.intron4;Parent=g11881.t1;
JASKUP010000045.1_Trichopoda_pennipes_isolate_NS2899_ptg000045l,_whole_genome_shotgun_sequence	AUGUSTUS	CDS	979330	979436	1	+	2	ID=g11881.t1.CDS5;Parent=g11881.t1;
JASKUP010000045.1_Trichopoda_pennipes_isolate_NS2899_ptg000045l,_whole_genome_shotgun_sequence	AUGUSTUS	exon	979330	979436	.	+	.	ID=g11881.t1.exon5;Parent=g11881.t1;
JASKUP010000045.1_Trichopoda_pennipes_isolate_NS2899_ptg000045l,_whole_genome_shotgun_sequence	AUGUSTUS	intron	979437	979502	1	+	.	ID=g11881.t1.intron5;Parent=g11881.t1;
JASKUP010000045.1_Trichopoda_pennipes_isolate_NS2899_ptg000045l,_whole_genome_shotgun_sequence	AUGUSTUS	CDS	979503	979673	1	+	0	ID=g11881.t1.CDS6;Parent=g11881.t1;
JASKUP010000045.1_Trichopoda_pennipes_isolate_NS2899_ptg000045l,_whole_genome_shotgun_sequence	AUGUSTUS	exon	979503	979673	.	+	.	ID=g11881.t1.exon6;Parent=g11881.t1;
JASKUP010000045.1_Trichopoda_pennipes_isolate_NS2899_ptg000045l,_whole_genome_shotgun_sequence	AUGUSTUS	intron	979674	979726	1	+	.	ID=g11881.t1.intron6;Parent=g11881.t1;
JASKUP010000045.1_Trichopoda_pennipes_isolate_NS2899_ptg000045l,_whole_genome_shotgun_sequence	AUGUSTUS	CDS	979727	979807	1	+	0	ID=g11881.t1.CDS7;Parent=g11881.t1;
JASKUP010000045.1_Trichopoda_pennipes_isolate_NS2899_ptg000045l,_whole_genome_shotgun_sequence	AUGUSTUS	exon	979727	979807	.	+	.	ID=g11881.t1.exon7;Parent=g11881.t1;
JASKUP010000045.1_Trichopoda_pennipes_isolate_NS2899_ptg000045l,_whole_genome_shotgun_sequence	AUGUSTUS	stop_codon	979805	979807	.	+	0	ID=g11881.t1.stop1;Parent=g11881.t1;
JASKUP010000045.1_Trichopoda_pennipes_isolate_NS2899_ptg000045l,_whole_genome_shotgun_sequence	AUGUSTUS	gene	984773	986514	.	-	.	ID=g11882;
JASKUP010000045.1_Trichopoda_pennipes_isolate_NS2899_ptg000045l,_whole_genome_shotgun_sequence	AUGUSTUS	mRNA	984773	986514	1	-	.	ID=g11882.t1;Parent=g11882;
JASKUP010000045.1_Trichopoda_pennipes_isolate_NS2899_ptg000045l,_whole_genome_shotgun_sequence	AUGUSTUS	stop_codon	984773	984775	.	-	0	ID=g11882.t1.stop1;Parent=g11882.t1;
JASKUP010000045.1_Trichopoda_pennipes_isolate_NS2899_ptg000045l,_whole_genome_shotgun_sequence	AUGUSTUS	CDS	984773	985890	1	-	2	ID=g11882.t1.CDS1;Parent=g11882.t1;
JASKUP010000045.1_Trichopoda_pennipes_isolate_NS2899_ptg000045l,_whole_genome_shotgun_sequence	AUGUSTUS	exon	984773	985890	.	-	.	ID=g11882.t1.exon1;Parent=g11882.t1;
JASKUP010000045.1_Trichopoda_pennipes_isolate_NS2899_ptg000045l,_whole_genome_shotgun_sequence	AUGUSTUS	intron	985891	985964	1	-	.	ID=g11882.t1.intron1;Parent=g11882.t1;
JASKUP010000045.1_Trichopoda_pennipes_isolate_NS2899_ptg000045l,_whole_genome_shotgun_sequence	AUGUSTUS	CDS	985965	986514	1	-	0	ID=g11882.t1.CDS2;Parent=g11882.t1;
JASKUP010000045.1_Trichopoda_pennipes_isolate_NS2899_ptg000045l,_whole_genome_shotgun_sequence	AUGUSTUS	exon	985965	986514	.	-	.	ID=g11882.t1.exon2;Parent=g11882.t1;
JASKUP010000045.1_Trichopoda_pennipes_isolate_NS2899_ptg000045l,_whole_genome_shotgun_sequence	AUGUSTUS	start_codon	986512	986514	.	-	0	ID=g11882.t1.start1;Parent=g11882.t1;
JASKUP010000045.1_Trichopoda_pennipes_isolate_NS2899_ptg000045l,_whole_genome_shotgun_sequence	AUGUSTUS	gene	996220	997928	.	-	.	ID=g11883;
JASKUP010000045.1_Trichopoda_pennipes_isolate_NS2899_ptg000045l,_whole_genome_shotgun_sequence	AUGUSTUS	mRNA	996220	997928	1	-	.	ID=g11883.t1;Parent=g11883;
JASKUP010000045.1_Trichopoda_pennipes_isolate_NS2899_ptg000045l,_whole_genome_shotgun_sequence	AUGUSTUS	stop_codon	996220	996222	.	-	0	ID=g11883.t1.stop1;Parent=g11883.t1;
JASKUP010000045.1_Trichopoda_pennipes_isolate_NS2899_ptg000045l,_whole_genome_shotgun_sequence	AUGUSTUS	CDS	996220	997322	1	-	2	ID=g11883.t1.CDS1;Parent=g11883.t1;
JASKUP010000045.1_Trichopoda_pennipes_isolate_NS2899_ptg000045l,_whole_genome_shotgun_sequence	AUGUSTUS	exon	996220	997322	.	-	.	ID=g11883.t1.exon1;Parent=g11883.t1;
JASKUP010000045.1_Trichopoda_pennipes_isolate_NS2899_ptg000045l,_whole_genome_shotgun_sequence	AUGUSTUS	intron	997323	997399	1	-	.	ID=g11883.t1.intron1;Parent=g11883.t1;
JASKUP010000045.1_Trichopoda_pennipes_isolate_NS2899_ptg000045l,_whole_genome_shotgun_sequence	AUGUSTUS	CDS	997400	997928	1	-	0	ID=g11883.t1.CDS2;Parent=g11883.t1;
JASKUP010000045.1_Trichopoda_pennipes_isolate_NS2899_ptg000045l,_whole_genome_shotgun_sequence	AUGUSTUS	exon	997400	997928	.	-	.	ID=g11883.t1.exon2;Parent=g11883.t1;
JASKUP010000045.1_Trichopoda_pennipes_isolate_NS2899_ptg000045l,_whole_genome_shotgun_sequence	AUGUSTUS	start_codon	997926	997928	.	-	0	ID=g11883.t1.start1;Parent=g11883.t1;
JASKUP010000045.1_Trichopoda_pennipes_isolate_NS2899_ptg000045l,_whole_genome_shotgun_sequence	AUGUSTUS	gene	1007930	1009062	.	+	.	ID=g11884;
JASKUP010000045.1_Trichopoda_pennipes_isolate_NS2899_ptg000045l,_whole_genome_shotgun_sequence	AUGUSTUS	mRNA	1007930	1009062	1	+	.	ID=g11884.t1;Parent=g11884;
JASKUP010000045.1_Trichopoda_pennipes_isolate_NS2899_ptg000045l,_whole_genome_shotgun_sequence	AUGUSTUS	start_codon	1007930	1007932	.	+	0	ID=g11884.t1.start1;Parent=g11884.t1;
JASKUP010000045.1_Trichopoda_pennipes_isolate_NS2899_ptg000045l,_whole_genome_shotgun_sequence	AUGUSTUS	CDS	1007930	1007991	1	+	0	ID=g11884.t1.CDS1;Parent=g11884.t1;
JASKUP010000045.1_Trichopoda_pennipes_isolate_NS2899_ptg000045l,_whole_genome_shotgun_sequence	AUGUSTUS	exon	1007930	1007991	.	+	.	ID=g11884.t1.exon1;Parent=g11884.t1;
JASKUP010000045.1_Trichopoda_pennipes_isolate_NS2899_ptg000045l,_whole_genome_shotgun_sequence	AUGUSTUS	intron	1007992	1008040	1	+	.	ID=g11884.t1.intron1;Parent=g11884.t1;
JASKUP010000045.1_Trichopoda_pennipes_isolate_NS2899_ptg000045l,_whole_genome_shotgun_sequence	AUGUSTUS	CDS	1008041	1008305	1	+	1	ID=g11884.t1.CDS2;Parent=g11884.t1;
JASKUP010000045.1_Trichopoda_pennipes_isolate_NS2899_ptg000045l,_whole_genome_shotgun_sequence	AUGUSTUS	exon	1008041	1008305	.	+	.	ID=g11884.t1.exon2;Parent=g11884.t1;
JASKUP010000045.1_Trichopoda_pennipes_isolate_NS2899_ptg000045l,_whole_genome_shotgun_sequence	AUGUSTUS	intron	1008306	1008362	1	+	.	ID=g11884.t1.intron2;Parent=g11884.t1;
JASKUP010000045.1_Trichopoda_pennipes_isolate_NS2899_ptg000045l,_whole_genome_shotgun_sequence	AUGUSTUS	CDS	1008363	1008653	1	+	0	ID=g11884.t1.CDS3;Parent=g11884.t1;
JASKUP010000045.1_Trichopoda_pennipes_isolate_NS2899_ptg000045l,_whole_genome_shotgun_sequence	AUGUSTUS	exon	1008363	1008653	.	+	.	ID=g11884.t1.exon3;Parent=g11884.t1;
JASKUP010000045.1_Trichopoda_pennipes_isolate_NS2899_ptg000045l,_whole_genome_shotgun_sequence	AUGUSTUS	intron	1008654	1008804	1	+	.	ID=g11884.t1.intron3;Parent=g11884.t1;
JASKUP010000045.1_Trichopoda_pennipes_isolate_NS2899_ptg000045l,_whole_genome_shotgun_sequence	AUGUSTUS	CDS	1008805	1009062	1	+	0	ID=g11884.t1.CDS4;Parent=g11884.t1;
JASKUP010000045.1_Trichopoda_pennipes_isolate_NS2899_ptg000045l,_whole_genome_shotgun_sequence	AUGUSTUS	exon	1008805	1009062	.	+	.	ID=g11884.t1.exon4;Parent=g11884.t1;
JASKUP010000045.1_Trichopoda_pennipes_isolate_NS2899_ptg000045l,_whole_genome_shotgun_sequence	AUGUSTUS	stop_codon	1009060	1009062	.	+	0	ID=g11884.t1.stop1;Parent=g11884.t1;
JASKUP010000045.1_Trichopoda_pennipes_isolate_NS2899_ptg000045l,_whole_genome_shotgun_sequence	AUGUSTUS	gene	1012534	1019536	.	-	.	ID=g11885;
JASKUP010000045.1_Trichopoda_pennipes_isolate_NS2899_ptg000045l,_whole_genome_shotgun_sequence	AUGUSTUS	mRNA	1012534	1019536	1	-	.	ID=g11885.t1;Parent=g11885;
JASKUP010000045.1_Trichopoda_pennipes_isolate_NS2899_ptg000045l,_whole_genome_shotgun_sequence	AUGUSTUS	stop_codon	1012534	1012536	.	-	0	ID=g11885.t1.stop1;Parent=g11885.t1;
JASKUP010000045.1_Trichopoda_pennipes_isolate_NS2899_ptg000045l,_whole_genome_shotgun_sequence	AUGUSTUS	CDS	1012534	1012643	1	-	2	ID=g11885.t1.CDS1;Parent=g11885.t1;
JASKUP010000045.1_Trichopoda_pennipes_isolate_NS2899_ptg000045l,_whole_genome_shotgun_sequence	AUGUSTUS	exon	1012534	1012643	.	-	.	ID=g11885.t1.exon1;Parent=g11885.t1;
JASKUP010000045.1_Trichopoda_pennipes_isolate_NS2899_ptg000045l,_whole_genome_shotgun_sequence	AUGUSTUS	intron	1012644	1019076	1	-	.	ID=g11885.t1.intron1;Parent=g11885.t1;
JASKUP010000045.1_Trichopoda_pennipes_isolate_NS2899_ptg000045l,_whole_genome_shotgun_sequence	AUGUSTUS	CDS	1019077	1019206	1	-	0	ID=g11885.t1.CDS2;Parent=g11885.t1;
JASKUP010000045.1_Trichopoda_pennipes_isolate_NS2899_ptg000045l,_whole_genome_shotgun_sequence	AUGUSTUS	exon	1019077	1019206	.	-	.	ID=g11885.t1.exon2;Parent=g11885.t1;
JASKUP010000045.1_Trichopoda_pennipes_isolate_NS2899_ptg000045l,_whole_genome_shotgun_sequence	AUGUSTUS	intron	1019207	1019263	1	-	.	ID=g11885.t1.intron2;Parent=g11885.t1;
JASKUP010000045.1_Trichopoda_pennipes_isolate_NS2899_ptg000045l,_whole_genome_shotgun_sequence	AUGUSTUS	CDS	1019264	1019398	1	-	0	ID=g11885.t1.CDS3;Parent=g11885.t1;
JASKUP010000045.1_Trichopoda_pennipes_isolate_NS2899_ptg000045l,_whole_genome_shotgun_sequence	AUGUSTUS	exon	1019264	1019398	.	-	.	ID=g11885.t1.exon3;Parent=g11885.t1;
JASKUP010000045.1_Trichopoda_pennipes_isolate_NS2899_ptg000045l,_whole_genome_shotgun_sequence	AUGUSTUS	intron	1019399	1019452	1	-	.	ID=g11885.t1.intron3;Parent=g11885.t1;
JASKUP010000045.1_Trichopoda_pennipes_isolate_NS2899_ptg000045l,_whole_genome_shotgun_sequence	AUGUSTUS	CDS	1019453	1019536	1	-	0	ID=g11885.t1.CDS4;Parent=g11885.t1;
JASKUP010000045.1_Trichopoda_pennipes_isolate_NS2899_ptg000045l,_whole_genome_shotgun_sequence	AUGUSTUS	exon	1019453	1019536	.	-	.	ID=g11885.t1.exon4;Parent=g11885.t1;
JASKUP010000045.1_Trichopoda_pennipes_isolate_NS2899_ptg000045l,_whole_genome_shotgun_sequence	AUGUSTUS	start_codon	1019534	1019536	.	-	0	ID=g11885.t1.start1;Parent=g11885.t1;
JASKUP010000045.1_Trichopoda_pennipes_isolate_NS2899_ptg000045l,_whole_genome_shotgun_sequence	AUGUSTUS	gene	1021907	1024726	.	+	.	ID=g11886;
JASKUP010000045.1_Trichopoda_pennipes_isolate_NS2899_ptg000045l,_whole_genome_shotgun_sequence	AUGUSTUS	mRNA	1021907	1024726	1	+	.	ID=g11886.t1;Parent=g11886;
JASKUP010000045.1_Trichopoda_pennipes_isolate_NS2899_ptg000045l,_whole_genome_shotgun_sequence	AUGUSTUS	start_codon	1021907	1021909	.	+	0	ID=g11886.t1.start1;Parent=g11886.t1;
JASKUP010000045.1_Trichopoda_pennipes_isolate_NS2899_ptg000045l,_whole_genome_shotgun_sequence	AUGUSTUS	CDS	1021907	1022789	1	+	0	ID=g11886.t1.CDS1;Parent=g11886.t1;
JASKUP010000045.1_Trichopoda_pennipes_isolate_NS2899_ptg000045l,_whole_genome_shotgun_sequence	AUGUSTUS	exon	1021907	1022789	.	+	.	ID=g11886.t1.exon1;Parent=g11886.t1;
JASKUP010000045.1_Trichopoda_pennipes_isolate_NS2899_ptg000045l,_whole_genome_shotgun_sequence	AUGUSTUS	intron	1022790	1023434	1	+	.	ID=g11886.t1.intron1;Parent=g11886.t1;
JASKUP010000045.1_Trichopoda_pennipes_isolate_NS2899_ptg000045l,_whole_genome_shotgun_sequence	AUGUSTUS	CDS	1023435	1024726	1	+	2	ID=g11886.t1.CDS2;Parent=g11886.t1;
JASKUP010000045.1_Trichopoda_pennipes_isolate_NS2899_ptg000045l,_whole_genome_shotgun_sequence	AUGUSTUS	exon	1023435	1024726	.	+	.	ID=g11886.t1.exon2;Parent=g11886.t1;
JASKUP010000045.1_Trichopoda_pennipes_isolate_NS2899_ptg000045l,_whole_genome_shotgun_sequence	AUGUSTUS	stop_codon	1024724	1024726	.	+	0	ID=g11886.t1.stop1;Parent=g11886.t1;
JASKUP010000045.1_Trichopoda_pennipes_isolate_NS2899_ptg000045l,_whole_genome_shotgun_sequence	AUGUSTUS	gene	1044253	1046351	.	-	.	ID=g11887;
JASKUP010000045.1_Trichopoda_pennipes_isolate_NS2899_ptg000045l,_whole_genome_shotgun_sequence	AUGUSTUS	mRNA	1044253	1046351	1	-	.	ID=g11887.t1;Parent=g11887;
JASKUP010000045.1_Trichopoda_pennipes_isolate_NS2899_ptg000045l,_whole_genome_shotgun_sequence	AUGUSTUS	stop_codon	1044253	1044255	.	-	0	ID=g11887.t1.stop1;Parent=g11887.t1;
JASKUP010000045.1_Trichopoda_pennipes_isolate_NS2899_ptg000045l,_whole_genome_shotgun_sequence	AUGUSTUS	CDS	1044253	1044473	1	-	2	ID=g11887.t1.CDS1;Parent=g11887.t1;
JASKUP010000045.1_Trichopoda_pennipes_isolate_NS2899_ptg000045l,_whole_genome_shotgun_sequence	AUGUSTUS	exon	1044253	1044473	.	-	.	ID=g11887.t1.exon1;Parent=g11887.t1;
JASKUP010000045.1_Trichopoda_pennipes_isolate_NS2899_ptg000045l,_whole_genome_shotgun_sequence	AUGUSTUS	intron	1044474	1045326	1	-	.	ID=g11887.t1.intron1;Parent=g11887.t1;
JASKUP010000045.1_Trichopoda_pennipes_isolate_NS2899_ptg000045l,_whole_genome_shotgun_sequence	AUGUSTUS	CDS	1045327	1045504	1	-	0	ID=g11887.t1.CDS2;Parent=g11887.t1;
JASKUP010000045.1_Trichopoda_pennipes_isolate_NS2899_ptg000045l,_whole_genome_shotgun_sequence	AUGUSTUS	exon	1045327	1045504	.	-	.	ID=g11887.t1.exon2;Parent=g11887.t1;
JASKUP010000045.1_Trichopoda_pennipes_isolate_NS2899_ptg000045l,_whole_genome_shotgun_sequence	AUGUSTUS	intron	1045505	1045582	1	-	.	ID=g11887.t1.intron2;Parent=g11887.t1;
JASKUP010000045.1_Trichopoda_pennipes_isolate_NS2899_ptg000045l,_whole_genome_shotgun_sequence	AUGUSTUS	CDS	1045583	1045767	1	-	2	ID=g11887.t1.CDS3;Parent=g11887.t1;
JASKUP010000045.1_Trichopoda_pennipes_isolate_NS2899_ptg000045l,_whole_genome_shotgun_sequence	AUGUSTUS	exon	1045583	1045767	.	-	.	ID=g11887.t1.exon3;Parent=g11887.t1;
JASKUP010000045.1_Trichopoda_pennipes_isolate_NS2899_ptg000045l,_whole_genome_shotgun_sequence	AUGUSTUS	intron	1045768	1046035	1	-	.	ID=g11887.t1.intron3;Parent=g11887.t1;
JASKUP010000045.1_Trichopoda_pennipes_isolate_NS2899_ptg000045l,_whole_genome_shotgun_sequence	AUGUSTUS	CDS	1046036	1046351	1	-	0	ID=g11887.t1.CDS4;Parent=g11887.t1;
JASKUP010000045.1_Trichopoda_pennipes_isolate_NS2899_ptg000045l,_whole_genome_shotgun_sequence	AUGUSTUS	exon	1046036	1046351	.	-	.	ID=g11887.t1.exon4;Parent=g11887.t1;
JASKUP010000045.1_Trichopoda_pennipes_isolate_NS2899_ptg000045l,_whole_genome_shotgun_sequence	AUGUSTUS	start_codon	1046349	1046351	.	-	0	ID=g11887.t1.start1;Parent=g11887.t1;
JASKUP010000045.1_Trichopoda_pennipes_isolate_NS2899_ptg000045l,_whole_genome_shotgun_sequence	AUGUSTUS	gene	1172752	1174218	.	+	.	ID=g11888;
JASKUP010000045.1_Trichopoda_pennipes_isolate_NS2899_ptg000045l,_whole_genome_shotgun_sequence	AUGUSTUS	mRNA	1172752	1174218	1	+	.	ID=g11888.t1;Parent=g11888;
JASKUP010000045.1_Trichopoda_pennipes_isolate_NS2899_ptg000045l,_whole_genome_shotgun_sequence	AUGUSTUS	start_codon	1172752	1172754	.	+	0	ID=g11888.t1.start1;Parent=g11888.t1;
JASKUP010000045.1_Trichopoda_pennipes_isolate_NS2899_ptg000045l,_whole_genome_shotgun_sequence	AUGUSTUS	CDS	1172752	1174218	1	+	0	ID=g11888.t1.CDS1;Parent=g11888.t1;
JASKUP010000045.1_Trichopoda_pennipes_isolate_NS2899_ptg000045l,_whole_genome_shotgun_sequence	AUGUSTUS	exon	1172752	1174218	.	+	.	ID=g11888.t1.exon1;Parent=g11888.t1;
JASKUP010000045.1_Trichopoda_pennipes_isolate_NS2899_ptg000045l,_whole_genome_shotgun_sequence	AUGUSTUS	stop_codon	1174216	1174218	.	+	0	ID=g11888.t1.stop1;Parent=g11888.t1;
JASKUP010000045.1_Trichopoda_pennipes_isolate_NS2899_ptg000045l,_whole_genome_shotgun_sequence	AUGUSTUS	gene	1214105	1216545	.	+	.	ID=g11889;
JASKUP010000045.1_Trichopoda_pennipes_isolate_NS2899_ptg000045l,_whole_genome_shotgun_sequence	AUGUSTUS	mRNA	1214105	1216545	1	+	.	ID=g11889.t1;Parent=g11889;
JASKUP010000045.1_Trichopoda_pennipes_isolate_NS2899_ptg000045l,_whole_genome_shotgun_sequence	AUGUSTUS	start_codon	1214105	1214107	.	+	0	ID=g11889.t1.start1;Parent=g11889.t1;
JASKUP010000045.1_Trichopoda_pennipes_isolate_NS2899_ptg000045l,_whole_genome_shotgun_sequence	AUGUSTUS	CDS	1214105	1214552	1	+	0	ID=g11889.t1.CDS1;Parent=g11889.t1;
JASKUP010000045.1_Trichopoda_pennipes_isolate_NS2899_ptg000045l,_whole_genome_shotgun_sequence	AUGUSTUS	exon	1214105	1214552	.	+	.	ID=g11889.t1.exon1;Parent=g11889.t1;
JASKUP010000045.1_Trichopoda_pennipes_isolate_NS2899_ptg000045l,_whole_genome_shotgun_sequence	AUGUSTUS	intron	1214553	1214620	1	+	.	ID=g11889.t1.intron1;Parent=g11889.t1;
JASKUP010000045.1_Trichopoda_pennipes_isolate_NS2899_ptg000045l,_whole_genome_shotgun_sequence	AUGUSTUS	CDS	1214621	1215247	1	+	2	ID=g11889.t1.CDS2;Parent=g11889.t1;
JASKUP010000045.1_Trichopoda_pennipes_isolate_NS2899_ptg000045l,_whole_genome_shotgun_sequence	AUGUSTUS	exon	1214621	1215247	.	+	.	ID=g11889.t1.exon2;Parent=g11889.t1;
JASKUP010000045.1_Trichopoda_pennipes_isolate_NS2899_ptg000045l,_whole_genome_shotgun_sequence	AUGUSTUS	intron	1215248	1215406	1	+	.	ID=g11889.t1.intron2;Parent=g11889.t1;
JASKUP010000045.1_Trichopoda_pennipes_isolate_NS2899_ptg000045l,_whole_genome_shotgun_sequence	AUGUSTUS	CDS	1215407	1216545	1	+	2	ID=g11889.t1.CDS3;Parent=g11889.t1;
JASKUP010000045.1_Trichopoda_pennipes_isolate_NS2899_ptg000045l,_whole_genome_shotgun_sequence	AUGUSTUS	exon	1215407	1216545	.	+	.	ID=g11889.t1.exon3;Parent=g11889.t1;
JASKUP010000045.1_Trichopoda_pennipes_isolate_NS2899_ptg000045l,_whole_genome_shotgun_sequence	AUGUSTUS	stop_codon	1216543	1216545	.	+	0	ID=g11889.t1.stop1;Parent=g11889.t1;
JASKUP010000045.1_Trichopoda_pennipes_isolate_NS2899_ptg000045l,_whole_genome_shotgun_sequence	AUGUSTUS	gene	1261033	1292447	.	+	.	ID=g11890;
JASKUP010000045.1_Trichopoda_pennipes_isolate_NS2899_ptg000045l,_whole_genome_shotgun_sequence	AUGUSTUS	mRNA	1261033	1292447	0.56	+	.	ID=g11890.t1;Parent=g11890;
JASKUP010000045.1_Trichopoda_pennipes_isolate_NS2899_ptg000045l,_whole_genome_shotgun_sequence	AUGUSTUS	start_codon	1261033	1261035	.	+	0	ID=g11890.t1.start1;Parent=g11890.t1;
JASKUP010000045.1_Trichopoda_pennipes_isolate_NS2899_ptg000045l,_whole_genome_shotgun_sequence	AUGUSTUS	CDS	1261033	1261052	0.67	+	0	ID=g11890.t1.CDS1;Parent=g11890.t1;
JASKUP010000045.1_Trichopoda_pennipes_isolate_NS2899_ptg000045l,_whole_genome_shotgun_sequence	AUGUSTUS	exon	1261033	1261052	.	+	.	ID=g11890.t1.exon1;Parent=g11890.t1;
JASKUP010000045.1_Trichopoda_pennipes_isolate_NS2899_ptg000045l,_whole_genome_shotgun_sequence	AUGUSTUS	intron	1261053	1273355	0.56	+	.	ID=g11890.t1.intron1;Parent=g11890.t1;
JASKUP010000045.1_Trichopoda_pennipes_isolate_NS2899_ptg000045l,_whole_genome_shotgun_sequence	AUGUSTUS	CDS	1273356	1273376	0.82	+	1	ID=g11890.t1.CDS2;Parent=g11890.t1;
JASKUP010000045.1_Trichopoda_pennipes_isolate_NS2899_ptg000045l,_whole_genome_shotgun_sequence	AUGUSTUS	exon	1273356	1273376	.	+	.	ID=g11890.t1.exon2;Parent=g11890.t1;
JASKUP010000045.1_Trichopoda_pennipes_isolate_NS2899_ptg000045l,_whole_genome_shotgun_sequence	AUGUSTUS	intron	1273377	1275154	0.82	+	.	ID=g11890.t1.intron2;Parent=g11890.t1;
JASKUP010000045.1_Trichopoda_pennipes_isolate_NS2899_ptg000045l,_whole_genome_shotgun_sequence	AUGUSTUS	CDS	1275155	1276497	1	+	1	ID=g11890.t1.CDS3;Parent=g11890.t1;
JASKUP010000045.1_Trichopoda_pennipes_isolate_NS2899_ptg000045l,_whole_genome_shotgun_sequence	AUGUSTUS	exon	1275155	1276497	.	+	.	ID=g11890.t1.exon3;Parent=g11890.t1;
JASKUP010000045.1_Trichopoda_pennipes_isolate_NS2899_ptg000045l,_whole_genome_shotgun_sequence	AUGUSTUS	intron	1276498	1279173	1	+	.	ID=g11890.t1.intron3;Parent=g11890.t1;
JASKUP010000045.1_Trichopoda_pennipes_isolate_NS2899_ptg000045l,_whole_genome_shotgun_sequence	AUGUSTUS	CDS	1279174	1279526	1	+	2	ID=g11890.t1.CDS4;Parent=g11890.t1;
JASKUP010000045.1_Trichopoda_pennipes_isolate_NS2899_ptg000045l,_whole_genome_shotgun_sequence	AUGUSTUS	exon	1279174	1279526	.	+	.	ID=g11890.t1.exon4;Parent=g11890.t1;
JASKUP010000045.1_Trichopoda_pennipes_isolate_NS2899_ptg000045l,_whole_genome_shotgun_sequence	AUGUSTUS	intron	1279527	1279614	1	+	.	ID=g11890.t1.intron4;Parent=g11890.t1;
JASKUP010000045.1_Trichopoda_pennipes_isolate_NS2899_ptg000045l,_whole_genome_shotgun_sequence	AUGUSTUS	CDS	1279615	1279814	1	+	0	ID=g11890.t1.CDS5;Parent=g11890.t1;
JASKUP010000045.1_Trichopoda_pennipes_isolate_NS2899_ptg000045l,_whole_genome_shotgun_sequence	AUGUSTUS	exon	1279615	1279814	.	+	.	ID=g11890.t1.exon5;Parent=g11890.t1;
JASKUP010000045.1_Trichopoda_pennipes_isolate_NS2899_ptg000045l,_whole_genome_shotgun_sequence	AUGUSTUS	intron	1279815	1279885	1	+	.	ID=g11890.t1.intron5;Parent=g11890.t1;
JASKUP010000045.1_Trichopoda_pennipes_isolate_NS2899_ptg000045l,_whole_genome_shotgun_sequence	AUGUSTUS	CDS	1279886	1280063	1	+	1	ID=g11890.t1.CDS6;Parent=g11890.t1;
JASKUP010000045.1_Trichopoda_pennipes_isolate_NS2899_ptg000045l,_whole_genome_shotgun_sequence	AUGUSTUS	exon	1279886	1280063	.	+	.	ID=g11890.t1.exon6;Parent=g11890.t1;
JASKUP010000045.1_Trichopoda_pennipes_isolate_NS2899_ptg000045l,_whole_genome_shotgun_sequence	AUGUSTUS	intron	1280064	1282352	1	+	.	ID=g11890.t1.intron6;Parent=g11890.t1;
JASKUP010000045.1_Trichopoda_pennipes_isolate_NS2899_ptg000045l,_whole_genome_shotgun_sequence	AUGUSTUS	CDS	1282353	1282406	1	+	0	ID=g11890.t1.CDS7;Parent=g11890.t1;
JASKUP010000045.1_Trichopoda_pennipes_isolate_NS2899_ptg000045l,_whole_genome_shotgun_sequence	AUGUSTUS	exon	1282353	1282406	.	+	.	ID=g11890.t1.exon7;Parent=g11890.t1;
JASKUP010000045.1_Trichopoda_pennipes_isolate_NS2899_ptg000045l,_whole_genome_shotgun_sequence	AUGUSTUS	intron	1282407	1282524	1	+	.	ID=g11890.t1.intron7;Parent=g11890.t1;
JASKUP010000045.1_Trichopoda_pennipes_isolate_NS2899_ptg000045l,_whole_genome_shotgun_sequence	AUGUSTUS	CDS	1282525	1283125	1	+	0	ID=g11890.t1.CDS8;Parent=g11890.t1;
JASKUP010000045.1_Trichopoda_pennipes_isolate_NS2899_ptg000045l,_whole_genome_shotgun_sequence	AUGUSTUS	exon	1282525	1283125	.	+	.	ID=g11890.t1.exon8;Parent=g11890.t1;
JASKUP010000045.1_Trichopoda_pennipes_isolate_NS2899_ptg000045l,_whole_genome_shotgun_sequence	AUGUSTUS	intron	1283126	1285751	1	+	.	ID=g11890.t1.intron8;Parent=g11890.t1;
JASKUP010000045.1_Trichopoda_pennipes_isolate_NS2899_ptg000045l,_whole_genome_shotgun_sequence	AUGUSTUS	CDS	1285752	1286655	1	+	2	ID=g11890.t1.CDS9;Parent=g11890.t1;
JASKUP010000045.1_Trichopoda_pennipes_isolate_NS2899_ptg000045l,_whole_genome_shotgun_sequence	AUGUSTUS	exon	1285752	1286655	.	+	.	ID=g11890.t1.exon9;Parent=g11890.t1;
JASKUP010000045.1_Trichopoda_pennipes_isolate_NS2899_ptg000045l,_whole_genome_shotgun_sequence	AUGUSTUS	intron	1286656	1288396	1	+	.	ID=g11890.t1.intron9;Parent=g11890.t1;
JASKUP010000045.1_Trichopoda_pennipes_isolate_NS2899_ptg000045l,_whole_genome_shotgun_sequence	AUGUSTUS	CDS	1288397	1288533	1	+	1	ID=g11890.t1.CDS10;Parent=g11890.t1;
JASKUP010000045.1_Trichopoda_pennipes_isolate_NS2899_ptg000045l,_whole_genome_shotgun_sequence	AUGUSTUS	exon	1288397	1288533	.	+	.	ID=g11890.t1.exon10;Parent=g11890.t1;
JASKUP010000045.1_Trichopoda_pennipes_isolate_NS2899_ptg000045l,_whole_genome_shotgun_sequence	AUGUSTUS	intron	1288534	1289221	1	+	.	ID=g11890.t1.intron10;Parent=g11890.t1;
JASKUP010000045.1_Trichopoda_pennipes_isolate_NS2899_ptg000045l,_whole_genome_shotgun_sequence	AUGUSTUS	CDS	1289222	1289460	1	+	2	ID=g11890.t1.CDS11;Parent=g11890.t1;
JASKUP010000045.1_Trichopoda_pennipes_isolate_NS2899_ptg000045l,_whole_genome_shotgun_sequence	AUGUSTUS	exon	1289222	1289460	.	+	.	ID=g11890.t1.exon11;Parent=g11890.t1;
JASKUP010000045.1_Trichopoda_pennipes_isolate_NS2899_ptg000045l,_whole_genome_shotgun_sequence	AUGUSTUS	intron	1289461	1292180	1	+	.	ID=g11890.t1.intron11;Parent=g11890.t1;
JASKUP010000045.1_Trichopoda_pennipes_isolate_NS2899_ptg000045l,_whole_genome_shotgun_sequence	AUGUSTUS	CDS	1292181	1292447	1	+	0	ID=g11890.t1.CDS12;Parent=g11890.t1;
JASKUP010000045.1_Trichopoda_pennipes_isolate_NS2899_ptg000045l,_whole_genome_shotgun_sequence	AUGUSTUS	exon	1292181	1292447	.	+	.	ID=g11890.t1.exon12;Parent=g11890.t1;
JASKUP010000045.1_Trichopoda_pennipes_isolate_NS2899_ptg000045l,_whole_genome_shotgun_sequence	AUGUSTUS	stop_codon	1292445	1292447	.	+	0	ID=g11890.t1.stop1;Parent=g11890.t1;
JASKUP010000045.1_Trichopoda_pennipes_isolate_NS2899_ptg000045l,_whole_genome_shotgun_sequence	AUGUSTUS	mRNA	1261033	1292447	0.54	+	.	ID=g11890.t2;Parent=g11890;
JASKUP010000045.1_Trichopoda_pennipes_isolate_NS2899_ptg000045l,_whole_genome_shotgun_sequence	AUGUSTUS	start_codon	1261033	1261035	.	+	0	ID=g11890.t2.start1;Parent=g11890.t2;
JASKUP010000045.1_Trichopoda_pennipes_isolate_NS2899_ptg000045l,_whole_genome_shotgun_sequence	AUGUSTUS	CDS	1261033	1261052	0.68	+	0	ID=g11890.t2.CDS1;Parent=g11890.t2;
JASKUP010000045.1_Trichopoda_pennipes_isolate_NS2899_ptg000045l,_whole_genome_shotgun_sequence	AUGUSTUS	exon	1261033	1261052	.	+	.	ID=g11890.t2.exon1;Parent=g11890.t2;
JASKUP010000045.1_Trichopoda_pennipes_isolate_NS2899_ptg000045l,_whole_genome_shotgun_sequence	AUGUSTUS	intron	1261053	1273355	0.54	+	.	ID=g11890.t2.intron1;Parent=g11890.t2;
JASKUP010000045.1_Trichopoda_pennipes_isolate_NS2899_ptg000045l,_whole_genome_shotgun_sequence	AUGUSTUS	CDS	1273356	1273376	0.8	+	1	ID=g11890.t2.CDS2;Parent=g11890.t2;
JASKUP010000045.1_Trichopoda_pennipes_isolate_NS2899_ptg000045l,_whole_genome_shotgun_sequence	AUGUSTUS	exon	1273356	1273376	.	+	.	ID=g11890.t2.exon2;Parent=g11890.t2;
JASKUP010000045.1_Trichopoda_pennipes_isolate_NS2899_ptg000045l,_whole_genome_shotgun_sequence	AUGUSTUS	intron	1273377	1275154	0.8	+	.	ID=g11890.t2.intron2;Parent=g11890.t2;
JASKUP010000045.1_Trichopoda_pennipes_isolate_NS2899_ptg000045l,_whole_genome_shotgun_sequence	AUGUSTUS	CDS	1275155	1276497	1	+	1	ID=g11890.t2.CDS3;Parent=g11890.t2;
JASKUP010000045.1_Trichopoda_pennipes_isolate_NS2899_ptg000045l,_whole_genome_shotgun_sequence	AUGUSTUS	exon	1275155	1276497	.	+	.	ID=g11890.t2.exon3;Parent=g11890.t2;
JASKUP010000045.1_Trichopoda_pennipes_isolate_NS2899_ptg000045l,_whole_genome_shotgun_sequence	AUGUSTUS	intron	1276498	1279173	1	+	.	ID=g11890.t2.intron3;Parent=g11890.t2;
JASKUP010000045.1_Trichopoda_pennipes_isolate_NS2899_ptg000045l,_whole_genome_shotgun_sequence	AUGUSTUS	CDS	1279174	1279526	1	+	2	ID=g11890.t2.CDS4;Parent=g11890.t2;
JASKUP010000045.1_Trichopoda_pennipes_isolate_NS2899_ptg000045l,_whole_genome_shotgun_sequence	AUGUSTUS	exon	1279174	1279526	.	+	.	ID=g11890.t2.exon4;Parent=g11890.t2;
JASKUP010000045.1_Trichopoda_pennipes_isolate_NS2899_ptg000045l,_whole_genome_shotgun_sequence	AUGUSTUS	intron	1279527	1279614	1	+	.	ID=g11890.t2.intron4;Parent=g11890.t2;
JASKUP010000045.1_Trichopoda_pennipes_isolate_NS2899_ptg000045l,_whole_genome_shotgun_sequence	AUGUSTUS	CDS	1279615	1279814	1	+	0	ID=g11890.t2.CDS5;Parent=g11890.t2;
JASKUP010000045.1_Trichopoda_pennipes_isolate_NS2899_ptg000045l,_whole_genome_shotgun_sequence	AUGUSTUS	exon	1279615	1279814	.	+	.	ID=g11890.t2.exon5;Parent=g11890.t2;
JASKUP010000045.1_Trichopoda_pennipes_isolate_NS2899_ptg000045l,_whole_genome_shotgun_sequence	AUGUSTUS	intron	1279815	1279885	1	+	.	ID=g11890.t2.intron5;Parent=g11890.t2;
JASKUP010000045.1_Trichopoda_pennipes_isolate_NS2899_ptg000045l,_whole_genome_shotgun_sequence	AUGUSTUS	CDS	1279886	1280063	1	+	1	ID=g11890.t2.CDS6;Parent=g11890.t2;
JASKUP010000045.1_Trichopoda_pennipes_isolate_NS2899_ptg000045l,_whole_genome_shotgun_sequence	AUGUSTUS	exon	1279886	1280063	.	+	.	ID=g11890.t2.exon6;Parent=g11890.t2;
JASKUP010000045.1_Trichopoda_pennipes_isolate_NS2899_ptg000045l,_whole_genome_shotgun_sequence	AUGUSTUS	intron	1280064	1282352	1	+	.	ID=g11890.t2.intron6;Parent=g11890.t2;
JASKUP010000045.1_Trichopoda_pennipes_isolate_NS2899_ptg000045l,_whole_genome_shotgun_sequence	AUGUSTUS	CDS	1282353	1282406	1	+	0	ID=g11890.t2.CDS7;Parent=g11890.t2;
JASKUP010000045.1_Trichopoda_pennipes_isolate_NS2899_ptg000045l,_whole_genome_shotgun_sequence	AUGUSTUS	exon	1282353	1282406	.	+	.	ID=g11890.t2.exon7;Parent=g11890.t2;
JASKUP010000045.1_Trichopoda_pennipes_isolate_NS2899_ptg000045l,_whole_genome_shotgun_sequence	AUGUSTUS	intron	1282407	1282524	1	+	.	ID=g11890.t2.intron7;Parent=g11890.t2;
JASKUP010000045.1_Trichopoda_pennipes_isolate_NS2899_ptg000045l,_whole_genome_shotgun_sequence	AUGUSTUS	CDS	1282525	1283125	1	+	0	ID=g11890.t2.CDS8;Parent=g11890.t2;
JASKUP010000045.1_Trichopoda_pennipes_isolate_NS2899_ptg000045l,_whole_genome_shotgun_sequence	AUGUSTUS	exon	1282525	1283125	.	+	.	ID=g11890.t2.exon8;Parent=g11890.t2;
JASKUP010000045.1_Trichopoda_pennipes_isolate_NS2899_ptg000045l,_whole_genome_shotgun_sequence	AUGUSTUS	intron	1283126	1285751	1	+	.	ID=g11890.t2.intron8;Parent=g11890.t2;
JASKUP010000045.1_Trichopoda_pennipes_isolate_NS2899_ptg000045l,_whole_genome_shotgun_sequence	AUGUSTUS	CDS	1285752	1286655	1	+	2	ID=g11890.t2.CDS9;Parent=g11890.t2;
JASKUP010000045.1_Trichopoda_pennipes_isolate_NS2899_ptg000045l,_whole_genome_shotgun_sequence	AUGUSTUS	exon	1285752	1286655	.	+	.	ID=g11890.t2.exon9;Parent=g11890.t2;
JASKUP010000045.1_Trichopoda_pennipes_isolate_NS2899_ptg000045l,_whole_genome_shotgun_sequence	AUGUSTUS	intron	1286656	1288396	1	+	.	ID=g11890.t2.intron9;Parent=g11890.t2;
JASKUP010000045.1_Trichopoda_pennipes_isolate_NS2899_ptg000045l,_whole_genome_shotgun_sequence	AUGUSTUS	CDS	1288397	1288533	1	+	1	ID=g11890.t2.CDS10;Parent=g11890.t2;
JASKUP010000045.1_Trichopoda_pennipes_isolate_NS2899_ptg000045l,_whole_genome_shotgun_sequence	AUGUSTUS	exon	1288397	1288533	.	+	.	ID=g11890.t2.exon10;Parent=g11890.t2;
JASKUP010000045.1_Trichopoda_pennipes_isolate_NS2899_ptg000045l,_whole_genome_shotgun_sequence	AUGUSTUS	intron	1288534	1289263	1	+	.	ID=g11890.t2.intron10;Parent=g11890.t2;
JASKUP010000045.1_Trichopoda_pennipes_isolate_NS2899_ptg000045l,_whole_genome_shotgun_sequence	AUGUSTUS	CDS	1289264	1289460	1	+	2	ID=g11890.t2.CDS11;Parent=g11890.t2;
JASKUP010000045.1_Trichopoda_pennipes_isolate_NS2899_ptg000045l,_whole_genome_shotgun_sequence	AUGUSTUS	exon	1289264	1289460	.	+	.	ID=g11890.t2.exon11;Parent=g11890.t2;
JASKUP010000045.1_Trichopoda_pennipes_isolate_NS2899_ptg000045l,_whole_genome_shotgun_sequence	AUGUSTUS	intron	1289461	1292180	1	+	.	ID=g11890.t2.intron11;Parent=g11890.t2;
JASKUP010000045.1_Trichopoda_pennipes_isolate_NS2899_ptg000045l,_whole_genome_shotgun_sequence	AUGUSTUS	CDS	1292181	1292447	1	+	0	ID=g11890.t2.CDS12;Parent=g11890.t2;
JASKUP010000045.1_Trichopoda_pennipes_isolate_NS2899_ptg000045l,_whole_genome_shotgun_sequence	AUGUSTUS	exon	1292181	1292447	.	+	.	ID=g11890.t2.exon12;Parent=g11890.t2;
JASKUP010000045.1_Trichopoda_pennipes_isolate_NS2899_ptg000045l,_whole_genome_shotgun_sequence	AUGUSTUS	stop_codon	1292445	1292447	.	+	0	ID=g11890.t2.stop1;Parent=g11890.t2;
JASKUP010000045.1_Trichopoda_pennipes_isolate_NS2899_ptg000045l,_whole_genome_shotgun_sequence	AUGUSTUS	gene	1323562	1343925	.	+	.	ID=g11891;
JASKUP010000045.1_Trichopoda_pennipes_isolate_NS2899_ptg000045l,_whole_genome_shotgun_sequence	AUGUSTUS	mRNA	1323562	1343925	1	+	.	ID=g11891.t1;Parent=g11891;
JASKUP010000045.1_Trichopoda_pennipes_isolate_NS2899_ptg000045l,_whole_genome_shotgun_sequence	AUGUSTUS	start_codon	1323562	1323564	.	+	0	ID=g11891.t1.start1;Parent=g11891.t1;
JASKUP010000045.1_Trichopoda_pennipes_isolate_NS2899_ptg000045l,_whole_genome_shotgun_sequence	AUGUSTUS	CDS	1323562	1323680	1	+	0	ID=g11891.t1.CDS1;Parent=g11891.t1;
JASKUP010000045.1_Trichopoda_pennipes_isolate_NS2899_ptg000045l,_whole_genome_shotgun_sequence	AUGUSTUS	exon	1323562	1323680	.	+	.	ID=g11891.t1.exon1;Parent=g11891.t1;
JASKUP010000045.1_Trichopoda_pennipes_isolate_NS2899_ptg000045l,_whole_genome_shotgun_sequence	AUGUSTUS	intron	1323681	1338116	1	+	.	ID=g11891.t1.intron1;Parent=g11891.t1;
JASKUP010000045.1_Trichopoda_pennipes_isolate_NS2899_ptg000045l,_whole_genome_shotgun_sequence	AUGUSTUS	CDS	1338117	1338203	1	+	1	ID=g11891.t1.CDS2;Parent=g11891.t1;
JASKUP010000045.1_Trichopoda_pennipes_isolate_NS2899_ptg000045l,_whole_genome_shotgun_sequence	AUGUSTUS	exon	1338117	1338203	.	+	.	ID=g11891.t1.exon2;Parent=g11891.t1;
JASKUP010000045.1_Trichopoda_pennipes_isolate_NS2899_ptg000045l,_whole_genome_shotgun_sequence	AUGUSTUS	intron	1338204	1343054	1	+	.	ID=g11891.t1.intron2;Parent=g11891.t1;
JASKUP010000045.1_Trichopoda_pennipes_isolate_NS2899_ptg000045l,_whole_genome_shotgun_sequence	AUGUSTUS	CDS	1343055	1343925	1	+	1	ID=g11891.t1.CDS3;Parent=g11891.t1;
JASKUP010000045.1_Trichopoda_pennipes_isolate_NS2899_ptg000045l,_whole_genome_shotgun_sequence	AUGUSTUS	exon	1343055	1343925	.	+	.	ID=g11891.t1.exon3;Parent=g11891.t1;
JASKUP010000045.1_Trichopoda_pennipes_isolate_NS2899_ptg000045l,_whole_genome_shotgun_sequence	AUGUSTUS	stop_codon	1343923	1343925	.	+	0	ID=g11891.t1.stop1;Parent=g11891.t1;
JASKUP010000045.1_Trichopoda_pennipes_isolate_NS2899_ptg000045l,_whole_genome_shotgun_sequence	AUGUSTUS	gene	1346671	1364806	.	-	.	ID=g11892;
JASKUP010000045.1_Trichopoda_pennipes_isolate_NS2899_ptg000045l,_whole_genome_shotgun_sequence	AUGUSTUS	mRNA	1346671	1364806	1	-	.	ID=g11892.t1;Parent=g11892;
JASKUP010000045.1_Trichopoda_pennipes_isolate_NS2899_ptg000045l,_whole_genome_shotgun_sequence	AUGUSTUS	stop_codon	1346671	1346673	.	-	0	ID=g11892.t1.stop1;Parent=g11892.t1;
JASKUP010000045.1_Trichopoda_pennipes_isolate_NS2899_ptg000045l,_whole_genome_shotgun_sequence	AUGUSTUS	CDS	1346671	1346910	1	-	0	ID=g11892.t1.CDS1;Parent=g11892.t1;
JASKUP010000045.1_Trichopoda_pennipes_isolate_NS2899_ptg000045l,_whole_genome_shotgun_sequence	AUGUSTUS	exon	1346671	1346910	.	-	.	ID=g11892.t1.exon1;Parent=g11892.t1;
JASKUP010000045.1_Trichopoda_pennipes_isolate_NS2899_ptg000045l,_whole_genome_shotgun_sequence	AUGUSTUS	intron	1346911	1346977	1	-	.	ID=g11892.t1.intron1;Parent=g11892.t1;
JASKUP010000045.1_Trichopoda_pennipes_isolate_NS2899_ptg000045l,_whole_genome_shotgun_sequence	AUGUSTUS	CDS	1346978	1347108	1	-	2	ID=g11892.t1.CDS2;Parent=g11892.t1;
JASKUP010000045.1_Trichopoda_pennipes_isolate_NS2899_ptg000045l,_whole_genome_shotgun_sequence	AUGUSTUS	exon	1346978	1347108	.	-	.	ID=g11892.t1.exon2;Parent=g11892.t1;
JASKUP010000045.1_Trichopoda_pennipes_isolate_NS2899_ptg000045l,_whole_genome_shotgun_sequence	AUGUSTUS	intron	1347109	1351014	1	-	.	ID=g11892.t1.intron2;Parent=g11892.t1;
JASKUP010000045.1_Trichopoda_pennipes_isolate_NS2899_ptg000045l,_whole_genome_shotgun_sequence	AUGUSTUS	CDS	1351015	1351131	1	-	2	ID=g11892.t1.CDS3;Parent=g11892.t1;
JASKUP010000045.1_Trichopoda_pennipes_isolate_NS2899_ptg000045l,_whole_genome_shotgun_sequence	AUGUSTUS	exon	1351015	1351131	.	-	.	ID=g11892.t1.exon3;Parent=g11892.t1;
JASKUP010000045.1_Trichopoda_pennipes_isolate_NS2899_ptg000045l,_whole_genome_shotgun_sequence	AUGUSTUS	intron	1351132	1351198	1	-	.	ID=g11892.t1.intron3;Parent=g11892.t1;
JASKUP010000045.1_Trichopoda_pennipes_isolate_NS2899_ptg000045l,_whole_genome_shotgun_sequence	AUGUSTUS	CDS	1351199	1353217	1	-	2	ID=g11892.t1.CDS4;Parent=g11892.t1;
JASKUP010000045.1_Trichopoda_pennipes_isolate_NS2899_ptg000045l,_whole_genome_shotgun_sequence	AUGUSTUS	exon	1351199	1353217	.	-	.	ID=g11892.t1.exon4;Parent=g11892.t1;
JASKUP010000045.1_Trichopoda_pennipes_isolate_NS2899_ptg000045l,_whole_genome_shotgun_sequence	AUGUSTUS	intron	1353218	1355173	1	-	.	ID=g11892.t1.intron4;Parent=g11892.t1;
JASKUP010000045.1_Trichopoda_pennipes_isolate_NS2899_ptg000045l,_whole_genome_shotgun_sequence	AUGUSTUS	CDS	1355174	1355331	1	-	1	ID=g11892.t1.CDS5;Parent=g11892.t1;
JASKUP010000045.1_Trichopoda_pennipes_isolate_NS2899_ptg000045l,_whole_genome_shotgun_sequence	AUGUSTUS	exon	1355174	1355331	.	-	.	ID=g11892.t1.exon5;Parent=g11892.t1;
JASKUP010000045.1_Trichopoda_pennipes_isolate_NS2899_ptg000045l,_whole_genome_shotgun_sequence	AUGUSTUS	intron	1355332	1355405	1	-	.	ID=g11892.t1.intron5;Parent=g11892.t1;
JASKUP010000045.1_Trichopoda_pennipes_isolate_NS2899_ptg000045l,_whole_genome_shotgun_sequence	AUGUSTUS	CDS	1355406	1355952	1	-	2	ID=g11892.t1.CDS6;Parent=g11892.t1;
JASKUP010000045.1_Trichopoda_pennipes_isolate_NS2899_ptg000045l,_whole_genome_shotgun_sequence	AUGUSTUS	exon	1355406	1355952	.	-	.	ID=g11892.t1.exon6;Parent=g11892.t1;
JASKUP010000045.1_Trichopoda_pennipes_isolate_NS2899_ptg000045l,_whole_genome_shotgun_sequence	AUGUSTUS	intron	1355953	1356014	1	-	.	ID=g11892.t1.intron6;Parent=g11892.t1;
JASKUP010000045.1_Trichopoda_pennipes_isolate_NS2899_ptg000045l,_whole_genome_shotgun_sequence	AUGUSTUS	CDS	1356015	1356156	1	-	0	ID=g11892.t1.CDS7;Parent=g11892.t1;
JASKUP010000045.1_Trichopoda_pennipes_isolate_NS2899_ptg000045l,_whole_genome_shotgun_sequence	AUGUSTUS	exon	1356015	1356156	.	-	.	ID=g11892.t1.exon7;Parent=g11892.t1;
JASKUP010000045.1_Trichopoda_pennipes_isolate_NS2899_ptg000045l,_whole_genome_shotgun_sequence	AUGUSTUS	intron	1356157	1364749	1	-	.	ID=g11892.t1.intron7;Parent=g11892.t1;
JASKUP010000045.1_Trichopoda_pennipes_isolate_NS2899_ptg000045l,_whole_genome_shotgun_sequence	AUGUSTUS	CDS	1364750	1364806	1	-	0	ID=g11892.t1.CDS8;Parent=g11892.t1;
JASKUP010000045.1_Trichopoda_pennipes_isolate_NS2899_ptg000045l,_whole_genome_shotgun_sequence	AUGUSTUS	exon	1364750	1364806	.	-	.	ID=g11892.t1.exon8;Parent=g11892.t1;
JASKUP010000045.1_Trichopoda_pennipes_isolate_NS2899_ptg000045l,_whole_genome_shotgun_sequence	AUGUSTUS	start_codon	1364804	1364806	.	-	0	ID=g11892.t1.start1;Parent=g11892.t1;
JASKUP010000045.1_Trichopoda_pennipes_isolate_NS2899_ptg000045l,_whole_genome_shotgun_sequence	AUGUSTUS	gene	1381838	1382914	.	-	.	ID=g11893;
JASKUP010000045.1_Trichopoda_pennipes_isolate_NS2899_ptg000045l,_whole_genome_shotgun_sequence	AUGUSTUS	mRNA	1381838	1382914	1	-	.	ID=g11893.t1;Parent=g11893;
JASKUP010000045.1_Trichopoda_pennipes_isolate_NS2899_ptg000045l,_whole_genome_shotgun_sequence	AUGUSTUS	stop_codon	1381838	1381840	.	-	0	ID=g11893.t1.stop1;Parent=g11893.t1;
JASKUP010000045.1_Trichopoda_pennipes_isolate_NS2899_ptg000045l,_whole_genome_shotgun_sequence	AUGUSTUS	CDS	1381838	1382914	1	-	0	ID=g11893.t1.CDS1;Parent=g11893.t1;
JASKUP010000045.1_Trichopoda_pennipes_isolate_NS2899_ptg000045l,_whole_genome_shotgun_sequence	AUGUSTUS	exon	1381838	1382914	.	-	.	ID=g11893.t1.exon1;Parent=g11893.t1;
JASKUP010000045.1_Trichopoda_pennipes_isolate_NS2899_ptg000045l,_whole_genome_shotgun_sequence	AUGUSTUS	start_codon	1382912	1382914	.	-	0	ID=g11893.t1.start1;Parent=g11893.t1;
JASKUP010000045.1_Trichopoda_pennipes_isolate_NS2899_ptg000045l,_whole_genome_shotgun_sequence	AUGUSTUS	gene	1411942	1421914	.	-	.	ID=g11894;
JASKUP010000045.1_Trichopoda_pennipes_isolate_NS2899_ptg000045l,_whole_genome_shotgun_sequence	AUGUSTUS	mRNA	1411942	1421914	0.2	-	.	ID=g11894.t1;Parent=g11894;
JASKUP010000045.1_Trichopoda_pennipes_isolate_NS2899_ptg000045l,_whole_genome_shotgun_sequence	AUGUSTUS	stop_codon	1411942	1411944	.	-	0	ID=g11894.t1.stop1;Parent=g11894.t1;
JASKUP010000045.1_Trichopoda_pennipes_isolate_NS2899_ptg000045l,_whole_genome_shotgun_sequence	AUGUSTUS	CDS	1411942	1412151	0.87	-	0	ID=g11894.t1.CDS1;Parent=g11894.t1;
JASKUP010000045.1_Trichopoda_pennipes_isolate_NS2899_ptg000045l,_whole_genome_shotgun_sequence	AUGUSTUS	exon	1411942	1412151	.	-	.	ID=g11894.t1.exon1;Parent=g11894.t1;
JASKUP010000045.1_Trichopoda_pennipes_isolate_NS2899_ptg000045l,_whole_genome_shotgun_sequence	AUGUSTUS	intron	1412152	1412211	1	-	.	ID=g11894.t1.intron1;Parent=g11894.t1;
JASKUP010000045.1_Trichopoda_pennipes_isolate_NS2899_ptg000045l,_whole_genome_shotgun_sequence	AUGUSTUS	CDS	1412212	1412527	0.97	-	1	ID=g11894.t1.CDS2;Parent=g11894.t1;
JASKUP010000045.1_Trichopoda_pennipes_isolate_NS2899_ptg000045l,_whole_genome_shotgun_sequence	AUGUSTUS	exon	1412212	1412527	.	-	.	ID=g11894.t1.exon2;Parent=g11894.t1;
JASKUP010000045.1_Trichopoda_pennipes_isolate_NS2899_ptg000045l,_whole_genome_shotgun_sequence	AUGUSTUS	intron	1412528	1421861	0.24	-	.	ID=g11894.t1.intron2;Parent=g11894.t1;
JASKUP010000045.1_Trichopoda_pennipes_isolate_NS2899_ptg000045l,_whole_genome_shotgun_sequence	AUGUSTUS	CDS	1421862	1421914	0.24	-	0	ID=g11894.t1.CDS3;Parent=g11894.t1;
JASKUP010000045.1_Trichopoda_pennipes_isolate_NS2899_ptg000045l,_whole_genome_shotgun_sequence	AUGUSTUS	exon	1421862	1421914	.	-	.	ID=g11894.t1.exon3;Parent=g11894.t1;
JASKUP010000045.1_Trichopoda_pennipes_isolate_NS2899_ptg000045l,_whole_genome_shotgun_sequence	AUGUSTUS	start_codon	1421912	1421914	.	-	0	ID=g11894.t1.start1;Parent=g11894.t1;
JASKUP010000045.1_Trichopoda_pennipes_isolate_NS2899_ptg000045l,_whole_genome_shotgun_sequence	AUGUSTUS	gene	1445664	1446521	.	+	.	ID=g11895;
JASKUP010000045.1_Trichopoda_pennipes_isolate_NS2899_ptg000045l,_whole_genome_shotgun_sequence	AUGUSTUS	mRNA	1445664	1446521	0.85	+	.	ID=g11895.t1;Parent=g11895;
JASKUP010000045.1_Trichopoda_pennipes_isolate_NS2899_ptg000045l,_whole_genome_shotgun_sequence	AUGUSTUS	start_codon	1445664	1445666	.	+	0	ID=g11895.t1.start1;Parent=g11895.t1;
JASKUP010000045.1_Trichopoda_pennipes_isolate_NS2899_ptg000045l,_whole_genome_shotgun_sequence	AUGUSTUS	CDS	1445664	1445675	0.85	+	0	ID=g11895.t1.CDS1;Parent=g11895.t1;
JASKUP010000045.1_Trichopoda_pennipes_isolate_NS2899_ptg000045l,_whole_genome_shotgun_sequence	AUGUSTUS	exon	1445664	1445675	.	+	.	ID=g11895.t1.exon1;Parent=g11895.t1;
JASKUP010000045.1_Trichopoda_pennipes_isolate_NS2899_ptg000045l,_whole_genome_shotgun_sequence	AUGUSTUS	intron	1445676	1445765	0.85	+	.	ID=g11895.t1.intron1;Parent=g11895.t1;
JASKUP010000045.1_Trichopoda_pennipes_isolate_NS2899_ptg000045l,_whole_genome_shotgun_sequence	AUGUSTUS	CDS	1445766	1446029	1	+	0	ID=g11895.t1.CDS2;Parent=g11895.t1;
JASKUP010000045.1_Trichopoda_pennipes_isolate_NS2899_ptg000045l,_whole_genome_shotgun_sequence	AUGUSTUS	exon	1445766	1446029	.	+	.	ID=g11895.t1.exon2;Parent=g11895.t1;
JASKUP010000045.1_Trichopoda_pennipes_isolate_NS2899_ptg000045l,_whole_genome_shotgun_sequence	AUGUSTUS	intron	1446030	1446182	1	+	.	ID=g11895.t1.intron2;Parent=g11895.t1;
JASKUP010000045.1_Trichopoda_pennipes_isolate_NS2899_ptg000045l,_whole_genome_shotgun_sequence	AUGUSTUS	CDS	1446183	1446521	1	+	0	ID=g11895.t1.CDS3;Parent=g11895.t1;
JASKUP010000045.1_Trichopoda_pennipes_isolate_NS2899_ptg000045l,_whole_genome_shotgun_sequence	AUGUSTUS	exon	1446183	1446521	.	+	.	ID=g11895.t1.exon3;Parent=g11895.t1;
JASKUP010000045.1_Trichopoda_pennipes_isolate_NS2899_ptg000045l,_whole_genome_shotgun_sequence	AUGUSTUS	stop_codon	1446519	1446521	.	+	0	ID=g11895.t1.stop1;Parent=g11895.t1;
JASKUP010000045.1_Trichopoda_pennipes_isolate_NS2899_ptg000045l,_whole_genome_shotgun_sequence	AUGUSTUS	gene	1496141	1496458	.	-	.	ID=g11896;
JASKUP010000045.1_Trichopoda_pennipes_isolate_NS2899_ptg000045l,_whole_genome_shotgun_sequence	AUGUSTUS	mRNA	1496141	1496458	1	-	.	ID=g11896.t1;Parent=g11896;
JASKUP010000045.1_Trichopoda_pennipes_isolate_NS2899_ptg000045l,_whole_genome_shotgun_sequence	AUGUSTUS	stop_codon	1496141	1496143	.	-	0	ID=g11896.t1.stop1;Parent=g11896.t1;
JASKUP010000045.1_Trichopoda_pennipes_isolate_NS2899_ptg000045l,_whole_genome_shotgun_sequence	AUGUSTUS	CDS	1496141	1496458	1	-	0	ID=g11896.t1.CDS1;Parent=g11896.t1;
JASKUP010000045.1_Trichopoda_pennipes_isolate_NS2899_ptg000045l,_whole_genome_shotgun_sequence	AUGUSTUS	exon	1496141	1496458	.	-	.	ID=g11896.t1.exon1;Parent=g11896.t1;
JASKUP010000045.1_Trichopoda_pennipes_isolate_NS2899_ptg000045l,_whole_genome_shotgun_sequence	AUGUSTUS	start_codon	1496456	1496458	.	-	0	ID=g11896.t1.start1;Parent=g11896.t1;
JASKUP010000045.1_Trichopoda_pennipes_isolate_NS2899_ptg000045l,_whole_genome_shotgun_sequence	AUGUSTUS	gene	1507236	1603116	.	-	.	ID=g11897;
JASKUP010000045.1_Trichopoda_pennipes_isolate_NS2899_ptg000045l,_whole_genome_shotgun_sequence	AUGUSTUS	mRNA	1507236	1603116	0.55	-	.	ID=g11897.t1;Parent=g11897;
JASKUP010000045.1_Trichopoda_pennipes_isolate_NS2899_ptg000045l,_whole_genome_shotgun_sequence	AUGUSTUS	stop_codon	1507236	1507238	.	-	0	ID=g11897.t1.stop1;Parent=g11897.t1;
JASKUP010000045.1_Trichopoda_pennipes_isolate_NS2899_ptg000045l,_whole_genome_shotgun_sequence	AUGUSTUS	CDS	1507236	1509466	1	-	2	ID=g11897.t1.CDS1;Parent=g11897.t1;
JASKUP010000045.1_Trichopoda_pennipes_isolate_NS2899_ptg000045l,_whole_genome_shotgun_sequence	AUGUSTUS	exon	1507236	1509466	.	-	.	ID=g11897.t1.exon1;Parent=g11897.t1;
JASKUP010000045.1_Trichopoda_pennipes_isolate_NS2899_ptg000045l,_whole_genome_shotgun_sequence	AUGUSTUS	intron	1509467	1522479	1	-	.	ID=g11897.t1.intron1;Parent=g11897.t1;
JASKUP010000045.1_Trichopoda_pennipes_isolate_NS2899_ptg000045l,_whole_genome_shotgun_sequence	AUGUSTUS	CDS	1522480	1522557	1	-	2	ID=g11897.t1.CDS2;Parent=g11897.t1;
JASKUP010000045.1_Trichopoda_pennipes_isolate_NS2899_ptg000045l,_whole_genome_shotgun_sequence	AUGUSTUS	exon	1522480	1522557	.	-	.	ID=g11897.t1.exon2;Parent=g11897.t1;
JASKUP010000045.1_Trichopoda_pennipes_isolate_NS2899_ptg000045l,_whole_genome_shotgun_sequence	AUGUSTUS	intron	1522558	1527222	1	-	.	ID=g11897.t1.intron2;Parent=g11897.t1;
JASKUP010000045.1_Trichopoda_pennipes_isolate_NS2899_ptg000045l,_whole_genome_shotgun_sequence	AUGUSTUS	CDS	1527223	1527773	1	-	1	ID=g11897.t1.CDS3;Parent=g11897.t1;
JASKUP010000045.1_Trichopoda_pennipes_isolate_NS2899_ptg000045l,_whole_genome_shotgun_sequence	AUGUSTUS	exon	1527223	1527773	.	-	.	ID=g11897.t1.exon3;Parent=g11897.t1;
JASKUP010000045.1_Trichopoda_pennipes_isolate_NS2899_ptg000045l,_whole_genome_shotgun_sequence	AUGUSTUS	intron	1527774	1550908	0.84	-	.	ID=g11897.t1.intron3;Parent=g11897.t1;
JASKUP010000045.1_Trichopoda_pennipes_isolate_NS2899_ptg000045l,_whole_genome_shotgun_sequence	AUGUSTUS	CDS	1550909	1553003	0.84	-	2	ID=g11897.t1.CDS4;Parent=g11897.t1;
JASKUP010000045.1_Trichopoda_pennipes_isolate_NS2899_ptg000045l,_whole_genome_shotgun_sequence	AUGUSTUS	exon	1550909	1553003	.	-	.	ID=g11897.t1.exon4;Parent=g11897.t1;
JASKUP010000045.1_Trichopoda_pennipes_isolate_NS2899_ptg000045l,_whole_genome_shotgun_sequence	AUGUSTUS	intron	1553004	1555359	1	-	.	ID=g11897.t1.intron4;Parent=g11897.t1;
JASKUP010000045.1_Trichopoda_pennipes_isolate_NS2899_ptg000045l,_whole_genome_shotgun_sequence	AUGUSTUS	CDS	1555360	1555459	1	-	0	ID=g11897.t1.CDS5;Parent=g11897.t1;
JASKUP010000045.1_Trichopoda_pennipes_isolate_NS2899_ptg000045l,_whole_genome_shotgun_sequence	AUGUSTUS	exon	1555360	1555459	.	-	.	ID=g11897.t1.exon5;Parent=g11897.t1;
JASKUP010000045.1_Trichopoda_pennipes_isolate_NS2899_ptg000045l,_whole_genome_shotgun_sequence	AUGUSTUS	intron	1555460	1555525	1	-	.	ID=g11897.t1.intron5;Parent=g11897.t1;
JASKUP010000045.1_Trichopoda_pennipes_isolate_NS2899_ptg000045l,_whole_genome_shotgun_sequence	AUGUSTUS	CDS	1555526	1556109	1	-	2	ID=g11897.t1.CDS6;Parent=g11897.t1;
JASKUP010000045.1_Trichopoda_pennipes_isolate_NS2899_ptg000045l,_whole_genome_shotgun_sequence	AUGUSTUS	exon	1555526	1556109	.	-	.	ID=g11897.t1.exon6;Parent=g11897.t1;
JASKUP010000045.1_Trichopoda_pennipes_isolate_NS2899_ptg000045l,_whole_genome_shotgun_sequence	AUGUSTUS	intron	1556110	1559459	1	-	.	ID=g11897.t1.intron6;Parent=g11897.t1;
JASKUP010000045.1_Trichopoda_pennipes_isolate_NS2899_ptg000045l,_whole_genome_shotgun_sequence	AUGUSTUS	CDS	1559460	1560011	0.99	-	2	ID=g11897.t1.CDS7;Parent=g11897.t1;
JASKUP010000045.1_Trichopoda_pennipes_isolate_NS2899_ptg000045l,_whole_genome_shotgun_sequence	AUGUSTUS	exon	1559460	1560011	.	-	.	ID=g11897.t1.exon7;Parent=g11897.t1;
JASKUP010000045.1_Trichopoda_pennipes_isolate_NS2899_ptg000045l,_whole_genome_shotgun_sequence	AUGUSTUS	intron	1560012	1568069	0.99	-	.	ID=g11897.t1.intron7;Parent=g11897.t1;
JASKUP010000045.1_Trichopoda_pennipes_isolate_NS2899_ptg000045l,_whole_genome_shotgun_sequence	AUGUSTUS	CDS	1568070	1568479	1	-	1	ID=g11897.t1.CDS8;Parent=g11897.t1;
JASKUP010000045.1_Trichopoda_pennipes_isolate_NS2899_ptg000045l,_whole_genome_shotgun_sequence	AUGUSTUS	exon	1568070	1568479	.	-	.	ID=g11897.t1.exon8;Parent=g11897.t1;
JASKUP010000045.1_Trichopoda_pennipes_isolate_NS2899_ptg000045l,_whole_genome_shotgun_sequence	AUGUSTUS	intron	1568480	1598913	0.93	-	.	ID=g11897.t1.intron8;Parent=g11897.t1;
JASKUP010000045.1_Trichopoda_pennipes_isolate_NS2899_ptg000045l,_whole_genome_shotgun_sequence	AUGUSTUS	CDS	1598914	1600756	0.93	-	2	ID=g11897.t1.CDS9;Parent=g11897.t1;
JASKUP010000045.1_Trichopoda_pennipes_isolate_NS2899_ptg000045l,_whole_genome_shotgun_sequence	AUGUSTUS	exon	1598914	1600756	.	-	.	ID=g11897.t1.exon9;Parent=g11897.t1;
JASKUP010000045.1_Trichopoda_pennipes_isolate_NS2899_ptg000045l,_whole_genome_shotgun_sequence	AUGUSTUS	intron	1600757	1603106	0.67	-	.	ID=g11897.t1.intron9;Parent=g11897.t1;
JASKUP010000045.1_Trichopoda_pennipes_isolate_NS2899_ptg000045l,_whole_genome_shotgun_sequence	AUGUSTUS	CDS	1603107	1603116	0.67	-	0	ID=g11897.t1.CDS10;Parent=g11897.t1;
JASKUP010000045.1_Trichopoda_pennipes_isolate_NS2899_ptg000045l,_whole_genome_shotgun_sequence	AUGUSTUS	exon	1603107	1603116	.	-	.	ID=g11897.t1.exon10;Parent=g11897.t1;
JASKUP010000045.1_Trichopoda_pennipes_isolate_NS2899_ptg000045l,_whole_genome_shotgun_sequence	AUGUSTUS	start_codon	1603114	1603116	.	-	0	ID=g11897.t1.start1;Parent=g11897.t1;
JASKUP010000045.1_Trichopoda_pennipes_isolate_NS2899_ptg000045l,_whole_genome_shotgun_sequence	AUGUSTUS	gene	1644178	1645934	.	-	.	ID=g11898;
JASKUP010000045.1_Trichopoda_pennipes_isolate_NS2899_ptg000045l,_whole_genome_shotgun_sequence	AUGUSTUS	mRNA	1644178	1645934	0.82	-	.	ID=g11898.t1;Parent=g11898;
JASKUP010000045.1_Trichopoda_pennipes_isolate_NS2899_ptg000045l,_whole_genome_shotgun_sequence	AUGUSTUS	stop_codon	1644178	1644180	.	-	0	ID=g11898.t1.stop1;Parent=g11898.t1;
JASKUP010000045.1_Trichopoda_pennipes_isolate_NS2899_ptg000045l,_whole_genome_shotgun_sequence	AUGUSTUS	CDS	1644178	1644275	0.82	-	2	ID=g11898.t1.CDS1;Parent=g11898.t1;
JASKUP010000045.1_Trichopoda_pennipes_isolate_NS2899_ptg000045l,_whole_genome_shotgun_sequence	AUGUSTUS	exon	1644178	1644275	.	-	.	ID=g11898.t1.exon1;Parent=g11898.t1;
JASKUP010000045.1_Trichopoda_pennipes_isolate_NS2899_ptg000045l,_whole_genome_shotgun_sequence	AUGUSTUS	intron	1644276	1645744	0.82	-	.	ID=g11898.t1.intron1;Parent=g11898.t1;
JASKUP010000045.1_Trichopoda_pennipes_isolate_NS2899_ptg000045l,_whole_genome_shotgun_sequence	AUGUSTUS	CDS	1645745	1645934	0.99	-	0	ID=g11898.t1.CDS2;Parent=g11898.t1;
JASKUP010000045.1_Trichopoda_pennipes_isolate_NS2899_ptg000045l,_whole_genome_shotgun_sequence	AUGUSTUS	exon	1645745	1645934	.	-	.	ID=g11898.t1.exon2;Parent=g11898.t1;
JASKUP010000045.1_Trichopoda_pennipes_isolate_NS2899_ptg000045l,_whole_genome_shotgun_sequence	AUGUSTUS	start_codon	1645932	1645934	.	-	0	ID=g11898.t1.start1;Parent=g11898.t1;
JASKUP010000045.1_Trichopoda_pennipes_isolate_NS2899_ptg000045l,_whole_genome_shotgun_sequence	AUGUSTUS	gene	1675128	1677650	.	+	.	ID=g11899;
JASKUP010000045.1_Trichopoda_pennipes_isolate_NS2899_ptg000045l,_whole_genome_shotgun_sequence	AUGUSTUS	mRNA	1675128	1677650	1	+	.	ID=g11899.t1;Parent=g11899;
JASKUP010000045.1_Trichopoda_pennipes_isolate_NS2899_ptg000045l,_whole_genome_shotgun_sequence	AUGUSTUS	start_codon	1675128	1675130	.	+	0	ID=g11899.t1.start1;Parent=g11899.t1;
JASKUP010000045.1_Trichopoda_pennipes_isolate_NS2899_ptg000045l,_whole_genome_shotgun_sequence	AUGUSTUS	CDS	1675128	1675187	1	+	0	ID=g11899.t1.CDS1;Parent=g11899.t1;
JASKUP010000045.1_Trichopoda_pennipes_isolate_NS2899_ptg000045l,_whole_genome_shotgun_sequence	AUGUSTUS	exon	1675128	1675187	.	+	.	ID=g11899.t1.exon1;Parent=g11899.t1;
JASKUP010000045.1_Trichopoda_pennipes_isolate_NS2899_ptg000045l,_whole_genome_shotgun_sequence	AUGUSTUS	intron	1675188	1675280	1	+	.	ID=g11899.t1.intron1;Parent=g11899.t1;
JASKUP010000045.1_Trichopoda_pennipes_isolate_NS2899_ptg000045l,_whole_genome_shotgun_sequence	AUGUSTUS	CDS	1675281	1675463	1	+	0	ID=g11899.t1.CDS2;Parent=g11899.t1;
JASKUP010000045.1_Trichopoda_pennipes_isolate_NS2899_ptg000045l,_whole_genome_shotgun_sequence	AUGUSTUS	exon	1675281	1675463	.	+	.	ID=g11899.t1.exon2;Parent=g11899.t1;
JASKUP010000045.1_Trichopoda_pennipes_isolate_NS2899_ptg000045l,_whole_genome_shotgun_sequence	AUGUSTUS	intron	1675464	1675518	1	+	.	ID=g11899.t1.intron2;Parent=g11899.t1;
JASKUP010000045.1_Trichopoda_pennipes_isolate_NS2899_ptg000045l,_whole_genome_shotgun_sequence	AUGUSTUS	CDS	1675519	1675689	1	+	0	ID=g11899.t1.CDS3;Parent=g11899.t1;
JASKUP010000045.1_Trichopoda_pennipes_isolate_NS2899_ptg000045l,_whole_genome_shotgun_sequence	AUGUSTUS	exon	1675519	1675689	.	+	.	ID=g11899.t1.exon3;Parent=g11899.t1;
JASKUP010000045.1_Trichopoda_pennipes_isolate_NS2899_ptg000045l,_whole_genome_shotgun_sequence	AUGUSTUS	intron	1675690	1677497	1	+	.	ID=g11899.t1.intron3;Parent=g11899.t1;
JASKUP010000045.1_Trichopoda_pennipes_isolate_NS2899_ptg000045l,_whole_genome_shotgun_sequence	AUGUSTUS	CDS	1677498	1677650	1	+	0	ID=g11899.t1.CDS4;Parent=g11899.t1;
JASKUP010000045.1_Trichopoda_pennipes_isolate_NS2899_ptg000045l,_whole_genome_shotgun_sequence	AUGUSTUS	exon	1677498	1677650	.	+	.	ID=g11899.t1.exon4;Parent=g11899.t1;
JASKUP010000045.1_Trichopoda_pennipes_isolate_NS2899_ptg000045l,_whole_genome_shotgun_sequence	AUGUSTUS	stop_codon	1677648	1677650	.	+	0	ID=g11899.t1.stop1;Parent=g11899.t1;
JASKUP010000045.1_Trichopoda_pennipes_isolate_NS2899_ptg000045l,_whole_genome_shotgun_sequence	AUGUSTUS	gene	1713391	1714129	.	-	.	ID=g11900;
JASKUP010000045.1_Trichopoda_pennipes_isolate_NS2899_ptg000045l,_whole_genome_shotgun_sequence	AUGUSTUS	mRNA	1713391	1714129	0.49	-	.	ID=g11900.t1;Parent=g11900;
JASKUP010000045.1_Trichopoda_pennipes_isolate_NS2899_ptg000045l,_whole_genome_shotgun_sequence	AUGUSTUS	stop_codon	1713391	1713393	.	-	0	ID=g11900.t1.stop1;Parent=g11900.t1;
JASKUP010000045.1_Trichopoda_pennipes_isolate_NS2899_ptg000045l,_whole_genome_shotgun_sequence	AUGUSTUS	CDS	1713391	1713608	0.99	-	2	ID=g11900.t1.CDS1;Parent=g11900.t1;
JASKUP010000045.1_Trichopoda_pennipes_isolate_NS2899_ptg000045l,_whole_genome_shotgun_sequence	AUGUSTUS	exon	1713391	1713608	.	-	.	ID=g11900.t1.exon1;Parent=g11900.t1;
JASKUP010000045.1_Trichopoda_pennipes_isolate_NS2899_ptg000045l,_whole_genome_shotgun_sequence	AUGUSTUS	intron	1713609	1713757	0.49	-	.	ID=g11900.t1.intron1;Parent=g11900.t1;
JASKUP010000045.1_Trichopoda_pennipes_isolate_NS2899_ptg000045l,_whole_genome_shotgun_sequence	AUGUSTUS	CDS	1713758	1713944	0.49	-	0	ID=g11900.t1.CDS2;Parent=g11900.t1;
JASKUP010000045.1_Trichopoda_pennipes_isolate_NS2899_ptg000045l,_whole_genome_shotgun_sequence	AUGUSTUS	exon	1713758	1713944	.	-	.	ID=g11900.t1.exon2;Parent=g11900.t1;
JASKUP010000045.1_Trichopoda_pennipes_isolate_NS2899_ptg000045l,_whole_genome_shotgun_sequence	AUGUSTUS	intron	1713945	1713994	1	-	.	ID=g11900.t1.intron2;Parent=g11900.t1;
JASKUP010000045.1_Trichopoda_pennipes_isolate_NS2899_ptg000045l,_whole_genome_shotgun_sequence	AUGUSTUS	CDS	1713995	1714129	1	-	0	ID=g11900.t1.CDS3;Parent=g11900.t1;
JASKUP010000045.1_Trichopoda_pennipes_isolate_NS2899_ptg000045l,_whole_genome_shotgun_sequence	AUGUSTUS	exon	1713995	1714129	.	-	.	ID=g11900.t1.exon3;Parent=g11900.t1;
JASKUP010000045.1_Trichopoda_pennipes_isolate_NS2899_ptg000045l,_whole_genome_shotgun_sequence	AUGUSTUS	start_codon	1714127	1714129	.	-	0	ID=g11900.t1.start1;Parent=g11900.t1;
JASKUP010000045.1_Trichopoda_pennipes_isolate_NS2899_ptg000045l,_whole_genome_shotgun_sequence	AUGUSTUS	gene	1757885	1765857	.	-	.	ID=g11901;
JASKUP010000045.1_Trichopoda_pennipes_isolate_NS2899_ptg000045l,_whole_genome_shotgun_sequence	AUGUSTUS	mRNA	1757885	1765857	1	-	.	ID=g11901.t1;Parent=g11901;
JASKUP010000045.1_Trichopoda_pennipes_isolate_NS2899_ptg000045l,_whole_genome_shotgun_sequence	AUGUSTUS	stop_codon	1757885	1757887	.	-	0	ID=g11901.t1.stop1;Parent=g11901.t1;
JASKUP010000045.1_Trichopoda_pennipes_isolate_NS2899_ptg000045l,_whole_genome_shotgun_sequence	AUGUSTUS	CDS	1757885	1763686	1	-	0	ID=g11901.t1.CDS1;Parent=g11901.t1;
JASKUP010000045.1_Trichopoda_pennipes_isolate_NS2899_ptg000045l,_whole_genome_shotgun_sequence	AUGUSTUS	exon	1757885	1763686	.	-	.	ID=g11901.t1.exon1;Parent=g11901.t1;
JASKUP010000045.1_Trichopoda_pennipes_isolate_NS2899_ptg000045l,_whole_genome_shotgun_sequence	AUGUSTUS	intron	1763687	1765608	1	-	.	ID=g11901.t1.intron1;Parent=g11901.t1;
JASKUP010000045.1_Trichopoda_pennipes_isolate_NS2899_ptg000045l,_whole_genome_shotgun_sequence	AUGUSTUS	CDS	1765609	1765857	1	-	0	ID=g11901.t1.CDS2;Parent=g11901.t1;
JASKUP010000045.1_Trichopoda_pennipes_isolate_NS2899_ptg000045l,_whole_genome_shotgun_sequence	AUGUSTUS	exon	1765609	1765857	.	-	.	ID=g11901.t1.exon2;Parent=g11901.t1;
JASKUP010000045.1_Trichopoda_pennipes_isolate_NS2899_ptg000045l,_whole_genome_shotgun_sequence	AUGUSTUS	start_codon	1765855	1765857	.	-	0	ID=g11901.t1.start1;Parent=g11901.t1;
JASKUP010000045.1_Trichopoda_pennipes_isolate_NS2899_ptg000045l,_whole_genome_shotgun_sequence	AUGUSTUS	gene	1846014	1848552	.	+	.	ID=g11902;
JASKUP010000045.1_Trichopoda_pennipes_isolate_NS2899_ptg000045l,_whole_genome_shotgun_sequence	AUGUSTUS	mRNA	1846014	1848552	1	+	.	ID=g11902.t1;Parent=g11902;
JASKUP010000045.1_Trichopoda_pennipes_isolate_NS2899_ptg000045l,_whole_genome_shotgun_sequence	AUGUSTUS	start_codon	1846014	1846016	.	+	0	ID=g11902.t1.start1;Parent=g11902.t1;
JASKUP010000045.1_Trichopoda_pennipes_isolate_NS2899_ptg000045l,_whole_genome_shotgun_sequence	AUGUSTUS	CDS	1846014	1846065	1	+	0	ID=g11902.t1.CDS1;Parent=g11902.t1;
JASKUP010000045.1_Trichopoda_pennipes_isolate_NS2899_ptg000045l,_whole_genome_shotgun_sequence	AUGUSTUS	exon	1846014	1846065	.	+	.	ID=g11902.t1.exon1;Parent=g11902.t1;
JASKUP010000045.1_Trichopoda_pennipes_isolate_NS2899_ptg000045l,_whole_genome_shotgun_sequence	AUGUSTUS	intron	1846066	1846120	1	+	.	ID=g11902.t1.intron1;Parent=g11902.t1;
JASKUP010000045.1_Trichopoda_pennipes_isolate_NS2899_ptg000045l,_whole_genome_shotgun_sequence	AUGUSTUS	CDS	1846121	1846344	1	+	2	ID=g11902.t1.CDS2;Parent=g11902.t1;
JASKUP010000045.1_Trichopoda_pennipes_isolate_NS2899_ptg000045l,_whole_genome_shotgun_sequence	AUGUSTUS	exon	1846121	1846344	.	+	.	ID=g11902.t1.exon2;Parent=g11902.t1;
JASKUP010000045.1_Trichopoda_pennipes_isolate_NS2899_ptg000045l,_whole_genome_shotgun_sequence	AUGUSTUS	intron	1846345	1848429	1	+	.	ID=g11902.t1.intron2;Parent=g11902.t1;
JASKUP010000045.1_Trichopoda_pennipes_isolate_NS2899_ptg000045l,_whole_genome_shotgun_sequence	AUGUSTUS	CDS	1848430	1848552	1	+	0	ID=g11902.t1.CDS3;Parent=g11902.t1;
JASKUP010000045.1_Trichopoda_pennipes_isolate_NS2899_ptg000045l,_whole_genome_shotgun_sequence	AUGUSTUS	exon	1848430	1848552	.	+	.	ID=g11902.t1.exon3;Parent=g11902.t1;
JASKUP010000045.1_Trichopoda_pennipes_isolate_NS2899_ptg000045l,_whole_genome_shotgun_sequence	AUGUSTUS	stop_codon	1848550	1848552	.	+	0	ID=g11902.t1.stop1;Parent=g11902.t1;
JASKUP010000045.1_Trichopoda_pennipes_isolate_NS2899_ptg000045l,_whole_genome_shotgun_sequence	AUGUSTUS	gene	1849075	1849615	.	+	.	ID=g11903;
JASKUP010000045.1_Trichopoda_pennipes_isolate_NS2899_ptg000045l,_whole_genome_shotgun_sequence	AUGUSTUS	mRNA	1849075	1849615	1	+	.	ID=g11903.t1;Parent=g11903;
JASKUP010000045.1_Trichopoda_pennipes_isolate_NS2899_ptg000045l,_whole_genome_shotgun_sequence	AUGUSTUS	start_codon	1849075	1849077	.	+	0	ID=g11903.t1.start1;Parent=g11903.t1;
JASKUP010000045.1_Trichopoda_pennipes_isolate_NS2899_ptg000045l,_whole_genome_shotgun_sequence	AUGUSTUS	CDS	1849075	1849144	1	+	0	ID=g11903.t1.CDS1;Parent=g11903.t1;
JASKUP010000045.1_Trichopoda_pennipes_isolate_NS2899_ptg000045l,_whole_genome_shotgun_sequence	AUGUSTUS	exon	1849075	1849144	.	+	.	ID=g11903.t1.exon1;Parent=g11903.t1;
JASKUP010000045.1_Trichopoda_pennipes_isolate_NS2899_ptg000045l,_whole_genome_shotgun_sequence	AUGUSTUS	intron	1849145	1849212	1	+	.	ID=g11903.t1.intron1;Parent=g11903.t1;
JASKUP010000045.1_Trichopoda_pennipes_isolate_NS2899_ptg000045l,_whole_genome_shotgun_sequence	AUGUSTUS	CDS	1849213	1849385	1	+	2	ID=g11903.t1.CDS2;Parent=g11903.t1;
JASKUP010000045.1_Trichopoda_pennipes_isolate_NS2899_ptg000045l,_whole_genome_shotgun_sequence	AUGUSTUS	exon	1849213	1849385	.	+	.	ID=g11903.t1.exon2;Parent=g11903.t1;
JASKUP010000045.1_Trichopoda_pennipes_isolate_NS2899_ptg000045l,_whole_genome_shotgun_sequence	AUGUSTUS	intron	1849386	1849489	1	+	.	ID=g11903.t1.intron2;Parent=g11903.t1;
JASKUP010000045.1_Trichopoda_pennipes_isolate_NS2899_ptg000045l,_whole_genome_shotgun_sequence	AUGUSTUS	CDS	1849490	1849615	1	+	0	ID=g11903.t1.CDS3;Parent=g11903.t1;
JASKUP010000045.1_Trichopoda_pennipes_isolate_NS2899_ptg000045l,_whole_genome_shotgun_sequence	AUGUSTUS	exon	1849490	1849615	.	+	.	ID=g11903.t1.exon3;Parent=g11903.t1;
JASKUP010000045.1_Trichopoda_pennipes_isolate_NS2899_ptg000045l,_whole_genome_shotgun_sequence	AUGUSTUS	stop_codon	1849613	1849615	.	+	0	ID=g11903.t1.stop1;Parent=g11903.t1;
JASKUP010000045.1_Trichopoda_pennipes_isolate_NS2899_ptg000045l,_whole_genome_shotgun_sequence	AUGUSTUS	gene	1917346	1918144	.	+	.	ID=g11904;
JASKUP010000045.1_Trichopoda_pennipes_isolate_NS2899_ptg000045l,_whole_genome_shotgun_sequence	AUGUSTUS	mRNA	1917346	1918144	1	+	.	ID=g11904.t1;Parent=g11904;
JASKUP010000045.1_Trichopoda_pennipes_isolate_NS2899_ptg000045l,_whole_genome_shotgun_sequence	AUGUSTUS	start_codon	1917346	1917348	.	+	0	ID=g11904.t1.start1;Parent=g11904.t1;
JASKUP010000045.1_Trichopoda_pennipes_isolate_NS2899_ptg000045l,_whole_genome_shotgun_sequence	AUGUSTUS	CDS	1917346	1917499	1	+	0	ID=g11904.t1.CDS1;Parent=g11904.t1;
JASKUP010000045.1_Trichopoda_pennipes_isolate_NS2899_ptg000045l,_whole_genome_shotgun_sequence	AUGUSTUS	exon	1917346	1917499	.	+	.	ID=g11904.t1.exon1;Parent=g11904.t1;
JASKUP010000045.1_Trichopoda_pennipes_isolate_NS2899_ptg000045l,_whole_genome_shotgun_sequence	AUGUSTUS	intron	1917500	1917557	1	+	.	ID=g11904.t1.intron1;Parent=g11904.t1;
JASKUP010000045.1_Trichopoda_pennipes_isolate_NS2899_ptg000045l,_whole_genome_shotgun_sequence	AUGUSTUS	CDS	1917558	1918144	1	+	2	ID=g11904.t1.CDS2;Parent=g11904.t1;
JASKUP010000045.1_Trichopoda_pennipes_isolate_NS2899_ptg000045l,_whole_genome_shotgun_sequence	AUGUSTUS	exon	1917558	1918144	.	+	.	ID=g11904.t1.exon2;Parent=g11904.t1;
JASKUP010000045.1_Trichopoda_pennipes_isolate_NS2899_ptg000045l,_whole_genome_shotgun_sequence	AUGUSTUS	stop_codon	1918142	1918144	.	+	0	ID=g11904.t1.stop1;Parent=g11904.t1;
JASKUP010000045.1_Trichopoda_pennipes_isolate_NS2899_ptg000045l,_whole_genome_shotgun_sequence	AUGUSTUS	gene	1920900	1923571	.	-	.	ID=g11905;
JASKUP010000045.1_Trichopoda_pennipes_isolate_NS2899_ptg000045l,_whole_genome_shotgun_sequence	AUGUSTUS	mRNA	1920900	1923571	1	-	.	ID=g11905.t1;Parent=g11905;
JASKUP010000045.1_Trichopoda_pennipes_isolate_NS2899_ptg000045l,_whole_genome_shotgun_sequence	AUGUSTUS	stop_codon	1920900	1920902	.	-	0	ID=g11905.t1.stop1;Parent=g11905.t1;
JASKUP010000045.1_Trichopoda_pennipes_isolate_NS2899_ptg000045l,_whole_genome_shotgun_sequence	AUGUSTUS	CDS	1920900	1922563	1	-	2	ID=g11905.t1.CDS1;Parent=g11905.t1;
JASKUP010000045.1_Trichopoda_pennipes_isolate_NS2899_ptg000045l,_whole_genome_shotgun_sequence	AUGUSTUS	exon	1920900	1922563	.	-	.	ID=g11905.t1.exon1;Parent=g11905.t1;
JASKUP010000045.1_Trichopoda_pennipes_isolate_NS2899_ptg000045l,_whole_genome_shotgun_sequence	AUGUSTUS	intron	1922564	1922640	1	-	.	ID=g11905.t1.intron1;Parent=g11905.t1;
JASKUP010000045.1_Trichopoda_pennipes_isolate_NS2899_ptg000045l,_whole_genome_shotgun_sequence	AUGUSTUS	CDS	1922641	1923571	1	-	0	ID=g11905.t1.CDS2;Parent=g11905.t1;
JASKUP010000045.1_Trichopoda_pennipes_isolate_NS2899_ptg000045l,_whole_genome_shotgun_sequence	AUGUSTUS	exon	1922641	1923571	.	-	.	ID=g11905.t1.exon2;Parent=g11905.t1;
JASKUP010000045.1_Trichopoda_pennipes_isolate_NS2899_ptg000045l,_whole_genome_shotgun_sequence	AUGUSTUS	start_codon	1923569	1923571	.	-	0	ID=g11905.t1.start1;Parent=g11905.t1;
JASKUP010000045.1_Trichopoda_pennipes_isolate_NS2899_ptg000045l,_whole_genome_shotgun_sequence	AUGUSTUS	gene	1926381	1927411	.	+	.	ID=g11906;
JASKUP010000045.1_Trichopoda_pennipes_isolate_NS2899_ptg000045l,_whole_genome_shotgun_sequence	AUGUSTUS	mRNA	1926381	1927411	1	+	.	ID=g11906.t1;Parent=g11906;
JASKUP010000045.1_Trichopoda_pennipes_isolate_NS2899_ptg000045l,_whole_genome_shotgun_sequence	AUGUSTUS	start_codon	1926381	1926383	.	+	0	ID=g11906.t1.start1;Parent=g11906.t1;
JASKUP010000045.1_Trichopoda_pennipes_isolate_NS2899_ptg000045l,_whole_genome_shotgun_sequence	AUGUSTUS	CDS	1926381	1926440	1	+	0	ID=g11906.t1.CDS1;Parent=g11906.t1;
JASKUP010000045.1_Trichopoda_pennipes_isolate_NS2899_ptg000045l,_whole_genome_shotgun_sequence	AUGUSTUS	exon	1926381	1926440	.	+	.	ID=g11906.t1.exon1;Parent=g11906.t1;
JASKUP010000045.1_Trichopoda_pennipes_isolate_NS2899_ptg000045l,_whole_genome_shotgun_sequence	AUGUSTUS	intron	1926441	1926547	1	+	.	ID=g11906.t1.intron1;Parent=g11906.t1;
JASKUP010000045.1_Trichopoda_pennipes_isolate_NS2899_ptg000045l,_whole_genome_shotgun_sequence	AUGUSTUS	CDS	1926548	1926766	1	+	0	ID=g11906.t1.CDS2;Parent=g11906.t1;
JASKUP010000045.1_Trichopoda_pennipes_isolate_NS2899_ptg000045l,_whole_genome_shotgun_sequence	AUGUSTUS	exon	1926548	1926766	.	+	.	ID=g11906.t1.exon2;Parent=g11906.t1;
JASKUP010000045.1_Trichopoda_pennipes_isolate_NS2899_ptg000045l,_whole_genome_shotgun_sequence	AUGUSTUS	intron	1926767	1926822	1	+	.	ID=g11906.t1.intron2;Parent=g11906.t1;
JASKUP010000045.1_Trichopoda_pennipes_isolate_NS2899_ptg000045l,_whole_genome_shotgun_sequence	AUGUSTUS	CDS	1926823	1927074	1	+	0	ID=g11906.t1.CDS3;Parent=g11906.t1;
JASKUP010000045.1_Trichopoda_pennipes_isolate_NS2899_ptg000045l,_whole_genome_shotgun_sequence	AUGUSTUS	exon	1926823	1927074	.	+	.	ID=g11906.t1.exon3;Parent=g11906.t1;
JASKUP010000045.1_Trichopoda_pennipes_isolate_NS2899_ptg000045l,_whole_genome_shotgun_sequence	AUGUSTUS	intron	1927075	1927129	1	+	.	ID=g11906.t1.intron3;Parent=g11906.t1;
JASKUP010000045.1_Trichopoda_pennipes_isolate_NS2899_ptg000045l,_whole_genome_shotgun_sequence	AUGUSTUS	CDS	1927130	1927411	1	+	0	ID=g11906.t1.CDS4;Parent=g11906.t1;
JASKUP010000045.1_Trichopoda_pennipes_isolate_NS2899_ptg000045l,_whole_genome_shotgun_sequence	AUGUSTUS	exon	1927130	1927411	.	+	.	ID=g11906.t1.exon4;Parent=g11906.t1;
JASKUP010000045.1_Trichopoda_pennipes_isolate_NS2899_ptg000045l,_whole_genome_shotgun_sequence	AUGUSTUS	stop_codon	1927409	1927411	.	+	0	ID=g11906.t1.stop1;Parent=g11906.t1;
JASKUP010000045.1_Trichopoda_pennipes_isolate_NS2899_ptg000045l,_whole_genome_shotgun_sequence	AUGUSTUS	gene	1927488	1928301	.	-	.	ID=g11907;
JASKUP010000045.1_Trichopoda_pennipes_isolate_NS2899_ptg000045l,_whole_genome_shotgun_sequence	AUGUSTUS	mRNA	1927488	1928301	1	-	.	ID=g11907.t1;Parent=g11907;
JASKUP010000045.1_Trichopoda_pennipes_isolate_NS2899_ptg000045l,_whole_genome_shotgun_sequence	AUGUSTUS	stop_codon	1927488	1927490	.	-	0	ID=g11907.t1.stop1;Parent=g11907.t1;
JASKUP010000045.1_Trichopoda_pennipes_isolate_NS2899_ptg000045l,_whole_genome_shotgun_sequence	AUGUSTUS	CDS	1927488	1928071	1	-	2	ID=g11907.t1.CDS1;Parent=g11907.t1;
JASKUP010000045.1_Trichopoda_pennipes_isolate_NS2899_ptg000045l,_whole_genome_shotgun_sequence	AUGUSTUS	exon	1927488	1928071	.	-	.	ID=g11907.t1.exon1;Parent=g11907.t1;
JASKUP010000045.1_Trichopoda_pennipes_isolate_NS2899_ptg000045l,_whole_genome_shotgun_sequence	AUGUSTUS	intron	1928072	1928129	1	-	.	ID=g11907.t1.intron1;Parent=g11907.t1;
JASKUP010000045.1_Trichopoda_pennipes_isolate_NS2899_ptg000045l,_whole_genome_shotgun_sequence	AUGUSTUS	CDS	1928130	1928301	1	-	0	ID=g11907.t1.CDS2;Parent=g11907.t1;
JASKUP010000045.1_Trichopoda_pennipes_isolate_NS2899_ptg000045l,_whole_genome_shotgun_sequence	AUGUSTUS	exon	1928130	1928301	.	-	.	ID=g11907.t1.exon2;Parent=g11907.t1;
JASKUP010000045.1_Trichopoda_pennipes_isolate_NS2899_ptg000045l,_whole_genome_shotgun_sequence	AUGUSTUS	start_codon	1928299	1928301	.	-	0	ID=g11907.t1.start1;Parent=g11907.t1;
JASKUP010000045.1_Trichopoda_pennipes_isolate_NS2899_ptg000045l,_whole_genome_shotgun_sequence	AUGUSTUS	gene	1955067	1980445	.	-	.	ID=g11908;
JASKUP010000045.1_Trichopoda_pennipes_isolate_NS2899_ptg000045l,_whole_genome_shotgun_sequence	AUGUSTUS	mRNA	1955067	1980445	1	-	.	ID=g11908.t1;Parent=g11908;
JASKUP010000045.1_Trichopoda_pennipes_isolate_NS2899_ptg000045l,_whole_genome_shotgun_sequence	AUGUSTUS	stop_codon	1955067	1955069	.	-	0	ID=g11908.t1.stop1;Parent=g11908.t1;
JASKUP010000045.1_Trichopoda_pennipes_isolate_NS2899_ptg000045l,_whole_genome_shotgun_sequence	AUGUSTUS	CDS	1955067	1955111	1	-	0	ID=g11908.t1.CDS1;Parent=g11908.t1;
JASKUP010000045.1_Trichopoda_pennipes_isolate_NS2899_ptg000045l,_whole_genome_shotgun_sequence	AUGUSTUS	exon	1955067	1955111	.	-	.	ID=g11908.t1.exon1;Parent=g11908.t1;
JASKUP010000045.1_Trichopoda_pennipes_isolate_NS2899_ptg000045l,_whole_genome_shotgun_sequence	AUGUSTUS	intron	1955112	1955279	1	-	.	ID=g11908.t1.intron1;Parent=g11908.t1;
JASKUP010000045.1_Trichopoda_pennipes_isolate_NS2899_ptg000045l,_whole_genome_shotgun_sequence	AUGUSTUS	CDS	1955280	1955343	1	-	1	ID=g11908.t1.CDS2;Parent=g11908.t1;
JASKUP010000045.1_Trichopoda_pennipes_isolate_NS2899_ptg000045l,_whole_genome_shotgun_sequence	AUGUSTUS	exon	1955280	1955343	.	-	.	ID=g11908.t1.exon2;Parent=g11908.t1;
JASKUP010000045.1_Trichopoda_pennipes_isolate_NS2899_ptg000045l,_whole_genome_shotgun_sequence	AUGUSTUS	intron	1955344	1960698	1	-	.	ID=g11908.t1.intron2;Parent=g11908.t1;
JASKUP010000045.1_Trichopoda_pennipes_isolate_NS2899_ptg000045l,_whole_genome_shotgun_sequence	AUGUSTUS	CDS	1960699	1960856	1	-	0	ID=g11908.t1.CDS3;Parent=g11908.t1;
JASKUP010000045.1_Trichopoda_pennipes_isolate_NS2899_ptg000045l,_whole_genome_shotgun_sequence	AUGUSTUS	exon	1960699	1960856	.	-	.	ID=g11908.t1.exon3;Parent=g11908.t1;
JASKUP010000045.1_Trichopoda_pennipes_isolate_NS2899_ptg000045l,_whole_genome_shotgun_sequence	AUGUSTUS	intron	1960857	1973666	1	-	.	ID=g11908.t1.intron3;Parent=g11908.t1;
JASKUP010000045.1_Trichopoda_pennipes_isolate_NS2899_ptg000045l,_whole_genome_shotgun_sequence	AUGUSTUS	CDS	1973667	1973720	1	-	0	ID=g11908.t1.CDS4;Parent=g11908.t1;
JASKUP010000045.1_Trichopoda_pennipes_isolate_NS2899_ptg000045l,_whole_genome_shotgun_sequence	AUGUSTUS	exon	1973667	1973720	.	-	.	ID=g11908.t1.exon4;Parent=g11908.t1;
JASKUP010000045.1_Trichopoda_pennipes_isolate_NS2899_ptg000045l,_whole_genome_shotgun_sequence	AUGUSTUS	intron	1973721	1973917	1	-	.	ID=g11908.t1.intron4;Parent=g11908.t1;
JASKUP010000045.1_Trichopoda_pennipes_isolate_NS2899_ptg000045l,_whole_genome_shotgun_sequence	AUGUSTUS	CDS	1973918	1973981	1	-	1	ID=g11908.t1.CDS5;Parent=g11908.t1;
JASKUP010000045.1_Trichopoda_pennipes_isolate_NS2899_ptg000045l,_whole_genome_shotgun_sequence	AUGUSTUS	exon	1973918	1973981	.	-	.	ID=g11908.t1.exon5;Parent=g11908.t1;
JASKUP010000045.1_Trichopoda_pennipes_isolate_NS2899_ptg000045l,_whole_genome_shotgun_sequence	AUGUSTUS	intron	1973982	1980002	1	-	.	ID=g11908.t1.intron5;Parent=g11908.t1;
JASKUP010000045.1_Trichopoda_pennipes_isolate_NS2899_ptg000045l,_whole_genome_shotgun_sequence	AUGUSTUS	CDS	1980003	1980445	1	-	0	ID=g11908.t1.CDS6;Parent=g11908.t1;
JASKUP010000045.1_Trichopoda_pennipes_isolate_NS2899_ptg000045l,_whole_genome_shotgun_sequence	AUGUSTUS	exon	1980003	1980445	.	-	.	ID=g11908.t1.exon6;Parent=g11908.t1;
JASKUP010000045.1_Trichopoda_pennipes_isolate_NS2899_ptg000045l,_whole_genome_shotgun_sequence	AUGUSTUS	start_codon	1980443	1980445	.	-	0	ID=g11908.t1.start1;Parent=g11908.t1;
JASKUP010000045.1_Trichopoda_pennipes_isolate_NS2899_ptg000045l,_whole_genome_shotgun_sequence	AUGUSTUS	mRNA	1955067	1980445	1	-	.	ID=g11908.t2;Parent=g11908;
JASKUP010000045.1_Trichopoda_pennipes_isolate_NS2899_ptg000045l,_whole_genome_shotgun_sequence	AUGUSTUS	stop_codon	1955067	1955069	.	-	0	ID=g11908.t2.stop1;Parent=g11908.t2;
JASKUP010000045.1_Trichopoda_pennipes_isolate_NS2899_ptg000045l,_whole_genome_shotgun_sequence	AUGUSTUS	CDS	1955067	1955111	1	-	0	ID=g11908.t2.CDS1;Parent=g11908.t2;
JASKUP010000045.1_Trichopoda_pennipes_isolate_NS2899_ptg000045l,_whole_genome_shotgun_sequence	AUGUSTUS	exon	1955067	1955111	.	-	.	ID=g11908.t2.exon1;Parent=g11908.t2;
JASKUP010000045.1_Trichopoda_pennipes_isolate_NS2899_ptg000045l,_whole_genome_shotgun_sequence	AUGUSTUS	intron	1955112	1955279	1	-	.	ID=g11908.t2.intron1;Parent=g11908.t2;
JASKUP010000045.1_Trichopoda_pennipes_isolate_NS2899_ptg000045l,_whole_genome_shotgun_sequence	AUGUSTUS	CDS	1955280	1955343	1	-	1	ID=g11908.t2.CDS2;Parent=g11908.t2;
JASKUP010000045.1_Trichopoda_pennipes_isolate_NS2899_ptg000045l,_whole_genome_shotgun_sequence	AUGUSTUS	exon	1955280	1955343	.	-	.	ID=g11908.t2.exon2;Parent=g11908.t2;
JASKUP010000045.1_Trichopoda_pennipes_isolate_NS2899_ptg000045l,_whole_genome_shotgun_sequence	AUGUSTUS	intron	1955344	1960698	1	-	.	ID=g11908.t2.intron2;Parent=g11908.t2;
JASKUP010000045.1_Trichopoda_pennipes_isolate_NS2899_ptg000045l,_whole_genome_shotgun_sequence	AUGUSTUS	CDS	1960699	1960856	1	-	0	ID=g11908.t2.CDS3;Parent=g11908.t2;
JASKUP010000045.1_Trichopoda_pennipes_isolate_NS2899_ptg000045l,_whole_genome_shotgun_sequence	AUGUSTUS	exon	1960699	1960856	.	-	.	ID=g11908.t2.exon3;Parent=g11908.t2;
JASKUP010000045.1_Trichopoda_pennipes_isolate_NS2899_ptg000045l,_whole_genome_shotgun_sequence	AUGUSTUS	intron	1960857	1964209	1	-	.	ID=g11908.t2.intron3;Parent=g11908.t2;
JASKUP010000045.1_Trichopoda_pennipes_isolate_NS2899_ptg000045l,_whole_genome_shotgun_sequence	AUGUSTUS	CDS	1964210	1964281	1	-	0	ID=g11908.t2.CDS4;Parent=g11908.t2;
JASKUP010000045.1_Trichopoda_pennipes_isolate_NS2899_ptg000045l,_whole_genome_shotgun_sequence	AUGUSTUS	exon	1964210	1964281	.	-	.	ID=g11908.t2.exon4;Parent=g11908.t2;
JASKUP010000045.1_Trichopoda_pennipes_isolate_NS2899_ptg000045l,_whole_genome_shotgun_sequence	AUGUSTUS	intron	1964282	1973666	1	-	.	ID=g11908.t2.intron4;Parent=g11908.t2;
JASKUP010000045.1_Trichopoda_pennipes_isolate_NS2899_ptg000045l,_whole_genome_shotgun_sequence	AUGUSTUS	CDS	1973667	1973720	1	-	0	ID=g11908.t2.CDS5;Parent=g11908.t2;
JASKUP010000045.1_Trichopoda_pennipes_isolate_NS2899_ptg000045l,_whole_genome_shotgun_sequence	AUGUSTUS	exon	1973667	1973720	.	-	.	ID=g11908.t2.exon5;Parent=g11908.t2;
JASKUP010000045.1_Trichopoda_pennipes_isolate_NS2899_ptg000045l,_whole_genome_shotgun_sequence	AUGUSTUS	intron	1973721	1973917	1	-	.	ID=g11908.t2.intron5;Parent=g11908.t2;
JASKUP010000045.1_Trichopoda_pennipes_isolate_NS2899_ptg000045l,_whole_genome_shotgun_sequence	AUGUSTUS	CDS	1973918	1973981	1	-	1	ID=g11908.t2.CDS6;Parent=g11908.t2;
JASKUP010000045.1_Trichopoda_pennipes_isolate_NS2899_ptg000045l,_whole_genome_shotgun_sequence	AUGUSTUS	exon	1973918	1973981	.	-	.	ID=g11908.t2.exon6;Parent=g11908.t2;
JASKUP010000045.1_Trichopoda_pennipes_isolate_NS2899_ptg000045l,_whole_genome_shotgun_sequence	AUGUSTUS	intron	1973982	1980002	1	-	.	ID=g11908.t2.intron6;Parent=g11908.t2;
JASKUP010000045.1_Trichopoda_pennipes_isolate_NS2899_ptg000045l,_whole_genome_shotgun_sequence	AUGUSTUS	CDS	1980003	1980445	1	-	0	ID=g11908.t2.CDS7;Parent=g11908.t2;
JASKUP010000045.1_Trichopoda_pennipes_isolate_NS2899_ptg000045l,_whole_genome_shotgun_sequence	AUGUSTUS	exon	1980003	1980445	.	-	.	ID=g11908.t2.exon7;Parent=g11908.t2;
JASKUP010000045.1_Trichopoda_pennipes_isolate_NS2899_ptg000045l,_whole_genome_shotgun_sequence	AUGUSTUS	start_codon	1980443	1980445	.	-	0	ID=g11908.t2.start1;Parent=g11908.t2;
JASKUP010000045.1_Trichopoda_pennipes_isolate_NS2899_ptg000045l,_whole_genome_shotgun_sequence	AUGUSTUS	gene	2046710	2070892	.	-	.	ID=g11909;
JASKUP010000045.1_Trichopoda_pennipes_isolate_NS2899_ptg000045l,_whole_genome_shotgun_sequence	AUGUSTUS	mRNA	2046710	2070892	0.21	-	.	ID=g11909.t1;Parent=g11909;
JASKUP010000045.1_Trichopoda_pennipes_isolate_NS2899_ptg000045l,_whole_genome_shotgun_sequence	AUGUSTUS	stop_codon	2046710	2046712	.	-	0	ID=g11909.t1.stop1;Parent=g11909.t1;
JASKUP010000045.1_Trichopoda_pennipes_isolate_NS2899_ptg000045l,_whole_genome_shotgun_sequence	AUGUSTUS	CDS	2046710	2046796	0.55	-	0	ID=g11909.t1.CDS1;Parent=g11909.t1;
JASKUP010000045.1_Trichopoda_pennipes_isolate_NS2899_ptg000045l,_whole_genome_shotgun_sequence	AUGUSTUS	exon	2046710	2046796	.	-	.	ID=g11909.t1.exon1;Parent=g11909.t1;
JASKUP010000045.1_Trichopoda_pennipes_isolate_NS2899_ptg000045l,_whole_genome_shotgun_sequence	AUGUSTUS	intron	2046797	2047184	0.55	-	.	ID=g11909.t1.intron1;Parent=g11909.t1;
JASKUP010000045.1_Trichopoda_pennipes_isolate_NS2899_ptg000045l,_whole_genome_shotgun_sequence	AUGUSTUS	CDS	2047185	2047277	0.96	-	0	ID=g11909.t1.CDS2;Parent=g11909.t1;
JASKUP010000045.1_Trichopoda_pennipes_isolate_NS2899_ptg000045l,_whole_genome_shotgun_sequence	AUGUSTUS	exon	2047185	2047277	.	-	.	ID=g11909.t1.exon2;Parent=g11909.t1;
JASKUP010000045.1_Trichopoda_pennipes_isolate_NS2899_ptg000045l,_whole_genome_shotgun_sequence	AUGUSTUS	intron	2047278	2062100	1	-	.	ID=g11909.t1.intron2;Parent=g11909.t1;
JASKUP010000045.1_Trichopoda_pennipes_isolate_NS2899_ptg000045l,_whole_genome_shotgun_sequence	AUGUSTUS	CDS	2062101	2062154	1	-	0	ID=g11909.t1.CDS3;Parent=g11909.t1;
JASKUP010000045.1_Trichopoda_pennipes_isolate_NS2899_ptg000045l,_whole_genome_shotgun_sequence	AUGUSTUS	exon	2062101	2062154	.	-	.	ID=g11909.t1.exon3;Parent=g11909.t1;
JASKUP010000045.1_Trichopoda_pennipes_isolate_NS2899_ptg000045l,_whole_genome_shotgun_sequence	AUGUSTUS	intron	2062155	2067816	1	-	.	ID=g11909.t1.intron3;Parent=g11909.t1;
JASKUP010000045.1_Trichopoda_pennipes_isolate_NS2899_ptg000045l,_whole_genome_shotgun_sequence	AUGUSTUS	CDS	2067817	2068680	1	-	0	ID=g11909.t1.CDS4;Parent=g11909.t1;
JASKUP010000045.1_Trichopoda_pennipes_isolate_NS2899_ptg000045l,_whole_genome_shotgun_sequence	AUGUSTUS	exon	2067817	2068680	.	-	.	ID=g11909.t1.exon4;Parent=g11909.t1;
JASKUP010000045.1_Trichopoda_pennipes_isolate_NS2899_ptg000045l,_whole_genome_shotgun_sequence	AUGUSTUS	intron	2068681	2070868	0.35	-	.	ID=g11909.t1.intron4;Parent=g11909.t1;
JASKUP010000045.1_Trichopoda_pennipes_isolate_NS2899_ptg000045l,_whole_genome_shotgun_sequence	AUGUSTUS	CDS	2070869	2070892	0.35	-	0	ID=g11909.t1.CDS5;Parent=g11909.t1;
JASKUP010000045.1_Trichopoda_pennipes_isolate_NS2899_ptg000045l,_whole_genome_shotgun_sequence	AUGUSTUS	exon	2070869	2070892	.	-	.	ID=g11909.t1.exon5;Parent=g11909.t1;
JASKUP010000045.1_Trichopoda_pennipes_isolate_NS2899_ptg000045l,_whole_genome_shotgun_sequence	AUGUSTUS	start_codon	2070890	2070892	.	-	0	ID=g11909.t1.start1;Parent=g11909.t1;
JASKUP010000045.1_Trichopoda_pennipes_isolate_NS2899_ptg000045l,_whole_genome_shotgun_sequence	AUGUSTUS	gene	2132151	2142001	.	-	.	ID=g11910;
JASKUP010000045.1_Trichopoda_pennipes_isolate_NS2899_ptg000045l,_whole_genome_shotgun_sequence	AUGUSTUS	mRNA	2132151	2142001	1	-	.	ID=g11910.t1;Parent=g11910;
JASKUP010000045.1_Trichopoda_pennipes_isolate_NS2899_ptg000045l,_whole_genome_shotgun_sequence	AUGUSTUS	stop_codon	2132151	2132153	.	-	0	ID=g11910.t1.stop1;Parent=g11910.t1;
JASKUP010000045.1_Trichopoda_pennipes_isolate_NS2899_ptg000045l,_whole_genome_shotgun_sequence	AUGUSTUS	CDS	2132151	2132762	1	-	0	ID=g11910.t1.CDS1;Parent=g11910.t1;
JASKUP010000045.1_Trichopoda_pennipes_isolate_NS2899_ptg000045l,_whole_genome_shotgun_sequence	AUGUSTUS	exon	2132151	2132762	.	-	.	ID=g11910.t1.exon1;Parent=g11910.t1;
JASKUP010000045.1_Trichopoda_pennipes_isolate_NS2899_ptg000045l,_whole_genome_shotgun_sequence	AUGUSTUS	intron	2132763	2141728	1	-	.	ID=g11910.t1.intron1;Parent=g11910.t1;
JASKUP010000045.1_Trichopoda_pennipes_isolate_NS2899_ptg000045l,_whole_genome_shotgun_sequence	AUGUSTUS	CDS	2141729	2142001	1	-	0	ID=g11910.t1.CDS2;Parent=g11910.t1;
JASKUP010000045.1_Trichopoda_pennipes_isolate_NS2899_ptg000045l,_whole_genome_shotgun_sequence	AUGUSTUS	exon	2141729	2142001	.	-	.	ID=g11910.t1.exon2;Parent=g11910.t1;
JASKUP010000045.1_Trichopoda_pennipes_isolate_NS2899_ptg000045l,_whole_genome_shotgun_sequence	AUGUSTUS	start_codon	2141999	2142001	.	-	0	ID=g11910.t1.start1;Parent=g11910.t1;
JASKUP010000045.1_Trichopoda_pennipes_isolate_NS2899_ptg000045l,_whole_genome_shotgun_sequence	AUGUSTUS	gene	2634738	2635262	.	-	.	ID=g11911;
JASKUP010000045.1_Trichopoda_pennipes_isolate_NS2899_ptg000045l,_whole_genome_shotgun_sequence	AUGUSTUS	mRNA	2634738	2635262	1	-	.	ID=g11911.t1;Parent=g11911;
JASKUP010000045.1_Trichopoda_pennipes_isolate_NS2899_ptg000045l,_whole_genome_shotgun_sequence	AUGUSTUS	stop_codon	2634738	2634740	.	-	0	ID=g11911.t1.stop1;Parent=g11911.t1;
JASKUP010000045.1_Trichopoda_pennipes_isolate_NS2899_ptg000045l,_whole_genome_shotgun_sequence	AUGUSTUS	CDS	2634738	2635262	1	-	0	ID=g11911.t1.CDS1;Parent=g11911.t1;
JASKUP010000045.1_Trichopoda_pennipes_isolate_NS2899_ptg000045l,_whole_genome_shotgun_sequence	AUGUSTUS	exon	2634738	2635262	.	-	.	ID=g11911.t1.exon1;Parent=g11911.t1;
JASKUP010000045.1_Trichopoda_pennipes_isolate_NS2899_ptg000045l,_whole_genome_shotgun_sequence	AUGUSTUS	start_codon	2635260	2635262	.	-	0	ID=g11911.t1.start1;Parent=g11911.t1;
JASKUP010000045.1_Trichopoda_pennipes_isolate_NS2899_ptg000045l,_whole_genome_shotgun_sequence	AUGUSTUS	gene	2678837	2681630	.	-	.	ID=g11912;
JASKUP010000045.1_Trichopoda_pennipes_isolate_NS2899_ptg000045l,_whole_genome_shotgun_sequence	AUGUSTUS	mRNA	2678837	2681630	0.34	-	.	ID=g11912.t1;Parent=g11912;
JASKUP010000045.1_Trichopoda_pennipes_isolate_NS2899_ptg000045l,_whole_genome_shotgun_sequence	AUGUSTUS	stop_codon	2678837	2678839	.	-	0	ID=g11912.t1.stop1;Parent=g11912.t1;
JASKUP010000045.1_Trichopoda_pennipes_isolate_NS2899_ptg000045l,_whole_genome_shotgun_sequence	AUGUSTUS	CDS	2678837	2678965	0.52	-	0	ID=g11912.t1.CDS1;Parent=g11912.t1;
JASKUP010000045.1_Trichopoda_pennipes_isolate_NS2899_ptg000045l,_whole_genome_shotgun_sequence	AUGUSTUS	exon	2678837	2678965	.	-	.	ID=g11912.t1.exon1;Parent=g11912.t1;
JASKUP010000045.1_Trichopoda_pennipes_isolate_NS2899_ptg000045l,_whole_genome_shotgun_sequence	AUGUSTUS	intron	2678966	2679639	0.48	-	.	ID=g11912.t1.intron1;Parent=g11912.t1;
JASKUP010000045.1_Trichopoda_pennipes_isolate_NS2899_ptg000045l,_whole_genome_shotgun_sequence	AUGUSTUS	CDS	2679640	2679783	0.59	-	0	ID=g11912.t1.CDS2;Parent=g11912.t1;
JASKUP010000045.1_Trichopoda_pennipes_isolate_NS2899_ptg000045l,_whole_genome_shotgun_sequence	AUGUSTUS	exon	2679640	2679783	.	-	.	ID=g11912.t1.exon2;Parent=g11912.t1;
JASKUP010000045.1_Trichopoda_pennipes_isolate_NS2899_ptg000045l,_whole_genome_shotgun_sequence	AUGUSTUS	intron	2679784	2679836	1	-	.	ID=g11912.t1.intron2;Parent=g11912.t1;
JASKUP010000045.1_Trichopoda_pennipes_isolate_NS2899_ptg000045l,_whole_genome_shotgun_sequence	AUGUSTUS	CDS	2679837	2680084	0.97	-	2	ID=g11912.t1.CDS3;Parent=g11912.t1;
JASKUP010000045.1_Trichopoda_pennipes_isolate_NS2899_ptg000045l,_whole_genome_shotgun_sequence	AUGUSTUS	exon	2679837	2680084	.	-	.	ID=g11912.t1.exon3;Parent=g11912.t1;
JASKUP010000045.1_Trichopoda_pennipes_isolate_NS2899_ptg000045l,_whole_genome_shotgun_sequence	AUGUSTUS	intron	2680085	2681605	0.84	-	.	ID=g11912.t1.intron3;Parent=g11912.t1;
JASKUP010000045.1_Trichopoda_pennipes_isolate_NS2899_ptg000045l,_whole_genome_shotgun_sequence	AUGUSTUS	CDS	2681606	2681630	0.65	-	0	ID=g11912.t1.CDS4;Parent=g11912.t1;
JASKUP010000045.1_Trichopoda_pennipes_isolate_NS2899_ptg000045l,_whole_genome_shotgun_sequence	AUGUSTUS	exon	2681606	2681630	.	-	.	ID=g11912.t1.exon4;Parent=g11912.t1;
JASKUP010000045.1_Trichopoda_pennipes_isolate_NS2899_ptg000045l,_whole_genome_shotgun_sequence	AUGUSTUS	start_codon	2681628	2681630	.	-	0	ID=g11912.t1.start1;Parent=g11912.t1;
JASKUP010000045.1_Trichopoda_pennipes_isolate_NS2899_ptg000045l,_whole_genome_shotgun_sequence	AUGUSTUS	mRNA	2678837	2679215	0.44	-	.	ID=g11912.t2;Parent=g11912;
JASKUP010000045.1_Trichopoda_pennipes_isolate_NS2899_ptg000045l,_whole_genome_shotgun_sequence	AUGUSTUS	stop_codon	2678837	2678839	.	-	0	ID=g11912.t2.stop1;Parent=g11912.t2;
JASKUP010000045.1_Trichopoda_pennipes_isolate_NS2899_ptg000045l,_whole_genome_shotgun_sequence	AUGUSTUS	CDS	2678837	2678965	0.59	-	0	ID=g11912.t2.CDS1;Parent=g11912.t2;
JASKUP010000045.1_Trichopoda_pennipes_isolate_NS2899_ptg000045l,_whole_genome_shotgun_sequence	AUGUSTUS	exon	2678837	2678965	.	-	.	ID=g11912.t2.exon1;Parent=g11912.t2;
JASKUP010000045.1_Trichopoda_pennipes_isolate_NS2899_ptg000045l,_whole_genome_shotgun_sequence	AUGUSTUS	intron	2678966	2679119	0.49	-	.	ID=g11912.t2.intron1;Parent=g11912.t2;
JASKUP010000045.1_Trichopoda_pennipes_isolate_NS2899_ptg000045l,_whole_genome_shotgun_sequence	AUGUSTUS	CDS	2679120	2679215	0.45	-	0	ID=g11912.t2.CDS2;Parent=g11912.t2;
JASKUP010000045.1_Trichopoda_pennipes_isolate_NS2899_ptg000045l,_whole_genome_shotgun_sequence	AUGUSTUS	exon	2679120	2679215	.	-	.	ID=g11912.t2.exon2;Parent=g11912.t2;
JASKUP010000045.1_Trichopoda_pennipes_isolate_NS2899_ptg000045l,_whole_genome_shotgun_sequence	AUGUSTUS	start_codon	2679213	2679215	.	-	0	ID=g11912.t2.start1;Parent=g11912.t2;
JASKUP010000045.1_Trichopoda_pennipes_isolate_NS2899_ptg000045l,_whole_genome_shotgun_sequence	AUGUSTUS	gene	2874924	2875472	.	+	.	ID=g11913;
JASKUP010000045.1_Trichopoda_pennipes_isolate_NS2899_ptg000045l,_whole_genome_shotgun_sequence	AUGUSTUS	mRNA	2874924	2875472	0.95	+	.	ID=g11913.t1;Parent=g11913;
JASKUP010000045.1_Trichopoda_pennipes_isolate_NS2899_ptg000045l,_whole_genome_shotgun_sequence	AUGUSTUS	start_codon	2874924	2874926	.	+	0	ID=g11913.t1.start1;Parent=g11913.t1;
JASKUP010000045.1_Trichopoda_pennipes_isolate_NS2899_ptg000045l,_whole_genome_shotgun_sequence	AUGUSTUS	CDS	2874924	2875472	0.95	+	0	ID=g11913.t1.CDS1;Parent=g11913.t1;
JASKUP010000045.1_Trichopoda_pennipes_isolate_NS2899_ptg000045l,_whole_genome_shotgun_sequence	AUGUSTUS	exon	2874924	2875472	.	+	.	ID=g11913.t1.exon1;Parent=g11913.t1;
JASKUP010000045.1_Trichopoda_pennipes_isolate_NS2899_ptg000045l,_whole_genome_shotgun_sequence	AUGUSTUS	stop_codon	2875470	2875472	.	+	0	ID=g11913.t1.stop1;Parent=g11913.t1;
JASKUP010000045.1_Trichopoda_pennipes_isolate_NS2899_ptg000045l,_whole_genome_shotgun_sequence	AUGUSTUS	gene	2877895	2880439	.	+	.	ID=g11914;
JASKUP010000045.1_Trichopoda_pennipes_isolate_NS2899_ptg000045l,_whole_genome_shotgun_sequence	AUGUSTUS	mRNA	2877895	2880439	1	+	.	ID=g11914.t1;Parent=g11914;
JASKUP010000045.1_Trichopoda_pennipes_isolate_NS2899_ptg000045l,_whole_genome_shotgun_sequence	AUGUSTUS	start_codon	2877895	2877897	.	+	0	ID=g11914.t1.start1;Parent=g11914.t1;
JASKUP010000045.1_Trichopoda_pennipes_isolate_NS2899_ptg000045l,_whole_genome_shotgun_sequence	AUGUSTUS	CDS	2877895	2877930	1	+	0	ID=g11914.t1.CDS1;Parent=g11914.t1;
JASKUP010000045.1_Trichopoda_pennipes_isolate_NS2899_ptg000045l,_whole_genome_shotgun_sequence	AUGUSTUS	exon	2877895	2877930	.	+	.	ID=g11914.t1.exon1;Parent=g11914.t1;
JASKUP010000045.1_Trichopoda_pennipes_isolate_NS2899_ptg000045l,_whole_genome_shotgun_sequence	AUGUSTUS	intron	2877931	2878139	1	+	.	ID=g11914.t1.intron1;Parent=g11914.t1;
JASKUP010000045.1_Trichopoda_pennipes_isolate_NS2899_ptg000045l,_whole_genome_shotgun_sequence	AUGUSTUS	CDS	2878140	2878695	1	+	0	ID=g11914.t1.CDS2;Parent=g11914.t1;
JASKUP010000045.1_Trichopoda_pennipes_isolate_NS2899_ptg000045l,_whole_genome_shotgun_sequence	AUGUSTUS	exon	2878140	2878695	.	+	.	ID=g11914.t1.exon2;Parent=g11914.t1;
JASKUP010000045.1_Trichopoda_pennipes_isolate_NS2899_ptg000045l,_whole_genome_shotgun_sequence	AUGUSTUS	intron	2878696	2879092	1	+	.	ID=g11914.t1.intron2;Parent=g11914.t1;
JASKUP010000045.1_Trichopoda_pennipes_isolate_NS2899_ptg000045l,_whole_genome_shotgun_sequence	AUGUSTUS	CDS	2879093	2879202	1	+	2	ID=g11914.t1.CDS3;Parent=g11914.t1;
JASKUP010000045.1_Trichopoda_pennipes_isolate_NS2899_ptg000045l,_whole_genome_shotgun_sequence	AUGUSTUS	exon	2879093	2879202	.	+	.	ID=g11914.t1.exon3;Parent=g11914.t1;
JASKUP010000045.1_Trichopoda_pennipes_isolate_NS2899_ptg000045l,_whole_genome_shotgun_sequence	AUGUSTUS	intron	2879203	2879263	1	+	.	ID=g11914.t1.intron3;Parent=g11914.t1;
JASKUP010000045.1_Trichopoda_pennipes_isolate_NS2899_ptg000045l,_whole_genome_shotgun_sequence	AUGUSTUS	CDS	2879264	2879447	1	+	0	ID=g11914.t1.CDS4;Parent=g11914.t1;
JASKUP010000045.1_Trichopoda_pennipes_isolate_NS2899_ptg000045l,_whole_genome_shotgun_sequence	AUGUSTUS	exon	2879264	2879447	.	+	.	ID=g11914.t1.exon4;Parent=g11914.t1;
JASKUP010000045.1_Trichopoda_pennipes_isolate_NS2899_ptg000045l,_whole_genome_shotgun_sequence	AUGUSTUS	intron	2879448	2879503	1	+	.	ID=g11914.t1.intron4;Parent=g11914.t1;
JASKUP010000045.1_Trichopoda_pennipes_isolate_NS2899_ptg000045l,_whole_genome_shotgun_sequence	AUGUSTUS	CDS	2879504	2879707	1	+	2	ID=g11914.t1.CDS5;Parent=g11914.t1;
JASKUP010000045.1_Trichopoda_pennipes_isolate_NS2899_ptg000045l,_whole_genome_shotgun_sequence	AUGUSTUS	exon	2879504	2879707	.	+	.	ID=g11914.t1.exon5;Parent=g11914.t1;
JASKUP010000045.1_Trichopoda_pennipes_isolate_NS2899_ptg000045l,_whole_genome_shotgun_sequence	AUGUSTUS	intron	2879708	2880078	1	+	.	ID=g11914.t1.intron5;Parent=g11914.t1;
JASKUP010000045.1_Trichopoda_pennipes_isolate_NS2899_ptg000045l,_whole_genome_shotgun_sequence	AUGUSTUS	CDS	2880079	2880238	1	+	2	ID=g11914.t1.CDS6;Parent=g11914.t1;
JASKUP010000045.1_Trichopoda_pennipes_isolate_NS2899_ptg000045l,_whole_genome_shotgun_sequence	AUGUSTUS	exon	2880079	2880238	.	+	.	ID=g11914.t1.exon6;Parent=g11914.t1;
JASKUP010000045.1_Trichopoda_pennipes_isolate_NS2899_ptg000045l,_whole_genome_shotgun_sequence	AUGUSTUS	intron	2880239	2880300	1	+	.	ID=g11914.t1.intron6;Parent=g11914.t1;
JASKUP010000045.1_Trichopoda_pennipes_isolate_NS2899_ptg000045l,_whole_genome_shotgun_sequence	AUGUSTUS	CDS	2880301	2880439	1	+	1	ID=g11914.t1.CDS7;Parent=g11914.t1;
JASKUP010000045.1_Trichopoda_pennipes_isolate_NS2899_ptg000045l,_whole_genome_shotgun_sequence	AUGUSTUS	exon	2880301	2880439	.	+	.	ID=g11914.t1.exon7;Parent=g11914.t1;
JASKUP010000045.1_Trichopoda_pennipes_isolate_NS2899_ptg000045l,_whole_genome_shotgun_sequence	AUGUSTUS	stop_codon	2880437	2880439	.	+	0	ID=g11914.t1.stop1;Parent=g11914.t1;
JASKUP010000045.1_Trichopoda_pennipes_isolate_NS2899_ptg000045l,_whole_genome_shotgun_sequence	AUGUSTUS	gene	2884743	2885659	.	-	.	ID=g11915;
JASKUP010000045.1_Trichopoda_pennipes_isolate_NS2899_ptg000045l,_whole_genome_shotgun_sequence	AUGUSTUS	mRNA	2884743	2885659	0.46	-	.	ID=g11915.t1;Parent=g11915;
JASKUP010000045.1_Trichopoda_pennipes_isolate_NS2899_ptg000045l,_whole_genome_shotgun_sequence	AUGUSTUS	stop_codon	2884743	2884745	.	-	0	ID=g11915.t1.stop1;Parent=g11915.t1;
JASKUP010000045.1_Trichopoda_pennipes_isolate_NS2899_ptg000045l,_whole_genome_shotgun_sequence	AUGUSTUS	CDS	2884743	2885589	0.48	-	1	ID=g11915.t1.CDS1;Parent=g11915.t1;
JASKUP010000045.1_Trichopoda_pennipes_isolate_NS2899_ptg000045l,_whole_genome_shotgun_sequence	AUGUSTUS	exon	2884743	2885589	.	-	.	ID=g11915.t1.exon1;Parent=g11915.t1;
JASKUP010000045.1_Trichopoda_pennipes_isolate_NS2899_ptg000045l,_whole_genome_shotgun_sequence	AUGUSTUS	intron	2885590	2885651	0.46	-	.	ID=g11915.t1.intron1;Parent=g11915.t1;
JASKUP010000045.1_Trichopoda_pennipes_isolate_NS2899_ptg000045l,_whole_genome_shotgun_sequence	AUGUSTUS	CDS	2885652	2885659	0.46	-	0	ID=g11915.t1.CDS2;Parent=g11915.t1;
JASKUP010000045.1_Trichopoda_pennipes_isolate_NS2899_ptg000045l,_whole_genome_shotgun_sequence	AUGUSTUS	exon	2885652	2885659	.	-	.	ID=g11915.t1.exon2;Parent=g11915.t1;
JASKUP010000045.1_Trichopoda_pennipes_isolate_NS2899_ptg000045l,_whole_genome_shotgun_sequence	AUGUSTUS	start_codon	2885657	2885659	.	-	0	ID=g11915.t1.start1;Parent=g11915.t1;
JASKUP010000045.1_Trichopoda_pennipes_isolate_NS2899_ptg000045l,_whole_genome_shotgun_sequence	AUGUSTUS	gene	2890223	2890717	.	-	.	ID=g11916;
JASKUP010000045.1_Trichopoda_pennipes_isolate_NS2899_ptg000045l,_whole_genome_shotgun_sequence	AUGUSTUS	mRNA	2890223	2890717	0.57	-	.	ID=g11916.t1;Parent=g11916;
JASKUP010000045.1_Trichopoda_pennipes_isolate_NS2899_ptg000045l,_whole_genome_shotgun_sequence	AUGUSTUS	stop_codon	2890223	2890225	.	-	0	ID=g11916.t1.stop1;Parent=g11916.t1;
JASKUP010000045.1_Trichopoda_pennipes_isolate_NS2899_ptg000045l,_whole_genome_shotgun_sequence	AUGUSTUS	CDS	2890223	2890330	1	-	0	ID=g11916.t1.CDS1;Parent=g11916.t1;
JASKUP010000045.1_Trichopoda_pennipes_isolate_NS2899_ptg000045l,_whole_genome_shotgun_sequence	AUGUSTUS	exon	2890223	2890330	.	-	.	ID=g11916.t1.exon1;Parent=g11916.t1;
JASKUP010000045.1_Trichopoda_pennipes_isolate_NS2899_ptg000045l,_whole_genome_shotgun_sequence	AUGUSTUS	intron	2890331	2890501	0.99	-	.	ID=g11916.t1.intron1;Parent=g11916.t1;
JASKUP010000045.1_Trichopoda_pennipes_isolate_NS2899_ptg000045l,_whole_genome_shotgun_sequence	AUGUSTUS	CDS	2890502	2890717	0.57	-	0	ID=g11916.t1.CDS2;Parent=g11916.t1;
JASKUP010000045.1_Trichopoda_pennipes_isolate_NS2899_ptg000045l,_whole_genome_shotgun_sequence	AUGUSTUS	exon	2890502	2890717	.	-	.	ID=g11916.t1.exon2;Parent=g11916.t1;
JASKUP010000045.1_Trichopoda_pennipes_isolate_NS2899_ptg000045l,_whole_genome_shotgun_sequence	AUGUSTUS	start_codon	2890715	2890717	.	-	0	ID=g11916.t1.start1;Parent=g11916.t1;
JASKUP010000045.1_Trichopoda_pennipes_isolate_NS2899_ptg000045l,_whole_genome_shotgun_sequence	AUGUSTUS	gene	2900858	2903197	.	+	.	ID=g11917;
JASKUP010000045.1_Trichopoda_pennipes_isolate_NS2899_ptg000045l,_whole_genome_shotgun_sequence	AUGUSTUS	mRNA	2900858	2903197	1	+	.	ID=g11917.t1;Parent=g11917;
JASKUP010000045.1_Trichopoda_pennipes_isolate_NS2899_ptg000045l,_whole_genome_shotgun_sequence	AUGUSTUS	start_codon	2900858	2900860	.	+	0	ID=g11917.t1.start1;Parent=g11917.t1;
JASKUP010000045.1_Trichopoda_pennipes_isolate_NS2899_ptg000045l,_whole_genome_shotgun_sequence	AUGUSTUS	CDS	2900858	2900893	1	+	0	ID=g11917.t1.CDS1;Parent=g11917.t1;
JASKUP010000045.1_Trichopoda_pennipes_isolate_NS2899_ptg000045l,_whole_genome_shotgun_sequence	AUGUSTUS	exon	2900858	2900893	.	+	.	ID=g11917.t1.exon1;Parent=g11917.t1;
JASKUP010000045.1_Trichopoda_pennipes_isolate_NS2899_ptg000045l,_whole_genome_shotgun_sequence	AUGUSTUS	intron	2900894	2901004	1	+	.	ID=g11917.t1.intron1;Parent=g11917.t1;
JASKUP010000045.1_Trichopoda_pennipes_isolate_NS2899_ptg000045l,_whole_genome_shotgun_sequence	AUGUSTUS	CDS	2901005	2901560	1	+	0	ID=g11917.t1.CDS2;Parent=g11917.t1;
JASKUP010000045.1_Trichopoda_pennipes_isolate_NS2899_ptg000045l,_whole_genome_shotgun_sequence	AUGUSTUS	exon	2901005	2901560	.	+	.	ID=g11917.t1.exon2;Parent=g11917.t1;
JASKUP010000045.1_Trichopoda_pennipes_isolate_NS2899_ptg000045l,_whole_genome_shotgun_sequence	AUGUSTUS	intron	2901561	2901908	1	+	.	ID=g11917.t1.intron2;Parent=g11917.t1;
JASKUP010000045.1_Trichopoda_pennipes_isolate_NS2899_ptg000045l,_whole_genome_shotgun_sequence	AUGUSTUS	CDS	2901909	2902018	1	+	2	ID=g11917.t1.CDS3;Parent=g11917.t1;
JASKUP010000045.1_Trichopoda_pennipes_isolate_NS2899_ptg000045l,_whole_genome_shotgun_sequence	AUGUSTUS	exon	2901909	2902018	.	+	.	ID=g11917.t1.exon3;Parent=g11917.t1;
JASKUP010000045.1_Trichopoda_pennipes_isolate_NS2899_ptg000045l,_whole_genome_shotgun_sequence	AUGUSTUS	intron	2902019	2902079	1	+	.	ID=g11917.t1.intron3;Parent=g11917.t1;
JASKUP010000045.1_Trichopoda_pennipes_isolate_NS2899_ptg000045l,_whole_genome_shotgun_sequence	AUGUSTUS	CDS	2902080	2902263	1	+	0	ID=g11917.t1.CDS4;Parent=g11917.t1;
JASKUP010000045.1_Trichopoda_pennipes_isolate_NS2899_ptg000045l,_whole_genome_shotgun_sequence	AUGUSTUS	exon	2902080	2902263	.	+	.	ID=g11917.t1.exon4;Parent=g11917.t1;
JASKUP010000045.1_Trichopoda_pennipes_isolate_NS2899_ptg000045l,_whole_genome_shotgun_sequence	AUGUSTUS	intron	2902264	2902317	1	+	.	ID=g11917.t1.intron4;Parent=g11917.t1;
JASKUP010000045.1_Trichopoda_pennipes_isolate_NS2899_ptg000045l,_whole_genome_shotgun_sequence	AUGUSTUS	CDS	2902318	2902521	1	+	2	ID=g11917.t1.CDS5;Parent=g11917.t1;
JASKUP010000045.1_Trichopoda_pennipes_isolate_NS2899_ptg000045l,_whole_genome_shotgun_sequence	AUGUSTUS	exon	2902318	2902521	.	+	.	ID=g11917.t1.exon5;Parent=g11917.t1;
JASKUP010000045.1_Trichopoda_pennipes_isolate_NS2899_ptg000045l,_whole_genome_shotgun_sequence	AUGUSTUS	intron	2902522	2902836	1	+	.	ID=g11917.t1.intron5;Parent=g11917.t1;
JASKUP010000045.1_Trichopoda_pennipes_isolate_NS2899_ptg000045l,_whole_genome_shotgun_sequence	AUGUSTUS	CDS	2902837	2902996	1	+	2	ID=g11917.t1.CDS6;Parent=g11917.t1;
JASKUP010000045.1_Trichopoda_pennipes_isolate_NS2899_ptg000045l,_whole_genome_shotgun_sequence	AUGUSTUS	exon	2902837	2902996	.	+	.	ID=g11917.t1.exon6;Parent=g11917.t1;
JASKUP010000045.1_Trichopoda_pennipes_isolate_NS2899_ptg000045l,_whole_genome_shotgun_sequence	AUGUSTUS	intron	2902997	2903058	1	+	.	ID=g11917.t1.intron6;Parent=g11917.t1;
JASKUP010000045.1_Trichopoda_pennipes_isolate_NS2899_ptg000045l,_whole_genome_shotgun_sequence	AUGUSTUS	CDS	2903059	2903197	1	+	1	ID=g11917.t1.CDS7;Parent=g11917.t1;
JASKUP010000045.1_Trichopoda_pennipes_isolate_NS2899_ptg000045l,_whole_genome_shotgun_sequence	AUGUSTUS	exon	2903059	2903197	.	+	.	ID=g11917.t1.exon7;Parent=g11917.t1;
JASKUP010000045.1_Trichopoda_pennipes_isolate_NS2899_ptg000045l,_whole_genome_shotgun_sequence	AUGUSTUS	stop_codon	2903195	2903197	.	+	0	ID=g11917.t1.stop1;Parent=g11917.t1;
JASKUP010000045.1_Trichopoda_pennipes_isolate_NS2899_ptg000045l,_whole_genome_shotgun_sequence	AUGUSTUS	gene	2916749	2947410	.	+	.	ID=g11918;
JASKUP010000045.1_Trichopoda_pennipes_isolate_NS2899_ptg000045l,_whole_genome_shotgun_sequence	AUGUSTUS	mRNA	2916749	2947410	0.71	+	.	ID=g11918.t1;Parent=g11918;
JASKUP010000045.1_Trichopoda_pennipes_isolate_NS2899_ptg000045l,_whole_genome_shotgun_sequence	AUGUSTUS	start_codon	2916749	2916751	.	+	0	ID=g11918.t1.start1;Parent=g11918.t1;
JASKUP010000045.1_Trichopoda_pennipes_isolate_NS2899_ptg000045l,_whole_genome_shotgun_sequence	AUGUSTUS	CDS	2916749	2916863	0.99	+	0	ID=g11918.t1.CDS1;Parent=g11918.t1;
JASKUP010000045.1_Trichopoda_pennipes_isolate_NS2899_ptg000045l,_whole_genome_shotgun_sequence	AUGUSTUS	exon	2916749	2916863	.	+	.	ID=g11918.t1.exon1;Parent=g11918.t1;
JASKUP010000045.1_Trichopoda_pennipes_isolate_NS2899_ptg000045l,_whole_genome_shotgun_sequence	AUGUSTUS	intron	2916864	2934864	0.99	+	.	ID=g11918.t1.intron1;Parent=g11918.t1;
JASKUP010000045.1_Trichopoda_pennipes_isolate_NS2899_ptg000045l,_whole_genome_shotgun_sequence	AUGUSTUS	CDS	2934865	2934972	1	+	2	ID=g11918.t1.CDS2;Parent=g11918.t1;
JASKUP010000045.1_Trichopoda_pennipes_isolate_NS2899_ptg000045l,_whole_genome_shotgun_sequence	AUGUSTUS	exon	2934865	2934972	.	+	.	ID=g11918.t1.exon2;Parent=g11918.t1;
JASKUP010000045.1_Trichopoda_pennipes_isolate_NS2899_ptg000045l,_whole_genome_shotgun_sequence	AUGUSTUS	intron	2934973	2935183	1	+	.	ID=g11918.t1.intron2;Parent=g11918.t1;
JASKUP010000045.1_Trichopoda_pennipes_isolate_NS2899_ptg000045l,_whole_genome_shotgun_sequence	AUGUSTUS	CDS	2935184	2935257	1	+	2	ID=g11918.t1.CDS3;Parent=g11918.t1;
JASKUP010000045.1_Trichopoda_pennipes_isolate_NS2899_ptg000045l,_whole_genome_shotgun_sequence	AUGUSTUS	exon	2935184	2935257	.	+	.	ID=g11918.t1.exon3;Parent=g11918.t1;
JASKUP010000045.1_Trichopoda_pennipes_isolate_NS2899_ptg000045l,_whole_genome_shotgun_sequence	AUGUSTUS	intron	2935258	2935325	1	+	.	ID=g11918.t1.intron3;Parent=g11918.t1;
JASKUP010000045.1_Trichopoda_pennipes_isolate_NS2899_ptg000045l,_whole_genome_shotgun_sequence	AUGUSTUS	CDS	2935326	2935969	0.99	+	0	ID=g11918.t1.CDS4;Parent=g11918.t1;
JASKUP010000045.1_Trichopoda_pennipes_isolate_NS2899_ptg000045l,_whole_genome_shotgun_sequence	AUGUSTUS	exon	2935326	2935969	.	+	.	ID=g11918.t1.exon4;Parent=g11918.t1;
JASKUP010000045.1_Trichopoda_pennipes_isolate_NS2899_ptg000045l,_whole_genome_shotgun_sequence	AUGUSTUS	intron	2935970	2942446	0.99	+	.	ID=g11918.t1.intron4;Parent=g11918.t1;
JASKUP010000045.1_Trichopoda_pennipes_isolate_NS2899_ptg000045l,_whole_genome_shotgun_sequence	AUGUSTUS	CDS	2942447	2942589	0.99	+	1	ID=g11918.t1.CDS5;Parent=g11918.t1;
JASKUP010000045.1_Trichopoda_pennipes_isolate_NS2899_ptg000045l,_whole_genome_shotgun_sequence	AUGUSTUS	exon	2942447	2942589	.	+	.	ID=g11918.t1.exon5;Parent=g11918.t1;
JASKUP010000045.1_Trichopoda_pennipes_isolate_NS2899_ptg000045l,_whole_genome_shotgun_sequence	AUGUSTUS	intron	2942590	2942646	1	+	.	ID=g11918.t1.intron5;Parent=g11918.t1;
JASKUP010000045.1_Trichopoda_pennipes_isolate_NS2899_ptg000045l,_whole_genome_shotgun_sequence	AUGUSTUS	CDS	2942647	2942768	0.94	+	2	ID=g11918.t1.CDS6;Parent=g11918.t1;
JASKUP010000045.1_Trichopoda_pennipes_isolate_NS2899_ptg000045l,_whole_genome_shotgun_sequence	AUGUSTUS	exon	2942647	2942768	.	+	.	ID=g11918.t1.exon6;Parent=g11918.t1;
JASKUP010000045.1_Trichopoda_pennipes_isolate_NS2899_ptg000045l,_whole_genome_shotgun_sequence	AUGUSTUS	intron	2942769	2946924	0.79	+	.	ID=g11918.t1.intron6;Parent=g11918.t1;
JASKUP010000045.1_Trichopoda_pennipes_isolate_NS2899_ptg000045l,_whole_genome_shotgun_sequence	AUGUSTUS	CDS	2946925	2947410	0.89	+	0	ID=g11918.t1.CDS7;Parent=g11918.t1;
JASKUP010000045.1_Trichopoda_pennipes_isolate_NS2899_ptg000045l,_whole_genome_shotgun_sequence	AUGUSTUS	exon	2946925	2947410	.	+	.	ID=g11918.t1.exon7;Parent=g11918.t1;
JASKUP010000045.1_Trichopoda_pennipes_isolate_NS2899_ptg000045l,_whole_genome_shotgun_sequence	AUGUSTUS	stop_codon	2947408	2947410	.	+	0	ID=g11918.t1.stop1;Parent=g11918.t1;
JASKUP010000045.1_Trichopoda_pennipes_isolate_NS2899_ptg000045l,_whole_genome_shotgun_sequence	AUGUSTUS	gene	3115537	3140736	.	+	.	ID=g11919;
JASKUP010000045.1_Trichopoda_pennipes_isolate_NS2899_ptg000045l,_whole_genome_shotgun_sequence	AUGUSTUS	mRNA	3115537	3140736	1	+	.	ID=g11919.t1;Parent=g11919;
JASKUP010000045.1_Trichopoda_pennipes_isolate_NS2899_ptg000045l,_whole_genome_shotgun_sequence	AUGUSTUS	start_codon	3115537	3115539	.	+	0	ID=g11919.t1.start1;Parent=g11919.t1;
JASKUP010000045.1_Trichopoda_pennipes_isolate_NS2899_ptg000045l,_whole_genome_shotgun_sequence	AUGUSTUS	CDS	3115537	3116970	1	+	0	ID=g11919.t1.CDS1;Parent=g11919.t1;
JASKUP010000045.1_Trichopoda_pennipes_isolate_NS2899_ptg000045l,_whole_genome_shotgun_sequence	AUGUSTUS	exon	3115537	3116970	.	+	.	ID=g11919.t1.exon1;Parent=g11919.t1;
JASKUP010000045.1_Trichopoda_pennipes_isolate_NS2899_ptg000045l,_whole_genome_shotgun_sequence	AUGUSTUS	intron	3116971	3130020	1	+	.	ID=g11919.t1.intron1;Parent=g11919.t1;
JASKUP010000045.1_Trichopoda_pennipes_isolate_NS2899_ptg000045l,_whole_genome_shotgun_sequence	AUGUSTUS	CDS	3130021	3130307	1	+	0	ID=g11919.t1.CDS2;Parent=g11919.t1;
JASKUP010000045.1_Trichopoda_pennipes_isolate_NS2899_ptg000045l,_whole_genome_shotgun_sequence	AUGUSTUS	exon	3130021	3130307	.	+	.	ID=g11919.t1.exon2;Parent=g11919.t1;
JASKUP010000045.1_Trichopoda_pennipes_isolate_NS2899_ptg000045l,_whole_genome_shotgun_sequence	AUGUSTUS	intron	3130308	3135463	1	+	.	ID=g11919.t1.intron2;Parent=g11919.t1;
JASKUP010000045.1_Trichopoda_pennipes_isolate_NS2899_ptg000045l,_whole_genome_shotgun_sequence	AUGUSTUS	CDS	3135464	3135618	1	+	1	ID=g11919.t1.CDS3;Parent=g11919.t1;
JASKUP010000045.1_Trichopoda_pennipes_isolate_NS2899_ptg000045l,_whole_genome_shotgun_sequence	AUGUSTUS	exon	3135464	3135618	.	+	.	ID=g11919.t1.exon3;Parent=g11919.t1;
JASKUP010000045.1_Trichopoda_pennipes_isolate_NS2899_ptg000045l,_whole_genome_shotgun_sequence	AUGUSTUS	intron	3135619	3139144	1	+	.	ID=g11919.t1.intron3;Parent=g11919.t1;
JASKUP010000045.1_Trichopoda_pennipes_isolate_NS2899_ptg000045l,_whole_genome_shotgun_sequence	AUGUSTUS	CDS	3139145	3140736	1	+	2	ID=g11919.t1.CDS4;Parent=g11919.t1;
JASKUP010000045.1_Trichopoda_pennipes_isolate_NS2899_ptg000045l,_whole_genome_shotgun_sequence	AUGUSTUS	exon	3139145	3140736	.	+	.	ID=g11919.t1.exon4;Parent=g11919.t1;
JASKUP010000045.1_Trichopoda_pennipes_isolate_NS2899_ptg000045l,_whole_genome_shotgun_sequence	AUGUSTUS	stop_codon	3140734	3140736	.	+	0	ID=g11919.t1.stop1;Parent=g11919.t1;
JASKUP010000045.1_Trichopoda_pennipes_isolate_NS2899_ptg000045l,_whole_genome_shotgun_sequence	AUGUSTUS	gene	3162722	3198944	.	-	.	ID=g11920;
JASKUP010000045.1_Trichopoda_pennipes_isolate_NS2899_ptg000045l,_whole_genome_shotgun_sequence	AUGUSTUS	mRNA	3162722	3198944	0.54	-	.	ID=g11920.t1;Parent=g11920;
JASKUP010000045.1_Trichopoda_pennipes_isolate_NS2899_ptg000045l,_whole_genome_shotgun_sequence	AUGUSTUS	stop_codon	3162722	3162724	.	-	0	ID=g11920.t1.stop1;Parent=g11920.t1;
JASKUP010000045.1_Trichopoda_pennipes_isolate_NS2899_ptg000045l,_whole_genome_shotgun_sequence	AUGUSTUS	CDS	3162722	3162852	1	-	2	ID=g11920.t1.CDS1;Parent=g11920.t1;
JASKUP010000045.1_Trichopoda_pennipes_isolate_NS2899_ptg000045l,_whole_genome_shotgun_sequence	AUGUSTUS	exon	3162722	3162852	.	-	.	ID=g11920.t1.exon1;Parent=g11920.t1;
JASKUP010000045.1_Trichopoda_pennipes_isolate_NS2899_ptg000045l,_whole_genome_shotgun_sequence	AUGUSTUS	intron	3162853	3175017	1	-	.	ID=g11920.t1.intron1;Parent=g11920.t1;
JASKUP010000045.1_Trichopoda_pennipes_isolate_NS2899_ptg000045l,_whole_genome_shotgun_sequence	AUGUSTUS	CDS	3175018	3175154	1	-	1	ID=g11920.t1.CDS2;Parent=g11920.t1;
JASKUP010000045.1_Trichopoda_pennipes_isolate_NS2899_ptg000045l,_whole_genome_shotgun_sequence	AUGUSTUS	exon	3175018	3175154	.	-	.	ID=g11920.t1.exon2;Parent=g11920.t1;
JASKUP010000045.1_Trichopoda_pennipes_isolate_NS2899_ptg000045l,_whole_genome_shotgun_sequence	AUGUSTUS	intron	3175155	3175666	1	-	.	ID=g11920.t1.intron2;Parent=g11920.t1;
JASKUP010000045.1_Trichopoda_pennipes_isolate_NS2899_ptg000045l,_whole_genome_shotgun_sequence	AUGUSTUS	CDS	3175667	3175844	1	-	2	ID=g11920.t1.CDS3;Parent=g11920.t1;
JASKUP010000045.1_Trichopoda_pennipes_isolate_NS2899_ptg000045l,_whole_genome_shotgun_sequence	AUGUSTUS	exon	3175667	3175844	.	-	.	ID=g11920.t1.exon3;Parent=g11920.t1;
JASKUP010000045.1_Trichopoda_pennipes_isolate_NS2899_ptg000045l,_whole_genome_shotgun_sequence	AUGUSTUS	intron	3175845	3175987	1	-	.	ID=g11920.t1.intron3;Parent=g11920.t1;
JASKUP010000045.1_Trichopoda_pennipes_isolate_NS2899_ptg000045l,_whole_genome_shotgun_sequence	AUGUSTUS	CDS	3175988	3176210	1	-	0	ID=g11920.t1.CDS4;Parent=g11920.t1;
JASKUP010000045.1_Trichopoda_pennipes_isolate_NS2899_ptg000045l,_whole_genome_shotgun_sequence	AUGUSTUS	exon	3175988	3176210	.	-	.	ID=g11920.t1.exon4;Parent=g11920.t1;
JASKUP010000045.1_Trichopoda_pennipes_isolate_NS2899_ptg000045l,_whole_genome_shotgun_sequence	AUGUSTUS	intron	3176211	3184453	1	-	.	ID=g11920.t1.intron4;Parent=g11920.t1;
JASKUP010000045.1_Trichopoda_pennipes_isolate_NS2899_ptg000045l,_whole_genome_shotgun_sequence	AUGUSTUS	CDS	3184454	3184568	1	-	1	ID=g11920.t1.CDS5;Parent=g11920.t1;
JASKUP010000045.1_Trichopoda_pennipes_isolate_NS2899_ptg000045l,_whole_genome_shotgun_sequence	AUGUSTUS	exon	3184454	3184568	.	-	.	ID=g11920.t1.exon5;Parent=g11920.t1;
JASKUP010000045.1_Trichopoda_pennipes_isolate_NS2899_ptg000045l,_whole_genome_shotgun_sequence	AUGUSTUS	intron	3184569	3198168	1	-	.	ID=g11920.t1.intron5;Parent=g11920.t1;
JASKUP010000045.1_Trichopoda_pennipes_isolate_NS2899_ptg000045l,_whole_genome_shotgun_sequence	AUGUSTUS	CDS	3198169	3198944	0.54	-	0	ID=g11920.t1.CDS6;Parent=g11920.t1;
JASKUP010000045.1_Trichopoda_pennipes_isolate_NS2899_ptg000045l,_whole_genome_shotgun_sequence	AUGUSTUS	exon	3198169	3198944	.	-	.	ID=g11920.t1.exon6;Parent=g11920.t1;
JASKUP010000045.1_Trichopoda_pennipes_isolate_NS2899_ptg000045l,_whole_genome_shotgun_sequence	AUGUSTUS	start_codon	3198942	3198944	.	-	0	ID=g11920.t1.start1;Parent=g11920.t1;
JASKUP010000046.1_Trichopoda_pennipes_isolate_NS2899_ptg000046l,_whole_genome_shotgun_sequence	AUGUSTUS	gene	1	4646	.	-	.	ID=g11921;
JASKUP010000046.1_Trichopoda_pennipes_isolate_NS2899_ptg000046l,_whole_genome_shotgun_sequence	AUGUSTUS	mRNA	1	4646	1	-	.	ID=g11921.t1;Parent=g11921;
JASKUP010000046.1_Trichopoda_pennipes_isolate_NS2899_ptg000046l,_whole_genome_shotgun_sequence	AUGUSTUS	CDS	1	4646	1	-	0	ID=g11921.t1.CDS1;Parent=g11921.t1;
JASKUP010000046.1_Trichopoda_pennipes_isolate_NS2899_ptg000046l,_whole_genome_shotgun_sequence	AUGUSTUS	exon	1	4646	.	-	.	ID=g11921.t1.exon1;Parent=g11921.t1;
JASKUP010000046.1_Trichopoda_pennipes_isolate_NS2899_ptg000046l,_whole_genome_shotgun_sequence	AUGUSTUS	start_codon	4644	4646	.	-	0	ID=g11921.t1.start1;Parent=g11921.t1;
JASKUP010000046.1_Trichopoda_pennipes_isolate_NS2899_ptg000046l,_whole_genome_shotgun_sequence	AUGUSTUS	gene	17552	20466	.	-	.	ID=g11922;
JASKUP010000046.1_Trichopoda_pennipes_isolate_NS2899_ptg000046l,_whole_genome_shotgun_sequence	AUGUSTUS	mRNA	17552	20466	1	-	.	ID=g11922.t1;Parent=g11922;
JASKUP010000046.1_Trichopoda_pennipes_isolate_NS2899_ptg000046l,_whole_genome_shotgun_sequence	AUGUSTUS	stop_codon	17552	17554	.	-	0	ID=g11922.t1.stop1;Parent=g11922.t1;
JASKUP010000046.1_Trichopoda_pennipes_isolate_NS2899_ptg000046l,_whole_genome_shotgun_sequence	AUGUSTUS	CDS	17552	17973	1	-	2	ID=g11922.t1.CDS1;Parent=g11922.t1;
JASKUP010000046.1_Trichopoda_pennipes_isolate_NS2899_ptg000046l,_whole_genome_shotgun_sequence	AUGUSTUS	exon	17552	17973	.	-	.	ID=g11922.t1.exon1;Parent=g11922.t1;
JASKUP010000046.1_Trichopoda_pennipes_isolate_NS2899_ptg000046l,_whole_genome_shotgun_sequence	AUGUSTUS	intron	17974	19382	1	-	.	ID=g11922.t1.intron1;Parent=g11922.t1;
JASKUP010000046.1_Trichopoda_pennipes_isolate_NS2899_ptg000046l,_whole_genome_shotgun_sequence	AUGUSTUS	CDS	19383	20466	1	-	0	ID=g11922.t1.CDS2;Parent=g11922.t1;
JASKUP010000046.1_Trichopoda_pennipes_isolate_NS2899_ptg000046l,_whole_genome_shotgun_sequence	AUGUSTUS	exon	19383	20466	.	-	.	ID=g11922.t1.exon2;Parent=g11922.t1;
JASKUP010000046.1_Trichopoda_pennipes_isolate_NS2899_ptg000046l,_whole_genome_shotgun_sequence	AUGUSTUS	start_codon	20464	20466	.	-	0	ID=g11922.t1.start1;Parent=g11922.t1;
JASKUP010000046.1_Trichopoda_pennipes_isolate_NS2899_ptg000046l,_whole_genome_shotgun_sequence	AUGUSTUS	gene	163512	194073	.	+	.	ID=g11923;
JASKUP010000046.1_Trichopoda_pennipes_isolate_NS2899_ptg000046l,_whole_genome_shotgun_sequence	AUGUSTUS	mRNA	163512	194073	0.66	+	.	ID=g11923.t1;Parent=g11923;
JASKUP010000046.1_Trichopoda_pennipes_isolate_NS2899_ptg000046l,_whole_genome_shotgun_sequence	AUGUSTUS	start_codon	163512	163514	.	+	0	ID=g11923.t1.start1;Parent=g11923.t1;
JASKUP010000046.1_Trichopoda_pennipes_isolate_NS2899_ptg000046l,_whole_genome_shotgun_sequence	AUGUSTUS	CDS	163512	164369	0.66	+	0	ID=g11923.t1.CDS1;Parent=g11923.t1;
JASKUP010000046.1_Trichopoda_pennipes_isolate_NS2899_ptg000046l,_whole_genome_shotgun_sequence	AUGUSTUS	exon	163512	164369	.	+	.	ID=g11923.t1.exon1;Parent=g11923.t1;
JASKUP010000046.1_Trichopoda_pennipes_isolate_NS2899_ptg000046l,_whole_genome_shotgun_sequence	AUGUSTUS	intron	164370	180391	1	+	.	ID=g11923.t1.intron1;Parent=g11923.t1;
JASKUP010000046.1_Trichopoda_pennipes_isolate_NS2899_ptg000046l,_whole_genome_shotgun_sequence	AUGUSTUS	CDS	180392	180552	1	+	0	ID=g11923.t1.CDS2;Parent=g11923.t1;
JASKUP010000046.1_Trichopoda_pennipes_isolate_NS2899_ptg000046l,_whole_genome_shotgun_sequence	AUGUSTUS	exon	180392	180552	.	+	.	ID=g11923.t1.exon2;Parent=g11923.t1;
JASKUP010000046.1_Trichopoda_pennipes_isolate_NS2899_ptg000046l,_whole_genome_shotgun_sequence	AUGUSTUS	intron	180553	192824	1	+	.	ID=g11923.t1.intron2;Parent=g11923.t1;
JASKUP010000046.1_Trichopoda_pennipes_isolate_NS2899_ptg000046l,_whole_genome_shotgun_sequence	AUGUSTUS	CDS	192825	194073	1	+	1	ID=g11923.t1.CDS3;Parent=g11923.t1;
JASKUP010000046.1_Trichopoda_pennipes_isolate_NS2899_ptg000046l,_whole_genome_shotgun_sequence	AUGUSTUS	exon	192825	194073	.	+	.	ID=g11923.t1.exon3;Parent=g11923.t1;
JASKUP010000046.1_Trichopoda_pennipes_isolate_NS2899_ptg000046l,_whole_genome_shotgun_sequence	AUGUSTUS	stop_codon	194071	194073	.	+	0	ID=g11923.t1.stop1;Parent=g11923.t1;
JASKUP010000046.1_Trichopoda_pennipes_isolate_NS2899_ptg000046l,_whole_genome_shotgun_sequence	AUGUSTUS	gene	362213	368252	.	-	.	ID=g11924;
JASKUP010000046.1_Trichopoda_pennipes_isolate_NS2899_ptg000046l,_whole_genome_shotgun_sequence	AUGUSTUS	mRNA	362213	368252	0.96	-	.	ID=g11924.t1;Parent=g11924;
JASKUP010000046.1_Trichopoda_pennipes_isolate_NS2899_ptg000046l,_whole_genome_shotgun_sequence	AUGUSTUS	stop_codon	362213	362215	.	-	0	ID=g11924.t1.stop1;Parent=g11924.t1;
JASKUP010000046.1_Trichopoda_pennipes_isolate_NS2899_ptg000046l,_whole_genome_shotgun_sequence	AUGUSTUS	CDS	362213	362319	0.96	-	2	ID=g11924.t1.CDS1;Parent=g11924.t1;
JASKUP010000046.1_Trichopoda_pennipes_isolate_NS2899_ptg000046l,_whole_genome_shotgun_sequence	AUGUSTUS	exon	362213	362319	.	-	.	ID=g11924.t1.exon1;Parent=g11924.t1;
JASKUP010000046.1_Trichopoda_pennipes_isolate_NS2899_ptg000046l,_whole_genome_shotgun_sequence	AUGUSTUS	intron	362320	362380	1	-	.	ID=g11924.t1.intron1;Parent=g11924.t1;
JASKUP010000046.1_Trichopoda_pennipes_isolate_NS2899_ptg000046l,_whole_genome_shotgun_sequence	AUGUSTUS	CDS	362381	362486	1	-	0	ID=g11924.t1.CDS2;Parent=g11924.t1;
JASKUP010000046.1_Trichopoda_pennipes_isolate_NS2899_ptg000046l,_whole_genome_shotgun_sequence	AUGUSTUS	exon	362381	362486	.	-	.	ID=g11924.t1.exon2;Parent=g11924.t1;
JASKUP010000046.1_Trichopoda_pennipes_isolate_NS2899_ptg000046l,_whole_genome_shotgun_sequence	AUGUSTUS	intron	362487	362545	1	-	.	ID=g11924.t1.intron2;Parent=g11924.t1;
JASKUP010000046.1_Trichopoda_pennipes_isolate_NS2899_ptg000046l,_whole_genome_shotgun_sequence	AUGUSTUS	CDS	362546	362637	1	-	2	ID=g11924.t1.CDS3;Parent=g11924.t1;
JASKUP010000046.1_Trichopoda_pennipes_isolate_NS2899_ptg000046l,_whole_genome_shotgun_sequence	AUGUSTUS	exon	362546	362637	.	-	.	ID=g11924.t1.exon3;Parent=g11924.t1;
JASKUP010000046.1_Trichopoda_pennipes_isolate_NS2899_ptg000046l,_whole_genome_shotgun_sequence	AUGUSTUS	intron	362638	362717	1	-	.	ID=g11924.t1.intron3;Parent=g11924.t1;
JASKUP010000046.1_Trichopoda_pennipes_isolate_NS2899_ptg000046l,_whole_genome_shotgun_sequence	AUGUSTUS	CDS	362718	362783	1	-	2	ID=g11924.t1.CDS4;Parent=g11924.t1;
JASKUP010000046.1_Trichopoda_pennipes_isolate_NS2899_ptg000046l,_whole_genome_shotgun_sequence	AUGUSTUS	exon	362718	362783	.	-	.	ID=g11924.t1.exon4;Parent=g11924.t1;
JASKUP010000046.1_Trichopoda_pennipes_isolate_NS2899_ptg000046l,_whole_genome_shotgun_sequence	AUGUSTUS	intron	362784	362861	1	-	.	ID=g11924.t1.intron4;Parent=g11924.t1;
JASKUP010000046.1_Trichopoda_pennipes_isolate_NS2899_ptg000046l,_whole_genome_shotgun_sequence	AUGUSTUS	CDS	362862	363016	1	-	1	ID=g11924.t1.CDS5;Parent=g11924.t1;
JASKUP010000046.1_Trichopoda_pennipes_isolate_NS2899_ptg000046l,_whole_genome_shotgun_sequence	AUGUSTUS	exon	362862	363016	.	-	.	ID=g11924.t1.exon5;Parent=g11924.t1;
JASKUP010000046.1_Trichopoda_pennipes_isolate_NS2899_ptg000046l,_whole_genome_shotgun_sequence	AUGUSTUS	intron	363017	363087	1	-	.	ID=g11924.t1.intron5;Parent=g11924.t1;
JASKUP010000046.1_Trichopoda_pennipes_isolate_NS2899_ptg000046l,_whole_genome_shotgun_sequence	AUGUSTUS	CDS	363088	363609	1	-	1	ID=g11924.t1.CDS6;Parent=g11924.t1;
JASKUP010000046.1_Trichopoda_pennipes_isolate_NS2899_ptg000046l,_whole_genome_shotgun_sequence	AUGUSTUS	exon	363088	363609	.	-	.	ID=g11924.t1.exon6;Parent=g11924.t1;
JASKUP010000046.1_Trichopoda_pennipes_isolate_NS2899_ptg000046l,_whole_genome_shotgun_sequence	AUGUSTUS	intron	363610	365590	1	-	.	ID=g11924.t1.intron6;Parent=g11924.t1;
JASKUP010000046.1_Trichopoda_pennipes_isolate_NS2899_ptg000046l,_whole_genome_shotgun_sequence	AUGUSTUS	CDS	365591	365788	1	-	1	ID=g11924.t1.CDS7;Parent=g11924.t1;
JASKUP010000046.1_Trichopoda_pennipes_isolate_NS2899_ptg000046l,_whole_genome_shotgun_sequence	AUGUSTUS	exon	365591	365788	.	-	.	ID=g11924.t1.exon7;Parent=g11924.t1;
JASKUP010000046.1_Trichopoda_pennipes_isolate_NS2899_ptg000046l,_whole_genome_shotgun_sequence	AUGUSTUS	intron	365789	368076	1	-	.	ID=g11924.t1.intron7;Parent=g11924.t1;
JASKUP010000046.1_Trichopoda_pennipes_isolate_NS2899_ptg000046l,_whole_genome_shotgun_sequence	AUGUSTUS	CDS	368077	368252	1	-	0	ID=g11924.t1.CDS8;Parent=g11924.t1;
JASKUP010000046.1_Trichopoda_pennipes_isolate_NS2899_ptg000046l,_whole_genome_shotgun_sequence	AUGUSTUS	exon	368077	368252	.	-	.	ID=g11924.t1.exon8;Parent=g11924.t1;
JASKUP010000046.1_Trichopoda_pennipes_isolate_NS2899_ptg000046l,_whole_genome_shotgun_sequence	AUGUSTUS	start_codon	368250	368252	.	-	0	ID=g11924.t1.start1;Parent=g11924.t1;
JASKUP010000046.1_Trichopoda_pennipes_isolate_NS2899_ptg000046l,_whole_genome_shotgun_sequence	AUGUSTUS	gene	404910	417205	.	+	.	ID=g11925;
JASKUP010000046.1_Trichopoda_pennipes_isolate_NS2899_ptg000046l,_whole_genome_shotgun_sequence	AUGUSTUS	mRNA	404910	417205	1	+	.	ID=g11925.t1;Parent=g11925;
JASKUP010000046.1_Trichopoda_pennipes_isolate_NS2899_ptg000046l,_whole_genome_shotgun_sequence	AUGUSTUS	start_codon	404910	404912	.	+	0	ID=g11925.t1.start1;Parent=g11925.t1;
JASKUP010000046.1_Trichopoda_pennipes_isolate_NS2899_ptg000046l,_whole_genome_shotgun_sequence	AUGUSTUS	CDS	404910	405412	1	+	0	ID=g11925.t1.CDS1;Parent=g11925.t1;
JASKUP010000046.1_Trichopoda_pennipes_isolate_NS2899_ptg000046l,_whole_genome_shotgun_sequence	AUGUSTUS	exon	404910	405412	.	+	.	ID=g11925.t1.exon1;Parent=g11925.t1;
JASKUP010000046.1_Trichopoda_pennipes_isolate_NS2899_ptg000046l,_whole_genome_shotgun_sequence	AUGUSTUS	intron	405413	411048	1	+	.	ID=g11925.t1.intron1;Parent=g11925.t1;
JASKUP010000046.1_Trichopoda_pennipes_isolate_NS2899_ptg000046l,_whole_genome_shotgun_sequence	AUGUSTUS	CDS	411049	411481	1	+	1	ID=g11925.t1.CDS2;Parent=g11925.t1;
JASKUP010000046.1_Trichopoda_pennipes_isolate_NS2899_ptg000046l,_whole_genome_shotgun_sequence	AUGUSTUS	exon	411049	411481	.	+	.	ID=g11925.t1.exon2;Parent=g11925.t1;
JASKUP010000046.1_Trichopoda_pennipes_isolate_NS2899_ptg000046l,_whole_genome_shotgun_sequence	AUGUSTUS	intron	411482	411546	1	+	.	ID=g11925.t1.intron2;Parent=g11925.t1;
JASKUP010000046.1_Trichopoda_pennipes_isolate_NS2899_ptg000046l,_whole_genome_shotgun_sequence	AUGUSTUS	CDS	411547	411690	1	+	0	ID=g11925.t1.CDS3;Parent=g11925.t1;
JASKUP010000046.1_Trichopoda_pennipes_isolate_NS2899_ptg000046l,_whole_genome_shotgun_sequence	AUGUSTUS	exon	411547	411690	.	+	.	ID=g11925.t1.exon3;Parent=g11925.t1;
JASKUP010000046.1_Trichopoda_pennipes_isolate_NS2899_ptg000046l,_whole_genome_shotgun_sequence	AUGUSTUS	intron	411691	411766	1	+	.	ID=g11925.t1.intron3;Parent=g11925.t1;
JASKUP010000046.1_Trichopoda_pennipes_isolate_NS2899_ptg000046l,_whole_genome_shotgun_sequence	AUGUSTUS	CDS	411767	411837	1	+	0	ID=g11925.t1.CDS4;Parent=g11925.t1;
JASKUP010000046.1_Trichopoda_pennipes_isolate_NS2899_ptg000046l,_whole_genome_shotgun_sequence	AUGUSTUS	exon	411767	411837	.	+	.	ID=g11925.t1.exon4;Parent=g11925.t1;
JASKUP010000046.1_Trichopoda_pennipes_isolate_NS2899_ptg000046l,_whole_genome_shotgun_sequence	AUGUSTUS	intron	411838	411906	1	+	.	ID=g11925.t1.intron4;Parent=g11925.t1;
JASKUP010000046.1_Trichopoda_pennipes_isolate_NS2899_ptg000046l,_whole_genome_shotgun_sequence	AUGUSTUS	CDS	411907	412196	1	+	1	ID=g11925.t1.CDS5;Parent=g11925.t1;
JASKUP010000046.1_Trichopoda_pennipes_isolate_NS2899_ptg000046l,_whole_genome_shotgun_sequence	AUGUSTUS	exon	411907	412196	.	+	.	ID=g11925.t1.exon5;Parent=g11925.t1;
JASKUP010000046.1_Trichopoda_pennipes_isolate_NS2899_ptg000046l,_whole_genome_shotgun_sequence	AUGUSTUS	intron	412197	416981	1	+	.	ID=g11925.t1.intron5;Parent=g11925.t1;
JASKUP010000046.1_Trichopoda_pennipes_isolate_NS2899_ptg000046l,_whole_genome_shotgun_sequence	AUGUSTUS	CDS	416982	417205	1	+	2	ID=g11925.t1.CDS6;Parent=g11925.t1;
JASKUP010000046.1_Trichopoda_pennipes_isolate_NS2899_ptg000046l,_whole_genome_shotgun_sequence	AUGUSTUS	exon	416982	417205	.	+	.	ID=g11925.t1.exon6;Parent=g11925.t1;
JASKUP010000046.1_Trichopoda_pennipes_isolate_NS2899_ptg000046l,_whole_genome_shotgun_sequence	AUGUSTUS	stop_codon	417203	417205	.	+	0	ID=g11925.t1.stop1;Parent=g11925.t1;
JASKUP010000046.1_Trichopoda_pennipes_isolate_NS2899_ptg000046l,_whole_genome_shotgun_sequence	AUGUSTUS	gene	458788	462584	.	+	.	ID=g11926;
JASKUP010000046.1_Trichopoda_pennipes_isolate_NS2899_ptg000046l,_whole_genome_shotgun_sequence	AUGUSTUS	mRNA	458788	462584	1	+	.	ID=g11926.t1;Parent=g11926;
JASKUP010000046.1_Trichopoda_pennipes_isolate_NS2899_ptg000046l,_whole_genome_shotgun_sequence	AUGUSTUS	start_codon	458788	458790	.	+	0	ID=g11926.t1.start1;Parent=g11926.t1;
JASKUP010000046.1_Trichopoda_pennipes_isolate_NS2899_ptg000046l,_whole_genome_shotgun_sequence	AUGUSTUS	CDS	458788	459137	1	+	0	ID=g11926.t1.CDS1;Parent=g11926.t1;
JASKUP010000046.1_Trichopoda_pennipes_isolate_NS2899_ptg000046l,_whole_genome_shotgun_sequence	AUGUSTUS	exon	458788	459137	.	+	.	ID=g11926.t1.exon1;Parent=g11926.t1;
JASKUP010000046.1_Trichopoda_pennipes_isolate_NS2899_ptg000046l,_whole_genome_shotgun_sequence	AUGUSTUS	intron	459138	459199	1	+	.	ID=g11926.t1.intron1;Parent=g11926.t1;
JASKUP010000046.1_Trichopoda_pennipes_isolate_NS2899_ptg000046l,_whole_genome_shotgun_sequence	AUGUSTUS	CDS	459200	459734	1	+	1	ID=g11926.t1.CDS2;Parent=g11926.t1;
JASKUP010000046.1_Trichopoda_pennipes_isolate_NS2899_ptg000046l,_whole_genome_shotgun_sequence	AUGUSTUS	exon	459200	459734	.	+	.	ID=g11926.t1.exon2;Parent=g11926.t1;
JASKUP010000046.1_Trichopoda_pennipes_isolate_NS2899_ptg000046l,_whole_genome_shotgun_sequence	AUGUSTUS	intron	459735	462108	1	+	.	ID=g11926.t1.intron2;Parent=g11926.t1;
JASKUP010000046.1_Trichopoda_pennipes_isolate_NS2899_ptg000046l,_whole_genome_shotgun_sequence	AUGUSTUS	CDS	462109	462210	1	+	0	ID=g11926.t1.CDS3;Parent=g11926.t1;
JASKUP010000046.1_Trichopoda_pennipes_isolate_NS2899_ptg000046l,_whole_genome_shotgun_sequence	AUGUSTUS	exon	462109	462210	.	+	.	ID=g11926.t1.exon3;Parent=g11926.t1;
JASKUP010000046.1_Trichopoda_pennipes_isolate_NS2899_ptg000046l,_whole_genome_shotgun_sequence	AUGUSTUS	intron	462211	462281	1	+	.	ID=g11926.t1.intron3;Parent=g11926.t1;
JASKUP010000046.1_Trichopoda_pennipes_isolate_NS2899_ptg000046l,_whole_genome_shotgun_sequence	AUGUSTUS	CDS	462282	462464	1	+	0	ID=g11926.t1.CDS4;Parent=g11926.t1;
JASKUP010000046.1_Trichopoda_pennipes_isolate_NS2899_ptg000046l,_whole_genome_shotgun_sequence	AUGUSTUS	exon	462282	462464	.	+	.	ID=g11926.t1.exon4;Parent=g11926.t1;
JASKUP010000046.1_Trichopoda_pennipes_isolate_NS2899_ptg000046l,_whole_genome_shotgun_sequence	AUGUSTUS	intron	462465	462533	1	+	.	ID=g11926.t1.intron4;Parent=g11926.t1;
JASKUP010000046.1_Trichopoda_pennipes_isolate_NS2899_ptg000046l,_whole_genome_shotgun_sequence	AUGUSTUS	CDS	462534	462584	1	+	0	ID=g11926.t1.CDS5;Parent=g11926.t1;
JASKUP010000046.1_Trichopoda_pennipes_isolate_NS2899_ptg000046l,_whole_genome_shotgun_sequence	AUGUSTUS	exon	462534	462584	.	+	.	ID=g11926.t1.exon5;Parent=g11926.t1;
JASKUP010000046.1_Trichopoda_pennipes_isolate_NS2899_ptg000046l,_whole_genome_shotgun_sequence	AUGUSTUS	stop_codon	462582	462584	.	+	0	ID=g11926.t1.stop1;Parent=g11926.t1;
JASKUP010000046.1_Trichopoda_pennipes_isolate_NS2899_ptg000046l,_whole_genome_shotgun_sequence	AUGUSTUS	gene	476621	479522	.	+	.	ID=g11927;
JASKUP010000046.1_Trichopoda_pennipes_isolate_NS2899_ptg000046l,_whole_genome_shotgun_sequence	AUGUSTUS	mRNA	476621	479522	1	+	.	ID=g11927.t1;Parent=g11927;
JASKUP010000046.1_Trichopoda_pennipes_isolate_NS2899_ptg000046l,_whole_genome_shotgun_sequence	AUGUSTUS	start_codon	476621	476623	.	+	0	ID=g11927.t1.start1;Parent=g11927.t1;
JASKUP010000046.1_Trichopoda_pennipes_isolate_NS2899_ptg000046l,_whole_genome_shotgun_sequence	AUGUSTUS	CDS	476621	476970	1	+	0	ID=g11927.t1.CDS1;Parent=g11927.t1;
JASKUP010000046.1_Trichopoda_pennipes_isolate_NS2899_ptg000046l,_whole_genome_shotgun_sequence	AUGUSTUS	exon	476621	476970	.	+	.	ID=g11927.t1.exon1;Parent=g11927.t1;
JASKUP010000046.1_Trichopoda_pennipes_isolate_NS2899_ptg000046l,_whole_genome_shotgun_sequence	AUGUSTUS	intron	476971	477032	1	+	.	ID=g11927.t1.intron1;Parent=g11927.t1;
JASKUP010000046.1_Trichopoda_pennipes_isolate_NS2899_ptg000046l,_whole_genome_shotgun_sequence	AUGUSTUS	CDS	477033	477567	1	+	1	ID=g11927.t1.CDS2;Parent=g11927.t1;
JASKUP010000046.1_Trichopoda_pennipes_isolate_NS2899_ptg000046l,_whole_genome_shotgun_sequence	AUGUSTUS	exon	477033	477567	.	+	.	ID=g11927.t1.exon2;Parent=g11927.t1;
JASKUP010000046.1_Trichopoda_pennipes_isolate_NS2899_ptg000046l,_whole_genome_shotgun_sequence	AUGUSTUS	intron	477568	479049	1	+	.	ID=g11927.t1.intron2;Parent=g11927.t1;
JASKUP010000046.1_Trichopoda_pennipes_isolate_NS2899_ptg000046l,_whole_genome_shotgun_sequence	AUGUSTUS	CDS	479050	479151	1	+	0	ID=g11927.t1.CDS3;Parent=g11927.t1;
JASKUP010000046.1_Trichopoda_pennipes_isolate_NS2899_ptg000046l,_whole_genome_shotgun_sequence	AUGUSTUS	exon	479050	479151	.	+	.	ID=g11927.t1.exon3;Parent=g11927.t1;
JASKUP010000046.1_Trichopoda_pennipes_isolate_NS2899_ptg000046l,_whole_genome_shotgun_sequence	AUGUSTUS	intron	479152	479219	1	+	.	ID=g11927.t1.intron3;Parent=g11927.t1;
JASKUP010000046.1_Trichopoda_pennipes_isolate_NS2899_ptg000046l,_whole_genome_shotgun_sequence	AUGUSTUS	CDS	479220	479402	1	+	0	ID=g11927.t1.CDS4;Parent=g11927.t1;
JASKUP010000046.1_Trichopoda_pennipes_isolate_NS2899_ptg000046l,_whole_genome_shotgun_sequence	AUGUSTUS	exon	479220	479402	.	+	.	ID=g11927.t1.exon4;Parent=g11927.t1;
JASKUP010000046.1_Trichopoda_pennipes_isolate_NS2899_ptg000046l,_whole_genome_shotgun_sequence	AUGUSTUS	intron	479403	479471	1	+	.	ID=g11927.t1.intron4;Parent=g11927.t1;
JASKUP010000046.1_Trichopoda_pennipes_isolate_NS2899_ptg000046l,_whole_genome_shotgun_sequence	AUGUSTUS	CDS	479472	479522	1	+	0	ID=g11927.t1.CDS5;Parent=g11927.t1;
JASKUP010000046.1_Trichopoda_pennipes_isolate_NS2899_ptg000046l,_whole_genome_shotgun_sequence	AUGUSTUS	exon	479472	479522	.	+	.	ID=g11927.t1.exon5;Parent=g11927.t1;
JASKUP010000046.1_Trichopoda_pennipes_isolate_NS2899_ptg000046l,_whole_genome_shotgun_sequence	AUGUSTUS	stop_codon	479520	479522	.	+	0	ID=g11927.t1.stop1;Parent=g11927.t1;
JASKUP010000046.1_Trichopoda_pennipes_isolate_NS2899_ptg000046l,_whole_genome_shotgun_sequence	AUGUSTUS	gene	497592	500479	.	+	.	ID=g11928;
JASKUP010000046.1_Trichopoda_pennipes_isolate_NS2899_ptg000046l,_whole_genome_shotgun_sequence	AUGUSTUS	mRNA	497592	500479	0.58	+	.	ID=g11928.t1;Parent=g11928;
JASKUP010000046.1_Trichopoda_pennipes_isolate_NS2899_ptg000046l,_whole_genome_shotgun_sequence	AUGUSTUS	start_codon	497592	497594	.	+	0	ID=g11928.t1.start1;Parent=g11928.t1;
JASKUP010000046.1_Trichopoda_pennipes_isolate_NS2899_ptg000046l,_whole_genome_shotgun_sequence	AUGUSTUS	CDS	497592	497941	1	+	0	ID=g11928.t1.CDS1;Parent=g11928.t1;
JASKUP010000046.1_Trichopoda_pennipes_isolate_NS2899_ptg000046l,_whole_genome_shotgun_sequence	AUGUSTUS	exon	497592	497941	.	+	.	ID=g11928.t1.exon1;Parent=g11928.t1;
JASKUP010000046.1_Trichopoda_pennipes_isolate_NS2899_ptg000046l,_whole_genome_shotgun_sequence	AUGUSTUS	intron	497942	498003	0.99	+	.	ID=g11928.t1.intron1;Parent=g11928.t1;
JASKUP010000046.1_Trichopoda_pennipes_isolate_NS2899_ptg000046l,_whole_genome_shotgun_sequence	AUGUSTUS	CDS	498004	498081	0.58	+	1	ID=g11928.t1.CDS2;Parent=g11928.t1;
JASKUP010000046.1_Trichopoda_pennipes_isolate_NS2899_ptg000046l,_whole_genome_shotgun_sequence	AUGUSTUS	exon	498004	498081	.	+	.	ID=g11928.t1.exon2;Parent=g11928.t1;
JASKUP010000046.1_Trichopoda_pennipes_isolate_NS2899_ptg000046l,_whole_genome_shotgun_sequence	AUGUSTUS	intron	498082	498180	0.58	+	.	ID=g11928.t1.intron2;Parent=g11928.t1;
JASKUP010000046.1_Trichopoda_pennipes_isolate_NS2899_ptg000046l,_whole_genome_shotgun_sequence	AUGUSTUS	CDS	498181	498538	0.66	+	1	ID=g11928.t1.CDS3;Parent=g11928.t1;
JASKUP010000046.1_Trichopoda_pennipes_isolate_NS2899_ptg000046l,_whole_genome_shotgun_sequence	AUGUSTUS	exon	498181	498538	.	+	.	ID=g11928.t1.exon3;Parent=g11928.t1;
JASKUP010000046.1_Trichopoda_pennipes_isolate_NS2899_ptg000046l,_whole_genome_shotgun_sequence	AUGUSTUS	intron	498539	500006	1	+	.	ID=g11928.t1.intron3;Parent=g11928.t1;
JASKUP010000046.1_Trichopoda_pennipes_isolate_NS2899_ptg000046l,_whole_genome_shotgun_sequence	AUGUSTUS	CDS	500007	500108	1	+	0	ID=g11928.t1.CDS4;Parent=g11928.t1;
JASKUP010000046.1_Trichopoda_pennipes_isolate_NS2899_ptg000046l,_whole_genome_shotgun_sequence	AUGUSTUS	exon	500007	500108	.	+	.	ID=g11928.t1.exon4;Parent=g11928.t1;
JASKUP010000046.1_Trichopoda_pennipes_isolate_NS2899_ptg000046l,_whole_genome_shotgun_sequence	AUGUSTUS	intron	500109	500176	1	+	.	ID=g11928.t1.intron4;Parent=g11928.t1;
JASKUP010000046.1_Trichopoda_pennipes_isolate_NS2899_ptg000046l,_whole_genome_shotgun_sequence	AUGUSTUS	CDS	500177	500359	1	+	0	ID=g11928.t1.CDS5;Parent=g11928.t1;
JASKUP010000046.1_Trichopoda_pennipes_isolate_NS2899_ptg000046l,_whole_genome_shotgun_sequence	AUGUSTUS	exon	500177	500359	.	+	.	ID=g11928.t1.exon5;Parent=g11928.t1;
JASKUP010000046.1_Trichopoda_pennipes_isolate_NS2899_ptg000046l,_whole_genome_shotgun_sequence	AUGUSTUS	intron	500360	500428	1	+	.	ID=g11928.t1.intron5;Parent=g11928.t1;
JASKUP010000046.1_Trichopoda_pennipes_isolate_NS2899_ptg000046l,_whole_genome_shotgun_sequence	AUGUSTUS	CDS	500429	500479	1	+	0	ID=g11928.t1.CDS6;Parent=g11928.t1;
JASKUP010000046.1_Trichopoda_pennipes_isolate_NS2899_ptg000046l,_whole_genome_shotgun_sequence	AUGUSTUS	exon	500429	500479	.	+	.	ID=g11928.t1.exon6;Parent=g11928.t1;
JASKUP010000046.1_Trichopoda_pennipes_isolate_NS2899_ptg000046l,_whole_genome_shotgun_sequence	AUGUSTUS	stop_codon	500477	500479	.	+	0	ID=g11928.t1.stop1;Parent=g11928.t1;
JASKUP010000046.1_Trichopoda_pennipes_isolate_NS2899_ptg000046l,_whole_genome_shotgun_sequence	AUGUSTUS	gene	513501	515488	.	+	.	ID=g11929;
JASKUP010000046.1_Trichopoda_pennipes_isolate_NS2899_ptg000046l,_whole_genome_shotgun_sequence	AUGUSTUS	mRNA	513501	515488	0.75	+	.	ID=g11929.t1;Parent=g11929;
JASKUP010000046.1_Trichopoda_pennipes_isolate_NS2899_ptg000046l,_whole_genome_shotgun_sequence	AUGUSTUS	start_codon	513501	513503	.	+	0	ID=g11929.t1.start1;Parent=g11929.t1;
JASKUP010000046.1_Trichopoda_pennipes_isolate_NS2899_ptg000046l,_whole_genome_shotgun_sequence	AUGUSTUS	CDS	513501	513945	1	+	0	ID=g11929.t1.CDS1;Parent=g11929.t1;
JASKUP010000046.1_Trichopoda_pennipes_isolate_NS2899_ptg000046l,_whole_genome_shotgun_sequence	AUGUSTUS	exon	513501	513945	.	+	.	ID=g11929.t1.exon1;Parent=g11929.t1;
JASKUP010000046.1_Trichopoda_pennipes_isolate_NS2899_ptg000046l,_whole_genome_shotgun_sequence	AUGUSTUS	intron	513946	514006	1	+	.	ID=g11929.t1.intron1;Parent=g11929.t1;
JASKUP010000046.1_Trichopoda_pennipes_isolate_NS2899_ptg000046l,_whole_genome_shotgun_sequence	AUGUSTUS	CDS	514007	514036	0.75	+	2	ID=g11929.t1.CDS2;Parent=g11929.t1;
JASKUP010000046.1_Trichopoda_pennipes_isolate_NS2899_ptg000046l,_whole_genome_shotgun_sequence	AUGUSTUS	exon	514007	514036	.	+	.	ID=g11929.t1.exon2;Parent=g11929.t1;
JASKUP010000046.1_Trichopoda_pennipes_isolate_NS2899_ptg000046l,_whole_genome_shotgun_sequence	AUGUSTUS	intron	514037	514823	0.75	+	.	ID=g11929.t1.intron2;Parent=g11929.t1;
JASKUP010000046.1_Trichopoda_pennipes_isolate_NS2899_ptg000046l,_whole_genome_shotgun_sequence	AUGUSTUS	CDS	514824	514843	1	+	2	ID=g11929.t1.CDS3;Parent=g11929.t1;
JASKUP010000046.1_Trichopoda_pennipes_isolate_NS2899_ptg000046l,_whole_genome_shotgun_sequence	AUGUSTUS	exon	514824	514843	.	+	.	ID=g11929.t1.exon3;Parent=g11929.t1;
JASKUP010000046.1_Trichopoda_pennipes_isolate_NS2899_ptg000046l,_whole_genome_shotgun_sequence	AUGUSTUS	intron	514844	514906	1	+	.	ID=g11929.t1.intron3;Parent=g11929.t1;
JASKUP010000046.1_Trichopoda_pennipes_isolate_NS2899_ptg000046l,_whole_genome_shotgun_sequence	AUGUSTUS	CDS	514907	515488	1	+	0	ID=g11929.t1.CDS4;Parent=g11929.t1;
JASKUP010000046.1_Trichopoda_pennipes_isolate_NS2899_ptg000046l,_whole_genome_shotgun_sequence	AUGUSTUS	exon	514907	515488	.	+	.	ID=g11929.t1.exon4;Parent=g11929.t1;
JASKUP010000046.1_Trichopoda_pennipes_isolate_NS2899_ptg000046l,_whole_genome_shotgun_sequence	AUGUSTUS	stop_codon	515486	515488	.	+	0	ID=g11929.t1.stop1;Parent=g11929.t1;
JASKUP010000046.1_Trichopoda_pennipes_isolate_NS2899_ptg000046l,_whole_genome_shotgun_sequence	AUGUSTUS	gene	565761	576763	.	-	.	ID=g11930;
JASKUP010000046.1_Trichopoda_pennipes_isolate_NS2899_ptg000046l,_whole_genome_shotgun_sequence	AUGUSTUS	mRNA	565761	576763	0.66	-	.	ID=g11930.t1;Parent=g11930;
JASKUP010000046.1_Trichopoda_pennipes_isolate_NS2899_ptg000046l,_whole_genome_shotgun_sequence	AUGUSTUS	stop_codon	565761	565763	.	-	0	ID=g11930.t1.stop1;Parent=g11930.t1;
JASKUP010000046.1_Trichopoda_pennipes_isolate_NS2899_ptg000046l,_whole_genome_shotgun_sequence	AUGUSTUS	CDS	565761	567327	1	-	1	ID=g11930.t1.CDS1;Parent=g11930.t1;
JASKUP010000046.1_Trichopoda_pennipes_isolate_NS2899_ptg000046l,_whole_genome_shotgun_sequence	AUGUSTUS	exon	565761	567327	.	-	.	ID=g11930.t1.exon1;Parent=g11930.t1;
JASKUP010000046.1_Trichopoda_pennipes_isolate_NS2899_ptg000046l,_whole_genome_shotgun_sequence	AUGUSTUS	intron	567328	576677	0.71	-	.	ID=g11930.t1.intron1;Parent=g11930.t1;
JASKUP010000046.1_Trichopoda_pennipes_isolate_NS2899_ptg000046l,_whole_genome_shotgun_sequence	AUGUSTUS	CDS	576678	576763	0.66	-	0	ID=g11930.t1.CDS2;Parent=g11930.t1;
JASKUP010000046.1_Trichopoda_pennipes_isolate_NS2899_ptg000046l,_whole_genome_shotgun_sequence	AUGUSTUS	exon	576678	576763	.	-	.	ID=g11930.t1.exon2;Parent=g11930.t1;
JASKUP010000046.1_Trichopoda_pennipes_isolate_NS2899_ptg000046l,_whole_genome_shotgun_sequence	AUGUSTUS	start_codon	576761	576763	.	-	0	ID=g11930.t1.start1;Parent=g11930.t1;
JASKUP010000046.1_Trichopoda_pennipes_isolate_NS2899_ptg000046l,_whole_genome_shotgun_sequence	AUGUSTUS	gene	600710	605349	.	-	.	ID=g11931;
JASKUP010000046.1_Trichopoda_pennipes_isolate_NS2899_ptg000046l,_whole_genome_shotgun_sequence	AUGUSTUS	mRNA	600710	605349	1	-	.	ID=g11931.t1;Parent=g11931;
JASKUP010000046.1_Trichopoda_pennipes_isolate_NS2899_ptg000046l,_whole_genome_shotgun_sequence	AUGUSTUS	stop_codon	600710	600712	.	-	0	ID=g11931.t1.stop1;Parent=g11931.t1;
JASKUP010000046.1_Trichopoda_pennipes_isolate_NS2899_ptg000046l,_whole_genome_shotgun_sequence	AUGUSTUS	CDS	600710	600993	1	-	2	ID=g11931.t1.CDS1;Parent=g11931.t1;
JASKUP010000046.1_Trichopoda_pennipes_isolate_NS2899_ptg000046l,_whole_genome_shotgun_sequence	AUGUSTUS	exon	600710	600993	.	-	.	ID=g11931.t1.exon1;Parent=g11931.t1;
JASKUP010000046.1_Trichopoda_pennipes_isolate_NS2899_ptg000046l,_whole_genome_shotgun_sequence	AUGUSTUS	intron	600994	605207	1	-	.	ID=g11931.t1.intron1;Parent=g11931.t1;
JASKUP010000046.1_Trichopoda_pennipes_isolate_NS2899_ptg000046l,_whole_genome_shotgun_sequence	AUGUSTUS	CDS	605208	605349	1	-	0	ID=g11931.t1.CDS2;Parent=g11931.t1;
JASKUP010000046.1_Trichopoda_pennipes_isolate_NS2899_ptg000046l,_whole_genome_shotgun_sequence	AUGUSTUS	exon	605208	605349	.	-	.	ID=g11931.t1.exon2;Parent=g11931.t1;
JASKUP010000046.1_Trichopoda_pennipes_isolate_NS2899_ptg000046l,_whole_genome_shotgun_sequence	AUGUSTUS	start_codon	605347	605349	.	-	0	ID=g11931.t1.start1;Parent=g11931.t1;
JASKUP010000046.1_Trichopoda_pennipes_isolate_NS2899_ptg000046l,_whole_genome_shotgun_sequence	AUGUSTUS	gene	606675	610757	.	+	.	ID=g11932;
JASKUP010000046.1_Trichopoda_pennipes_isolate_NS2899_ptg000046l,_whole_genome_shotgun_sequence	AUGUSTUS	mRNA	606675	610757	1	+	.	ID=g11932.t1;Parent=g11932;
JASKUP010000046.1_Trichopoda_pennipes_isolate_NS2899_ptg000046l,_whole_genome_shotgun_sequence	AUGUSTUS	start_codon	606675	606677	.	+	0	ID=g11932.t1.start1;Parent=g11932.t1;
JASKUP010000046.1_Trichopoda_pennipes_isolate_NS2899_ptg000046l,_whole_genome_shotgun_sequence	AUGUSTUS	CDS	606675	610757	1	+	0	ID=g11932.t1.CDS1;Parent=g11932.t1;
JASKUP010000046.1_Trichopoda_pennipes_isolate_NS2899_ptg000046l,_whole_genome_shotgun_sequence	AUGUSTUS	exon	606675	610757	.	+	.	ID=g11932.t1.exon1;Parent=g11932.t1;
JASKUP010000046.1_Trichopoda_pennipes_isolate_NS2899_ptg000046l,_whole_genome_shotgun_sequence	AUGUSTUS	stop_codon	610755	610757	.	+	0	ID=g11932.t1.stop1;Parent=g11932.t1;
JASKUP010000046.1_Trichopoda_pennipes_isolate_NS2899_ptg000046l,_whole_genome_shotgun_sequence	AUGUSTUS	gene	643088	707094	.	-	.	ID=g11933;
JASKUP010000046.1_Trichopoda_pennipes_isolate_NS2899_ptg000046l,_whole_genome_shotgun_sequence	AUGUSTUS	mRNA	643088	707094	.	-	.	ID=g11933.t1;Parent=g11933;
JASKUP010000046.1_Trichopoda_pennipes_isolate_NS2899_ptg000046l,_whole_genome_shotgun_sequence	AUGUSTUS	stop_codon	643088	643090	.	-	0	ID=g11933.t1.stop1;Parent=g11933.t1;
JASKUP010000046.1_Trichopoda_pennipes_isolate_NS2899_ptg000046l,_whole_genome_shotgun_sequence	AUGUSTUS	CDS	643088	643265	1	-	1	ID=g11933.t1.CDS1;Parent=g11933.t1;
JASKUP010000046.1_Trichopoda_pennipes_isolate_NS2899_ptg000046l,_whole_genome_shotgun_sequence	AUGUSTUS	exon	643088	643265	.	-	.	ID=g11933.t1.exon1;Parent=g11933.t1;
JASKUP010000046.1_Trichopoda_pennipes_isolate_NS2899_ptg000046l,_whole_genome_shotgun_sequence	AUGUSTUS	intron	643266	655401	1	-	.	ID=g11933.t1.intron1;Parent=g11933.t1;
JASKUP010000046.1_Trichopoda_pennipes_isolate_NS2899_ptg000046l,_whole_genome_shotgun_sequence	AUGUSTUS	CDS	655402	655508	1	-	0	ID=g11933.t1.CDS2;Parent=g11933.t1;
JASKUP010000046.1_Trichopoda_pennipes_isolate_NS2899_ptg000046l,_whole_genome_shotgun_sequence	AUGUSTUS	exon	655402	655508	.	-	.	ID=g11933.t1.exon2;Parent=g11933.t1;
JASKUP010000046.1_Trichopoda_pennipes_isolate_NS2899_ptg000046l,_whole_genome_shotgun_sequence	AUGUSTUS	intron	655509	684621	1	-	.	ID=g11933.t1.intron2;Parent=g11933.t1;
JASKUP010000046.1_Trichopoda_pennipes_isolate_NS2899_ptg000046l,_whole_genome_shotgun_sequence	AUGUSTUS	CDS	684622	684765	1	-	0	ID=g11933.t1.CDS3;Parent=g11933.t1;
JASKUP010000046.1_Trichopoda_pennipes_isolate_NS2899_ptg000046l,_whole_genome_shotgun_sequence	AUGUSTUS	exon	684622	684765	.	-	.	ID=g11933.t1.exon3;Parent=g11933.t1;
JASKUP010000046.1_Trichopoda_pennipes_isolate_NS2899_ptg000046l,_whole_genome_shotgun_sequence	AUGUSTUS	intron	684766	691128	1	-	.	ID=g11933.t1.intron3;Parent=g11933.t1;
JASKUP010000046.1_Trichopoda_pennipes_isolate_NS2899_ptg000046l,_whole_genome_shotgun_sequence	AUGUSTUS	CDS	691129	691355	1	-	2	ID=g11933.t1.CDS4;Parent=g11933.t1;
JASKUP010000046.1_Trichopoda_pennipes_isolate_NS2899_ptg000046l,_whole_genome_shotgun_sequence	AUGUSTUS	exon	691129	691355	.	-	.	ID=g11933.t1.exon4;Parent=g11933.t1;
JASKUP010000046.1_Trichopoda_pennipes_isolate_NS2899_ptg000046l,_whole_genome_shotgun_sequence	AUGUSTUS	intron	691356	706970	0.12	-	.	ID=g11933.t1.intron4;Parent=g11933.t1;
JASKUP010000046.1_Trichopoda_pennipes_isolate_NS2899_ptg000046l,_whole_genome_shotgun_sequence	AUGUSTUS	CDS	706971	707094	0.12	-	0	ID=g11933.t1.CDS5;Parent=g11933.t1;
JASKUP010000046.1_Trichopoda_pennipes_isolate_NS2899_ptg000046l,_whole_genome_shotgun_sequence	AUGUSTUS	exon	706971	707094	.	-	.	ID=g11933.t1.exon5;Parent=g11933.t1;
JASKUP010000046.1_Trichopoda_pennipes_isolate_NS2899_ptg000046l,_whole_genome_shotgun_sequence	AUGUSTUS	start_codon	707092	707094	.	-	0	ID=g11933.t1.start1;Parent=g11933.t1;
JASKUP010000047.1_Trichopoda_pennipes_isolate_NS2899_ptg000047l,_whole_genome_shotgun_sequence	AUGUSTUS	gene	1	9380	.	-	.	ID=g11934;
JASKUP010000047.1_Trichopoda_pennipes_isolate_NS2899_ptg000047l,_whole_genome_shotgun_sequence	AUGUSTUS	mRNA	1	9380	0.62	-	.	ID=g11934.t1;Parent=g11934;
JASKUP010000047.1_Trichopoda_pennipes_isolate_NS2899_ptg000047l,_whole_genome_shotgun_sequence	AUGUSTUS	intron	1	576	0.94	-	.	ID=g11934.t1.intron1;Parent=g11934.t1;
JASKUP010000047.1_Trichopoda_pennipes_isolate_NS2899_ptg000047l,_whole_genome_shotgun_sequence	AUGUSTUS	CDS	577	785	1	-	2	ID=g11934.t1.CDS1;Parent=g11934.t1;
JASKUP010000047.1_Trichopoda_pennipes_isolate_NS2899_ptg000047l,_whole_genome_shotgun_sequence	AUGUSTUS	exon	577	785	.	-	.	ID=g11934.t1.exon1;Parent=g11934.t1;
JASKUP010000047.1_Trichopoda_pennipes_isolate_NS2899_ptg000047l,_whole_genome_shotgun_sequence	AUGUSTUS	intron	786	853	1	-	.	ID=g11934.t1.intron2;Parent=g11934.t1;
JASKUP010000047.1_Trichopoda_pennipes_isolate_NS2899_ptg000047l,_whole_genome_shotgun_sequence	AUGUSTUS	CDS	854	1010	1	-	0	ID=g11934.t1.CDS2;Parent=g11934.t1;
JASKUP010000047.1_Trichopoda_pennipes_isolate_NS2899_ptg000047l,_whole_genome_shotgun_sequence	AUGUSTUS	exon	854	1010	.	-	.	ID=g11934.t1.exon2;Parent=g11934.t1;
JASKUP010000047.1_Trichopoda_pennipes_isolate_NS2899_ptg000047l,_whole_genome_shotgun_sequence	AUGUSTUS	intron	1011	5436	1	-	.	ID=g11934.t1.intron3;Parent=g11934.t1;
JASKUP010000047.1_Trichopoda_pennipes_isolate_NS2899_ptg000047l,_whole_genome_shotgun_sequence	AUGUSTUS	CDS	5437	5608	0.92	-	1	ID=g11934.t1.CDS3;Parent=g11934.t1;
JASKUP010000047.1_Trichopoda_pennipes_isolate_NS2899_ptg000047l,_whole_genome_shotgun_sequence	AUGUSTUS	exon	5437	5608	.	-	.	ID=g11934.t1.exon3;Parent=g11934.t1;
JASKUP010000047.1_Trichopoda_pennipes_isolate_NS2899_ptg000047l,_whole_genome_shotgun_sequence	AUGUSTUS	intron	5609	9189	0.91	-	.	ID=g11934.t1.intron4;Parent=g11934.t1;
JASKUP010000047.1_Trichopoda_pennipes_isolate_NS2899_ptg000047l,_whole_genome_shotgun_sequence	AUGUSTUS	CDS	9190	9380	0.65	-	0	ID=g11934.t1.CDS4;Parent=g11934.t1;
JASKUP010000047.1_Trichopoda_pennipes_isolate_NS2899_ptg000047l,_whole_genome_shotgun_sequence	AUGUSTUS	exon	9190	9380	.	-	.	ID=g11934.t1.exon4;Parent=g11934.t1;
JASKUP010000047.1_Trichopoda_pennipes_isolate_NS2899_ptg000047l,_whole_genome_shotgun_sequence	AUGUSTUS	start_codon	9378	9380	.	-	0	ID=g11934.t1.start1;Parent=g11934.t1;
JASKUP010000047.1_Trichopoda_pennipes_isolate_NS2899_ptg000047l,_whole_genome_shotgun_sequence	AUGUSTUS	gene	88413	132728	.	+	.	ID=g11935;
JASKUP010000047.1_Trichopoda_pennipes_isolate_NS2899_ptg000047l,_whole_genome_shotgun_sequence	AUGUSTUS	mRNA	88413	132728	0.99	+	.	ID=g11935.t1;Parent=g11935;
JASKUP010000047.1_Trichopoda_pennipes_isolate_NS2899_ptg000047l,_whole_genome_shotgun_sequence	AUGUSTUS	start_codon	88413	88415	.	+	0	ID=g11935.t1.start1;Parent=g11935.t1;
JASKUP010000047.1_Trichopoda_pennipes_isolate_NS2899_ptg000047l,_whole_genome_shotgun_sequence	AUGUSTUS	CDS	88413	88520	1	+	0	ID=g11935.t1.CDS1;Parent=g11935.t1;
JASKUP010000047.1_Trichopoda_pennipes_isolate_NS2899_ptg000047l,_whole_genome_shotgun_sequence	AUGUSTUS	exon	88413	88520	.	+	.	ID=g11935.t1.exon1;Parent=g11935.t1;
JASKUP010000047.1_Trichopoda_pennipes_isolate_NS2899_ptg000047l,_whole_genome_shotgun_sequence	AUGUSTUS	intron	88521	96891	1	+	.	ID=g11935.t1.intron1;Parent=g11935.t1;
JASKUP010000047.1_Trichopoda_pennipes_isolate_NS2899_ptg000047l,_whole_genome_shotgun_sequence	AUGUSTUS	CDS	96892	97240	1	+	0	ID=g11935.t1.CDS2;Parent=g11935.t1;
JASKUP010000047.1_Trichopoda_pennipes_isolate_NS2899_ptg000047l,_whole_genome_shotgun_sequence	AUGUSTUS	exon	96892	97240	.	+	.	ID=g11935.t1.exon2;Parent=g11935.t1;
JASKUP010000047.1_Trichopoda_pennipes_isolate_NS2899_ptg000047l,_whole_genome_shotgun_sequence	AUGUSTUS	intron	97241	97338	1	+	.	ID=g11935.t1.intron2;Parent=g11935.t1;
JASKUP010000047.1_Trichopoda_pennipes_isolate_NS2899_ptg000047l,_whole_genome_shotgun_sequence	AUGUSTUS	CDS	97339	97617	1	+	2	ID=g11935.t1.CDS3;Parent=g11935.t1;
JASKUP010000047.1_Trichopoda_pennipes_isolate_NS2899_ptg000047l,_whole_genome_shotgun_sequence	AUGUSTUS	exon	97339	97617	.	+	.	ID=g11935.t1.exon3;Parent=g11935.t1;
JASKUP010000047.1_Trichopoda_pennipes_isolate_NS2899_ptg000047l,_whole_genome_shotgun_sequence	AUGUSTUS	intron	97618	123061	0.99	+	.	ID=g11935.t1.intron3;Parent=g11935.t1;
JASKUP010000047.1_Trichopoda_pennipes_isolate_NS2899_ptg000047l,_whole_genome_shotgun_sequence	AUGUSTUS	CDS	123062	123215	1	+	2	ID=g11935.t1.CDS4;Parent=g11935.t1;
JASKUP010000047.1_Trichopoda_pennipes_isolate_NS2899_ptg000047l,_whole_genome_shotgun_sequence	AUGUSTUS	exon	123062	123215	.	+	.	ID=g11935.t1.exon4;Parent=g11935.t1;
JASKUP010000047.1_Trichopoda_pennipes_isolate_NS2899_ptg000047l,_whole_genome_shotgun_sequence	AUGUSTUS	intron	123216	127021	1	+	.	ID=g11935.t1.intron4;Parent=g11935.t1;
JASKUP010000047.1_Trichopoda_pennipes_isolate_NS2899_ptg000047l,_whole_genome_shotgun_sequence	AUGUSTUS	CDS	127022	127289	1	+	1	ID=g11935.t1.CDS5;Parent=g11935.t1;
JASKUP010000047.1_Trichopoda_pennipes_isolate_NS2899_ptg000047l,_whole_genome_shotgun_sequence	AUGUSTUS	exon	127022	127289	.	+	.	ID=g11935.t1.exon5;Parent=g11935.t1;
JASKUP010000047.1_Trichopoda_pennipes_isolate_NS2899_ptg000047l,_whole_genome_shotgun_sequence	AUGUSTUS	intron	127290	127364	1	+	.	ID=g11935.t1.intron5;Parent=g11935.t1;
JASKUP010000047.1_Trichopoda_pennipes_isolate_NS2899_ptg000047l,_whole_genome_shotgun_sequence	AUGUSTUS	CDS	127365	127468	1	+	0	ID=g11935.t1.CDS6;Parent=g11935.t1;
JASKUP010000047.1_Trichopoda_pennipes_isolate_NS2899_ptg000047l,_whole_genome_shotgun_sequence	AUGUSTUS	exon	127365	127468	.	+	.	ID=g11935.t1.exon6;Parent=g11935.t1;
JASKUP010000047.1_Trichopoda_pennipes_isolate_NS2899_ptg000047l,_whole_genome_shotgun_sequence	AUGUSTUS	intron	127469	127540	1	+	.	ID=g11935.t1.intron6;Parent=g11935.t1;
JASKUP010000047.1_Trichopoda_pennipes_isolate_NS2899_ptg000047l,_whole_genome_shotgun_sequence	AUGUSTUS	CDS	127541	127778	1	+	1	ID=g11935.t1.CDS7;Parent=g11935.t1;
JASKUP010000047.1_Trichopoda_pennipes_isolate_NS2899_ptg000047l,_whole_genome_shotgun_sequence	AUGUSTUS	exon	127541	127778	.	+	.	ID=g11935.t1.exon7;Parent=g11935.t1;
JASKUP010000047.1_Trichopoda_pennipes_isolate_NS2899_ptg000047l,_whole_genome_shotgun_sequence	AUGUSTUS	intron	127779	127837	1	+	.	ID=g11935.t1.intron7;Parent=g11935.t1;
JASKUP010000047.1_Trichopoda_pennipes_isolate_NS2899_ptg000047l,_whole_genome_shotgun_sequence	AUGUSTUS	CDS	127838	127966	1	+	0	ID=g11935.t1.CDS8;Parent=g11935.t1;
JASKUP010000047.1_Trichopoda_pennipes_isolate_NS2899_ptg000047l,_whole_genome_shotgun_sequence	AUGUSTUS	exon	127838	127966	.	+	.	ID=g11935.t1.exon8;Parent=g11935.t1;
JASKUP010000047.1_Trichopoda_pennipes_isolate_NS2899_ptg000047l,_whole_genome_shotgun_sequence	AUGUSTUS	intron	127967	131717	1	+	.	ID=g11935.t1.intron8;Parent=g11935.t1;
JASKUP010000047.1_Trichopoda_pennipes_isolate_NS2899_ptg000047l,_whole_genome_shotgun_sequence	AUGUSTUS	CDS	131718	131927	1	+	0	ID=g11935.t1.CDS9;Parent=g11935.t1;
JASKUP010000047.1_Trichopoda_pennipes_isolate_NS2899_ptg000047l,_whole_genome_shotgun_sequence	AUGUSTUS	exon	131718	131927	.	+	.	ID=g11935.t1.exon9;Parent=g11935.t1;
JASKUP010000047.1_Trichopoda_pennipes_isolate_NS2899_ptg000047l,_whole_genome_shotgun_sequence	AUGUSTUS	intron	131928	132329	1	+	.	ID=g11935.t1.intron9;Parent=g11935.t1;
JASKUP010000047.1_Trichopoda_pennipes_isolate_NS2899_ptg000047l,_whole_genome_shotgun_sequence	AUGUSTUS	CDS	132330	132728	1	+	0	ID=g11935.t1.CDS10;Parent=g11935.t1;
JASKUP010000047.1_Trichopoda_pennipes_isolate_NS2899_ptg000047l,_whole_genome_shotgun_sequence	AUGUSTUS	exon	132330	132728	.	+	.	ID=g11935.t1.exon10;Parent=g11935.t1;
JASKUP010000047.1_Trichopoda_pennipes_isolate_NS2899_ptg000047l,_whole_genome_shotgun_sequence	AUGUSTUS	stop_codon	132726	132728	.	+	0	ID=g11935.t1.stop1;Parent=g11935.t1;
JASKUP010000047.1_Trichopoda_pennipes_isolate_NS2899_ptg000047l,_whole_genome_shotgun_sequence	GeneMark.hmm3	mRNA	88413	97652	.	+	.	ID=g11935.t2;Parent=g11935;
JASKUP010000047.1_Trichopoda_pennipes_isolate_NS2899_ptg000047l,_whole_genome_shotgun_sequence	GeneMark.hmm3	start_codon	88413	88415	.	+	0	ID=g11935.t2.start1;Parent=g11935.t2;
JASKUP010000047.1_Trichopoda_pennipes_isolate_NS2899_ptg000047l,_whole_genome_shotgun_sequence	GeneMark.hmm3	CDS	88413	88520	.	+	0	ID=g11935.t2.CDS1;Parent=g11935.t2;
JASKUP010000047.1_Trichopoda_pennipes_isolate_NS2899_ptg000047l,_whole_genome_shotgun_sequence	GeneMark.hmm3	exon	88413	88520	0	+	.	ID=g11935.t2.exon1;Parent=g11935.t2;
JASKUP010000047.1_Trichopoda_pennipes_isolate_NS2899_ptg000047l,_whole_genome_shotgun_sequence	GeneMark.hmm3	intron	88521	96891	.	+	0	ID=g11935.t2.intron1;Parent=g11935.t2;
JASKUP010000047.1_Trichopoda_pennipes_isolate_NS2899_ptg000047l,_whole_genome_shotgun_sequence	GeneMark.hmm3	CDS	96892	97240	.	+	0	ID=g11935.t2.CDS2;Parent=g11935.t2;
JASKUP010000047.1_Trichopoda_pennipes_isolate_NS2899_ptg000047l,_whole_genome_shotgun_sequence	GeneMark.hmm3	exon	96892	97240	0	+	.	ID=g11935.t2.exon2;Parent=g11935.t2;
JASKUP010000047.1_Trichopoda_pennipes_isolate_NS2899_ptg000047l,_whole_genome_shotgun_sequence	GeneMark.hmm3	intron	97241	97338	.	+	2	ID=g11935.t2.intron2;Parent=g11935.t2;
JASKUP010000047.1_Trichopoda_pennipes_isolate_NS2899_ptg000047l,_whole_genome_shotgun_sequence	GeneMark.hmm3	CDS	97339	97652	.	+	2	ID=g11935.t2.CDS3;Parent=g11935.t2;
JASKUP010000047.1_Trichopoda_pennipes_isolate_NS2899_ptg000047l,_whole_genome_shotgun_sequence	GeneMark.hmm3	exon	97339	97652	0	+	.	ID=g11935.t2.exon3;Parent=g11935.t2;
JASKUP010000047.1_Trichopoda_pennipes_isolate_NS2899_ptg000047l,_whole_genome_shotgun_sequence	GeneMark.hmm3	stop_codon	97650	97652	.	+	0	ID=g11935.t2.stop1;Parent=g11935.t2;
JASKUP010000047.1_Trichopoda_pennipes_isolate_NS2899_ptg000047l,_whole_genome_shotgun_sequence	AUGUSTUS	gene	136893	138710	.	+	.	ID=g11936;
JASKUP010000047.1_Trichopoda_pennipes_isolate_NS2899_ptg000047l,_whole_genome_shotgun_sequence	AUGUSTUS	mRNA	136893	138710	1	+	.	ID=g11936.t1;Parent=g11936;
JASKUP010000047.1_Trichopoda_pennipes_isolate_NS2899_ptg000047l,_whole_genome_shotgun_sequence	AUGUSTUS	start_codon	136893	136895	.	+	0	ID=g11936.t1.start1;Parent=g11936.t1;
JASKUP010000047.1_Trichopoda_pennipes_isolate_NS2899_ptg000047l,_whole_genome_shotgun_sequence	AUGUSTUS	CDS	136893	138710	1	+	0	ID=g11936.t1.CDS1;Parent=g11936.t1;
JASKUP010000047.1_Trichopoda_pennipes_isolate_NS2899_ptg000047l,_whole_genome_shotgun_sequence	AUGUSTUS	exon	136893	138710	.	+	.	ID=g11936.t1.exon1;Parent=g11936.t1;
JASKUP010000047.1_Trichopoda_pennipes_isolate_NS2899_ptg000047l,_whole_genome_shotgun_sequence	AUGUSTUS	stop_codon	138708	138710	.	+	0	ID=g11936.t1.stop1;Parent=g11936.t1;
JASKUP010000047.1_Trichopoda_pennipes_isolate_NS2899_ptg000047l,_whole_genome_shotgun_sequence	AUGUSTUS	gene	155804	157039	.	-	.	ID=g11937;
JASKUP010000047.1_Trichopoda_pennipes_isolate_NS2899_ptg000047l,_whole_genome_shotgun_sequence	AUGUSTUS	mRNA	155804	157039	1	-	.	ID=g11937.t1;Parent=g11937;
JASKUP010000047.1_Trichopoda_pennipes_isolate_NS2899_ptg000047l,_whole_genome_shotgun_sequence	AUGUSTUS	stop_codon	155804	155806	.	-	0	ID=g11937.t1.stop1;Parent=g11937.t1;
JASKUP010000047.1_Trichopoda_pennipes_isolate_NS2899_ptg000047l,_whole_genome_shotgun_sequence	AUGUSTUS	CDS	155804	157039	1	-	0	ID=g11937.t1.CDS1;Parent=g11937.t1;
JASKUP010000047.1_Trichopoda_pennipes_isolate_NS2899_ptg000047l,_whole_genome_shotgun_sequence	AUGUSTUS	exon	155804	157039	.	-	.	ID=g11937.t1.exon1;Parent=g11937.t1;
JASKUP010000047.1_Trichopoda_pennipes_isolate_NS2899_ptg000047l,_whole_genome_shotgun_sequence	AUGUSTUS	start_codon	157037	157039	.	-	0	ID=g11937.t1.start1;Parent=g11937.t1;
JASKUP010000047.1_Trichopoda_pennipes_isolate_NS2899_ptg000047l,_whole_genome_shotgun_sequence	AUGUSTUS	gene	159914	160759	.	-	.	ID=g11938;
JASKUP010000047.1_Trichopoda_pennipes_isolate_NS2899_ptg000047l,_whole_genome_shotgun_sequence	AUGUSTUS	mRNA	159914	160759	1	-	.	ID=g11938.t1;Parent=g11938;
JASKUP010000047.1_Trichopoda_pennipes_isolate_NS2899_ptg000047l,_whole_genome_shotgun_sequence	AUGUSTUS	stop_codon	159914	159916	.	-	0	ID=g11938.t1.stop1;Parent=g11938.t1;
JASKUP010000047.1_Trichopoda_pennipes_isolate_NS2899_ptg000047l,_whole_genome_shotgun_sequence	AUGUSTUS	CDS	159914	160759	1	-	0	ID=g11938.t1.CDS1;Parent=g11938.t1;
JASKUP010000047.1_Trichopoda_pennipes_isolate_NS2899_ptg000047l,_whole_genome_shotgun_sequence	AUGUSTUS	exon	159914	160759	.	-	.	ID=g11938.t1.exon1;Parent=g11938.t1;
JASKUP010000047.1_Trichopoda_pennipes_isolate_NS2899_ptg000047l,_whole_genome_shotgun_sequence	AUGUSTUS	start_codon	160757	160759	.	-	0	ID=g11938.t1.start1;Parent=g11938.t1;
JASKUP010000047.1_Trichopoda_pennipes_isolate_NS2899_ptg000047l,_whole_genome_shotgun_sequence	AUGUSTUS	gene	166345	183547	.	-	.	ID=g11939;
JASKUP010000047.1_Trichopoda_pennipes_isolate_NS2899_ptg000047l,_whole_genome_shotgun_sequence	AUGUSTUS	mRNA	166345	183547	1	-	.	ID=g11939.t1;Parent=g11939;
JASKUP010000047.1_Trichopoda_pennipes_isolate_NS2899_ptg000047l,_whole_genome_shotgun_sequence	AUGUSTUS	stop_codon	166345	166347	.	-	0	ID=g11939.t1.stop1;Parent=g11939.t1;
JASKUP010000047.1_Trichopoda_pennipes_isolate_NS2899_ptg000047l,_whole_genome_shotgun_sequence	AUGUSTUS	CDS	166345	166449	1	-	0	ID=g11939.t1.CDS1;Parent=g11939.t1;
JASKUP010000047.1_Trichopoda_pennipes_isolate_NS2899_ptg000047l,_whole_genome_shotgun_sequence	AUGUSTUS	exon	166345	166449	.	-	.	ID=g11939.t1.exon1;Parent=g11939.t1;
JASKUP010000047.1_Trichopoda_pennipes_isolate_NS2899_ptg000047l,_whole_genome_shotgun_sequence	AUGUSTUS	intron	166450	166520	1	-	.	ID=g11939.t1.intron1;Parent=g11939.t1;
JASKUP010000047.1_Trichopoda_pennipes_isolate_NS2899_ptg000047l,_whole_genome_shotgun_sequence	AUGUSTUS	CDS	166521	166591	1	-	2	ID=g11939.t1.CDS2;Parent=g11939.t1;
JASKUP010000047.1_Trichopoda_pennipes_isolate_NS2899_ptg000047l,_whole_genome_shotgun_sequence	AUGUSTUS	exon	166521	166591	.	-	.	ID=g11939.t1.exon2;Parent=g11939.t1;
JASKUP010000047.1_Trichopoda_pennipes_isolate_NS2899_ptg000047l,_whole_genome_shotgun_sequence	AUGUSTUS	intron	166592	168070	1	-	.	ID=g11939.t1.intron2;Parent=g11939.t1;
JASKUP010000047.1_Trichopoda_pennipes_isolate_NS2899_ptg000047l,_whole_genome_shotgun_sequence	AUGUSTUS	CDS	168071	168161	1	-	0	ID=g11939.t1.CDS3;Parent=g11939.t1;
JASKUP010000047.1_Trichopoda_pennipes_isolate_NS2899_ptg000047l,_whole_genome_shotgun_sequence	AUGUSTUS	exon	168071	168161	.	-	.	ID=g11939.t1.exon3;Parent=g11939.t1;
JASKUP010000047.1_Trichopoda_pennipes_isolate_NS2899_ptg000047l,_whole_genome_shotgun_sequence	AUGUSTUS	intron	168162	168333	1	-	.	ID=g11939.t1.intron3;Parent=g11939.t1;
JASKUP010000047.1_Trichopoda_pennipes_isolate_NS2899_ptg000047l,_whole_genome_shotgun_sequence	AUGUSTUS	CDS	168334	169175	1	-	2	ID=g11939.t1.CDS4;Parent=g11939.t1;
JASKUP010000047.1_Trichopoda_pennipes_isolate_NS2899_ptg000047l,_whole_genome_shotgun_sequence	AUGUSTUS	exon	168334	169175	.	-	.	ID=g11939.t1.exon4;Parent=g11939.t1;
JASKUP010000047.1_Trichopoda_pennipes_isolate_NS2899_ptg000047l,_whole_genome_shotgun_sequence	AUGUSTUS	intron	169176	177563	1	-	.	ID=g11939.t1.intron4;Parent=g11939.t1;
JASKUP010000047.1_Trichopoda_pennipes_isolate_NS2899_ptg000047l,_whole_genome_shotgun_sequence	AUGUSTUS	CDS	177564	177735	1	-	0	ID=g11939.t1.CDS5;Parent=g11939.t1;
JASKUP010000047.1_Trichopoda_pennipes_isolate_NS2899_ptg000047l,_whole_genome_shotgun_sequence	AUGUSTUS	exon	177564	177735	.	-	.	ID=g11939.t1.exon5;Parent=g11939.t1;
JASKUP010000047.1_Trichopoda_pennipes_isolate_NS2899_ptg000047l,_whole_genome_shotgun_sequence	AUGUSTUS	intron	177736	178729	1	-	.	ID=g11939.t1.intron5;Parent=g11939.t1;
JASKUP010000047.1_Trichopoda_pennipes_isolate_NS2899_ptg000047l,_whole_genome_shotgun_sequence	AUGUSTUS	CDS	178730	178858	1	-	0	ID=g11939.t1.CDS6;Parent=g11939.t1;
JASKUP010000047.1_Trichopoda_pennipes_isolate_NS2899_ptg000047l,_whole_genome_shotgun_sequence	AUGUSTUS	exon	178730	178858	.	-	.	ID=g11939.t1.exon6;Parent=g11939.t1;
JASKUP010000047.1_Trichopoda_pennipes_isolate_NS2899_ptg000047l,_whole_genome_shotgun_sequence	AUGUSTUS	intron	178859	180898	1	-	.	ID=g11939.t1.intron6;Parent=g11939.t1;
JASKUP010000047.1_Trichopoda_pennipes_isolate_NS2899_ptg000047l,_whole_genome_shotgun_sequence	AUGUSTUS	CDS	180899	181332	1	-	2	ID=g11939.t1.CDS7;Parent=g11939.t1;
JASKUP010000047.1_Trichopoda_pennipes_isolate_NS2899_ptg000047l,_whole_genome_shotgun_sequence	AUGUSTUS	exon	180899	181332	.	-	.	ID=g11939.t1.exon7;Parent=g11939.t1;
JASKUP010000047.1_Trichopoda_pennipes_isolate_NS2899_ptg000047l,_whole_genome_shotgun_sequence	AUGUSTUS	intron	181333	181392	1	-	.	ID=g11939.t1.intron7;Parent=g11939.t1;
JASKUP010000047.1_Trichopoda_pennipes_isolate_NS2899_ptg000047l,_whole_genome_shotgun_sequence	AUGUSTUS	CDS	181393	182370	1	-	2	ID=g11939.t1.CDS8;Parent=g11939.t1;
JASKUP010000047.1_Trichopoda_pennipes_isolate_NS2899_ptg000047l,_whole_genome_shotgun_sequence	AUGUSTUS	exon	181393	182370	.	-	.	ID=g11939.t1.exon8;Parent=g11939.t1;
JASKUP010000047.1_Trichopoda_pennipes_isolate_NS2899_ptg000047l,_whole_genome_shotgun_sequence	AUGUSTUS	intron	182371	182439	1	-	.	ID=g11939.t1.intron8;Parent=g11939.t1;
JASKUP010000047.1_Trichopoda_pennipes_isolate_NS2899_ptg000047l,_whole_genome_shotgun_sequence	AUGUSTUS	CDS	182440	183225	1	-	2	ID=g11939.t1.CDS9;Parent=g11939.t1;
JASKUP010000047.1_Trichopoda_pennipes_isolate_NS2899_ptg000047l,_whole_genome_shotgun_sequence	AUGUSTUS	exon	182440	183225	.	-	.	ID=g11939.t1.exon9;Parent=g11939.t1;
JASKUP010000047.1_Trichopoda_pennipes_isolate_NS2899_ptg000047l,_whole_genome_shotgun_sequence	AUGUSTUS	intron	183226	183420	1	-	.	ID=g11939.t1.intron9;Parent=g11939.t1;
JASKUP010000047.1_Trichopoda_pennipes_isolate_NS2899_ptg000047l,_whole_genome_shotgun_sequence	AUGUSTUS	CDS	183421	183547	1	-	0	ID=g11939.t1.CDS10;Parent=g11939.t1;
JASKUP010000047.1_Trichopoda_pennipes_isolate_NS2899_ptg000047l,_whole_genome_shotgun_sequence	AUGUSTUS	exon	183421	183547	.	-	.	ID=g11939.t1.exon10;Parent=g11939.t1;
JASKUP010000047.1_Trichopoda_pennipes_isolate_NS2899_ptg000047l,_whole_genome_shotgun_sequence	AUGUSTUS	start_codon	183545	183547	.	-	0	ID=g11939.t1.start1;Parent=g11939.t1;
JASKUP010000047.1_Trichopoda_pennipes_isolate_NS2899_ptg000047l,_whole_genome_shotgun_sequence	AUGUSTUS	gene	190664	202977	.	+	.	ID=g11940;
JASKUP010000047.1_Trichopoda_pennipes_isolate_NS2899_ptg000047l,_whole_genome_shotgun_sequence	AUGUSTUS	mRNA	190664	202977	0.75	+	.	ID=g11940.t1;Parent=g11940;
JASKUP010000047.1_Trichopoda_pennipes_isolate_NS2899_ptg000047l,_whole_genome_shotgun_sequence	AUGUSTUS	start_codon	190664	190666	.	+	0	ID=g11940.t1.start1;Parent=g11940.t1;
JASKUP010000047.1_Trichopoda_pennipes_isolate_NS2899_ptg000047l,_whole_genome_shotgun_sequence	AUGUSTUS	CDS	190664	191007	0.83	+	0	ID=g11940.t1.CDS1;Parent=g11940.t1;
JASKUP010000047.1_Trichopoda_pennipes_isolate_NS2899_ptg000047l,_whole_genome_shotgun_sequence	AUGUSTUS	exon	190664	191007	.	+	.	ID=g11940.t1.exon1;Parent=g11940.t1;
JASKUP010000047.1_Trichopoda_pennipes_isolate_NS2899_ptg000047l,_whole_genome_shotgun_sequence	AUGUSTUS	intron	191008	191062	1	+	.	ID=g11940.t1.intron1;Parent=g11940.t1;
JASKUP010000047.1_Trichopoda_pennipes_isolate_NS2899_ptg000047l,_whole_genome_shotgun_sequence	AUGUSTUS	CDS	191063	192356	1	+	1	ID=g11940.t1.CDS2;Parent=g11940.t1;
JASKUP010000047.1_Trichopoda_pennipes_isolate_NS2899_ptg000047l,_whole_genome_shotgun_sequence	AUGUSTUS	exon	191063	192356	.	+	.	ID=g11940.t1.exon2;Parent=g11940.t1;
JASKUP010000047.1_Trichopoda_pennipes_isolate_NS2899_ptg000047l,_whole_genome_shotgun_sequence	AUGUSTUS	intron	192357	194433	1	+	.	ID=g11940.t1.intron2;Parent=g11940.t1;
JASKUP010000047.1_Trichopoda_pennipes_isolate_NS2899_ptg000047l,_whole_genome_shotgun_sequence	AUGUSTUS	CDS	194434	195454	0.97	+	0	ID=g11940.t1.CDS3;Parent=g11940.t1;
JASKUP010000047.1_Trichopoda_pennipes_isolate_NS2899_ptg000047l,_whole_genome_shotgun_sequence	AUGUSTUS	exon	194434	195454	.	+	.	ID=g11940.t1.exon3;Parent=g11940.t1;
JASKUP010000047.1_Trichopoda_pennipes_isolate_NS2899_ptg000047l,_whole_genome_shotgun_sequence	AUGUSTUS	intron	195455	195590	1	+	.	ID=g11940.t1.intron3;Parent=g11940.t1;
JASKUP010000047.1_Trichopoda_pennipes_isolate_NS2899_ptg000047l,_whole_genome_shotgun_sequence	AUGUSTUS	CDS	195591	195734	1	+	2	ID=g11940.t1.CDS4;Parent=g11940.t1;
JASKUP010000047.1_Trichopoda_pennipes_isolate_NS2899_ptg000047l,_whole_genome_shotgun_sequence	AUGUSTUS	exon	195591	195734	.	+	.	ID=g11940.t1.exon4;Parent=g11940.t1;
JASKUP010000047.1_Trichopoda_pennipes_isolate_NS2899_ptg000047l,_whole_genome_shotgun_sequence	AUGUSTUS	intron	195735	197372	1	+	.	ID=g11940.t1.intron4;Parent=g11940.t1;
JASKUP010000047.1_Trichopoda_pennipes_isolate_NS2899_ptg000047l,_whole_genome_shotgun_sequence	AUGUSTUS	CDS	197373	198286	1	+	2	ID=g11940.t1.CDS5;Parent=g11940.t1;
JASKUP010000047.1_Trichopoda_pennipes_isolate_NS2899_ptg000047l,_whole_genome_shotgun_sequence	AUGUSTUS	exon	197373	198286	.	+	.	ID=g11940.t1.exon5;Parent=g11940.t1;
JASKUP010000047.1_Trichopoda_pennipes_isolate_NS2899_ptg000047l,_whole_genome_shotgun_sequence	AUGUSTUS	intron	198287	198342	1	+	.	ID=g11940.t1.intron5;Parent=g11940.t1;
JASKUP010000047.1_Trichopoda_pennipes_isolate_NS2899_ptg000047l,_whole_genome_shotgun_sequence	AUGUSTUS	CDS	198343	200142	0.95	+	0	ID=g11940.t1.CDS6;Parent=g11940.t1;
JASKUP010000047.1_Trichopoda_pennipes_isolate_NS2899_ptg000047l,_whole_genome_shotgun_sequence	AUGUSTUS	exon	198343	200142	.	+	.	ID=g11940.t1.exon6;Parent=g11940.t1;
JASKUP010000047.1_Trichopoda_pennipes_isolate_NS2899_ptg000047l,_whole_genome_shotgun_sequence	AUGUSTUS	intron	200143	200210	1	+	.	ID=g11940.t1.intron6;Parent=g11940.t1;
JASKUP010000047.1_Trichopoda_pennipes_isolate_NS2899_ptg000047l,_whole_genome_shotgun_sequence	AUGUSTUS	CDS	200211	200606	1	+	0	ID=g11940.t1.CDS7;Parent=g11940.t1;
JASKUP010000047.1_Trichopoda_pennipes_isolate_NS2899_ptg000047l,_whole_genome_shotgun_sequence	AUGUSTUS	exon	200211	200606	.	+	.	ID=g11940.t1.exon7;Parent=g11940.t1;
JASKUP010000047.1_Trichopoda_pennipes_isolate_NS2899_ptg000047l,_whole_genome_shotgun_sequence	AUGUSTUS	intron	200607	200668	1	+	.	ID=g11940.t1.intron7;Parent=g11940.t1;
JASKUP010000047.1_Trichopoda_pennipes_isolate_NS2899_ptg000047l,_whole_genome_shotgun_sequence	AUGUSTUS	CDS	200669	200840	1	+	0	ID=g11940.t1.CDS8;Parent=g11940.t1;
JASKUP010000047.1_Trichopoda_pennipes_isolate_NS2899_ptg000047l,_whole_genome_shotgun_sequence	AUGUSTUS	exon	200669	200840	.	+	.	ID=g11940.t1.exon8;Parent=g11940.t1;
JASKUP010000047.1_Trichopoda_pennipes_isolate_NS2899_ptg000047l,_whole_genome_shotgun_sequence	AUGUSTUS	intron	200841	202597	1	+	.	ID=g11940.t1.intron8;Parent=g11940.t1;
JASKUP010000047.1_Trichopoda_pennipes_isolate_NS2899_ptg000047l,_whole_genome_shotgun_sequence	AUGUSTUS	CDS	202598	202977	1	+	2	ID=g11940.t1.CDS9;Parent=g11940.t1;
JASKUP010000047.1_Trichopoda_pennipes_isolate_NS2899_ptg000047l,_whole_genome_shotgun_sequence	AUGUSTUS	exon	202598	202977	.	+	.	ID=g11940.t1.exon9;Parent=g11940.t1;
JASKUP010000047.1_Trichopoda_pennipes_isolate_NS2899_ptg000047l,_whole_genome_shotgun_sequence	AUGUSTUS	stop_codon	202975	202977	.	+	0	ID=g11940.t1.stop1;Parent=g11940.t1;
JASKUP010000047.1_Trichopoda_pennipes_isolate_NS2899_ptg000047l,_whole_genome_shotgun_sequence	GeneMark.hmm3	mRNA	199504	202977	.	+	.	ID=g11940.t2;Parent=g11940;
JASKUP010000047.1_Trichopoda_pennipes_isolate_NS2899_ptg000047l,_whole_genome_shotgun_sequence	GeneMark.hmm3	start_codon	199504	199506	.	+	0	ID=g11940.t2.start1;Parent=g11940.t2;
JASKUP010000047.1_Trichopoda_pennipes_isolate_NS2899_ptg000047l,_whole_genome_shotgun_sequence	GeneMark.hmm3	CDS	199504	200142	.	+	0	ID=g11940.t2.CDS1;Parent=g11940.t2;
JASKUP010000047.1_Trichopoda_pennipes_isolate_NS2899_ptg000047l,_whole_genome_shotgun_sequence	GeneMark.hmm3	exon	199504	200142	0	+	.	ID=g11940.t2.exon1;Parent=g11940.t2;
JASKUP010000047.1_Trichopoda_pennipes_isolate_NS2899_ptg000047l,_whole_genome_shotgun_sequence	GeneMark.hmm3	intron	200143	200210	.	+	0	ID=g11940.t2.intron1;Parent=g11940.t2;
JASKUP010000047.1_Trichopoda_pennipes_isolate_NS2899_ptg000047l,_whole_genome_shotgun_sequence	GeneMark.hmm3	CDS	200211	200606	.	+	0	ID=g11940.t2.CDS2;Parent=g11940.t2;
JASKUP010000047.1_Trichopoda_pennipes_isolate_NS2899_ptg000047l,_whole_genome_shotgun_sequence	GeneMark.hmm3	exon	200211	200606	0	+	.	ID=g11940.t2.exon2;Parent=g11940.t2;
JASKUP010000047.1_Trichopoda_pennipes_isolate_NS2899_ptg000047l,_whole_genome_shotgun_sequence	GeneMark.hmm3	intron	200607	200668	.	+	0	ID=g11940.t2.intron2;Parent=g11940.t2;
JASKUP010000047.1_Trichopoda_pennipes_isolate_NS2899_ptg000047l,_whole_genome_shotgun_sequence	GeneMark.hmm3	CDS	200669	200840	.	+	0	ID=g11940.t2.CDS3;Parent=g11940.t2;
JASKUP010000047.1_Trichopoda_pennipes_isolate_NS2899_ptg000047l,_whole_genome_shotgun_sequence	GeneMark.hmm3	exon	200669	200840	0	+	.	ID=g11940.t2.exon3;Parent=g11940.t2;
JASKUP010000047.1_Trichopoda_pennipes_isolate_NS2899_ptg000047l,_whole_genome_shotgun_sequence	GeneMark.hmm3	intron	200841	202597	.	+	2	ID=g11940.t2.intron3;Parent=g11940.t2;
JASKUP010000047.1_Trichopoda_pennipes_isolate_NS2899_ptg000047l,_whole_genome_shotgun_sequence	GeneMark.hmm3	CDS	202598	202977	.	+	2	ID=g11940.t2.CDS4;Parent=g11940.t2;
JASKUP010000047.1_Trichopoda_pennipes_isolate_NS2899_ptg000047l,_whole_genome_shotgun_sequence	GeneMark.hmm3	exon	202598	202977	0	+	.	ID=g11940.t2.exon4;Parent=g11940.t2;
JASKUP010000047.1_Trichopoda_pennipes_isolate_NS2899_ptg000047l,_whole_genome_shotgun_sequence	GeneMark.hmm3	stop_codon	202975	202977	.	+	0	ID=g11940.t2.stop1;Parent=g11940.t2;
JASKUP010000047.1_Trichopoda_pennipes_isolate_NS2899_ptg000047l,_whole_genome_shotgun_sequence	GeneMark.hmm3	gene	198270	198346	.	+	.	ID=g11941;
JASKUP010000047.1_Trichopoda_pennipes_isolate_NS2899_ptg000047l,_whole_genome_shotgun_sequence	GeneMark.hmm3	mRNA	198270	198346	.	+	.	ID=g11941.t1;Parent=g11941;
JASKUP010000047.1_Trichopoda_pennipes_isolate_NS2899_ptg000047l,_whole_genome_shotgun_sequence	GeneMark.hmm3	start_codon	198270	198272	.	+	0	ID=g11941.t1.start1;Parent=g11941.t1;
JASKUP010000047.1_Trichopoda_pennipes_isolate_NS2899_ptg000047l,_whole_genome_shotgun_sequence	GeneMark.hmm3	CDS	198270	198286	.	+	0	ID=g11941.t1.CDS1;Parent=g11941.t1;
JASKUP010000047.1_Trichopoda_pennipes_isolate_NS2899_ptg000047l,_whole_genome_shotgun_sequence	GeneMark.hmm3	exon	198270	198286	0	+	.	ID=g11941.t1.exon1;Parent=g11941.t1;
JASKUP010000047.1_Trichopoda_pennipes_isolate_NS2899_ptg000047l,_whole_genome_shotgun_sequence	GeneMark.hmm3	intron	198287	198342	.	+	1	ID=g11941.t1.intron1;Parent=g11941.t1;
JASKUP010000047.1_Trichopoda_pennipes_isolate_NS2899_ptg000047l,_whole_genome_shotgun_sequence	GeneMark.hmm3	CDS	198343	198346	.	+	1	ID=g11941.t1.CDS2;Parent=g11941.t1;
JASKUP010000047.1_Trichopoda_pennipes_isolate_NS2899_ptg000047l,_whole_genome_shotgun_sequence	GeneMark.hmm3	exon	198343	198346	0	+	.	ID=g11941.t1.exon2;Parent=g11941.t1;
JASKUP010000047.1_Trichopoda_pennipes_isolate_NS2899_ptg000047l,_whole_genome_shotgun_sequence	GeneMark.hmm3	stop_codon	198344	198346	.	+	0	ID=g11941.t1.stop1;Parent=g11941.t1;
JASKUP010000047.1_Trichopoda_pennipes_isolate_NS2899_ptg000047l,_whole_genome_shotgun_sequence	AUGUSTUS	gene	217885	220477	.	-	.	ID=g11942;
JASKUP010000047.1_Trichopoda_pennipes_isolate_NS2899_ptg000047l,_whole_genome_shotgun_sequence	AUGUSTUS	mRNA	217885	220477	1	-	.	ID=g11942.t1;Parent=g11942;
JASKUP010000047.1_Trichopoda_pennipes_isolate_NS2899_ptg000047l,_whole_genome_shotgun_sequence	AUGUSTUS	stop_codon	217885	217887	.	-	0	ID=g11942.t1.stop1;Parent=g11942.t1;
JASKUP010000047.1_Trichopoda_pennipes_isolate_NS2899_ptg000047l,_whole_genome_shotgun_sequence	AUGUSTUS	CDS	217885	218133	1	-	0	ID=g11942.t1.CDS1;Parent=g11942.t1;
JASKUP010000047.1_Trichopoda_pennipes_isolate_NS2899_ptg000047l,_whole_genome_shotgun_sequence	AUGUSTUS	exon	217885	218133	.	-	.	ID=g11942.t1.exon1;Parent=g11942.t1;
JASKUP010000047.1_Trichopoda_pennipes_isolate_NS2899_ptg000047l,_whole_genome_shotgun_sequence	AUGUSTUS	intron	218134	220096	1	-	.	ID=g11942.t1.intron1;Parent=g11942.t1;
JASKUP010000047.1_Trichopoda_pennipes_isolate_NS2899_ptg000047l,_whole_genome_shotgun_sequence	AUGUSTUS	CDS	220097	220300	1	-	0	ID=g11942.t1.CDS2;Parent=g11942.t1;
JASKUP010000047.1_Trichopoda_pennipes_isolate_NS2899_ptg000047l,_whole_genome_shotgun_sequence	AUGUSTUS	exon	220097	220300	.	-	.	ID=g11942.t1.exon2;Parent=g11942.t1;
JASKUP010000047.1_Trichopoda_pennipes_isolate_NS2899_ptg000047l,_whole_genome_shotgun_sequence	AUGUSTUS	intron	220301	220366	1	-	.	ID=g11942.t1.intron2;Parent=g11942.t1;
JASKUP010000047.1_Trichopoda_pennipes_isolate_NS2899_ptg000047l,_whole_genome_shotgun_sequence	AUGUSTUS	CDS	220367	220477	1	-	0	ID=g11942.t1.CDS3;Parent=g11942.t1;
JASKUP010000047.1_Trichopoda_pennipes_isolate_NS2899_ptg000047l,_whole_genome_shotgun_sequence	AUGUSTUS	exon	220367	220477	.	-	.	ID=g11942.t1.exon3;Parent=g11942.t1;
JASKUP010000047.1_Trichopoda_pennipes_isolate_NS2899_ptg000047l,_whole_genome_shotgun_sequence	AUGUSTUS	start_codon	220475	220477	.	-	0	ID=g11942.t1.start1;Parent=g11942.t1;
JASKUP010000047.1_Trichopoda_pennipes_isolate_NS2899_ptg000047l,_whole_genome_shotgun_sequence	AUGUSTUS	gene	220522	220791	.	-	.	ID=g11943;
JASKUP010000047.1_Trichopoda_pennipes_isolate_NS2899_ptg000047l,_whole_genome_shotgun_sequence	AUGUSTUS	mRNA	220522	220791	1	-	.	ID=g11943.t1;Parent=g11943;
JASKUP010000047.1_Trichopoda_pennipes_isolate_NS2899_ptg000047l,_whole_genome_shotgun_sequence	AUGUSTUS	stop_codon	220522	220524	.	-	0	ID=g11943.t1.stop1;Parent=g11943.t1;
JASKUP010000047.1_Trichopoda_pennipes_isolate_NS2899_ptg000047l,_whole_genome_shotgun_sequence	AUGUSTUS	CDS	220522	220791	1	-	0	ID=g11943.t1.CDS1;Parent=g11943.t1;
JASKUP010000047.1_Trichopoda_pennipes_isolate_NS2899_ptg000047l,_whole_genome_shotgun_sequence	AUGUSTUS	exon	220522	220791	.	-	.	ID=g11943.t1.exon1;Parent=g11943.t1;
JASKUP010000047.1_Trichopoda_pennipes_isolate_NS2899_ptg000047l,_whole_genome_shotgun_sequence	AUGUSTUS	start_codon	220789	220791	.	-	0	ID=g11943.t1.start1;Parent=g11943.t1;
JASKUP010000047.1_Trichopoda_pennipes_isolate_NS2899_ptg000047l,_whole_genome_shotgun_sequence	AUGUSTUS	gene	226204	262655	.	-	.	ID=g11944;
JASKUP010000047.1_Trichopoda_pennipes_isolate_NS2899_ptg000047l,_whole_genome_shotgun_sequence	AUGUSTUS	mRNA	226204	262655	0.94	-	.	ID=g11944.t1;Parent=g11944;
JASKUP010000047.1_Trichopoda_pennipes_isolate_NS2899_ptg000047l,_whole_genome_shotgun_sequence	AUGUSTUS	stop_codon	226204	226206	.	-	0	ID=g11944.t1.stop1;Parent=g11944.t1;
JASKUP010000047.1_Trichopoda_pennipes_isolate_NS2899_ptg000047l,_whole_genome_shotgun_sequence	AUGUSTUS	CDS	226204	226976	1	-	2	ID=g11944.t1.CDS1;Parent=g11944.t1;
JASKUP010000047.1_Trichopoda_pennipes_isolate_NS2899_ptg000047l,_whole_genome_shotgun_sequence	AUGUSTUS	exon	226204	226976	.	-	.	ID=g11944.t1.exon1;Parent=g11944.t1;
JASKUP010000047.1_Trichopoda_pennipes_isolate_NS2899_ptg000047l,_whole_genome_shotgun_sequence	AUGUSTUS	intron	226977	227305	1	-	.	ID=g11944.t1.intron1;Parent=g11944.t1;
JASKUP010000047.1_Trichopoda_pennipes_isolate_NS2899_ptg000047l,_whole_genome_shotgun_sequence	AUGUSTUS	CDS	227306	227731	1	-	2	ID=g11944.t1.CDS2;Parent=g11944.t1;
JASKUP010000047.1_Trichopoda_pennipes_isolate_NS2899_ptg000047l,_whole_genome_shotgun_sequence	AUGUSTUS	exon	227306	227731	.	-	.	ID=g11944.t1.exon2;Parent=g11944.t1;
JASKUP010000047.1_Trichopoda_pennipes_isolate_NS2899_ptg000047l,_whole_genome_shotgun_sequence	AUGUSTUS	intron	227732	230835	1	-	.	ID=g11944.t1.intron2;Parent=g11944.t1;
JASKUP010000047.1_Trichopoda_pennipes_isolate_NS2899_ptg000047l,_whole_genome_shotgun_sequence	AUGUSTUS	CDS	230836	230980	1	-	0	ID=g11944.t1.CDS3;Parent=g11944.t1;
JASKUP010000047.1_Trichopoda_pennipes_isolate_NS2899_ptg000047l,_whole_genome_shotgun_sequence	AUGUSTUS	exon	230836	230980	.	-	.	ID=g11944.t1.exon3;Parent=g11944.t1;
JASKUP010000047.1_Trichopoda_pennipes_isolate_NS2899_ptg000047l,_whole_genome_shotgun_sequence	AUGUSTUS	intron	230981	231063	1	-	.	ID=g11944.t1.intron3;Parent=g11944.t1;
JASKUP010000047.1_Trichopoda_pennipes_isolate_NS2899_ptg000047l,_whole_genome_shotgun_sequence	AUGUSTUS	CDS	231064	233510	1	-	2	ID=g11944.t1.CDS4;Parent=g11944.t1;
JASKUP010000047.1_Trichopoda_pennipes_isolate_NS2899_ptg000047l,_whole_genome_shotgun_sequence	AUGUSTUS	exon	231064	233510	.	-	.	ID=g11944.t1.exon4;Parent=g11944.t1;
JASKUP010000047.1_Trichopoda_pennipes_isolate_NS2899_ptg000047l,_whole_genome_shotgun_sequence	AUGUSTUS	intron	233511	233565	1	-	.	ID=g11944.t1.intron4;Parent=g11944.t1;
JASKUP010000047.1_Trichopoda_pennipes_isolate_NS2899_ptg000047l,_whole_genome_shotgun_sequence	AUGUSTUS	CDS	233566	233668	1	-	0	ID=g11944.t1.CDS5;Parent=g11944.t1;
JASKUP010000047.1_Trichopoda_pennipes_isolate_NS2899_ptg000047l,_whole_genome_shotgun_sequence	AUGUSTUS	exon	233566	233668	.	-	.	ID=g11944.t1.exon5;Parent=g11944.t1;
JASKUP010000047.1_Trichopoda_pennipes_isolate_NS2899_ptg000047l,_whole_genome_shotgun_sequence	AUGUSTUS	intron	233669	233796	1	-	.	ID=g11944.t1.intron5;Parent=g11944.t1;
JASKUP010000047.1_Trichopoda_pennipes_isolate_NS2899_ptg000047l,_whole_genome_shotgun_sequence	AUGUSTUS	CDS	233797	233953	1	-	1	ID=g11944.t1.CDS6;Parent=g11944.t1;
JASKUP010000047.1_Trichopoda_pennipes_isolate_NS2899_ptg000047l,_whole_genome_shotgun_sequence	AUGUSTUS	exon	233797	233953	.	-	.	ID=g11944.t1.exon6;Parent=g11944.t1;
JASKUP010000047.1_Trichopoda_pennipes_isolate_NS2899_ptg000047l,_whole_genome_shotgun_sequence	AUGUSTUS	intron	233954	237372	1	-	.	ID=g11944.t1.intron6;Parent=g11944.t1;
JASKUP010000047.1_Trichopoda_pennipes_isolate_NS2899_ptg000047l,_whole_genome_shotgun_sequence	AUGUSTUS	CDS	237373	238036	0.95	-	2	ID=g11944.t1.CDS7;Parent=g11944.t1;
JASKUP010000047.1_Trichopoda_pennipes_isolate_NS2899_ptg000047l,_whole_genome_shotgun_sequence	AUGUSTUS	exon	237373	238036	.	-	.	ID=g11944.t1.exon7;Parent=g11944.t1;
JASKUP010000047.1_Trichopoda_pennipes_isolate_NS2899_ptg000047l,_whole_genome_shotgun_sequence	AUGUSTUS	intron	238037	255016	0.95	-	.	ID=g11944.t1.intron7;Parent=g11944.t1;
JASKUP010000047.1_Trichopoda_pennipes_isolate_NS2899_ptg000047l,_whole_genome_shotgun_sequence	AUGUSTUS	CDS	255017	255947	1	-	0	ID=g11944.t1.CDS8;Parent=g11944.t1;
JASKUP010000047.1_Trichopoda_pennipes_isolate_NS2899_ptg000047l,_whole_genome_shotgun_sequence	AUGUSTUS	exon	255017	255947	.	-	.	ID=g11944.t1.exon8;Parent=g11944.t1;
JASKUP010000047.1_Trichopoda_pennipes_isolate_NS2899_ptg000047l,_whole_genome_shotgun_sequence	AUGUSTUS	intron	255948	256024	1	-	.	ID=g11944.t1.intron8;Parent=g11944.t1;
JASKUP010000047.1_Trichopoda_pennipes_isolate_NS2899_ptg000047l,_whole_genome_shotgun_sequence	AUGUSTUS	CDS	256025	256420	1	-	0	ID=g11944.t1.CDS9;Parent=g11944.t1;
JASKUP010000047.1_Trichopoda_pennipes_isolate_NS2899_ptg000047l,_whole_genome_shotgun_sequence	AUGUSTUS	exon	256025	256420	.	-	.	ID=g11944.t1.exon9;Parent=g11944.t1;
JASKUP010000047.1_Trichopoda_pennipes_isolate_NS2899_ptg000047l,_whole_genome_shotgun_sequence	AUGUSTUS	intron	256421	256505	1	-	.	ID=g11944.t1.intron9;Parent=g11944.t1;
JASKUP010000047.1_Trichopoda_pennipes_isolate_NS2899_ptg000047l,_whole_genome_shotgun_sequence	AUGUSTUS	CDS	256506	256673	1	-	0	ID=g11944.t1.CDS10;Parent=g11944.t1;
JASKUP010000047.1_Trichopoda_pennipes_isolate_NS2899_ptg000047l,_whole_genome_shotgun_sequence	AUGUSTUS	exon	256506	256673	.	-	.	ID=g11944.t1.exon10;Parent=g11944.t1;
JASKUP010000047.1_Trichopoda_pennipes_isolate_NS2899_ptg000047l,_whole_genome_shotgun_sequence	AUGUSTUS	intron	256674	256750	0.99	-	.	ID=g11944.t1.intron10;Parent=g11944.t1;
JASKUP010000047.1_Trichopoda_pennipes_isolate_NS2899_ptg000047l,_whole_genome_shotgun_sequence	AUGUSTUS	CDS	256751	256876	0.99	-	0	ID=g11944.t1.CDS11;Parent=g11944.t1;
JASKUP010000047.1_Trichopoda_pennipes_isolate_NS2899_ptg000047l,_whole_genome_shotgun_sequence	AUGUSTUS	exon	256751	256876	.	-	.	ID=g11944.t1.exon11;Parent=g11944.t1;
JASKUP010000047.1_Trichopoda_pennipes_isolate_NS2899_ptg000047l,_whole_genome_shotgun_sequence	AUGUSTUS	intron	256877	262472	0.99	-	.	ID=g11944.t1.intron11;Parent=g11944.t1;
JASKUP010000047.1_Trichopoda_pennipes_isolate_NS2899_ptg000047l,_whole_genome_shotgun_sequence	AUGUSTUS	CDS	262473	262655	1	-	0	ID=g11944.t1.CDS12;Parent=g11944.t1;
JASKUP010000047.1_Trichopoda_pennipes_isolate_NS2899_ptg000047l,_whole_genome_shotgun_sequence	AUGUSTUS	exon	262473	262655	.	-	.	ID=g11944.t1.exon12;Parent=g11944.t1;
JASKUP010000047.1_Trichopoda_pennipes_isolate_NS2899_ptg000047l,_whole_genome_shotgun_sequence	AUGUSTUS	start_codon	262653	262655	.	-	0	ID=g11944.t1.start1;Parent=g11944.t1;
JASKUP010000047.1_Trichopoda_pennipes_isolate_NS2899_ptg000047l,_whole_genome_shotgun_sequence	GeneMark.hmm3	mRNA	226204	238028	.	-	.	ID=g11944.t2;Parent=g11944;
JASKUP010000047.1_Trichopoda_pennipes_isolate_NS2899_ptg000047l,_whole_genome_shotgun_sequence	GeneMark.hmm3	stop_codon	226204	226206	.	-	0	ID=g11944.t2.stop1;Parent=g11944.t2;
JASKUP010000047.1_Trichopoda_pennipes_isolate_NS2899_ptg000047l,_whole_genome_shotgun_sequence	GeneMark.hmm3	CDS	226204	226976	.	-	2	ID=g11944.t2.CDS1;Parent=g11944.t2;
JASKUP010000047.1_Trichopoda_pennipes_isolate_NS2899_ptg000047l,_whole_genome_shotgun_sequence	GeneMark.hmm3	exon	226204	226976	0	-	.	ID=g11944.t2.exon1;Parent=g11944.t2;
JASKUP010000047.1_Trichopoda_pennipes_isolate_NS2899_ptg000047l,_whole_genome_shotgun_sequence	GeneMark.hmm3	intron	226977	227305	.	-	2	ID=g11944.t2.intron1;Parent=g11944.t2;
JASKUP010000047.1_Trichopoda_pennipes_isolate_NS2899_ptg000047l,_whole_genome_shotgun_sequence	GeneMark.hmm3	CDS	227306	227731	.	-	2	ID=g11944.t2.CDS2;Parent=g11944.t2;
JASKUP010000047.1_Trichopoda_pennipes_isolate_NS2899_ptg000047l,_whole_genome_shotgun_sequence	GeneMark.hmm3	exon	227306	227731	0	-	.	ID=g11944.t2.exon2;Parent=g11944.t2;
JASKUP010000047.1_Trichopoda_pennipes_isolate_NS2899_ptg000047l,_whole_genome_shotgun_sequence	GeneMark.hmm3	intron	227732	230835	.	-	0	ID=g11944.t2.intron2;Parent=g11944.t2;
JASKUP010000047.1_Trichopoda_pennipes_isolate_NS2899_ptg000047l,_whole_genome_shotgun_sequence	GeneMark.hmm3	CDS	230836	230980	.	-	0	ID=g11944.t2.CDS3;Parent=g11944.t2;
JASKUP010000047.1_Trichopoda_pennipes_isolate_NS2899_ptg000047l,_whole_genome_shotgun_sequence	GeneMark.hmm3	exon	230836	230980	0	-	.	ID=g11944.t2.exon3;Parent=g11944.t2;
JASKUP010000047.1_Trichopoda_pennipes_isolate_NS2899_ptg000047l,_whole_genome_shotgun_sequence	GeneMark.hmm3	intron	230981	231063	.	-	2	ID=g11944.t2.intron3;Parent=g11944.t2;
JASKUP010000047.1_Trichopoda_pennipes_isolate_NS2899_ptg000047l,_whole_genome_shotgun_sequence	GeneMark.hmm3	CDS	231064	233510	.	-	2	ID=g11944.t2.CDS4;Parent=g11944.t2;
JASKUP010000047.1_Trichopoda_pennipes_isolate_NS2899_ptg000047l,_whole_genome_shotgun_sequence	GeneMark.hmm3	exon	231064	233510	0	-	.	ID=g11944.t2.exon4;Parent=g11944.t2;
JASKUP010000047.1_Trichopoda_pennipes_isolate_NS2899_ptg000047l,_whole_genome_shotgun_sequence	GeneMark.hmm3	intron	233511	233565	.	-	0	ID=g11944.t2.intron4;Parent=g11944.t2;
JASKUP010000047.1_Trichopoda_pennipes_isolate_NS2899_ptg000047l,_whole_genome_shotgun_sequence	GeneMark.hmm3	CDS	233566	233668	.	-	0	ID=g11944.t2.CDS5;Parent=g11944.t2;
JASKUP010000047.1_Trichopoda_pennipes_isolate_NS2899_ptg000047l,_whole_genome_shotgun_sequence	GeneMark.hmm3	exon	233566	233668	0	-	.	ID=g11944.t2.exon5;Parent=g11944.t2;
JASKUP010000047.1_Trichopoda_pennipes_isolate_NS2899_ptg000047l,_whole_genome_shotgun_sequence	GeneMark.hmm3	intron	233669	233796	.	-	1	ID=g11944.t2.intron5;Parent=g11944.t2;
JASKUP010000047.1_Trichopoda_pennipes_isolate_NS2899_ptg000047l,_whole_genome_shotgun_sequence	GeneMark.hmm3	CDS	233797	233953	.	-	1	ID=g11944.t2.CDS6;Parent=g11944.t2;
JASKUP010000047.1_Trichopoda_pennipes_isolate_NS2899_ptg000047l,_whole_genome_shotgun_sequence	GeneMark.hmm3	exon	233797	233953	0	-	.	ID=g11944.t2.exon6;Parent=g11944.t2;
JASKUP010000047.1_Trichopoda_pennipes_isolate_NS2899_ptg000047l,_whole_genome_shotgun_sequence	GeneMark.hmm3	intron	233954	237372	.	-	0	ID=g11944.t2.intron6;Parent=g11944.t2;
JASKUP010000047.1_Trichopoda_pennipes_isolate_NS2899_ptg000047l,_whole_genome_shotgun_sequence	GeneMark.hmm3	CDS	237373	238028	.	-	0	ID=g11944.t2.CDS7;Parent=g11944.t2;
JASKUP010000047.1_Trichopoda_pennipes_isolate_NS2899_ptg000047l,_whole_genome_shotgun_sequence	GeneMark.hmm3	exon	237373	238028	0	-	.	ID=g11944.t2.exon7;Parent=g11944.t2;
JASKUP010000047.1_Trichopoda_pennipes_isolate_NS2899_ptg000047l,_whole_genome_shotgun_sequence	GeneMark.hmm3	start_codon	238026	238028	.	-	0	ID=g11944.t2.start1;Parent=g11944.t2;
JASKUP010000047.1_Trichopoda_pennipes_isolate_NS2899_ptg000047l,_whole_genome_shotgun_sequence	AUGUSTUS	gene	265489	267264	.	+	.	ID=g11945;
JASKUP010000047.1_Trichopoda_pennipes_isolate_NS2899_ptg000047l,_whole_genome_shotgun_sequence	AUGUSTUS	mRNA	265489	267264	1	+	.	ID=g11945.t1;Parent=g11945;
JASKUP010000047.1_Trichopoda_pennipes_isolate_NS2899_ptg000047l,_whole_genome_shotgun_sequence	AUGUSTUS	start_codon	265489	265491	.	+	0	ID=g11945.t1.start1;Parent=g11945.t1;
JASKUP010000047.1_Trichopoda_pennipes_isolate_NS2899_ptg000047l,_whole_genome_shotgun_sequence	AUGUSTUS	CDS	265489	265563	1	+	0	ID=g11945.t1.CDS1;Parent=g11945.t1;
JASKUP010000047.1_Trichopoda_pennipes_isolate_NS2899_ptg000047l,_whole_genome_shotgun_sequence	AUGUSTUS	exon	265489	265563	.	+	.	ID=g11945.t1.exon1;Parent=g11945.t1;
JASKUP010000047.1_Trichopoda_pennipes_isolate_NS2899_ptg000047l,_whole_genome_shotgun_sequence	AUGUSTUS	intron	265564	265630	1	+	.	ID=g11945.t1.intron1;Parent=g11945.t1;
JASKUP010000047.1_Trichopoda_pennipes_isolate_NS2899_ptg000047l,_whole_genome_shotgun_sequence	AUGUSTUS	CDS	265631	266125	1	+	0	ID=g11945.t1.CDS2;Parent=g11945.t1;
JASKUP010000047.1_Trichopoda_pennipes_isolate_NS2899_ptg000047l,_whole_genome_shotgun_sequence	AUGUSTUS	exon	265631	266125	.	+	.	ID=g11945.t1.exon2;Parent=g11945.t1;
JASKUP010000047.1_Trichopoda_pennipes_isolate_NS2899_ptg000047l,_whole_genome_shotgun_sequence	AUGUSTUS	intron	266126	266211	1	+	.	ID=g11945.t1.intron2;Parent=g11945.t1;
JASKUP010000047.1_Trichopoda_pennipes_isolate_NS2899_ptg000047l,_whole_genome_shotgun_sequence	AUGUSTUS	CDS	266212	267264	1	+	0	ID=g11945.t1.CDS3;Parent=g11945.t1;
JASKUP010000047.1_Trichopoda_pennipes_isolate_NS2899_ptg000047l,_whole_genome_shotgun_sequence	AUGUSTUS	exon	266212	267264	.	+	.	ID=g11945.t1.exon3;Parent=g11945.t1;
JASKUP010000047.1_Trichopoda_pennipes_isolate_NS2899_ptg000047l,_whole_genome_shotgun_sequence	AUGUSTUS	stop_codon	267262	267264	.	+	0	ID=g11945.t1.stop1;Parent=g11945.t1;
JASKUP010000047.1_Trichopoda_pennipes_isolate_NS2899_ptg000047l,_whole_genome_shotgun_sequence	AUGUSTUS	gene	267669	268009	.	-	.	ID=g11946;
JASKUP010000047.1_Trichopoda_pennipes_isolate_NS2899_ptg000047l,_whole_genome_shotgun_sequence	AUGUSTUS	mRNA	267669	268009	1	-	.	ID=g11946.t1;Parent=g11946;
JASKUP010000047.1_Trichopoda_pennipes_isolate_NS2899_ptg000047l,_whole_genome_shotgun_sequence	AUGUSTUS	stop_codon	267669	267671	.	-	0	ID=g11946.t1.stop1;Parent=g11946.t1;
JASKUP010000047.1_Trichopoda_pennipes_isolate_NS2899_ptg000047l,_whole_genome_shotgun_sequence	AUGUSTUS	CDS	267669	267908	1	-	0	ID=g11946.t1.CDS1;Parent=g11946.t1;
JASKUP010000047.1_Trichopoda_pennipes_isolate_NS2899_ptg000047l,_whole_genome_shotgun_sequence	AUGUSTUS	exon	267669	267908	.	-	.	ID=g11946.t1.exon1;Parent=g11946.t1;
JASKUP010000047.1_Trichopoda_pennipes_isolate_NS2899_ptg000047l,_whole_genome_shotgun_sequence	AUGUSTUS	intron	267909	267970	1	-	.	ID=g11946.t1.intron1;Parent=g11946.t1;
JASKUP010000047.1_Trichopoda_pennipes_isolate_NS2899_ptg000047l,_whole_genome_shotgun_sequence	AUGUSTUS	CDS	267971	268009	1	-	0	ID=g11946.t1.CDS2;Parent=g11946.t1;
JASKUP010000047.1_Trichopoda_pennipes_isolate_NS2899_ptg000047l,_whole_genome_shotgun_sequence	AUGUSTUS	exon	267971	268009	.	-	.	ID=g11946.t1.exon2;Parent=g11946.t1;
JASKUP010000047.1_Trichopoda_pennipes_isolate_NS2899_ptg000047l,_whole_genome_shotgun_sequence	AUGUSTUS	start_codon	268007	268009	.	-	0	ID=g11946.t1.start1;Parent=g11946.t1;
JASKUP010000047.1_Trichopoda_pennipes_isolate_NS2899_ptg000047l,_whole_genome_shotgun_sequence	AUGUSTUS	gene	331242	333218	.	-	.	ID=g11947;
JASKUP010000047.1_Trichopoda_pennipes_isolate_NS2899_ptg000047l,_whole_genome_shotgun_sequence	AUGUSTUS	mRNA	331242	333218	1	-	.	ID=g11947.t1;Parent=g11947;
JASKUP010000047.1_Trichopoda_pennipes_isolate_NS2899_ptg000047l,_whole_genome_shotgun_sequence	AUGUSTUS	stop_codon	331242	331244	.	-	0	ID=g11947.t1.stop1;Parent=g11947.t1;
JASKUP010000047.1_Trichopoda_pennipes_isolate_NS2899_ptg000047l,_whole_genome_shotgun_sequence	AUGUSTUS	CDS	331242	333218	1	-	0	ID=g11947.t1.CDS1;Parent=g11947.t1;
JASKUP010000047.1_Trichopoda_pennipes_isolate_NS2899_ptg000047l,_whole_genome_shotgun_sequence	AUGUSTUS	exon	331242	333218	.	-	.	ID=g11947.t1.exon1;Parent=g11947.t1;
JASKUP010000047.1_Trichopoda_pennipes_isolate_NS2899_ptg000047l,_whole_genome_shotgun_sequence	AUGUSTUS	start_codon	333216	333218	.	-	0	ID=g11947.t1.start1;Parent=g11947.t1;
JASKUP010000047.1_Trichopoda_pennipes_isolate_NS2899_ptg000047l,_whole_genome_shotgun_sequence	AUGUSTUS	gene	352788	359120	.	+	.	ID=g11948;
JASKUP010000047.1_Trichopoda_pennipes_isolate_NS2899_ptg000047l,_whole_genome_shotgun_sequence	AUGUSTUS	mRNA	352788	359120	0.68	+	.	ID=g11948.t1;Parent=g11948;
JASKUP010000047.1_Trichopoda_pennipes_isolate_NS2899_ptg000047l,_whole_genome_shotgun_sequence	AUGUSTUS	start_codon	352788	352790	.	+	0	ID=g11948.t1.start1;Parent=g11948.t1;
JASKUP010000047.1_Trichopoda_pennipes_isolate_NS2899_ptg000047l,_whole_genome_shotgun_sequence	AUGUSTUS	CDS	352788	353079	0.71	+	0	ID=g11948.t1.CDS1;Parent=g11948.t1;
JASKUP010000047.1_Trichopoda_pennipes_isolate_NS2899_ptg000047l,_whole_genome_shotgun_sequence	AUGUSTUS	exon	352788	353079	.	+	.	ID=g11948.t1.exon1;Parent=g11948.t1;
JASKUP010000047.1_Trichopoda_pennipes_isolate_NS2899_ptg000047l,_whole_genome_shotgun_sequence	AUGUSTUS	intron	353080	353286	0.68	+	.	ID=g11948.t1.intron1;Parent=g11948.t1;
JASKUP010000047.1_Trichopoda_pennipes_isolate_NS2899_ptg000047l,_whole_genome_shotgun_sequence	AUGUSTUS	CDS	353287	353385	0.74	+	2	ID=g11948.t1.CDS2;Parent=g11948.t1;
JASKUP010000047.1_Trichopoda_pennipes_isolate_NS2899_ptg000047l,_whole_genome_shotgun_sequence	AUGUSTUS	exon	353287	353385	.	+	.	ID=g11948.t1.exon2;Parent=g11948.t1;
JASKUP010000047.1_Trichopoda_pennipes_isolate_NS2899_ptg000047l,_whole_genome_shotgun_sequence	AUGUSTUS	intron	353386	357093	1	+	.	ID=g11948.t1.intron2;Parent=g11948.t1;
JASKUP010000047.1_Trichopoda_pennipes_isolate_NS2899_ptg000047l,_whole_genome_shotgun_sequence	AUGUSTUS	CDS	357094	359120	1	+	2	ID=g11948.t1.CDS3;Parent=g11948.t1;
JASKUP010000047.1_Trichopoda_pennipes_isolate_NS2899_ptg000047l,_whole_genome_shotgun_sequence	AUGUSTUS	exon	357094	359120	.	+	.	ID=g11948.t1.exon3;Parent=g11948.t1;
JASKUP010000047.1_Trichopoda_pennipes_isolate_NS2899_ptg000047l,_whole_genome_shotgun_sequence	AUGUSTUS	stop_codon	359118	359120	.	+	0	ID=g11948.t1.stop1;Parent=g11948.t1;
JASKUP010000047.1_Trichopoda_pennipes_isolate_NS2899_ptg000047l,_whole_genome_shotgun_sequence	AUGUSTUS	gene	368064	369092	.	-	.	ID=g11949;
JASKUP010000047.1_Trichopoda_pennipes_isolate_NS2899_ptg000047l,_whole_genome_shotgun_sequence	AUGUSTUS	mRNA	368064	369092	1	-	.	ID=g11949.t1;Parent=g11949;
JASKUP010000047.1_Trichopoda_pennipes_isolate_NS2899_ptg000047l,_whole_genome_shotgun_sequence	AUGUSTUS	stop_codon	368064	368066	.	-	0	ID=g11949.t1.stop1;Parent=g11949.t1;
JASKUP010000047.1_Trichopoda_pennipes_isolate_NS2899_ptg000047l,_whole_genome_shotgun_sequence	AUGUSTUS	CDS	368064	368383	1	-	2	ID=g11949.t1.CDS1;Parent=g11949.t1;
JASKUP010000047.1_Trichopoda_pennipes_isolate_NS2899_ptg000047l,_whole_genome_shotgun_sequence	AUGUSTUS	exon	368064	368383	.	-	.	ID=g11949.t1.exon1;Parent=g11949.t1;
JASKUP010000047.1_Trichopoda_pennipes_isolate_NS2899_ptg000047l,_whole_genome_shotgun_sequence	AUGUSTUS	intron	368384	368446	1	-	.	ID=g11949.t1.intron1;Parent=g11949.t1;
JASKUP010000047.1_Trichopoda_pennipes_isolate_NS2899_ptg000047l,_whole_genome_shotgun_sequence	AUGUSTUS	CDS	368447	369092	1	-	0	ID=g11949.t1.CDS2;Parent=g11949.t1;
JASKUP010000047.1_Trichopoda_pennipes_isolate_NS2899_ptg000047l,_whole_genome_shotgun_sequence	AUGUSTUS	exon	368447	369092	.	-	.	ID=g11949.t1.exon2;Parent=g11949.t1;
JASKUP010000047.1_Trichopoda_pennipes_isolate_NS2899_ptg000047l,_whole_genome_shotgun_sequence	AUGUSTUS	start_codon	369090	369092	.	-	0	ID=g11949.t1.start1;Parent=g11949.t1;
JASKUP010000047.1_Trichopoda_pennipes_isolate_NS2899_ptg000047l,_whole_genome_shotgun_sequence	AUGUSTUS	gene	370822	371115	.	-	.	ID=g11950;
JASKUP010000047.1_Trichopoda_pennipes_isolate_NS2899_ptg000047l,_whole_genome_shotgun_sequence	AUGUSTUS	mRNA	370822	371115	0.99	-	.	ID=g11950.t1;Parent=g11950;
JASKUP010000047.1_Trichopoda_pennipes_isolate_NS2899_ptg000047l,_whole_genome_shotgun_sequence	AUGUSTUS	stop_codon	370822	370824	.	-	0	ID=g11950.t1.stop1;Parent=g11950.t1;
JASKUP010000047.1_Trichopoda_pennipes_isolate_NS2899_ptg000047l,_whole_genome_shotgun_sequence	AUGUSTUS	CDS	370822	371115	0.99	-	0	ID=g11950.t1.CDS1;Parent=g11950.t1;
JASKUP010000047.1_Trichopoda_pennipes_isolate_NS2899_ptg000047l,_whole_genome_shotgun_sequence	AUGUSTUS	exon	370822	371115	.	-	.	ID=g11950.t1.exon1;Parent=g11950.t1;
JASKUP010000047.1_Trichopoda_pennipes_isolate_NS2899_ptg000047l,_whole_genome_shotgun_sequence	AUGUSTUS	start_codon	371113	371115	.	-	0	ID=g11950.t1.start1;Parent=g11950.t1;
JASKUP010000047.1_Trichopoda_pennipes_isolate_NS2899_ptg000047l,_whole_genome_shotgun_sequence	AUGUSTUS	gene	392838	404009	.	-	.	ID=g11951;
JASKUP010000047.1_Trichopoda_pennipes_isolate_NS2899_ptg000047l,_whole_genome_shotgun_sequence	AUGUSTUS	mRNA	392838	404009	1	-	.	ID=g11951.t1;Parent=g11951;
JASKUP010000047.1_Trichopoda_pennipes_isolate_NS2899_ptg000047l,_whole_genome_shotgun_sequence	AUGUSTUS	stop_codon	392838	392840	.	-	0	ID=g11951.t1.stop1;Parent=g11951.t1;
JASKUP010000047.1_Trichopoda_pennipes_isolate_NS2899_ptg000047l,_whole_genome_shotgun_sequence	AUGUSTUS	CDS	392838	393159	1	-	1	ID=g11951.t1.CDS1;Parent=g11951.t1;
JASKUP010000047.1_Trichopoda_pennipes_isolate_NS2899_ptg000047l,_whole_genome_shotgun_sequence	AUGUSTUS	exon	392838	393159	.	-	.	ID=g11951.t1.exon1;Parent=g11951.t1;
JASKUP010000047.1_Trichopoda_pennipes_isolate_NS2899_ptg000047l,_whole_genome_shotgun_sequence	AUGUSTUS	intron	393160	393233	1	-	.	ID=g11951.t1.intron1;Parent=g11951.t1;
JASKUP010000047.1_Trichopoda_pennipes_isolate_NS2899_ptg000047l,_whole_genome_shotgun_sequence	AUGUSTUS	CDS	393234	393668	1	-	1	ID=g11951.t1.CDS2;Parent=g11951.t1;
JASKUP010000047.1_Trichopoda_pennipes_isolate_NS2899_ptg000047l,_whole_genome_shotgun_sequence	AUGUSTUS	exon	393234	393668	.	-	.	ID=g11951.t1.exon2;Parent=g11951.t1;
JASKUP010000047.1_Trichopoda_pennipes_isolate_NS2899_ptg000047l,_whole_genome_shotgun_sequence	AUGUSTUS	intron	393669	399796	1	-	.	ID=g11951.t1.intron2;Parent=g11951.t1;
JASKUP010000047.1_Trichopoda_pennipes_isolate_NS2899_ptg000047l,_whole_genome_shotgun_sequence	AUGUSTUS	CDS	399797	399912	1	-	0	ID=g11951.t1.CDS3;Parent=g11951.t1;
JASKUP010000047.1_Trichopoda_pennipes_isolate_NS2899_ptg000047l,_whole_genome_shotgun_sequence	AUGUSTUS	exon	399797	399912	.	-	.	ID=g11951.t1.exon3;Parent=g11951.t1;
JASKUP010000047.1_Trichopoda_pennipes_isolate_NS2899_ptg000047l,_whole_genome_shotgun_sequence	AUGUSTUS	intron	399913	403643	1	-	.	ID=g11951.t1.intron3;Parent=g11951.t1;
JASKUP010000047.1_Trichopoda_pennipes_isolate_NS2899_ptg000047l,_whole_genome_shotgun_sequence	AUGUSTUS	CDS	403644	404009	1	-	0	ID=g11951.t1.CDS4;Parent=g11951.t1;
JASKUP010000047.1_Trichopoda_pennipes_isolate_NS2899_ptg000047l,_whole_genome_shotgun_sequence	AUGUSTUS	exon	403644	404009	.	-	.	ID=g11951.t1.exon4;Parent=g11951.t1;
JASKUP010000047.1_Trichopoda_pennipes_isolate_NS2899_ptg000047l,_whole_genome_shotgun_sequence	AUGUSTUS	start_codon	404007	404009	.	-	0	ID=g11951.t1.start1;Parent=g11951.t1;
JASKUP010000047.1_Trichopoda_pennipes_isolate_NS2899_ptg000047l,_whole_genome_shotgun_sequence	AUGUSTUS	gene	410777	412224	.	+	.	ID=g11952;
JASKUP010000047.1_Trichopoda_pennipes_isolate_NS2899_ptg000047l,_whole_genome_shotgun_sequence	AUGUSTUS	mRNA	410777	412224	1	+	.	ID=g11952.t1;Parent=g11952;
JASKUP010000047.1_Trichopoda_pennipes_isolate_NS2899_ptg000047l,_whole_genome_shotgun_sequence	AUGUSTUS	start_codon	410777	410779	.	+	0	ID=g11952.t1.start1;Parent=g11952.t1;
JASKUP010000047.1_Trichopoda_pennipes_isolate_NS2899_ptg000047l,_whole_genome_shotgun_sequence	AUGUSTUS	CDS	410777	410989	1	+	0	ID=g11952.t1.CDS1;Parent=g11952.t1;
JASKUP010000047.1_Trichopoda_pennipes_isolate_NS2899_ptg000047l,_whole_genome_shotgun_sequence	AUGUSTUS	exon	410777	410989	.	+	.	ID=g11952.t1.exon1;Parent=g11952.t1;
JASKUP010000047.1_Trichopoda_pennipes_isolate_NS2899_ptg000047l,_whole_genome_shotgun_sequence	AUGUSTUS	intron	410990	411053	1	+	.	ID=g11952.t1.intron1;Parent=g11952.t1;
JASKUP010000047.1_Trichopoda_pennipes_isolate_NS2899_ptg000047l,_whole_genome_shotgun_sequence	AUGUSTUS	CDS	411054	411289	1	+	0	ID=g11952.t1.CDS2;Parent=g11952.t1;
JASKUP010000047.1_Trichopoda_pennipes_isolate_NS2899_ptg000047l,_whole_genome_shotgun_sequence	AUGUSTUS	exon	411054	411289	.	+	.	ID=g11952.t1.exon2;Parent=g11952.t1;
JASKUP010000047.1_Trichopoda_pennipes_isolate_NS2899_ptg000047l,_whole_genome_shotgun_sequence	AUGUSTUS	intron	411290	411349	1	+	.	ID=g11952.t1.intron2;Parent=g11952.t1;
JASKUP010000047.1_Trichopoda_pennipes_isolate_NS2899_ptg000047l,_whole_genome_shotgun_sequence	AUGUSTUS	CDS	411350	411908	1	+	1	ID=g11952.t1.CDS3;Parent=g11952.t1;
JASKUP010000047.1_Trichopoda_pennipes_isolate_NS2899_ptg000047l,_whole_genome_shotgun_sequence	AUGUSTUS	exon	411350	411908	.	+	.	ID=g11952.t1.exon3;Parent=g11952.t1;
JASKUP010000047.1_Trichopoda_pennipes_isolate_NS2899_ptg000047l,_whole_genome_shotgun_sequence	AUGUSTUS	intron	411909	411969	1	+	.	ID=g11952.t1.intron3;Parent=g11952.t1;
JASKUP010000047.1_Trichopoda_pennipes_isolate_NS2899_ptg000047l,_whole_genome_shotgun_sequence	AUGUSTUS	CDS	411970	412224	1	+	0	ID=g11952.t1.CDS4;Parent=g11952.t1;
JASKUP010000047.1_Trichopoda_pennipes_isolate_NS2899_ptg000047l,_whole_genome_shotgun_sequence	AUGUSTUS	exon	411970	412224	.	+	.	ID=g11952.t1.exon4;Parent=g11952.t1;
JASKUP010000047.1_Trichopoda_pennipes_isolate_NS2899_ptg000047l,_whole_genome_shotgun_sequence	AUGUSTUS	stop_codon	412222	412224	.	+	0	ID=g11952.t1.stop1;Parent=g11952.t1;
JASKUP010000047.1_Trichopoda_pennipes_isolate_NS2899_ptg000047l,_whole_genome_shotgun_sequence	AUGUSTUS	gene	415386	415744	.	-	.	ID=g11953;
JASKUP010000047.1_Trichopoda_pennipes_isolate_NS2899_ptg000047l,_whole_genome_shotgun_sequence	AUGUSTUS	mRNA	415386	415744	1	-	.	ID=g11953.t1;Parent=g11953;
JASKUP010000047.1_Trichopoda_pennipes_isolate_NS2899_ptg000047l,_whole_genome_shotgun_sequence	AUGUSTUS	stop_codon	415386	415388	.	-	0	ID=g11953.t1.stop1;Parent=g11953.t1;
JASKUP010000047.1_Trichopoda_pennipes_isolate_NS2899_ptg000047l,_whole_genome_shotgun_sequence	AUGUSTUS	CDS	415386	415427	1	-	0	ID=g11953.t1.CDS1;Parent=g11953.t1;
JASKUP010000047.1_Trichopoda_pennipes_isolate_NS2899_ptg000047l,_whole_genome_shotgun_sequence	AUGUSTUS	exon	415386	415427	.	-	.	ID=g11953.t1.exon1;Parent=g11953.t1;
JASKUP010000047.1_Trichopoda_pennipes_isolate_NS2899_ptg000047l,_whole_genome_shotgun_sequence	AUGUSTUS	intron	415428	415487	1	-	.	ID=g11953.t1.intron1;Parent=g11953.t1;
JASKUP010000047.1_Trichopoda_pennipes_isolate_NS2899_ptg000047l,_whole_genome_shotgun_sequence	AUGUSTUS	CDS	415488	415583	1	-	0	ID=g11953.t1.CDS2;Parent=g11953.t1;
JASKUP010000047.1_Trichopoda_pennipes_isolate_NS2899_ptg000047l,_whole_genome_shotgun_sequence	AUGUSTUS	exon	415488	415583	.	-	.	ID=g11953.t1.exon2;Parent=g11953.t1;
JASKUP010000047.1_Trichopoda_pennipes_isolate_NS2899_ptg000047l,_whole_genome_shotgun_sequence	AUGUSTUS	intron	415584	415639	1	-	.	ID=g11953.t1.intron2;Parent=g11953.t1;
JASKUP010000047.1_Trichopoda_pennipes_isolate_NS2899_ptg000047l,_whole_genome_shotgun_sequence	AUGUSTUS	CDS	415640	415744	1	-	0	ID=g11953.t1.CDS3;Parent=g11953.t1;
JASKUP010000047.1_Trichopoda_pennipes_isolate_NS2899_ptg000047l,_whole_genome_shotgun_sequence	AUGUSTUS	exon	415640	415744	.	-	.	ID=g11953.t1.exon3;Parent=g11953.t1;
JASKUP010000047.1_Trichopoda_pennipes_isolate_NS2899_ptg000047l,_whole_genome_shotgun_sequence	AUGUSTUS	start_codon	415742	415744	.	-	0	ID=g11953.t1.start1;Parent=g11953.t1;
JASKUP010000047.1_Trichopoda_pennipes_isolate_NS2899_ptg000047l,_whole_genome_shotgun_sequence	AUGUSTUS	gene	419022	426576	.	-	.	ID=g11954;
JASKUP010000047.1_Trichopoda_pennipes_isolate_NS2899_ptg000047l,_whole_genome_shotgun_sequence	AUGUSTUS	mRNA	419022	426576	1	-	.	ID=g11954.t1;Parent=g11954;
JASKUP010000047.1_Trichopoda_pennipes_isolate_NS2899_ptg000047l,_whole_genome_shotgun_sequence	AUGUSTUS	stop_codon	419022	419024	.	-	0	ID=g11954.t1.stop1;Parent=g11954.t1;
JASKUP010000047.1_Trichopoda_pennipes_isolate_NS2899_ptg000047l,_whole_genome_shotgun_sequence	AUGUSTUS	CDS	419022	419177	1	-	0	ID=g11954.t1.CDS1;Parent=g11954.t1;
JASKUP010000047.1_Trichopoda_pennipes_isolate_NS2899_ptg000047l,_whole_genome_shotgun_sequence	AUGUSTUS	exon	419022	419177	.	-	.	ID=g11954.t1.exon1;Parent=g11954.t1;
JASKUP010000047.1_Trichopoda_pennipes_isolate_NS2899_ptg000047l,_whole_genome_shotgun_sequence	AUGUSTUS	intron	419178	419246	1	-	.	ID=g11954.t1.intron1;Parent=g11954.t1;
JASKUP010000047.1_Trichopoda_pennipes_isolate_NS2899_ptg000047l,_whole_genome_shotgun_sequence	AUGUSTUS	CDS	419247	419344	1	-	2	ID=g11954.t1.CDS2;Parent=g11954.t1;
JASKUP010000047.1_Trichopoda_pennipes_isolate_NS2899_ptg000047l,_whole_genome_shotgun_sequence	AUGUSTUS	exon	419247	419344	.	-	.	ID=g11954.t1.exon2;Parent=g11954.t1;
JASKUP010000047.1_Trichopoda_pennipes_isolate_NS2899_ptg000047l,_whole_genome_shotgun_sequence	AUGUSTUS	intron	419345	419406	1	-	.	ID=g11954.t1.intron2;Parent=g11954.t1;
JASKUP010000047.1_Trichopoda_pennipes_isolate_NS2899_ptg000047l,_whole_genome_shotgun_sequence	AUGUSTUS	CDS	419407	419583	1	-	2	ID=g11954.t1.CDS3;Parent=g11954.t1;
JASKUP010000047.1_Trichopoda_pennipes_isolate_NS2899_ptg000047l,_whole_genome_shotgun_sequence	AUGUSTUS	exon	419407	419583	.	-	.	ID=g11954.t1.exon3;Parent=g11954.t1;
JASKUP010000047.1_Trichopoda_pennipes_isolate_NS2899_ptg000047l,_whole_genome_shotgun_sequence	AUGUSTUS	intron	419584	419645	1	-	.	ID=g11954.t1.intron3;Parent=g11954.t1;
JASKUP010000047.1_Trichopoda_pennipes_isolate_NS2899_ptg000047l,_whole_genome_shotgun_sequence	AUGUSTUS	CDS	419646	419922	1	-	0	ID=g11954.t1.CDS4;Parent=g11954.t1;
JASKUP010000047.1_Trichopoda_pennipes_isolate_NS2899_ptg000047l,_whole_genome_shotgun_sequence	AUGUSTUS	exon	419646	419922	.	-	.	ID=g11954.t1.exon4;Parent=g11954.t1;
JASKUP010000047.1_Trichopoda_pennipes_isolate_NS2899_ptg000047l,_whole_genome_shotgun_sequence	AUGUSTUS	intron	419923	419978	1	-	.	ID=g11954.t1.intron4;Parent=g11954.t1;
JASKUP010000047.1_Trichopoda_pennipes_isolate_NS2899_ptg000047l,_whole_genome_shotgun_sequence	AUGUSTUS	CDS	419979	420168	1	-	1	ID=g11954.t1.CDS5;Parent=g11954.t1;
JASKUP010000047.1_Trichopoda_pennipes_isolate_NS2899_ptg000047l,_whole_genome_shotgun_sequence	AUGUSTUS	exon	419979	420168	.	-	.	ID=g11954.t1.exon5;Parent=g11954.t1;
JASKUP010000047.1_Trichopoda_pennipes_isolate_NS2899_ptg000047l,_whole_genome_shotgun_sequence	AUGUSTUS	intron	420169	423215	1	-	.	ID=g11954.t1.intron5;Parent=g11954.t1;
JASKUP010000047.1_Trichopoda_pennipes_isolate_NS2899_ptg000047l,_whole_genome_shotgun_sequence	AUGUSTUS	CDS	423216	423319	1	-	0	ID=g11954.t1.CDS6;Parent=g11954.t1;
JASKUP010000047.1_Trichopoda_pennipes_isolate_NS2899_ptg000047l,_whole_genome_shotgun_sequence	AUGUSTUS	exon	423216	423319	.	-	.	ID=g11954.t1.exon6;Parent=g11954.t1;
JASKUP010000047.1_Trichopoda_pennipes_isolate_NS2899_ptg000047l,_whole_genome_shotgun_sequence	AUGUSTUS	intron	423320	423391	1	-	.	ID=g11954.t1.intron6;Parent=g11954.t1;
JASKUP010000047.1_Trichopoda_pennipes_isolate_NS2899_ptg000047l,_whole_genome_shotgun_sequence	AUGUSTUS	CDS	423392	423546	1	-	2	ID=g11954.t1.CDS7;Parent=g11954.t1;
JASKUP010000047.1_Trichopoda_pennipes_isolate_NS2899_ptg000047l,_whole_genome_shotgun_sequence	AUGUSTUS	exon	423392	423546	.	-	.	ID=g11954.t1.exon7;Parent=g11954.t1;
JASKUP010000047.1_Trichopoda_pennipes_isolate_NS2899_ptg000047l,_whole_genome_shotgun_sequence	AUGUSTUS	intron	423547	423611	1	-	.	ID=g11954.t1.intron7;Parent=g11954.t1;
JASKUP010000047.1_Trichopoda_pennipes_isolate_NS2899_ptg000047l,_whole_genome_shotgun_sequence	AUGUSTUS	CDS	423612	423727	1	-	1	ID=g11954.t1.CDS8;Parent=g11954.t1;
JASKUP010000047.1_Trichopoda_pennipes_isolate_NS2899_ptg000047l,_whole_genome_shotgun_sequence	AUGUSTUS	exon	423612	423727	.	-	.	ID=g11954.t1.exon8;Parent=g11954.t1;
JASKUP010000047.1_Trichopoda_pennipes_isolate_NS2899_ptg000047l,_whole_genome_shotgun_sequence	AUGUSTUS	intron	423728	423826	1	-	.	ID=g11954.t1.intron8;Parent=g11954.t1;
JASKUP010000047.1_Trichopoda_pennipes_isolate_NS2899_ptg000047l,_whole_genome_shotgun_sequence	AUGUSTUS	CDS	423827	424046	1	-	2	ID=g11954.t1.CDS9;Parent=g11954.t1;
JASKUP010000047.1_Trichopoda_pennipes_isolate_NS2899_ptg000047l,_whole_genome_shotgun_sequence	AUGUSTUS	exon	423827	424046	.	-	.	ID=g11954.t1.exon9;Parent=g11954.t1;
JASKUP010000047.1_Trichopoda_pennipes_isolate_NS2899_ptg000047l,_whole_genome_shotgun_sequence	AUGUSTUS	intron	424047	426212	1	-	.	ID=g11954.t1.intron9;Parent=g11954.t1;
JASKUP010000047.1_Trichopoda_pennipes_isolate_NS2899_ptg000047l,_whole_genome_shotgun_sequence	AUGUSTUS	CDS	426213	426576	1	-	0	ID=g11954.t1.CDS10;Parent=g11954.t1;
JASKUP010000047.1_Trichopoda_pennipes_isolate_NS2899_ptg000047l,_whole_genome_shotgun_sequence	AUGUSTUS	exon	426213	426576	.	-	.	ID=g11954.t1.exon10;Parent=g11954.t1;
JASKUP010000047.1_Trichopoda_pennipes_isolate_NS2899_ptg000047l,_whole_genome_shotgun_sequence	AUGUSTUS	start_codon	426574	426576	.	-	0	ID=g11954.t1.start1;Parent=g11954.t1;
JASKUP010000047.1_Trichopoda_pennipes_isolate_NS2899_ptg000047l,_whole_genome_shotgun_sequence	AUGUSTUS	gene	443349	448805	.	-	.	ID=g11955;
JASKUP010000047.1_Trichopoda_pennipes_isolate_NS2899_ptg000047l,_whole_genome_shotgun_sequence	AUGUSTUS	mRNA	443349	448805	0.44	-	.	ID=g11955.t1;Parent=g11955;
JASKUP010000047.1_Trichopoda_pennipes_isolate_NS2899_ptg000047l,_whole_genome_shotgun_sequence	AUGUSTUS	stop_codon	443349	443351	.	-	0	ID=g11955.t1.stop1;Parent=g11955.t1;
JASKUP010000047.1_Trichopoda_pennipes_isolate_NS2899_ptg000047l,_whole_genome_shotgun_sequence	AUGUSTUS	CDS	443349	444161	1	-	0	ID=g11955.t1.CDS1;Parent=g11955.t1;
JASKUP010000047.1_Trichopoda_pennipes_isolate_NS2899_ptg000047l,_whole_genome_shotgun_sequence	AUGUSTUS	exon	443349	444161	.	-	.	ID=g11955.t1.exon1;Parent=g11955.t1;
JASKUP010000047.1_Trichopoda_pennipes_isolate_NS2899_ptg000047l,_whole_genome_shotgun_sequence	AUGUSTUS	intron	444162	444231	1	-	.	ID=g11955.t1.intron1;Parent=g11955.t1;
JASKUP010000047.1_Trichopoda_pennipes_isolate_NS2899_ptg000047l,_whole_genome_shotgun_sequence	AUGUSTUS	CDS	444232	444859	1	-	1	ID=g11955.t1.CDS2;Parent=g11955.t1;
JASKUP010000047.1_Trichopoda_pennipes_isolate_NS2899_ptg000047l,_whole_genome_shotgun_sequence	AUGUSTUS	exon	444232	444859	.	-	.	ID=g11955.t1.exon2;Parent=g11955.t1;
JASKUP010000047.1_Trichopoda_pennipes_isolate_NS2899_ptg000047l,_whole_genome_shotgun_sequence	AUGUSTUS	intron	444860	444932	1	-	.	ID=g11955.t1.intron2;Parent=g11955.t1;
JASKUP010000047.1_Trichopoda_pennipes_isolate_NS2899_ptg000047l,_whole_genome_shotgun_sequence	AUGUSTUS	CDS	444933	445202	1	-	1	ID=g11955.t1.CDS3;Parent=g11955.t1;
JASKUP010000047.1_Trichopoda_pennipes_isolate_NS2899_ptg000047l,_whole_genome_shotgun_sequence	AUGUSTUS	exon	444933	445202	.	-	.	ID=g11955.t1.exon3;Parent=g11955.t1;
JASKUP010000047.1_Trichopoda_pennipes_isolate_NS2899_ptg000047l,_whole_genome_shotgun_sequence	AUGUSTUS	intron	445203	445272	1	-	.	ID=g11955.t1.intron3;Parent=g11955.t1;
JASKUP010000047.1_Trichopoda_pennipes_isolate_NS2899_ptg000047l,_whole_genome_shotgun_sequence	AUGUSTUS	CDS	445273	445433	1	-	0	ID=g11955.t1.CDS4;Parent=g11955.t1;
JASKUP010000047.1_Trichopoda_pennipes_isolate_NS2899_ptg000047l,_whole_genome_shotgun_sequence	AUGUSTUS	exon	445273	445433	.	-	.	ID=g11955.t1.exon4;Parent=g11955.t1;
JASKUP010000047.1_Trichopoda_pennipes_isolate_NS2899_ptg000047l,_whole_genome_shotgun_sequence	AUGUSTUS	intron	445434	445508	1	-	.	ID=g11955.t1.intron4;Parent=g11955.t1;
JASKUP010000047.1_Trichopoda_pennipes_isolate_NS2899_ptg000047l,_whole_genome_shotgun_sequence	AUGUSTUS	CDS	445509	448483	1	-	2	ID=g11955.t1.CDS5;Parent=g11955.t1;
JASKUP010000047.1_Trichopoda_pennipes_isolate_NS2899_ptg000047l,_whole_genome_shotgun_sequence	AUGUSTUS	exon	445509	448483	.	-	.	ID=g11955.t1.exon5;Parent=g11955.t1;
JASKUP010000047.1_Trichopoda_pennipes_isolate_NS2899_ptg000047l,_whole_genome_shotgun_sequence	AUGUSTUS	intron	448484	448792	0.44	-	.	ID=g11955.t1.intron5;Parent=g11955.t1;
JASKUP010000047.1_Trichopoda_pennipes_isolate_NS2899_ptg000047l,_whole_genome_shotgun_sequence	AUGUSTUS	CDS	448793	448805	0.44	-	0	ID=g11955.t1.CDS6;Parent=g11955.t1;
JASKUP010000047.1_Trichopoda_pennipes_isolate_NS2899_ptg000047l,_whole_genome_shotgun_sequence	AUGUSTUS	exon	448793	448805	.	-	.	ID=g11955.t1.exon6;Parent=g11955.t1;
JASKUP010000047.1_Trichopoda_pennipes_isolate_NS2899_ptg000047l,_whole_genome_shotgun_sequence	AUGUSTUS	start_codon	448803	448805	.	-	0	ID=g11955.t1.start1;Parent=g11955.t1;
JASKUP010000047.1_Trichopoda_pennipes_isolate_NS2899_ptg000047l,_whole_genome_shotgun_sequence	AUGUSTUS	gene	530396	538962	.	-	.	ID=g11956;
JASKUP010000047.1_Trichopoda_pennipes_isolate_NS2899_ptg000047l,_whole_genome_shotgun_sequence	AUGUSTUS	mRNA	530396	538962	0.4	-	.	ID=g11956.t1;Parent=g11956;
JASKUP010000047.1_Trichopoda_pennipes_isolate_NS2899_ptg000047l,_whole_genome_shotgun_sequence	AUGUSTUS	stop_codon	530396	530398	.	-	0	ID=g11956.t1.stop1;Parent=g11956.t1;
JASKUP010000047.1_Trichopoda_pennipes_isolate_NS2899_ptg000047l,_whole_genome_shotgun_sequence	AUGUSTUS	CDS	530396	530555	0.99	-	1	ID=g11956.t1.CDS1;Parent=g11956.t1;
JASKUP010000047.1_Trichopoda_pennipes_isolate_NS2899_ptg000047l,_whole_genome_shotgun_sequence	AUGUSTUS	exon	530396	530555	.	-	.	ID=g11956.t1.exon1;Parent=g11956.t1;
JASKUP010000047.1_Trichopoda_pennipes_isolate_NS2899_ptg000047l,_whole_genome_shotgun_sequence	AUGUSTUS	intron	530556	537714	0.57	-	.	ID=g11956.t1.intron1;Parent=g11956.t1;
JASKUP010000047.1_Trichopoda_pennipes_isolate_NS2899_ptg000047l,_whole_genome_shotgun_sequence	AUGUSTUS	CDS	537715	537970	0.56	-	2	ID=g11956.t1.CDS2;Parent=g11956.t1;
JASKUP010000047.1_Trichopoda_pennipes_isolate_NS2899_ptg000047l,_whole_genome_shotgun_sequence	AUGUSTUS	exon	537715	537970	.	-	.	ID=g11956.t1.exon2;Parent=g11956.t1;
JASKUP010000047.1_Trichopoda_pennipes_isolate_NS2899_ptg000047l,_whole_genome_shotgun_sequence	AUGUSTUS	intron	537971	538027	0.77	-	.	ID=g11956.t1.intron2;Parent=g11956.t1;
JASKUP010000047.1_Trichopoda_pennipes_isolate_NS2899_ptg000047l,_whole_genome_shotgun_sequence	AUGUSTUS	CDS	538028	538316	0.74	-	0	ID=g11956.t1.CDS3;Parent=g11956.t1;
JASKUP010000047.1_Trichopoda_pennipes_isolate_NS2899_ptg000047l,_whole_genome_shotgun_sequence	AUGUSTUS	exon	538028	538316	.	-	.	ID=g11956.t1.exon3;Parent=g11956.t1;
JASKUP010000047.1_Trichopoda_pennipes_isolate_NS2899_ptg000047l,_whole_genome_shotgun_sequence	AUGUSTUS	intron	538317	538944	0.88	-	.	ID=g11956.t1.intron3;Parent=g11956.t1;
JASKUP010000047.1_Trichopoda_pennipes_isolate_NS2899_ptg000047l,_whole_genome_shotgun_sequence	AUGUSTUS	CDS	538945	538962	0.98	-	0	ID=g11956.t1.CDS4;Parent=g11956.t1;
JASKUP010000047.1_Trichopoda_pennipes_isolate_NS2899_ptg000047l,_whole_genome_shotgun_sequence	AUGUSTUS	exon	538945	538962	.	-	.	ID=g11956.t1.exon4;Parent=g11956.t1;
JASKUP010000047.1_Trichopoda_pennipes_isolate_NS2899_ptg000047l,_whole_genome_shotgun_sequence	AUGUSTUS	start_codon	538960	538962	.	-	0	ID=g11956.t1.start1;Parent=g11956.t1;
JASKUP010000047.1_Trichopoda_pennipes_isolate_NS2899_ptg000047l,_whole_genome_shotgun_sequence	AUGUSTUS	gene	628787	629580	.	+	.	ID=g11957;
JASKUP010000047.1_Trichopoda_pennipes_isolate_NS2899_ptg000047l,_whole_genome_shotgun_sequence	AUGUSTUS	mRNA	628787	629580	1	+	.	ID=g11957.t1;Parent=g11957;
JASKUP010000047.1_Trichopoda_pennipes_isolate_NS2899_ptg000047l,_whole_genome_shotgun_sequence	AUGUSTUS	start_codon	628787	628789	.	+	0	ID=g11957.t1.start1;Parent=g11957.t1;
JASKUP010000047.1_Trichopoda_pennipes_isolate_NS2899_ptg000047l,_whole_genome_shotgun_sequence	AUGUSTUS	CDS	628787	629105	1	+	0	ID=g11957.t1.CDS1;Parent=g11957.t1;
JASKUP010000047.1_Trichopoda_pennipes_isolate_NS2899_ptg000047l,_whole_genome_shotgun_sequence	AUGUSTUS	exon	628787	629105	.	+	.	ID=g11957.t1.exon1;Parent=g11957.t1;
JASKUP010000047.1_Trichopoda_pennipes_isolate_NS2899_ptg000047l,_whole_genome_shotgun_sequence	AUGUSTUS	intron	629106	629176	1	+	.	ID=g11957.t1.intron1;Parent=g11957.t1;
JASKUP010000047.1_Trichopoda_pennipes_isolate_NS2899_ptg000047l,_whole_genome_shotgun_sequence	AUGUSTUS	CDS	629177	629580	1	+	2	ID=g11957.t1.CDS2;Parent=g11957.t1;
JASKUP010000047.1_Trichopoda_pennipes_isolate_NS2899_ptg000047l,_whole_genome_shotgun_sequence	AUGUSTUS	exon	629177	629580	.	+	.	ID=g11957.t1.exon2;Parent=g11957.t1;
JASKUP010000047.1_Trichopoda_pennipes_isolate_NS2899_ptg000047l,_whole_genome_shotgun_sequence	AUGUSTUS	stop_codon	629578	629580	.	+	0	ID=g11957.t1.stop1;Parent=g11957.t1;
JASKUP010000047.1_Trichopoda_pennipes_isolate_NS2899_ptg000047l,_whole_genome_shotgun_sequence	AUGUSTUS	gene	629999	659577	.	-	.	ID=g11958;
JASKUP010000047.1_Trichopoda_pennipes_isolate_NS2899_ptg000047l,_whole_genome_shotgun_sequence	AUGUSTUS	mRNA	629999	659577	0.99	-	.	ID=g11958.t1;Parent=g11958;
JASKUP010000047.1_Trichopoda_pennipes_isolate_NS2899_ptg000047l,_whole_genome_shotgun_sequence	AUGUSTUS	stop_codon	629999	630001	.	-	0	ID=g11958.t1.stop1;Parent=g11958.t1;
JASKUP010000047.1_Trichopoda_pennipes_isolate_NS2899_ptg000047l,_whole_genome_shotgun_sequence	AUGUSTUS	CDS	629999	630256	1	-	0	ID=g11958.t1.CDS1;Parent=g11958.t1;
JASKUP010000047.1_Trichopoda_pennipes_isolate_NS2899_ptg000047l,_whole_genome_shotgun_sequence	AUGUSTUS	exon	629999	630256	.	-	.	ID=g11958.t1.exon1;Parent=g11958.t1;
JASKUP010000047.1_Trichopoda_pennipes_isolate_NS2899_ptg000047l,_whole_genome_shotgun_sequence	AUGUSTUS	intron	630257	630321	1	-	.	ID=g11958.t1.intron1;Parent=g11958.t1;
JASKUP010000047.1_Trichopoda_pennipes_isolate_NS2899_ptg000047l,_whole_genome_shotgun_sequence	AUGUSTUS	CDS	630322	630486	1	-	0	ID=g11958.t1.CDS2;Parent=g11958.t1;
JASKUP010000047.1_Trichopoda_pennipes_isolate_NS2899_ptg000047l,_whole_genome_shotgun_sequence	AUGUSTUS	exon	630322	630486	.	-	.	ID=g11958.t1.exon2;Parent=g11958.t1;
JASKUP010000047.1_Trichopoda_pennipes_isolate_NS2899_ptg000047l,_whole_genome_shotgun_sequence	AUGUSTUS	intron	630487	630545	1	-	.	ID=g11958.t1.intron2;Parent=g11958.t1;
JASKUP010000047.1_Trichopoda_pennipes_isolate_NS2899_ptg000047l,_whole_genome_shotgun_sequence	AUGUSTUS	CDS	630546	630704	1	-	0	ID=g11958.t1.CDS3;Parent=g11958.t1;
JASKUP010000047.1_Trichopoda_pennipes_isolate_NS2899_ptg000047l,_whole_genome_shotgun_sequence	AUGUSTUS	exon	630546	630704	.	-	.	ID=g11958.t1.exon3;Parent=g11958.t1;
JASKUP010000047.1_Trichopoda_pennipes_isolate_NS2899_ptg000047l,_whole_genome_shotgun_sequence	AUGUSTUS	intron	630705	637132	0.99	-	.	ID=g11958.t1.intron3;Parent=g11958.t1;
JASKUP010000047.1_Trichopoda_pennipes_isolate_NS2899_ptg000047l,_whole_genome_shotgun_sequence	AUGUSTUS	CDS	637133	637264	0.99	-	0	ID=g11958.t1.CDS4;Parent=g11958.t1;
JASKUP010000047.1_Trichopoda_pennipes_isolate_NS2899_ptg000047l,_whole_genome_shotgun_sequence	AUGUSTUS	exon	637133	637264	.	-	.	ID=g11958.t1.exon4;Parent=g11958.t1;
JASKUP010000047.1_Trichopoda_pennipes_isolate_NS2899_ptg000047l,_whole_genome_shotgun_sequence	AUGUSTUS	intron	637265	647861	0.99	-	.	ID=g11958.t1.intron4;Parent=g11958.t1;
JASKUP010000047.1_Trichopoda_pennipes_isolate_NS2899_ptg000047l,_whole_genome_shotgun_sequence	AUGUSTUS	CDS	647862	647993	1	-	0	ID=g11958.t1.CDS5;Parent=g11958.t1;
JASKUP010000047.1_Trichopoda_pennipes_isolate_NS2899_ptg000047l,_whole_genome_shotgun_sequence	AUGUSTUS	exon	647862	647993	.	-	.	ID=g11958.t1.exon5;Parent=g11958.t1;
JASKUP010000047.1_Trichopoda_pennipes_isolate_NS2899_ptg000047l,_whole_genome_shotgun_sequence	AUGUSTUS	intron	647994	648988	1	-	.	ID=g11958.t1.intron5;Parent=g11958.t1;
JASKUP010000047.1_Trichopoda_pennipes_isolate_NS2899_ptg000047l,_whole_genome_shotgun_sequence	AUGUSTUS	CDS	648989	649117	1	-	0	ID=g11958.t1.CDS6;Parent=g11958.t1;
JASKUP010000047.1_Trichopoda_pennipes_isolate_NS2899_ptg000047l,_whole_genome_shotgun_sequence	AUGUSTUS	exon	648989	649117	.	-	.	ID=g11958.t1.exon6;Parent=g11958.t1;
JASKUP010000047.1_Trichopoda_pennipes_isolate_NS2899_ptg000047l,_whole_genome_shotgun_sequence	AUGUSTUS	intron	649118	652582	1	-	.	ID=g11958.t1.intron6;Parent=g11958.t1;
JASKUP010000047.1_Trichopoda_pennipes_isolate_NS2899_ptg000047l,_whole_genome_shotgun_sequence	AUGUSTUS	CDS	652583	652741	1	-	0	ID=g11958.t1.CDS7;Parent=g11958.t1;
JASKUP010000047.1_Trichopoda_pennipes_isolate_NS2899_ptg000047l,_whole_genome_shotgun_sequence	AUGUSTUS	exon	652583	652741	.	-	.	ID=g11958.t1.exon7;Parent=g11958.t1;
JASKUP010000047.1_Trichopoda_pennipes_isolate_NS2899_ptg000047l,_whole_genome_shotgun_sequence	AUGUSTUS	intron	652742	652826	1	-	.	ID=g11958.t1.intron7;Parent=g11958.t1;
JASKUP010000047.1_Trichopoda_pennipes_isolate_NS2899_ptg000047l,_whole_genome_shotgun_sequence	AUGUSTUS	CDS	652827	653067	1	-	1	ID=g11958.t1.CDS8;Parent=g11958.t1;
JASKUP010000047.1_Trichopoda_pennipes_isolate_NS2899_ptg000047l,_whole_genome_shotgun_sequence	AUGUSTUS	exon	652827	653067	.	-	.	ID=g11958.t1.exon8;Parent=g11958.t1;
JASKUP010000047.1_Trichopoda_pennipes_isolate_NS2899_ptg000047l,_whole_genome_shotgun_sequence	AUGUSTUS	intron	653068	659368	1	-	.	ID=g11958.t1.intron8;Parent=g11958.t1;
JASKUP010000047.1_Trichopoda_pennipes_isolate_NS2899_ptg000047l,_whole_genome_shotgun_sequence	AUGUSTUS	CDS	659369	659577	1	-	0	ID=g11958.t1.CDS9;Parent=g11958.t1;
JASKUP010000047.1_Trichopoda_pennipes_isolate_NS2899_ptg000047l,_whole_genome_shotgun_sequence	AUGUSTUS	exon	659369	659577	.	-	.	ID=g11958.t1.exon9;Parent=g11958.t1;
JASKUP010000047.1_Trichopoda_pennipes_isolate_NS2899_ptg000047l,_whole_genome_shotgun_sequence	AUGUSTUS	start_codon	659575	659577	.	-	0	ID=g11958.t1.start1;Parent=g11958.t1;
JASKUP010000047.1_Trichopoda_pennipes_isolate_NS2899_ptg000047l,_whole_genome_shotgun_sequence	GeneMark.hmm3	mRNA	647835	659577	.	-	.	ID=g11958.t2;Parent=g11958;
JASKUP010000047.1_Trichopoda_pennipes_isolate_NS2899_ptg000047l,_whole_genome_shotgun_sequence	GeneMark.hmm3	stop_codon	647835	647837	.	-	0	ID=g11958.t2.stop1;Parent=g11958.t2;
JASKUP010000047.1_Trichopoda_pennipes_isolate_NS2899_ptg000047l,_whole_genome_shotgun_sequence	GeneMark.hmm3	CDS	647835	647993	.	-	0	ID=g11958.t2.CDS1;Parent=g11958.t2;
JASKUP010000047.1_Trichopoda_pennipes_isolate_NS2899_ptg000047l,_whole_genome_shotgun_sequence	GeneMark.hmm3	exon	647835	647993	0	-	.	ID=g11958.t2.exon1;Parent=g11958.t2;
JASKUP010000047.1_Trichopoda_pennipes_isolate_NS2899_ptg000047l,_whole_genome_shotgun_sequence	GeneMark.hmm3	intron	647994	648988	.	-	0	ID=g11958.t2.intron1;Parent=g11958.t2;
JASKUP010000047.1_Trichopoda_pennipes_isolate_NS2899_ptg000047l,_whole_genome_shotgun_sequence	GeneMark.hmm3	CDS	648989	649117	.	-	0	ID=g11958.t2.CDS2;Parent=g11958.t2;
JASKUP010000047.1_Trichopoda_pennipes_isolate_NS2899_ptg000047l,_whole_genome_shotgun_sequence	GeneMark.hmm3	exon	648989	649117	0	-	.	ID=g11958.t2.exon2;Parent=g11958.t2;
JASKUP010000047.1_Trichopoda_pennipes_isolate_NS2899_ptg000047l,_whole_genome_shotgun_sequence	GeneMark.hmm3	intron	649118	652582	.	-	0	ID=g11958.t2.intron2;Parent=g11958.t2;
JASKUP010000047.1_Trichopoda_pennipes_isolate_NS2899_ptg000047l,_whole_genome_shotgun_sequence	GeneMark.hmm3	CDS	652583	652741	.	-	0	ID=g11958.t2.CDS3;Parent=g11958.t2;
JASKUP010000047.1_Trichopoda_pennipes_isolate_NS2899_ptg000047l,_whole_genome_shotgun_sequence	GeneMark.hmm3	exon	652583	652741	0	-	.	ID=g11958.t2.exon3;Parent=g11958.t2;
JASKUP010000047.1_Trichopoda_pennipes_isolate_NS2899_ptg000047l,_whole_genome_shotgun_sequence	GeneMark.hmm3	intron	652742	652826	.	-	1	ID=g11958.t2.intron3;Parent=g11958.t2;
JASKUP010000047.1_Trichopoda_pennipes_isolate_NS2899_ptg000047l,_whole_genome_shotgun_sequence	GeneMark.hmm3	CDS	652827	653067	.	-	1	ID=g11958.t2.CDS4;Parent=g11958.t2;
JASKUP010000047.1_Trichopoda_pennipes_isolate_NS2899_ptg000047l,_whole_genome_shotgun_sequence	GeneMark.hmm3	exon	652827	653067	0	-	.	ID=g11958.t2.exon4;Parent=g11958.t2;
JASKUP010000047.1_Trichopoda_pennipes_isolate_NS2899_ptg000047l,_whole_genome_shotgun_sequence	GeneMark.hmm3	intron	653068	659368	.	-	0	ID=g11958.t2.intron4;Parent=g11958.t2;
JASKUP010000047.1_Trichopoda_pennipes_isolate_NS2899_ptg000047l,_whole_genome_shotgun_sequence	GeneMark.hmm3	CDS	659369	659577	.	-	0	ID=g11958.t2.CDS5;Parent=g11958.t2;
JASKUP010000047.1_Trichopoda_pennipes_isolate_NS2899_ptg000047l,_whole_genome_shotgun_sequence	GeneMark.hmm3	exon	659369	659577	0	-	.	ID=g11958.t2.exon5;Parent=g11958.t2;
JASKUP010000047.1_Trichopoda_pennipes_isolate_NS2899_ptg000047l,_whole_genome_shotgun_sequence	GeneMark.hmm3	start_codon	659575	659577	.	-	0	ID=g11958.t2.start1;Parent=g11958.t2;
JASKUP010000047.1_Trichopoda_pennipes_isolate_NS2899_ptg000047l,_whole_genome_shotgun_sequence	AUGUSTUS	gene	676066	679483	.	-	.	ID=g11959;
JASKUP010000047.1_Trichopoda_pennipes_isolate_NS2899_ptg000047l,_whole_genome_shotgun_sequence	AUGUSTUS	mRNA	676066	679483	1	-	.	ID=g11959.t1;Parent=g11959;
JASKUP010000047.1_Trichopoda_pennipes_isolate_NS2899_ptg000047l,_whole_genome_shotgun_sequence	AUGUSTUS	stop_codon	676066	676068	.	-	0	ID=g11959.t1.stop1;Parent=g11959.t1;
JASKUP010000047.1_Trichopoda_pennipes_isolate_NS2899_ptg000047l,_whole_genome_shotgun_sequence	AUGUSTUS	CDS	676066	676239	1	-	0	ID=g11959.t1.CDS1;Parent=g11959.t1;
JASKUP010000047.1_Trichopoda_pennipes_isolate_NS2899_ptg000047l,_whole_genome_shotgun_sequence	AUGUSTUS	exon	676066	676239	.	-	.	ID=g11959.t1.exon1;Parent=g11959.t1;
JASKUP010000047.1_Trichopoda_pennipes_isolate_NS2899_ptg000047l,_whole_genome_shotgun_sequence	AUGUSTUS	intron	676240	676335	1	-	.	ID=g11959.t1.intron1;Parent=g11959.t1;
JASKUP010000047.1_Trichopoda_pennipes_isolate_NS2899_ptg000047l,_whole_genome_shotgun_sequence	AUGUSTUS	CDS	676336	676501	1	-	1	ID=g11959.t1.CDS2;Parent=g11959.t1;
JASKUP010000047.1_Trichopoda_pennipes_isolate_NS2899_ptg000047l,_whole_genome_shotgun_sequence	AUGUSTUS	exon	676336	676501	.	-	.	ID=g11959.t1.exon2;Parent=g11959.t1;
JASKUP010000047.1_Trichopoda_pennipes_isolate_NS2899_ptg000047l,_whole_genome_shotgun_sequence	AUGUSTUS	intron	676502	676566	1	-	.	ID=g11959.t1.intron2;Parent=g11959.t1;
JASKUP010000047.1_Trichopoda_pennipes_isolate_NS2899_ptg000047l,_whole_genome_shotgun_sequence	AUGUSTUS	CDS	676567	676686	1	-	1	ID=g11959.t1.CDS3;Parent=g11959.t1;
JASKUP010000047.1_Trichopoda_pennipes_isolate_NS2899_ptg000047l,_whole_genome_shotgun_sequence	AUGUSTUS	exon	676567	676686	.	-	.	ID=g11959.t1.exon3;Parent=g11959.t1;
JASKUP010000047.1_Trichopoda_pennipes_isolate_NS2899_ptg000047l,_whole_genome_shotgun_sequence	AUGUSTUS	intron	676687	679394	1	-	.	ID=g11959.t1.intron3;Parent=g11959.t1;
JASKUP010000047.1_Trichopoda_pennipes_isolate_NS2899_ptg000047l,_whole_genome_shotgun_sequence	AUGUSTUS	CDS	679395	679483	1	-	0	ID=g11959.t1.CDS4;Parent=g11959.t1;
JASKUP010000047.1_Trichopoda_pennipes_isolate_NS2899_ptg000047l,_whole_genome_shotgun_sequence	AUGUSTUS	exon	679395	679483	.	-	.	ID=g11959.t1.exon4;Parent=g11959.t1;
JASKUP010000047.1_Trichopoda_pennipes_isolate_NS2899_ptg000047l,_whole_genome_shotgun_sequence	AUGUSTUS	start_codon	679481	679483	.	-	0	ID=g11959.t1.start1;Parent=g11959.t1;
JASKUP010000047.1_Trichopoda_pennipes_isolate_NS2899_ptg000047l,_whole_genome_shotgun_sequence	AUGUSTUS	gene	732726	744868	.	-	.	ID=g11960;
JASKUP010000047.1_Trichopoda_pennipes_isolate_NS2899_ptg000047l,_whole_genome_shotgun_sequence	AUGUSTUS	mRNA	732726	744868	0.31	-	.	ID=g11960.t1;Parent=g11960;
JASKUP010000047.1_Trichopoda_pennipes_isolate_NS2899_ptg000047l,_whole_genome_shotgun_sequence	AUGUSTUS	stop_codon	732726	732728	.	-	0	ID=g11960.t1.stop1;Parent=g11960.t1;
JASKUP010000047.1_Trichopoda_pennipes_isolate_NS2899_ptg000047l,_whole_genome_shotgun_sequence	AUGUSTUS	CDS	732726	732947	0.87	-	0	ID=g11960.t1.CDS1;Parent=g11960.t1;
JASKUP010000047.1_Trichopoda_pennipes_isolate_NS2899_ptg000047l,_whole_genome_shotgun_sequence	AUGUSTUS	exon	732726	732947	.	-	.	ID=g11960.t1.exon1;Parent=g11960.t1;
JASKUP010000047.1_Trichopoda_pennipes_isolate_NS2899_ptg000047l,_whole_genome_shotgun_sequence	AUGUSTUS	intron	732948	744504	0.85	-	.	ID=g11960.t1.intron1;Parent=g11960.t1;
JASKUP010000047.1_Trichopoda_pennipes_isolate_NS2899_ptg000047l,_whole_genome_shotgun_sequence	AUGUSTUS	CDS	744505	744726	0.96	-	0	ID=g11960.t1.CDS2;Parent=g11960.t1;
JASKUP010000047.1_Trichopoda_pennipes_isolate_NS2899_ptg000047l,_whole_genome_shotgun_sequence	AUGUSTUS	exon	744505	744726	.	-	.	ID=g11960.t1.exon2;Parent=g11960.t1;
JASKUP010000047.1_Trichopoda_pennipes_isolate_NS2899_ptg000047l,_whole_genome_shotgun_sequence	AUGUSTUS	intron	744727	744853	0.34	-	.	ID=g11960.t1.intron2;Parent=g11960.t1;
JASKUP010000047.1_Trichopoda_pennipes_isolate_NS2899_ptg000047l,_whole_genome_shotgun_sequence	AUGUSTUS	CDS	744854	744868	0.34	-	0	ID=g11960.t1.CDS3;Parent=g11960.t1;
JASKUP010000047.1_Trichopoda_pennipes_isolate_NS2899_ptg000047l,_whole_genome_shotgun_sequence	AUGUSTUS	exon	744854	744868	.	-	.	ID=g11960.t1.exon3;Parent=g11960.t1;
JASKUP010000047.1_Trichopoda_pennipes_isolate_NS2899_ptg000047l,_whole_genome_shotgun_sequence	AUGUSTUS	start_codon	744866	744868	.	-	0	ID=g11960.t1.start1;Parent=g11960.t1;
JASKUP010000047.1_Trichopoda_pennipes_isolate_NS2899_ptg000047l,_whole_genome_shotgun_sequence	AUGUSTUS	gene	748295	864908	.	+	.	ID=g11961;
JASKUP010000047.1_Trichopoda_pennipes_isolate_NS2899_ptg000047l,_whole_genome_shotgun_sequence	AUGUSTUS	mRNA	748295	864908	1	+	.	ID=g11961.t1;Parent=g11961;
JASKUP010000047.1_Trichopoda_pennipes_isolate_NS2899_ptg000047l,_whole_genome_shotgun_sequence	AUGUSTUS	start_codon	748295	748297	.	+	0	ID=g11961.t1.start1;Parent=g11961.t1;
JASKUP010000047.1_Trichopoda_pennipes_isolate_NS2899_ptg000047l,_whole_genome_shotgun_sequence	AUGUSTUS	CDS	748295	748442	1	+	0	ID=g11961.t1.CDS1;Parent=g11961.t1;
JASKUP010000047.1_Trichopoda_pennipes_isolate_NS2899_ptg000047l,_whole_genome_shotgun_sequence	AUGUSTUS	exon	748295	748442	.	+	.	ID=g11961.t1.exon1;Parent=g11961.t1;
JASKUP010000047.1_Trichopoda_pennipes_isolate_NS2899_ptg000047l,_whole_genome_shotgun_sequence	AUGUSTUS	intron	748443	761005	1	+	.	ID=g11961.t1.intron1;Parent=g11961.t1;
JASKUP010000047.1_Trichopoda_pennipes_isolate_NS2899_ptg000047l,_whole_genome_shotgun_sequence	AUGUSTUS	CDS	761006	761138	1	+	2	ID=g11961.t1.CDS2;Parent=g11961.t1;
JASKUP010000047.1_Trichopoda_pennipes_isolate_NS2899_ptg000047l,_whole_genome_shotgun_sequence	AUGUSTUS	exon	761006	761138	.	+	.	ID=g11961.t1.exon2;Parent=g11961.t1;
JASKUP010000047.1_Trichopoda_pennipes_isolate_NS2899_ptg000047l,_whole_genome_shotgun_sequence	AUGUSTUS	intron	761139	769790	1	+	.	ID=g11961.t1.intron2;Parent=g11961.t1;
JASKUP010000047.1_Trichopoda_pennipes_isolate_NS2899_ptg000047l,_whole_genome_shotgun_sequence	AUGUSTUS	CDS	769791	769996	1	+	1	ID=g11961.t1.CDS3;Parent=g11961.t1;
JASKUP010000047.1_Trichopoda_pennipes_isolate_NS2899_ptg000047l,_whole_genome_shotgun_sequence	AUGUSTUS	exon	769791	769996	.	+	.	ID=g11961.t1.exon3;Parent=g11961.t1;
JASKUP010000047.1_Trichopoda_pennipes_isolate_NS2899_ptg000047l,_whole_genome_shotgun_sequence	AUGUSTUS	intron	769997	779211	1	+	.	ID=g11961.t1.intron3;Parent=g11961.t1;
JASKUP010000047.1_Trichopoda_pennipes_isolate_NS2899_ptg000047l,_whole_genome_shotgun_sequence	AUGUSTUS	CDS	779212	779325	1	+	2	ID=g11961.t1.CDS4;Parent=g11961.t1;
JASKUP010000047.1_Trichopoda_pennipes_isolate_NS2899_ptg000047l,_whole_genome_shotgun_sequence	AUGUSTUS	exon	779212	779325	.	+	.	ID=g11961.t1.exon4;Parent=g11961.t1;
JASKUP010000047.1_Trichopoda_pennipes_isolate_NS2899_ptg000047l,_whole_genome_shotgun_sequence	AUGUSTUS	intron	779326	781003	1	+	.	ID=g11961.t1.intron4;Parent=g11961.t1;
JASKUP010000047.1_Trichopoda_pennipes_isolate_NS2899_ptg000047l,_whole_genome_shotgun_sequence	AUGUSTUS	CDS	781004	781207	1	+	2	ID=g11961.t1.CDS5;Parent=g11961.t1;
JASKUP010000047.1_Trichopoda_pennipes_isolate_NS2899_ptg000047l,_whole_genome_shotgun_sequence	AUGUSTUS	exon	781004	781207	.	+	.	ID=g11961.t1.exon5;Parent=g11961.t1;
JASKUP010000047.1_Trichopoda_pennipes_isolate_NS2899_ptg000047l,_whole_genome_shotgun_sequence	AUGUSTUS	intron	781208	787554	1	+	.	ID=g11961.t1.intron5;Parent=g11961.t1;
JASKUP010000047.1_Trichopoda_pennipes_isolate_NS2899_ptg000047l,_whole_genome_shotgun_sequence	AUGUSTUS	CDS	787555	787706	1	+	2	ID=g11961.t1.CDS6;Parent=g11961.t1;
JASKUP010000047.1_Trichopoda_pennipes_isolate_NS2899_ptg000047l,_whole_genome_shotgun_sequence	AUGUSTUS	exon	787555	787706	.	+	.	ID=g11961.t1.exon6;Parent=g11961.t1;
JASKUP010000047.1_Trichopoda_pennipes_isolate_NS2899_ptg000047l,_whole_genome_shotgun_sequence	AUGUSTUS	intron	787707	788157	1	+	.	ID=g11961.t1.intron6;Parent=g11961.t1;
JASKUP010000047.1_Trichopoda_pennipes_isolate_NS2899_ptg000047l,_whole_genome_shotgun_sequence	AUGUSTUS	CDS	788158	788302	1	+	0	ID=g11961.t1.CDS7;Parent=g11961.t1;
JASKUP010000047.1_Trichopoda_pennipes_isolate_NS2899_ptg000047l,_whole_genome_shotgun_sequence	AUGUSTUS	exon	788158	788302	.	+	.	ID=g11961.t1.exon7;Parent=g11961.t1;
JASKUP010000047.1_Trichopoda_pennipes_isolate_NS2899_ptg000047l,_whole_genome_shotgun_sequence	AUGUSTUS	intron	788303	792765	1	+	.	ID=g11961.t1.intron7;Parent=g11961.t1;
JASKUP010000047.1_Trichopoda_pennipes_isolate_NS2899_ptg000047l,_whole_genome_shotgun_sequence	AUGUSTUS	CDS	792766	792896	1	+	2	ID=g11961.t1.CDS8;Parent=g11961.t1;
JASKUP010000047.1_Trichopoda_pennipes_isolate_NS2899_ptg000047l,_whole_genome_shotgun_sequence	AUGUSTUS	exon	792766	792896	.	+	.	ID=g11961.t1.exon8;Parent=g11961.t1;
JASKUP010000047.1_Trichopoda_pennipes_isolate_NS2899_ptg000047l,_whole_genome_shotgun_sequence	AUGUSTUS	intron	792897	801055	1	+	.	ID=g11961.t1.intron8;Parent=g11961.t1;
JASKUP010000047.1_Trichopoda_pennipes_isolate_NS2899_ptg000047l,_whole_genome_shotgun_sequence	AUGUSTUS	CDS	801056	801215	1	+	0	ID=g11961.t1.CDS9;Parent=g11961.t1;
JASKUP010000047.1_Trichopoda_pennipes_isolate_NS2899_ptg000047l,_whole_genome_shotgun_sequence	AUGUSTUS	exon	801056	801215	.	+	.	ID=g11961.t1.exon9;Parent=g11961.t1;
JASKUP010000047.1_Trichopoda_pennipes_isolate_NS2899_ptg000047l,_whole_genome_shotgun_sequence	AUGUSTUS	intron	801216	814864	1	+	.	ID=g11961.t1.intron9;Parent=g11961.t1;
JASKUP010000047.1_Trichopoda_pennipes_isolate_NS2899_ptg000047l,_whole_genome_shotgun_sequence	AUGUSTUS	CDS	814865	815079	1	+	2	ID=g11961.t1.CDS10;Parent=g11961.t1;
JASKUP010000047.1_Trichopoda_pennipes_isolate_NS2899_ptg000047l,_whole_genome_shotgun_sequence	AUGUSTUS	exon	814865	815079	.	+	.	ID=g11961.t1.exon10;Parent=g11961.t1;
JASKUP010000047.1_Trichopoda_pennipes_isolate_NS2899_ptg000047l,_whole_genome_shotgun_sequence	AUGUSTUS	intron	815080	820423	1	+	.	ID=g11961.t1.intron10;Parent=g11961.t1;
JASKUP010000047.1_Trichopoda_pennipes_isolate_NS2899_ptg000047l,_whole_genome_shotgun_sequence	AUGUSTUS	CDS	820424	820505	1	+	0	ID=g11961.t1.CDS11;Parent=g11961.t1;
JASKUP010000047.1_Trichopoda_pennipes_isolate_NS2899_ptg000047l,_whole_genome_shotgun_sequence	AUGUSTUS	exon	820424	820505	.	+	.	ID=g11961.t1.exon11;Parent=g11961.t1;
JASKUP010000047.1_Trichopoda_pennipes_isolate_NS2899_ptg000047l,_whole_genome_shotgun_sequence	AUGUSTUS	intron	820506	826603	1	+	.	ID=g11961.t1.intron11;Parent=g11961.t1;
JASKUP010000047.1_Trichopoda_pennipes_isolate_NS2899_ptg000047l,_whole_genome_shotgun_sequence	AUGUSTUS	CDS	826604	826763	1	+	2	ID=g11961.t1.CDS12;Parent=g11961.t1;
JASKUP010000047.1_Trichopoda_pennipes_isolate_NS2899_ptg000047l,_whole_genome_shotgun_sequence	AUGUSTUS	exon	826604	826763	.	+	.	ID=g11961.t1.exon12;Parent=g11961.t1;
JASKUP010000047.1_Trichopoda_pennipes_isolate_NS2899_ptg000047l,_whole_genome_shotgun_sequence	AUGUSTUS	intron	826764	829619	1	+	.	ID=g11961.t1.intron12;Parent=g11961.t1;
JASKUP010000047.1_Trichopoda_pennipes_isolate_NS2899_ptg000047l,_whole_genome_shotgun_sequence	AUGUSTUS	CDS	829620	829756	1	+	1	ID=g11961.t1.CDS13;Parent=g11961.t1;
JASKUP010000047.1_Trichopoda_pennipes_isolate_NS2899_ptg000047l,_whole_genome_shotgun_sequence	AUGUSTUS	exon	829620	829756	.	+	.	ID=g11961.t1.exon13;Parent=g11961.t1;
JASKUP010000047.1_Trichopoda_pennipes_isolate_NS2899_ptg000047l,_whole_genome_shotgun_sequence	AUGUSTUS	intron	829757	835192	1	+	.	ID=g11961.t1.intron13;Parent=g11961.t1;
JASKUP010000047.1_Trichopoda_pennipes_isolate_NS2899_ptg000047l,_whole_genome_shotgun_sequence	AUGUSTUS	CDS	835193	835492	1	+	2	ID=g11961.t1.CDS14;Parent=g11961.t1;
JASKUP010000047.1_Trichopoda_pennipes_isolate_NS2899_ptg000047l,_whole_genome_shotgun_sequence	AUGUSTUS	exon	835193	835492	.	+	.	ID=g11961.t1.exon14;Parent=g11961.t1;
JASKUP010000047.1_Trichopoda_pennipes_isolate_NS2899_ptg000047l,_whole_genome_shotgun_sequence	AUGUSTUS	intron	835493	835561	1	+	.	ID=g11961.t1.intron14;Parent=g11961.t1;
JASKUP010000047.1_Trichopoda_pennipes_isolate_NS2899_ptg000047l,_whole_genome_shotgun_sequence	AUGUSTUS	CDS	835562	835902	1	+	2	ID=g11961.t1.CDS15;Parent=g11961.t1;
JASKUP010000047.1_Trichopoda_pennipes_isolate_NS2899_ptg000047l,_whole_genome_shotgun_sequence	AUGUSTUS	exon	835562	835902	.	+	.	ID=g11961.t1.exon15;Parent=g11961.t1;
JASKUP010000047.1_Trichopoda_pennipes_isolate_NS2899_ptg000047l,_whole_genome_shotgun_sequence	AUGUSTUS	intron	835903	846307	1	+	.	ID=g11961.t1.intron15;Parent=g11961.t1;
JASKUP010000047.1_Trichopoda_pennipes_isolate_NS2899_ptg000047l,_whole_genome_shotgun_sequence	AUGUSTUS	CDS	846308	846436	1	+	0	ID=g11961.t1.CDS16;Parent=g11961.t1;
JASKUP010000047.1_Trichopoda_pennipes_isolate_NS2899_ptg000047l,_whole_genome_shotgun_sequence	AUGUSTUS	exon	846308	846436	.	+	.	ID=g11961.t1.exon16;Parent=g11961.t1;
JASKUP010000047.1_Trichopoda_pennipes_isolate_NS2899_ptg000047l,_whole_genome_shotgun_sequence	AUGUSTUS	intron	846437	858653	1	+	.	ID=g11961.t1.intron16;Parent=g11961.t1;
JASKUP010000047.1_Trichopoda_pennipes_isolate_NS2899_ptg000047l,_whole_genome_shotgun_sequence	AUGUSTUS	CDS	858654	859226	1	+	0	ID=g11961.t1.CDS17;Parent=g11961.t1;
JASKUP010000047.1_Trichopoda_pennipes_isolate_NS2899_ptg000047l,_whole_genome_shotgun_sequence	AUGUSTUS	exon	858654	859226	.	+	.	ID=g11961.t1.exon17;Parent=g11961.t1;
JASKUP010000047.1_Trichopoda_pennipes_isolate_NS2899_ptg000047l,_whole_genome_shotgun_sequence	AUGUSTUS	intron	859227	864800	1	+	.	ID=g11961.t1.intron17;Parent=g11961.t1;
JASKUP010000047.1_Trichopoda_pennipes_isolate_NS2899_ptg000047l,_whole_genome_shotgun_sequence	AUGUSTUS	CDS	864801	864908	1	+	0	ID=g11961.t1.CDS18;Parent=g11961.t1;
JASKUP010000047.1_Trichopoda_pennipes_isolate_NS2899_ptg000047l,_whole_genome_shotgun_sequence	AUGUSTUS	exon	864801	864908	.	+	.	ID=g11961.t1.exon18;Parent=g11961.t1;
JASKUP010000047.1_Trichopoda_pennipes_isolate_NS2899_ptg000047l,_whole_genome_shotgun_sequence	AUGUSTUS	stop_codon	864906	864908	.	+	0	ID=g11961.t1.stop1;Parent=g11961.t1;
JASKUP010000047.1_Trichopoda_pennipes_isolate_NS2899_ptg000047l,_whole_genome_shotgun_sequence	AUGUSTUS	gene	1055848	1056901	.	-	.	ID=g11962;
JASKUP010000047.1_Trichopoda_pennipes_isolate_NS2899_ptg000047l,_whole_genome_shotgun_sequence	AUGUSTUS	mRNA	1055848	1056901	0.56	-	.	ID=g11962.t1;Parent=g11962;
JASKUP010000047.1_Trichopoda_pennipes_isolate_NS2899_ptg000047l,_whole_genome_shotgun_sequence	AUGUSTUS	stop_codon	1055848	1055850	.	-	0	ID=g11962.t1.stop1;Parent=g11962.t1;
JASKUP010000047.1_Trichopoda_pennipes_isolate_NS2899_ptg000047l,_whole_genome_shotgun_sequence	AUGUSTUS	CDS	1055848	1056244	0.71	-	1	ID=g11962.t1.CDS1;Parent=g11962.t1;
JASKUP010000047.1_Trichopoda_pennipes_isolate_NS2899_ptg000047l,_whole_genome_shotgun_sequence	AUGUSTUS	exon	1055848	1056244	.	-	.	ID=g11962.t1.exon1;Parent=g11962.t1;
JASKUP010000047.1_Trichopoda_pennipes_isolate_NS2899_ptg000047l,_whole_genome_shotgun_sequence	AUGUSTUS	intron	1056245	1056315	0.69	-	.	ID=g11962.t1.intron1;Parent=g11962.t1;
JASKUP010000047.1_Trichopoda_pennipes_isolate_NS2899_ptg000047l,_whole_genome_shotgun_sequence	AUGUSTUS	CDS	1056316	1056546	0.69	-	1	ID=g11962.t1.CDS2;Parent=g11962.t1;
JASKUP010000047.1_Trichopoda_pennipes_isolate_NS2899_ptg000047l,_whole_genome_shotgun_sequence	AUGUSTUS	exon	1056316	1056546	.	-	.	ID=g11962.t1.exon2;Parent=g11962.t1;
JASKUP010000047.1_Trichopoda_pennipes_isolate_NS2899_ptg000047l,_whole_genome_shotgun_sequence	AUGUSTUS	intron	1056547	1056830	0.68	-	.	ID=g11962.t1.intron2;Parent=g11962.t1;
JASKUP010000047.1_Trichopoda_pennipes_isolate_NS2899_ptg000047l,_whole_genome_shotgun_sequence	AUGUSTUS	CDS	1056831	1056901	0.6	-	0	ID=g11962.t1.CDS3;Parent=g11962.t1;
JASKUP010000047.1_Trichopoda_pennipes_isolate_NS2899_ptg000047l,_whole_genome_shotgun_sequence	AUGUSTUS	exon	1056831	1056901	.	-	.	ID=g11962.t1.exon3;Parent=g11962.t1;
JASKUP010000047.1_Trichopoda_pennipes_isolate_NS2899_ptg000047l,_whole_genome_shotgun_sequence	AUGUSTUS	start_codon	1056899	1056901	.	-	0	ID=g11962.t1.start1;Parent=g11962.t1;
JASKUP010000047.1_Trichopoda_pennipes_isolate_NS2899_ptg000047l,_whole_genome_shotgun_sequence	AUGUSTUS	gene	1091385	1094860	.	-	.	ID=g11963;
JASKUP010000047.1_Trichopoda_pennipes_isolate_NS2899_ptg000047l,_whole_genome_shotgun_sequence	AUGUSTUS	mRNA	1091385	1094860	1	-	.	ID=g11963.t1;Parent=g11963;
JASKUP010000047.1_Trichopoda_pennipes_isolate_NS2899_ptg000047l,_whole_genome_shotgun_sequence	AUGUSTUS	stop_codon	1091385	1091387	.	-	0	ID=g11963.t1.stop1;Parent=g11963.t1;
JASKUP010000047.1_Trichopoda_pennipes_isolate_NS2899_ptg000047l,_whole_genome_shotgun_sequence	AUGUSTUS	CDS	1091385	1091522	1	-	0	ID=g11963.t1.CDS1;Parent=g11963.t1;
JASKUP010000047.1_Trichopoda_pennipes_isolate_NS2899_ptg000047l,_whole_genome_shotgun_sequence	AUGUSTUS	exon	1091385	1091522	.	-	.	ID=g11963.t1.exon1;Parent=g11963.t1;
JASKUP010000047.1_Trichopoda_pennipes_isolate_NS2899_ptg000047l,_whole_genome_shotgun_sequence	AUGUSTUS	intron	1091523	1091576	1	-	.	ID=g11963.t1.intron1;Parent=g11963.t1;
JASKUP010000047.1_Trichopoda_pennipes_isolate_NS2899_ptg000047l,_whole_genome_shotgun_sequence	AUGUSTUS	CDS	1091577	1091987	1	-	0	ID=g11963.t1.CDS2;Parent=g11963.t1;
JASKUP010000047.1_Trichopoda_pennipes_isolate_NS2899_ptg000047l,_whole_genome_shotgun_sequence	AUGUSTUS	exon	1091577	1091987	.	-	.	ID=g11963.t1.exon2;Parent=g11963.t1;
JASKUP010000047.1_Trichopoda_pennipes_isolate_NS2899_ptg000047l,_whole_genome_shotgun_sequence	AUGUSTUS	intron	1091988	1092584	1	-	.	ID=g11963.t1.intron2;Parent=g11963.t1;
JASKUP010000047.1_Trichopoda_pennipes_isolate_NS2899_ptg000047l,_whole_genome_shotgun_sequence	AUGUSTUS	CDS	1092585	1092957	1	-	1	ID=g11963.t1.CDS3;Parent=g11963.t1;
JASKUP010000047.1_Trichopoda_pennipes_isolate_NS2899_ptg000047l,_whole_genome_shotgun_sequence	AUGUSTUS	exon	1092585	1092957	.	-	.	ID=g11963.t1.exon3;Parent=g11963.t1;
JASKUP010000047.1_Trichopoda_pennipes_isolate_NS2899_ptg000047l,_whole_genome_shotgun_sequence	AUGUSTUS	intron	1092958	1093014	1	-	.	ID=g11963.t1.intron3;Parent=g11963.t1;
JASKUP010000047.1_Trichopoda_pennipes_isolate_NS2899_ptg000047l,_whole_genome_shotgun_sequence	AUGUSTUS	CDS	1093015	1093106	1	-	0	ID=g11963.t1.CDS4;Parent=g11963.t1;
JASKUP010000047.1_Trichopoda_pennipes_isolate_NS2899_ptg000047l,_whole_genome_shotgun_sequence	AUGUSTUS	exon	1093015	1093106	.	-	.	ID=g11963.t1.exon4;Parent=g11963.t1;
JASKUP010000047.1_Trichopoda_pennipes_isolate_NS2899_ptg000047l,_whole_genome_shotgun_sequence	AUGUSTUS	intron	1093107	1093173	1	-	.	ID=g11963.t1.intron4;Parent=g11963.t1;
JASKUP010000047.1_Trichopoda_pennipes_isolate_NS2899_ptg000047l,_whole_genome_shotgun_sequence	AUGUSTUS	CDS	1093174	1093913	1	-	2	ID=g11963.t1.CDS5;Parent=g11963.t1;
JASKUP010000047.1_Trichopoda_pennipes_isolate_NS2899_ptg000047l,_whole_genome_shotgun_sequence	AUGUSTUS	exon	1093174	1093913	.	-	.	ID=g11963.t1.exon5;Parent=g11963.t1;
JASKUP010000047.1_Trichopoda_pennipes_isolate_NS2899_ptg000047l,_whole_genome_shotgun_sequence	AUGUSTUS	intron	1093914	1094775	1	-	.	ID=g11963.t1.intron5;Parent=g11963.t1;
JASKUP010000047.1_Trichopoda_pennipes_isolate_NS2899_ptg000047l,_whole_genome_shotgun_sequence	AUGUSTUS	CDS	1094776	1094860	1	-	0	ID=g11963.t1.CDS6;Parent=g11963.t1;
JASKUP010000047.1_Trichopoda_pennipes_isolate_NS2899_ptg000047l,_whole_genome_shotgun_sequence	AUGUSTUS	exon	1094776	1094860	.	-	.	ID=g11963.t1.exon6;Parent=g11963.t1;
JASKUP010000047.1_Trichopoda_pennipes_isolate_NS2899_ptg000047l,_whole_genome_shotgun_sequence	AUGUSTUS	start_codon	1094858	1094860	.	-	0	ID=g11963.t1.start1;Parent=g11963.t1;
JASKUP010000047.1_Trichopoda_pennipes_isolate_NS2899_ptg000047l,_whole_genome_shotgun_sequence	AUGUSTUS	gene	1097361	1099850	.	+	.	ID=g11964;
JASKUP010000047.1_Trichopoda_pennipes_isolate_NS2899_ptg000047l,_whole_genome_shotgun_sequence	AUGUSTUS	mRNA	1097361	1099850	1	+	.	ID=g11964.t1;Parent=g11964;
JASKUP010000047.1_Trichopoda_pennipes_isolate_NS2899_ptg000047l,_whole_genome_shotgun_sequence	AUGUSTUS	start_codon	1097361	1097363	.	+	0	ID=g11964.t1.start1;Parent=g11964.t1;
JASKUP010000047.1_Trichopoda_pennipes_isolate_NS2899_ptg000047l,_whole_genome_shotgun_sequence	AUGUSTUS	CDS	1097361	1097566	1	+	0	ID=g11964.t1.CDS1;Parent=g11964.t1;
JASKUP010000047.1_Trichopoda_pennipes_isolate_NS2899_ptg000047l,_whole_genome_shotgun_sequence	AUGUSTUS	exon	1097361	1097566	.	+	.	ID=g11964.t1.exon1;Parent=g11964.t1;
JASKUP010000047.1_Trichopoda_pennipes_isolate_NS2899_ptg000047l,_whole_genome_shotgun_sequence	AUGUSTUS	intron	1097567	1097990	1	+	.	ID=g11964.t1.intron1;Parent=g11964.t1;
JASKUP010000047.1_Trichopoda_pennipes_isolate_NS2899_ptg000047l,_whole_genome_shotgun_sequence	AUGUSTUS	CDS	1097991	1098152	1	+	1	ID=g11964.t1.CDS2;Parent=g11964.t1;
JASKUP010000047.1_Trichopoda_pennipes_isolate_NS2899_ptg000047l,_whole_genome_shotgun_sequence	AUGUSTUS	exon	1097991	1098152	.	+	.	ID=g11964.t1.exon2;Parent=g11964.t1;
JASKUP010000047.1_Trichopoda_pennipes_isolate_NS2899_ptg000047l,_whole_genome_shotgun_sequence	AUGUSTUS	intron	1098153	1098209	1	+	.	ID=g11964.t1.intron2;Parent=g11964.t1;
JASKUP010000047.1_Trichopoda_pennipes_isolate_NS2899_ptg000047l,_whole_genome_shotgun_sequence	AUGUSTUS	CDS	1098210	1098384	1	+	1	ID=g11964.t1.CDS3;Parent=g11964.t1;
JASKUP010000047.1_Trichopoda_pennipes_isolate_NS2899_ptg000047l,_whole_genome_shotgun_sequence	AUGUSTUS	exon	1098210	1098384	.	+	.	ID=g11964.t1.exon3;Parent=g11964.t1;
JASKUP010000047.1_Trichopoda_pennipes_isolate_NS2899_ptg000047l,_whole_genome_shotgun_sequence	AUGUSTUS	intron	1098385	1099403	1	+	.	ID=g11964.t1.intron3;Parent=g11964.t1;
JASKUP010000047.1_Trichopoda_pennipes_isolate_NS2899_ptg000047l,_whole_genome_shotgun_sequence	AUGUSTUS	CDS	1099404	1099850	1	+	0	ID=g11964.t1.CDS4;Parent=g11964.t1;
JASKUP010000047.1_Trichopoda_pennipes_isolate_NS2899_ptg000047l,_whole_genome_shotgun_sequence	AUGUSTUS	exon	1099404	1099850	.	+	.	ID=g11964.t1.exon4;Parent=g11964.t1;
JASKUP010000047.1_Trichopoda_pennipes_isolate_NS2899_ptg000047l,_whole_genome_shotgun_sequence	AUGUSTUS	stop_codon	1099848	1099850	.	+	0	ID=g11964.t1.stop1;Parent=g11964.t1;
JASKUP010000047.1_Trichopoda_pennipes_isolate_NS2899_ptg000047l,_whole_genome_shotgun_sequence	AUGUSTUS	gene	1133743	1135536	.	-	.	ID=g11965;
JASKUP010000047.1_Trichopoda_pennipes_isolate_NS2899_ptg000047l,_whole_genome_shotgun_sequence	AUGUSTUS	mRNA	1133743	1135431	1	-	.	ID=g11965.t1;Parent=g11965;
JASKUP010000047.1_Trichopoda_pennipes_isolate_NS2899_ptg000047l,_whole_genome_shotgun_sequence	AUGUSTUS	stop_codon	1133743	1133745	.	-	0	ID=g11965.t1.stop1;Parent=g11965.t1;
JASKUP010000047.1_Trichopoda_pennipes_isolate_NS2899_ptg000047l,_whole_genome_shotgun_sequence	AUGUSTUS	CDS	1133743	1135431	1	-	0	ID=g11965.t1.CDS1;Parent=g11965.t1;
JASKUP010000047.1_Trichopoda_pennipes_isolate_NS2899_ptg000047l,_whole_genome_shotgun_sequence	AUGUSTUS	exon	1133743	1135431	.	-	.	ID=g11965.t1.exon1;Parent=g11965.t1;
JASKUP010000047.1_Trichopoda_pennipes_isolate_NS2899_ptg000047l,_whole_genome_shotgun_sequence	AUGUSTUS	start_codon	1135429	1135431	.	-	0	ID=g11965.t1.start1;Parent=g11965.t1;
JASKUP010000047.1_Trichopoda_pennipes_isolate_NS2899_ptg000047l,_whole_genome_shotgun_sequence	GeneMark.hmm3	mRNA	1133743	1135536	.	-	.	ID=g11965.t2;Parent=g11965;
JASKUP010000047.1_Trichopoda_pennipes_isolate_NS2899_ptg000047l,_whole_genome_shotgun_sequence	GeneMark.hmm3	CDS	1133743	1135536	.	-	0	ID=g11965.t2.CDS1;Parent=g11965.t2;
JASKUP010000047.1_Trichopoda_pennipes_isolate_NS2899_ptg000047l,_whole_genome_shotgun_sequence	GeneMark.hmm3	exon	1133743	1135536	.	-	0	ID=g11965.t2.exon1;Parent=g11965.t2;
JASKUP010000047.1_Trichopoda_pennipes_isolate_NS2899_ptg000047l,_whole_genome_shotgun_sequence	AUGUSTUS	gene	1139995	1140576	.	-	.	ID=g11966;
JASKUP010000047.1_Trichopoda_pennipes_isolate_NS2899_ptg000047l,_whole_genome_shotgun_sequence	AUGUSTUS	mRNA	1139995	1140576	1	-	.	ID=g11966.t1;Parent=g11966;
JASKUP010000047.1_Trichopoda_pennipes_isolate_NS2899_ptg000047l,_whole_genome_shotgun_sequence	AUGUSTUS	stop_codon	1139995	1139997	.	-	0	ID=g11966.t1.stop1;Parent=g11966.t1;
JASKUP010000047.1_Trichopoda_pennipes_isolate_NS2899_ptg000047l,_whole_genome_shotgun_sequence	AUGUSTUS	CDS	1139995	1140576	1	-	0	ID=g11966.t1.CDS1;Parent=g11966.t1;
JASKUP010000047.1_Trichopoda_pennipes_isolate_NS2899_ptg000047l,_whole_genome_shotgun_sequence	AUGUSTUS	exon	1139995	1140576	.	-	.	ID=g11966.t1.exon1;Parent=g11966.t1;
JASKUP010000047.1_Trichopoda_pennipes_isolate_NS2899_ptg000047l,_whole_genome_shotgun_sequence	AUGUSTUS	start_codon	1140574	1140576	.	-	0	ID=g11966.t1.start1;Parent=g11966.t1;
JASKUP010000047.1_Trichopoda_pennipes_isolate_NS2899_ptg000047l,_whole_genome_shotgun_sequence	AUGUSTUS	gene	1141261	1156794	.	-	.	ID=g11967;
JASKUP010000047.1_Trichopoda_pennipes_isolate_NS2899_ptg000047l,_whole_genome_shotgun_sequence	AUGUSTUS	mRNA	1141261	1156794	0.99	-	.	ID=g11967.t1;Parent=g11967;
JASKUP010000047.1_Trichopoda_pennipes_isolate_NS2899_ptg000047l,_whole_genome_shotgun_sequence	AUGUSTUS	stop_codon	1141261	1141263	.	-	0	ID=g11967.t1.stop1;Parent=g11967.t1;
JASKUP010000047.1_Trichopoda_pennipes_isolate_NS2899_ptg000047l,_whole_genome_shotgun_sequence	AUGUSTUS	CDS	1141261	1144361	0.99	-	2	ID=g11967.t1.CDS1;Parent=g11967.t1;
JASKUP010000047.1_Trichopoda_pennipes_isolate_NS2899_ptg000047l,_whole_genome_shotgun_sequence	AUGUSTUS	exon	1141261	1144361	.	-	.	ID=g11967.t1.exon1;Parent=g11967.t1;
JASKUP010000047.1_Trichopoda_pennipes_isolate_NS2899_ptg000047l,_whole_genome_shotgun_sequence	AUGUSTUS	intron	1144362	1149301	1	-	.	ID=g11967.t1.intron1;Parent=g11967.t1;
JASKUP010000047.1_Trichopoda_pennipes_isolate_NS2899_ptg000047l,_whole_genome_shotgun_sequence	AUGUSTUS	CDS	1149302	1149373	1	-	2	ID=g11967.t1.CDS2;Parent=g11967.t1;
JASKUP010000047.1_Trichopoda_pennipes_isolate_NS2899_ptg000047l,_whole_genome_shotgun_sequence	AUGUSTUS	exon	1149302	1149373	.	-	.	ID=g11967.t1.exon2;Parent=g11967.t1;
JASKUP010000047.1_Trichopoda_pennipes_isolate_NS2899_ptg000047l,_whole_genome_shotgun_sequence	AUGUSTUS	intron	1149374	1149443	1	-	.	ID=g11967.t1.intron2;Parent=g11967.t1;
JASKUP010000047.1_Trichopoda_pennipes_isolate_NS2899_ptg000047l,_whole_genome_shotgun_sequence	AUGUSTUS	CDS	1149444	1149584	1	-	2	ID=g11967.t1.CDS3;Parent=g11967.t1;
JASKUP010000047.1_Trichopoda_pennipes_isolate_NS2899_ptg000047l,_whole_genome_shotgun_sequence	AUGUSTUS	exon	1149444	1149584	.	-	.	ID=g11967.t1.exon3;Parent=g11967.t1;
JASKUP010000047.1_Trichopoda_pennipes_isolate_NS2899_ptg000047l,_whole_genome_shotgun_sequence	AUGUSTUS	intron	1149585	1153077	1	-	.	ID=g11967.t1.intron3;Parent=g11967.t1;
JASKUP010000047.1_Trichopoda_pennipes_isolate_NS2899_ptg000047l,_whole_genome_shotgun_sequence	AUGUSTUS	CDS	1153078	1153372	1	-	0	ID=g11967.t1.CDS4;Parent=g11967.t1;
JASKUP010000047.1_Trichopoda_pennipes_isolate_NS2899_ptg000047l,_whole_genome_shotgun_sequence	AUGUSTUS	exon	1153078	1153372	.	-	.	ID=g11967.t1.exon4;Parent=g11967.t1;
JASKUP010000047.1_Trichopoda_pennipes_isolate_NS2899_ptg000047l,_whole_genome_shotgun_sequence	AUGUSTUS	intron	1153373	1153455	1	-	.	ID=g11967.t1.intron4;Parent=g11967.t1;
JASKUP010000047.1_Trichopoda_pennipes_isolate_NS2899_ptg000047l,_whole_genome_shotgun_sequence	AUGUSTUS	CDS	1153456	1153566	1	-	0	ID=g11967.t1.CDS5;Parent=g11967.t1;
JASKUP010000047.1_Trichopoda_pennipes_isolate_NS2899_ptg000047l,_whole_genome_shotgun_sequence	AUGUSTUS	exon	1153456	1153566	.	-	.	ID=g11967.t1.exon5;Parent=g11967.t1;
JASKUP010000047.1_Trichopoda_pennipes_isolate_NS2899_ptg000047l,_whole_genome_shotgun_sequence	AUGUSTUS	intron	1153567	1155163	1	-	.	ID=g11967.t1.intron5;Parent=g11967.t1;
JASKUP010000047.1_Trichopoda_pennipes_isolate_NS2899_ptg000047l,_whole_genome_shotgun_sequence	AUGUSTUS	CDS	1155164	1155287	1	-	1	ID=g11967.t1.CDS6;Parent=g11967.t1;
JASKUP010000047.1_Trichopoda_pennipes_isolate_NS2899_ptg000047l,_whole_genome_shotgun_sequence	AUGUSTUS	exon	1155164	1155287	.	-	.	ID=g11967.t1.exon6;Parent=g11967.t1;
JASKUP010000047.1_Trichopoda_pennipes_isolate_NS2899_ptg000047l,_whole_genome_shotgun_sequence	AUGUSTUS	intron	1155288	1155361	1	-	.	ID=g11967.t1.intron6;Parent=g11967.t1;
JASKUP010000047.1_Trichopoda_pennipes_isolate_NS2899_ptg000047l,_whole_genome_shotgun_sequence	AUGUSTUS	CDS	1155362	1156082	1	-	2	ID=g11967.t1.CDS7;Parent=g11967.t1;
JASKUP010000047.1_Trichopoda_pennipes_isolate_NS2899_ptg000047l,_whole_genome_shotgun_sequence	AUGUSTUS	exon	1155362	1156082	.	-	.	ID=g11967.t1.exon7;Parent=g11967.t1;
JASKUP010000047.1_Trichopoda_pennipes_isolate_NS2899_ptg000047l,_whole_genome_shotgun_sequence	AUGUSTUS	intron	1156083	1156149	1	-	.	ID=g11967.t1.intron7;Parent=g11967.t1;
JASKUP010000047.1_Trichopoda_pennipes_isolate_NS2899_ptg000047l,_whole_genome_shotgun_sequence	AUGUSTUS	CDS	1156150	1156630	1	-	0	ID=g11967.t1.CDS8;Parent=g11967.t1;
JASKUP010000047.1_Trichopoda_pennipes_isolate_NS2899_ptg000047l,_whole_genome_shotgun_sequence	AUGUSTUS	exon	1156150	1156630	.	-	.	ID=g11967.t1.exon8;Parent=g11967.t1;
JASKUP010000047.1_Trichopoda_pennipes_isolate_NS2899_ptg000047l,_whole_genome_shotgun_sequence	AUGUSTUS	intron	1156631	1156698	1	-	.	ID=g11967.t1.intron8;Parent=g11967.t1;
JASKUP010000047.1_Trichopoda_pennipes_isolate_NS2899_ptg000047l,_whole_genome_shotgun_sequence	AUGUSTUS	CDS	1156699	1156794	1	-	0	ID=g11967.t1.CDS9;Parent=g11967.t1;
JASKUP010000047.1_Trichopoda_pennipes_isolate_NS2899_ptg000047l,_whole_genome_shotgun_sequence	AUGUSTUS	exon	1156699	1156794	.	-	.	ID=g11967.t1.exon9;Parent=g11967.t1;
JASKUP010000047.1_Trichopoda_pennipes_isolate_NS2899_ptg000047l,_whole_genome_shotgun_sequence	AUGUSTUS	start_codon	1156792	1156794	.	-	0	ID=g11967.t1.start1;Parent=g11967.t1;
JASKUP010000047.1_Trichopoda_pennipes_isolate_NS2899_ptg000047l,_whole_genome_shotgun_sequence	AUGUSTUS	gene	1177792	1181501	.	+	.	ID=g11968;
JASKUP010000047.1_Trichopoda_pennipes_isolate_NS2899_ptg000047l,_whole_genome_shotgun_sequence	AUGUSTUS	mRNA	1177792	1181501	1	+	.	ID=g11968.t1;Parent=g11968;
JASKUP010000047.1_Trichopoda_pennipes_isolate_NS2899_ptg000047l,_whole_genome_shotgun_sequence	AUGUSTUS	start_codon	1177792	1177794	.	+	0	ID=g11968.t1.start1;Parent=g11968.t1;
JASKUP010000047.1_Trichopoda_pennipes_isolate_NS2899_ptg000047l,_whole_genome_shotgun_sequence	AUGUSTUS	CDS	1177792	1178030	1	+	0	ID=g11968.t1.CDS1;Parent=g11968.t1;
JASKUP010000047.1_Trichopoda_pennipes_isolate_NS2899_ptg000047l,_whole_genome_shotgun_sequence	AUGUSTUS	exon	1177792	1178030	.	+	.	ID=g11968.t1.exon1;Parent=g11968.t1;
JASKUP010000047.1_Trichopoda_pennipes_isolate_NS2899_ptg000047l,_whole_genome_shotgun_sequence	AUGUSTUS	intron	1178031	1178498	1	+	.	ID=g11968.t1.intron1;Parent=g11968.t1;
JASKUP010000047.1_Trichopoda_pennipes_isolate_NS2899_ptg000047l,_whole_genome_shotgun_sequence	AUGUSTUS	CDS	1178499	1179179	1	+	1	ID=g11968.t1.CDS2;Parent=g11968.t1;
JASKUP010000047.1_Trichopoda_pennipes_isolate_NS2899_ptg000047l,_whole_genome_shotgun_sequence	AUGUSTUS	exon	1178499	1179179	.	+	.	ID=g11968.t1.exon2;Parent=g11968.t1;
JASKUP010000047.1_Trichopoda_pennipes_isolate_NS2899_ptg000047l,_whole_genome_shotgun_sequence	AUGUSTUS	intron	1179180	1181209	1	+	.	ID=g11968.t1.intron2;Parent=g11968.t1;
JASKUP010000047.1_Trichopoda_pennipes_isolate_NS2899_ptg000047l,_whole_genome_shotgun_sequence	AUGUSTUS	CDS	1181210	1181501	1	+	1	ID=g11968.t1.CDS3;Parent=g11968.t1;
JASKUP010000047.1_Trichopoda_pennipes_isolate_NS2899_ptg000047l,_whole_genome_shotgun_sequence	AUGUSTUS	exon	1181210	1181501	.	+	.	ID=g11968.t1.exon3;Parent=g11968.t1;
JASKUP010000047.1_Trichopoda_pennipes_isolate_NS2899_ptg000047l,_whole_genome_shotgun_sequence	AUGUSTUS	stop_codon	1181499	1181501	.	+	0	ID=g11968.t1.stop1;Parent=g11968.t1;
JASKUP010000047.1_Trichopoda_pennipes_isolate_NS2899_ptg000047l,_whole_genome_shotgun_sequence	GeneMark.hmm3	mRNA	1178449	1181501	.	+	.	ID=g11968.t2;Parent=g11968;
JASKUP010000047.1_Trichopoda_pennipes_isolate_NS2899_ptg000047l,_whole_genome_shotgun_sequence	GeneMark.hmm3	start_codon	1178449	1178451	.	+	0	ID=g11968.t2.start1;Parent=g11968.t2;
JASKUP010000047.1_Trichopoda_pennipes_isolate_NS2899_ptg000047l,_whole_genome_shotgun_sequence	GeneMark.hmm3	CDS	1178449	1179179	.	+	0	ID=g11968.t2.CDS1;Parent=g11968.t2;
JASKUP010000047.1_Trichopoda_pennipes_isolate_NS2899_ptg000047l,_whole_genome_shotgun_sequence	GeneMark.hmm3	exon	1178449	1179179	0	+	.	ID=g11968.t2.exon1;Parent=g11968.t2;
JASKUP010000047.1_Trichopoda_pennipes_isolate_NS2899_ptg000047l,_whole_genome_shotgun_sequence	GeneMark.hmm3	intron	1179180	1181209	.	+	1	ID=g11968.t2.intron1;Parent=g11968.t2;
JASKUP010000047.1_Trichopoda_pennipes_isolate_NS2899_ptg000047l,_whole_genome_shotgun_sequence	GeneMark.hmm3	CDS	1181210	1181501	.	+	1	ID=g11968.t2.CDS2;Parent=g11968.t2;
JASKUP010000047.1_Trichopoda_pennipes_isolate_NS2899_ptg000047l,_whole_genome_shotgun_sequence	GeneMark.hmm3	exon	1181210	1181501	0	+	.	ID=g11968.t2.exon2;Parent=g11968.t2;
JASKUP010000047.1_Trichopoda_pennipes_isolate_NS2899_ptg000047l,_whole_genome_shotgun_sequence	GeneMark.hmm3	stop_codon	1181499	1181501	.	+	0	ID=g11968.t2.stop1;Parent=g11968.t2;
JASKUP010000047.1_Trichopoda_pennipes_isolate_NS2899_ptg000047l,_whole_genome_shotgun_sequence	AUGUSTUS	gene	1185274	1203103	.	+	.	ID=g11969;
JASKUP010000047.1_Trichopoda_pennipes_isolate_NS2899_ptg000047l,_whole_genome_shotgun_sequence	AUGUSTUS	mRNA	1185274	1203103	.	+	.	ID=g11969.t1;Parent=g11969;
JASKUP010000047.1_Trichopoda_pennipes_isolate_NS2899_ptg000047l,_whole_genome_shotgun_sequence	AUGUSTUS	start_codon	1185274	1185276	.	+	0	ID=g11969.t1.start1;Parent=g11969.t1;
JASKUP010000047.1_Trichopoda_pennipes_isolate_NS2899_ptg000047l,_whole_genome_shotgun_sequence	AUGUSTUS	CDS	1185274	1185850	0.02	+	0	ID=g11969.t1.CDS1;Parent=g11969.t1;
JASKUP010000047.1_Trichopoda_pennipes_isolate_NS2899_ptg000047l,_whole_genome_shotgun_sequence	AUGUSTUS	exon	1185274	1185850	.	+	.	ID=g11969.t1.exon1;Parent=g11969.t1;
JASKUP010000047.1_Trichopoda_pennipes_isolate_NS2899_ptg000047l,_whole_genome_shotgun_sequence	AUGUSTUS	intron	1185851	1191404	.	+	.	ID=g11969.t1.intron1;Parent=g11969.t1;
JASKUP010000047.1_Trichopoda_pennipes_isolate_NS2899_ptg000047l,_whole_genome_shotgun_sequence	AUGUSTUS	CDS	1191405	1191965	0.01	+	2	ID=g11969.t1.CDS2;Parent=g11969.t1;
JASKUP010000047.1_Trichopoda_pennipes_isolate_NS2899_ptg000047l,_whole_genome_shotgun_sequence	AUGUSTUS	exon	1191405	1191965	.	+	.	ID=g11969.t1.exon2;Parent=g11969.t1;
JASKUP010000047.1_Trichopoda_pennipes_isolate_NS2899_ptg000047l,_whole_genome_shotgun_sequence	AUGUSTUS	intron	1191966	1195250	.	+	.	ID=g11969.t1.intron2;Parent=g11969.t1;
JASKUP010000047.1_Trichopoda_pennipes_isolate_NS2899_ptg000047l,_whole_genome_shotgun_sequence	AUGUSTUS	CDS	1195251	1195829	0.1	+	2	ID=g11969.t1.CDS3;Parent=g11969.t1;
JASKUP010000047.1_Trichopoda_pennipes_isolate_NS2899_ptg000047l,_whole_genome_shotgun_sequence	AUGUSTUS	exon	1195251	1195829	.	+	.	ID=g11969.t1.exon3;Parent=g11969.t1;
JASKUP010000047.1_Trichopoda_pennipes_isolate_NS2899_ptg000047l,_whole_genome_shotgun_sequence	AUGUSTUS	intron	1195830	1200212	.	+	.	ID=g11969.t1.intron3;Parent=g11969.t1;
JASKUP010000047.1_Trichopoda_pennipes_isolate_NS2899_ptg000047l,_whole_genome_shotgun_sequence	AUGUSTUS	CDS	1200213	1200791	0.01	+	2	ID=g11969.t1.CDS4;Parent=g11969.t1;
JASKUP010000047.1_Trichopoda_pennipes_isolate_NS2899_ptg000047l,_whole_genome_shotgun_sequence	AUGUSTUS	exon	1200213	1200791	.	+	.	ID=g11969.t1.exon4;Parent=g11969.t1;
JASKUP010000047.1_Trichopoda_pennipes_isolate_NS2899_ptg000047l,_whole_genome_shotgun_sequence	AUGUSTUS	intron	1200792	1203080	.	+	.	ID=g11969.t1.intron4;Parent=g11969.t1;
JASKUP010000047.1_Trichopoda_pennipes_isolate_NS2899_ptg000047l,_whole_genome_shotgun_sequence	AUGUSTUS	CDS	1203081	1203103	0.01	+	2	ID=g11969.t1.CDS5;Parent=g11969.t1;
JASKUP010000047.1_Trichopoda_pennipes_isolate_NS2899_ptg000047l,_whole_genome_shotgun_sequence	AUGUSTUS	exon	1203081	1203103	.	+	.	ID=g11969.t1.exon5;Parent=g11969.t1;
JASKUP010000047.1_Trichopoda_pennipes_isolate_NS2899_ptg000047l,_whole_genome_shotgun_sequence	AUGUSTUS	stop_codon	1203101	1203103	.	+	0	ID=g11969.t1.stop1;Parent=g11969.t1;
JASKUP010000047.1_Trichopoda_pennipes_isolate_NS2899_ptg000047l,_whole_genome_shotgun_sequence	AUGUSTUS	gene	1207272	1213560	.	-	.	ID=g11970;
JASKUP010000047.1_Trichopoda_pennipes_isolate_NS2899_ptg000047l,_whole_genome_shotgun_sequence	AUGUSTUS	mRNA	1207272	1213560	1	-	.	ID=g11970.t1;Parent=g11970;
JASKUP010000047.1_Trichopoda_pennipes_isolate_NS2899_ptg000047l,_whole_genome_shotgun_sequence	AUGUSTUS	stop_codon	1207272	1207274	.	-	0	ID=g11970.t1.stop1;Parent=g11970.t1;
JASKUP010000047.1_Trichopoda_pennipes_isolate_NS2899_ptg000047l,_whole_genome_shotgun_sequence	AUGUSTUS	CDS	1207272	1208138	1	-	0	ID=g11970.t1.CDS1;Parent=g11970.t1;
JASKUP010000047.1_Trichopoda_pennipes_isolate_NS2899_ptg000047l,_whole_genome_shotgun_sequence	AUGUSTUS	exon	1207272	1208138	.	-	.	ID=g11970.t1.exon1;Parent=g11970.t1;
JASKUP010000047.1_Trichopoda_pennipes_isolate_NS2899_ptg000047l,_whole_genome_shotgun_sequence	AUGUSTUS	intron	1208139	1211469	1	-	.	ID=g11970.t1.intron1;Parent=g11970.t1;
JASKUP010000047.1_Trichopoda_pennipes_isolate_NS2899_ptg000047l,_whole_genome_shotgun_sequence	AUGUSTUS	CDS	1211470	1211641	1	-	1	ID=g11970.t1.CDS2;Parent=g11970.t1;
JASKUP010000047.1_Trichopoda_pennipes_isolate_NS2899_ptg000047l,_whole_genome_shotgun_sequence	AUGUSTUS	exon	1211470	1211641	.	-	.	ID=g11970.t1.exon2;Parent=g11970.t1;
JASKUP010000047.1_Trichopoda_pennipes_isolate_NS2899_ptg000047l,_whole_genome_shotgun_sequence	AUGUSTUS	intron	1211642	1211707	1	-	.	ID=g11970.t1.intron2;Parent=g11970.t1;
JASKUP010000047.1_Trichopoda_pennipes_isolate_NS2899_ptg000047l,_whole_genome_shotgun_sequence	AUGUSTUS	CDS	1211708	1212476	1	-	2	ID=g11970.t1.CDS3;Parent=g11970.t1;
JASKUP010000047.1_Trichopoda_pennipes_isolate_NS2899_ptg000047l,_whole_genome_shotgun_sequence	AUGUSTUS	exon	1211708	1212476	.	-	.	ID=g11970.t1.exon3;Parent=g11970.t1;
JASKUP010000047.1_Trichopoda_pennipes_isolate_NS2899_ptg000047l,_whole_genome_shotgun_sequence	AUGUSTUS	intron	1212477	1212539	1	-	.	ID=g11970.t1.intron3;Parent=g11970.t1;
JASKUP010000047.1_Trichopoda_pennipes_isolate_NS2899_ptg000047l,_whole_genome_shotgun_sequence	AUGUSTUS	CDS	1212540	1212709	1	-	1	ID=g11970.t1.CDS4;Parent=g11970.t1;
JASKUP010000047.1_Trichopoda_pennipes_isolate_NS2899_ptg000047l,_whole_genome_shotgun_sequence	AUGUSTUS	exon	1212540	1212709	.	-	.	ID=g11970.t1.exon4;Parent=g11970.t1;
JASKUP010000047.1_Trichopoda_pennipes_isolate_NS2899_ptg000047l,_whole_genome_shotgun_sequence	AUGUSTUS	intron	1212710	1213477	1	-	.	ID=g11970.t1.intron4;Parent=g11970.t1;
JASKUP010000047.1_Trichopoda_pennipes_isolate_NS2899_ptg000047l,_whole_genome_shotgun_sequence	AUGUSTUS	CDS	1213478	1213560	1	-	0	ID=g11970.t1.CDS5;Parent=g11970.t1;
JASKUP010000047.1_Trichopoda_pennipes_isolate_NS2899_ptg000047l,_whole_genome_shotgun_sequence	AUGUSTUS	exon	1213478	1213560	.	-	.	ID=g11970.t1.exon5;Parent=g11970.t1;
JASKUP010000047.1_Trichopoda_pennipes_isolate_NS2899_ptg000047l,_whole_genome_shotgun_sequence	AUGUSTUS	start_codon	1213558	1213560	.	-	0	ID=g11970.t1.start1;Parent=g11970.t1;
JASKUP010000047.1_Trichopoda_pennipes_isolate_NS2899_ptg000047l,_whole_genome_shotgun_sequence	AUGUSTUS	gene	1216955	1218217	.	-	.	ID=g11971;
JASKUP010000047.1_Trichopoda_pennipes_isolate_NS2899_ptg000047l,_whole_genome_shotgun_sequence	AUGUSTUS	mRNA	1216955	1218217	1	-	.	ID=g11971.t1;Parent=g11971;
JASKUP010000047.1_Trichopoda_pennipes_isolate_NS2899_ptg000047l,_whole_genome_shotgun_sequence	AUGUSTUS	stop_codon	1216955	1216957	.	-	0	ID=g11971.t1.stop1;Parent=g11971.t1;
JASKUP010000047.1_Trichopoda_pennipes_isolate_NS2899_ptg000047l,_whole_genome_shotgun_sequence	AUGUSTUS	CDS	1216955	1218217	1	-	0	ID=g11971.t1.CDS1;Parent=g11971.t1;
JASKUP010000047.1_Trichopoda_pennipes_isolate_NS2899_ptg000047l,_whole_genome_shotgun_sequence	AUGUSTUS	exon	1216955	1218217	.	-	.	ID=g11971.t1.exon1;Parent=g11971.t1;
JASKUP010000047.1_Trichopoda_pennipes_isolate_NS2899_ptg000047l,_whole_genome_shotgun_sequence	AUGUSTUS	start_codon	1218215	1218217	.	-	0	ID=g11971.t1.start1;Parent=g11971.t1;
JASKUP010000047.1_Trichopoda_pennipes_isolate_NS2899_ptg000047l,_whole_genome_shotgun_sequence	AUGUSTUS	gene	1228591	1249873	.	-	.	ID=g11972;
JASKUP010000047.1_Trichopoda_pennipes_isolate_NS2899_ptg000047l,_whole_genome_shotgun_sequence	AUGUSTUS	mRNA	1228591	1249873	0.81	-	.	ID=g11972.t1;Parent=g11972;
JASKUP010000047.1_Trichopoda_pennipes_isolate_NS2899_ptg000047l,_whole_genome_shotgun_sequence	AUGUSTUS	stop_codon	1228591	1228593	.	-	0	ID=g11972.t1.stop1;Parent=g11972.t1;
JASKUP010000047.1_Trichopoda_pennipes_isolate_NS2899_ptg000047l,_whole_genome_shotgun_sequence	AUGUSTUS	CDS	1228591	1228627	1	-	1	ID=g11972.t1.CDS1;Parent=g11972.t1;
JASKUP010000047.1_Trichopoda_pennipes_isolate_NS2899_ptg000047l,_whole_genome_shotgun_sequence	AUGUSTUS	exon	1228591	1228627	.	-	.	ID=g11972.t1.exon1;Parent=g11972.t1;
JASKUP010000047.1_Trichopoda_pennipes_isolate_NS2899_ptg000047l,_whole_genome_shotgun_sequence	AUGUSTUS	intron	1228628	1230490	1	-	.	ID=g11972.t1.intron1;Parent=g11972.t1;
JASKUP010000047.1_Trichopoda_pennipes_isolate_NS2899_ptg000047l,_whole_genome_shotgun_sequence	AUGUSTUS	CDS	1230491	1233002	1	-	2	ID=g11972.t1.CDS2;Parent=g11972.t1;
JASKUP010000047.1_Trichopoda_pennipes_isolate_NS2899_ptg000047l,_whole_genome_shotgun_sequence	AUGUSTUS	exon	1230491	1233002	.	-	.	ID=g11972.t1.exon2;Parent=g11972.t1;
JASKUP010000047.1_Trichopoda_pennipes_isolate_NS2899_ptg000047l,_whole_genome_shotgun_sequence	AUGUSTUS	intron	1233003	1237788	1	-	.	ID=g11972.t1.intron2;Parent=g11972.t1;
JASKUP010000047.1_Trichopoda_pennipes_isolate_NS2899_ptg000047l,_whole_genome_shotgun_sequence	AUGUSTUS	CDS	1237789	1238325	1	-	2	ID=g11972.t1.CDS3;Parent=g11972.t1;
JASKUP010000047.1_Trichopoda_pennipes_isolate_NS2899_ptg000047l,_whole_genome_shotgun_sequence	AUGUSTUS	exon	1237789	1238325	.	-	.	ID=g11972.t1.exon3;Parent=g11972.t1;
JASKUP010000047.1_Trichopoda_pennipes_isolate_NS2899_ptg000047l,_whole_genome_shotgun_sequence	AUGUSTUS	intron	1238326	1244671	0.81	-	.	ID=g11972.t1.intron3;Parent=g11972.t1;
JASKUP010000047.1_Trichopoda_pennipes_isolate_NS2899_ptg000047l,_whole_genome_shotgun_sequence	AUGUSTUS	CDS	1244672	1245055	0.81	-	2	ID=g11972.t1.CDS4;Parent=g11972.t1;
JASKUP010000047.1_Trichopoda_pennipes_isolate_NS2899_ptg000047l,_whole_genome_shotgun_sequence	AUGUSTUS	exon	1244672	1245055	.	-	.	ID=g11972.t1.exon4;Parent=g11972.t1;
JASKUP010000047.1_Trichopoda_pennipes_isolate_NS2899_ptg000047l,_whole_genome_shotgun_sequence	AUGUSTUS	intron	1245056	1245155	1	-	.	ID=g11972.t1.intron4;Parent=g11972.t1;
JASKUP010000047.1_Trichopoda_pennipes_isolate_NS2899_ptg000047l,_whole_genome_shotgun_sequence	AUGUSTUS	CDS	1245156	1245466	1	-	1	ID=g11972.t1.CDS5;Parent=g11972.t1;
JASKUP010000047.1_Trichopoda_pennipes_isolate_NS2899_ptg000047l,_whole_genome_shotgun_sequence	AUGUSTUS	exon	1245156	1245466	.	-	.	ID=g11972.t1.exon5;Parent=g11972.t1;
JASKUP010000047.1_Trichopoda_pennipes_isolate_NS2899_ptg000047l,_whole_genome_shotgun_sequence	AUGUSTUS	intron	1245467	1245560	1	-	.	ID=g11972.t1.intron5;Parent=g11972.t1;
JASKUP010000047.1_Trichopoda_pennipes_isolate_NS2899_ptg000047l,_whole_genome_shotgun_sequence	AUGUSTUS	CDS	1245561	1245728	1	-	1	ID=g11972.t1.CDS6;Parent=g11972.t1;
JASKUP010000047.1_Trichopoda_pennipes_isolate_NS2899_ptg000047l,_whole_genome_shotgun_sequence	AUGUSTUS	exon	1245561	1245728	.	-	.	ID=g11972.t1.exon6;Parent=g11972.t1;
JASKUP010000047.1_Trichopoda_pennipes_isolate_NS2899_ptg000047l,_whole_genome_shotgun_sequence	AUGUSTUS	intron	1245729	1245801	1	-	.	ID=g11972.t1.intron6;Parent=g11972.t1;
JASKUP010000047.1_Trichopoda_pennipes_isolate_NS2899_ptg000047l,_whole_genome_shotgun_sequence	AUGUSTUS	CDS	1245802	1245950	1	-	0	ID=g11972.t1.CDS7;Parent=g11972.t1;
JASKUP010000047.1_Trichopoda_pennipes_isolate_NS2899_ptg000047l,_whole_genome_shotgun_sequence	AUGUSTUS	exon	1245802	1245950	.	-	.	ID=g11972.t1.exon7;Parent=g11972.t1;
JASKUP010000047.1_Trichopoda_pennipes_isolate_NS2899_ptg000047l,_whole_genome_shotgun_sequence	AUGUSTUS	intron	1245951	1246037	1	-	.	ID=g11972.t1.intron7;Parent=g11972.t1;
JASKUP010000047.1_Trichopoda_pennipes_isolate_NS2899_ptg000047l,_whole_genome_shotgun_sequence	AUGUSTUS	CDS	1246038	1246376	1	-	0	ID=g11972.t1.CDS8;Parent=g11972.t1;
JASKUP010000047.1_Trichopoda_pennipes_isolate_NS2899_ptg000047l,_whole_genome_shotgun_sequence	AUGUSTUS	exon	1246038	1246376	.	-	.	ID=g11972.t1.exon8;Parent=g11972.t1;
JASKUP010000047.1_Trichopoda_pennipes_isolate_NS2899_ptg000047l,_whole_genome_shotgun_sequence	AUGUSTUS	intron	1246377	1249444	1	-	.	ID=g11972.t1.intron8;Parent=g11972.t1;
JASKUP010000047.1_Trichopoda_pennipes_isolate_NS2899_ptg000047l,_whole_genome_shotgun_sequence	AUGUSTUS	CDS	1249445	1249873	1	-	0	ID=g11972.t1.CDS9;Parent=g11972.t1;
JASKUP010000047.1_Trichopoda_pennipes_isolate_NS2899_ptg000047l,_whole_genome_shotgun_sequence	AUGUSTUS	exon	1249445	1249873	.	-	.	ID=g11972.t1.exon9;Parent=g11972.t1;
JASKUP010000047.1_Trichopoda_pennipes_isolate_NS2899_ptg000047l,_whole_genome_shotgun_sequence	AUGUSTUS	start_codon	1249871	1249873	.	-	0	ID=g11972.t1.start1;Parent=g11972.t1;
JASKUP010000047.1_Trichopoda_pennipes_isolate_NS2899_ptg000047l,_whole_genome_shotgun_sequence	AUGUSTUS	mRNA	1228591	1249873	1	-	.	ID=g11972.t2;Parent=g11972;
JASKUP010000047.1_Trichopoda_pennipes_isolate_NS2899_ptg000047l,_whole_genome_shotgun_sequence	AUGUSTUS	stop_codon	1228591	1228593	.	-	0	ID=g11972.t2.stop1;Parent=g11972.t2;
JASKUP010000047.1_Trichopoda_pennipes_isolate_NS2899_ptg000047l,_whole_genome_shotgun_sequence	AUGUSTUS	CDS	1228591	1228627	1	-	1	ID=g11972.t2.CDS1;Parent=g11972.t2;
JASKUP010000047.1_Trichopoda_pennipes_isolate_NS2899_ptg000047l,_whole_genome_shotgun_sequence	AUGUSTUS	exon	1228591	1228627	.	-	.	ID=g11972.t2.exon1;Parent=g11972.t2;
JASKUP010000047.1_Trichopoda_pennipes_isolate_NS2899_ptg000047l,_whole_genome_shotgun_sequence	AUGUSTUS	intron	1228628	1230490	1	-	.	ID=g11972.t2.intron1;Parent=g11972.t2;
JASKUP010000047.1_Trichopoda_pennipes_isolate_NS2899_ptg000047l,_whole_genome_shotgun_sequence	AUGUSTUS	CDS	1230491	1233002	1	-	2	ID=g11972.t2.CDS2;Parent=g11972.t2;
JASKUP010000047.1_Trichopoda_pennipes_isolate_NS2899_ptg000047l,_whole_genome_shotgun_sequence	AUGUSTUS	exon	1230491	1233002	.	-	.	ID=g11972.t2.exon2;Parent=g11972.t2;
JASKUP010000047.1_Trichopoda_pennipes_isolate_NS2899_ptg000047l,_whole_genome_shotgun_sequence	AUGUSTUS	intron	1233003	1237788	1	-	.	ID=g11972.t2.intron2;Parent=g11972.t2;
JASKUP010000047.1_Trichopoda_pennipes_isolate_NS2899_ptg000047l,_whole_genome_shotgun_sequence	AUGUSTUS	CDS	1237789	1238325	1	-	2	ID=g11972.t2.CDS3;Parent=g11972.t2;
JASKUP010000047.1_Trichopoda_pennipes_isolate_NS2899_ptg000047l,_whole_genome_shotgun_sequence	AUGUSTUS	exon	1237789	1238325	.	-	.	ID=g11972.t2.exon3;Parent=g11972.t2;
JASKUP010000047.1_Trichopoda_pennipes_isolate_NS2899_ptg000047l,_whole_genome_shotgun_sequence	AUGUSTUS	intron	1238326	1244656	1	-	.	ID=g11972.t2.intron3;Parent=g11972.t2;
JASKUP010000047.1_Trichopoda_pennipes_isolate_NS2899_ptg000047l,_whole_genome_shotgun_sequence	AUGUSTUS	CDS	1244657	1245055	1	-	2	ID=g11972.t2.CDS4;Parent=g11972.t2;
JASKUP010000047.1_Trichopoda_pennipes_isolate_NS2899_ptg000047l,_whole_genome_shotgun_sequence	AUGUSTUS	exon	1244657	1245055	.	-	.	ID=g11972.t2.exon4;Parent=g11972.t2;
JASKUP010000047.1_Trichopoda_pennipes_isolate_NS2899_ptg000047l,_whole_genome_shotgun_sequence	AUGUSTUS	intron	1245056	1245155	1	-	.	ID=g11972.t2.intron4;Parent=g11972.t2;
JASKUP010000047.1_Trichopoda_pennipes_isolate_NS2899_ptg000047l,_whole_genome_shotgun_sequence	AUGUSTUS	CDS	1245156	1245415	1	-	1	ID=g11972.t2.CDS5;Parent=g11972.t2;
JASKUP010000047.1_Trichopoda_pennipes_isolate_NS2899_ptg000047l,_whole_genome_shotgun_sequence	AUGUSTUS	exon	1245156	1245415	.	-	.	ID=g11972.t2.exon5;Parent=g11972.t2;
JASKUP010000047.1_Trichopoda_pennipes_isolate_NS2899_ptg000047l,_whole_genome_shotgun_sequence	AUGUSTUS	intron	1245416	1245560	1	-	.	ID=g11972.t2.intron5;Parent=g11972.t2;
JASKUP010000047.1_Trichopoda_pennipes_isolate_NS2899_ptg000047l,_whole_genome_shotgun_sequence	AUGUSTUS	CDS	1245561	1245728	1	-	1	ID=g11972.t2.CDS6;Parent=g11972.t2;
JASKUP010000047.1_Trichopoda_pennipes_isolate_NS2899_ptg000047l,_whole_genome_shotgun_sequence	AUGUSTUS	exon	1245561	1245728	.	-	.	ID=g11972.t2.exon6;Parent=g11972.t2;
JASKUP010000047.1_Trichopoda_pennipes_isolate_NS2899_ptg000047l,_whole_genome_shotgun_sequence	AUGUSTUS	intron	1245729	1245801	1	-	.	ID=g11972.t2.intron6;Parent=g11972.t2;
JASKUP010000047.1_Trichopoda_pennipes_isolate_NS2899_ptg000047l,_whole_genome_shotgun_sequence	AUGUSTUS	CDS	1245802	1245950	1	-	0	ID=g11972.t2.CDS7;Parent=g11972.t2;
JASKUP010000047.1_Trichopoda_pennipes_isolate_NS2899_ptg000047l,_whole_genome_shotgun_sequence	AUGUSTUS	exon	1245802	1245950	.	-	.	ID=g11972.t2.exon7;Parent=g11972.t2;
JASKUP010000047.1_Trichopoda_pennipes_isolate_NS2899_ptg000047l,_whole_genome_shotgun_sequence	AUGUSTUS	intron	1245951	1246037	1	-	.	ID=g11972.t2.intron7;Parent=g11972.t2;
JASKUP010000047.1_Trichopoda_pennipes_isolate_NS2899_ptg000047l,_whole_genome_shotgun_sequence	AUGUSTUS	CDS	1246038	1246376	1	-	0	ID=g11972.t2.CDS8;Parent=g11972.t2;
JASKUP010000047.1_Trichopoda_pennipes_isolate_NS2899_ptg000047l,_whole_genome_shotgun_sequence	AUGUSTUS	exon	1246038	1246376	.	-	.	ID=g11972.t2.exon8;Parent=g11972.t2;
JASKUP010000047.1_Trichopoda_pennipes_isolate_NS2899_ptg000047l,_whole_genome_shotgun_sequence	AUGUSTUS	intron	1246377	1249444	1	-	.	ID=g11972.t2.intron8;Parent=g11972.t2;
JASKUP010000047.1_Trichopoda_pennipes_isolate_NS2899_ptg000047l,_whole_genome_shotgun_sequence	AUGUSTUS	CDS	1249445	1249873	1	-	0	ID=g11972.t2.CDS9;Parent=g11972.t2;
JASKUP010000047.1_Trichopoda_pennipes_isolate_NS2899_ptg000047l,_whole_genome_shotgun_sequence	AUGUSTUS	exon	1249445	1249873	.	-	.	ID=g11972.t2.exon9;Parent=g11972.t2;
JASKUP010000047.1_Trichopoda_pennipes_isolate_NS2899_ptg000047l,_whole_genome_shotgun_sequence	AUGUSTUS	start_codon	1249871	1249873	.	-	0	ID=g11972.t2.start1;Parent=g11972.t2;
JASKUP010000047.1_Trichopoda_pennipes_isolate_NS2899_ptg000047l,_whole_genome_shotgun_sequence	AUGUSTUS	mRNA	1228591	1249873	1	-	.	ID=g11972.t3;Parent=g11972;
JASKUP010000047.1_Trichopoda_pennipes_isolate_NS2899_ptg000047l,_whole_genome_shotgun_sequence	AUGUSTUS	stop_codon	1228591	1228593	.	-	0	ID=g11972.t3.stop1;Parent=g11972.t3;
JASKUP010000047.1_Trichopoda_pennipes_isolate_NS2899_ptg000047l,_whole_genome_shotgun_sequence	AUGUSTUS	CDS	1228591	1228627	1	-	1	ID=g11972.t3.CDS1;Parent=g11972.t3;
JASKUP010000047.1_Trichopoda_pennipes_isolate_NS2899_ptg000047l,_whole_genome_shotgun_sequence	AUGUSTUS	exon	1228591	1228627	.	-	.	ID=g11972.t3.exon1;Parent=g11972.t3;
JASKUP010000047.1_Trichopoda_pennipes_isolate_NS2899_ptg000047l,_whole_genome_shotgun_sequence	AUGUSTUS	intron	1228628	1230490	1	-	.	ID=g11972.t3.intron1;Parent=g11972.t3;
JASKUP010000047.1_Trichopoda_pennipes_isolate_NS2899_ptg000047l,_whole_genome_shotgun_sequence	AUGUSTUS	CDS	1230491	1233002	1	-	2	ID=g11972.t3.CDS2;Parent=g11972.t3;
JASKUP010000047.1_Trichopoda_pennipes_isolate_NS2899_ptg000047l,_whole_genome_shotgun_sequence	AUGUSTUS	exon	1230491	1233002	.	-	.	ID=g11972.t3.exon2;Parent=g11972.t3;
JASKUP010000047.1_Trichopoda_pennipes_isolate_NS2899_ptg000047l,_whole_genome_shotgun_sequence	AUGUSTUS	intron	1233003	1237788	1	-	.	ID=g11972.t3.intron2;Parent=g11972.t3;
JASKUP010000047.1_Trichopoda_pennipes_isolate_NS2899_ptg000047l,_whole_genome_shotgun_sequence	AUGUSTUS	CDS	1237789	1238325	1	-	2	ID=g11972.t3.CDS3;Parent=g11972.t3;
JASKUP010000047.1_Trichopoda_pennipes_isolate_NS2899_ptg000047l,_whole_genome_shotgun_sequence	AUGUSTUS	exon	1237789	1238325	.	-	.	ID=g11972.t3.exon3;Parent=g11972.t3;
JASKUP010000047.1_Trichopoda_pennipes_isolate_NS2899_ptg000047l,_whole_genome_shotgun_sequence	AUGUSTUS	intron	1238326	1244656	1	-	.	ID=g11972.t3.intron3;Parent=g11972.t3;
JASKUP010000047.1_Trichopoda_pennipes_isolate_NS2899_ptg000047l,_whole_genome_shotgun_sequence	AUGUSTUS	CDS	1244657	1245055	1	-	2	ID=g11972.t3.CDS4;Parent=g11972.t3;
JASKUP010000047.1_Trichopoda_pennipes_isolate_NS2899_ptg000047l,_whole_genome_shotgun_sequence	AUGUSTUS	exon	1244657	1245055	.	-	.	ID=g11972.t3.exon4;Parent=g11972.t3;
JASKUP010000047.1_Trichopoda_pennipes_isolate_NS2899_ptg000047l,_whole_genome_shotgun_sequence	AUGUSTUS	intron	1245056	1245155	1	-	.	ID=g11972.t3.intron4;Parent=g11972.t3;
JASKUP010000047.1_Trichopoda_pennipes_isolate_NS2899_ptg000047l,_whole_genome_shotgun_sequence	AUGUSTUS	CDS	1245156	1245466	1	-	1	ID=g11972.t3.CDS5;Parent=g11972.t3;
JASKUP010000047.1_Trichopoda_pennipes_isolate_NS2899_ptg000047l,_whole_genome_shotgun_sequence	AUGUSTUS	exon	1245156	1245466	.	-	.	ID=g11972.t3.exon5;Parent=g11972.t3;
JASKUP010000047.1_Trichopoda_pennipes_isolate_NS2899_ptg000047l,_whole_genome_shotgun_sequence	AUGUSTUS	intron	1245467	1245560	1	-	.	ID=g11972.t3.intron5;Parent=g11972.t3;
JASKUP010000047.1_Trichopoda_pennipes_isolate_NS2899_ptg000047l,_whole_genome_shotgun_sequence	AUGUSTUS	CDS	1245561	1245728	1	-	1	ID=g11972.t3.CDS6;Parent=g11972.t3;
JASKUP010000047.1_Trichopoda_pennipes_isolate_NS2899_ptg000047l,_whole_genome_shotgun_sequence	AUGUSTUS	exon	1245561	1245728	.	-	.	ID=g11972.t3.exon6;Parent=g11972.t3;
JASKUP010000047.1_Trichopoda_pennipes_isolate_NS2899_ptg000047l,_whole_genome_shotgun_sequence	AUGUSTUS	intron	1245729	1245801	1	-	.	ID=g11972.t3.intron6;Parent=g11972.t3;
JASKUP010000047.1_Trichopoda_pennipes_isolate_NS2899_ptg000047l,_whole_genome_shotgun_sequence	AUGUSTUS	CDS	1245802	1245950	1	-	0	ID=g11972.t3.CDS7;Parent=g11972.t3;
JASKUP010000047.1_Trichopoda_pennipes_isolate_NS2899_ptg000047l,_whole_genome_shotgun_sequence	AUGUSTUS	exon	1245802	1245950	.	-	.	ID=g11972.t3.exon7;Parent=g11972.t3;
JASKUP010000047.1_Trichopoda_pennipes_isolate_NS2899_ptg000047l,_whole_genome_shotgun_sequence	AUGUSTUS	intron	1245951	1246037	1	-	.	ID=g11972.t3.intron7;Parent=g11972.t3;
JASKUP010000047.1_Trichopoda_pennipes_isolate_NS2899_ptg000047l,_whole_genome_shotgun_sequence	AUGUSTUS	CDS	1246038	1246376	1	-	0	ID=g11972.t3.CDS8;Parent=g11972.t3;
JASKUP010000047.1_Trichopoda_pennipes_isolate_NS2899_ptg000047l,_whole_genome_shotgun_sequence	AUGUSTUS	exon	1246038	1246376	.	-	.	ID=g11972.t3.exon8;Parent=g11972.t3;
JASKUP010000047.1_Trichopoda_pennipes_isolate_NS2899_ptg000047l,_whole_genome_shotgun_sequence	AUGUSTUS	intron	1246377	1249444	1	-	.	ID=g11972.t3.intron8;Parent=g11972.t3;
JASKUP010000047.1_Trichopoda_pennipes_isolate_NS2899_ptg000047l,_whole_genome_shotgun_sequence	AUGUSTUS	CDS	1249445	1249873	1	-	0	ID=g11972.t3.CDS9;Parent=g11972.t3;
JASKUP010000047.1_Trichopoda_pennipes_isolate_NS2899_ptg000047l,_whole_genome_shotgun_sequence	AUGUSTUS	exon	1249445	1249873	.	-	.	ID=g11972.t3.exon9;Parent=g11972.t3;
JASKUP010000047.1_Trichopoda_pennipes_isolate_NS2899_ptg000047l,_whole_genome_shotgun_sequence	AUGUSTUS	start_codon	1249871	1249873	.	-	0	ID=g11972.t3.start1;Parent=g11972.t3;
JASKUP010000047.1_Trichopoda_pennipes_isolate_NS2899_ptg000047l,_whole_genome_shotgun_sequence	AUGUSTUS	gene	1305831	1315142	.	+	.	ID=g11973;
JASKUP010000047.1_Trichopoda_pennipes_isolate_NS2899_ptg000047l,_whole_genome_shotgun_sequence	AUGUSTUS	mRNA	1305831	1315142	1	+	.	ID=g11973.t1;Parent=g11973;
JASKUP010000047.1_Trichopoda_pennipes_isolate_NS2899_ptg000047l,_whole_genome_shotgun_sequence	AUGUSTUS	start_codon	1305831	1305833	.	+	0	ID=g11973.t1.start1;Parent=g11973.t1;
JASKUP010000047.1_Trichopoda_pennipes_isolate_NS2899_ptg000047l,_whole_genome_shotgun_sequence	AUGUSTUS	CDS	1305831	1306080	1	+	0	ID=g11973.t1.CDS1;Parent=g11973.t1;
JASKUP010000047.1_Trichopoda_pennipes_isolate_NS2899_ptg000047l,_whole_genome_shotgun_sequence	AUGUSTUS	exon	1305831	1306080	.	+	.	ID=g11973.t1.exon1;Parent=g11973.t1;
JASKUP010000047.1_Trichopoda_pennipes_isolate_NS2899_ptg000047l,_whole_genome_shotgun_sequence	AUGUSTUS	intron	1306081	1306138	1	+	.	ID=g11973.t1.intron1;Parent=g11973.t1;
JASKUP010000047.1_Trichopoda_pennipes_isolate_NS2899_ptg000047l,_whole_genome_shotgun_sequence	AUGUSTUS	CDS	1306139	1306248	1	+	2	ID=g11973.t1.CDS2;Parent=g11973.t1;
JASKUP010000047.1_Trichopoda_pennipes_isolate_NS2899_ptg000047l,_whole_genome_shotgun_sequence	AUGUSTUS	exon	1306139	1306248	.	+	.	ID=g11973.t1.exon2;Parent=g11973.t1;
JASKUP010000047.1_Trichopoda_pennipes_isolate_NS2899_ptg000047l,_whole_genome_shotgun_sequence	AUGUSTUS	intron	1306249	1311837	1	+	.	ID=g11973.t1.intron2;Parent=g11973.t1;
JASKUP010000047.1_Trichopoda_pennipes_isolate_NS2899_ptg000047l,_whole_genome_shotgun_sequence	AUGUSTUS	CDS	1311838	1312009	1	+	0	ID=g11973.t1.CDS3;Parent=g11973.t1;
JASKUP010000047.1_Trichopoda_pennipes_isolate_NS2899_ptg000047l,_whole_genome_shotgun_sequence	AUGUSTUS	exon	1311838	1312009	.	+	.	ID=g11973.t1.exon3;Parent=g11973.t1;
JASKUP010000047.1_Trichopoda_pennipes_isolate_NS2899_ptg000047l,_whole_genome_shotgun_sequence	AUGUSTUS	intron	1312010	1314760	1	+	.	ID=g11973.t1.intron3;Parent=g11973.t1;
JASKUP010000047.1_Trichopoda_pennipes_isolate_NS2899_ptg000047l,_whole_genome_shotgun_sequence	AUGUSTUS	CDS	1314761	1314910	1	+	2	ID=g11973.t1.CDS4;Parent=g11973.t1;
JASKUP010000047.1_Trichopoda_pennipes_isolate_NS2899_ptg000047l,_whole_genome_shotgun_sequence	AUGUSTUS	exon	1314761	1314910	.	+	.	ID=g11973.t1.exon4;Parent=g11973.t1;
JASKUP010000047.1_Trichopoda_pennipes_isolate_NS2899_ptg000047l,_whole_genome_shotgun_sequence	AUGUSTUS	intron	1314911	1314981	1	+	.	ID=g11973.t1.intron4;Parent=g11973.t1;
JASKUP010000047.1_Trichopoda_pennipes_isolate_NS2899_ptg000047l,_whole_genome_shotgun_sequence	AUGUSTUS	CDS	1314982	1315142	1	+	2	ID=g11973.t1.CDS5;Parent=g11973.t1;
JASKUP010000047.1_Trichopoda_pennipes_isolate_NS2899_ptg000047l,_whole_genome_shotgun_sequence	AUGUSTUS	exon	1314982	1315142	.	+	.	ID=g11973.t1.exon5;Parent=g11973.t1;
JASKUP010000047.1_Trichopoda_pennipes_isolate_NS2899_ptg000047l,_whole_genome_shotgun_sequence	AUGUSTUS	stop_codon	1315140	1315142	.	+	0	ID=g11973.t1.stop1;Parent=g11973.t1;
JASKUP010000047.1_Trichopoda_pennipes_isolate_NS2899_ptg000047l,_whole_genome_shotgun_sequence	AUGUSTUS	gene	1319441	1320088	.	+	.	ID=g11974;
JASKUP010000047.1_Trichopoda_pennipes_isolate_NS2899_ptg000047l,_whole_genome_shotgun_sequence	AUGUSTUS	mRNA	1319441	1320088	1	+	.	ID=g11974.t1;Parent=g11974;
JASKUP010000047.1_Trichopoda_pennipes_isolate_NS2899_ptg000047l,_whole_genome_shotgun_sequence	AUGUSTUS	start_codon	1319441	1319443	.	+	0	ID=g11974.t1.start1;Parent=g11974.t1;
JASKUP010000047.1_Trichopoda_pennipes_isolate_NS2899_ptg000047l,_whole_genome_shotgun_sequence	AUGUSTUS	CDS	1319441	1320088	1	+	0	ID=g11974.t1.CDS1;Parent=g11974.t1;
JASKUP010000047.1_Trichopoda_pennipes_isolate_NS2899_ptg000047l,_whole_genome_shotgun_sequence	AUGUSTUS	exon	1319441	1320088	.	+	.	ID=g11974.t1.exon1;Parent=g11974.t1;
JASKUP010000047.1_Trichopoda_pennipes_isolate_NS2899_ptg000047l,_whole_genome_shotgun_sequence	AUGUSTUS	stop_codon	1320086	1320088	.	+	0	ID=g11974.t1.stop1;Parent=g11974.t1;
JASKUP010000047.1_Trichopoda_pennipes_isolate_NS2899_ptg000047l,_whole_genome_shotgun_sequence	AUGUSTUS	gene	1325474	1332167	.	-	.	ID=g11975;
JASKUP010000047.1_Trichopoda_pennipes_isolate_NS2899_ptg000047l,_whole_genome_shotgun_sequence	AUGUSTUS	mRNA	1325474	1332167	1	-	.	ID=g11975.t1;Parent=g11975;
JASKUP010000047.1_Trichopoda_pennipes_isolate_NS2899_ptg000047l,_whole_genome_shotgun_sequence	AUGUSTUS	stop_codon	1325474	1325476	.	-	0	ID=g11975.t1.stop1;Parent=g11975.t1;
JASKUP010000047.1_Trichopoda_pennipes_isolate_NS2899_ptg000047l,_whole_genome_shotgun_sequence	AUGUSTUS	CDS	1325474	1326657	1	-	2	ID=g11975.t1.CDS1;Parent=g11975.t1;
JASKUP010000047.1_Trichopoda_pennipes_isolate_NS2899_ptg000047l,_whole_genome_shotgun_sequence	AUGUSTUS	exon	1325474	1326657	.	-	.	ID=g11975.t1.exon1;Parent=g11975.t1;
JASKUP010000047.1_Trichopoda_pennipes_isolate_NS2899_ptg000047l,_whole_genome_shotgun_sequence	AUGUSTUS	intron	1326658	1329450	1	-	.	ID=g11975.t1.intron1;Parent=g11975.t1;
JASKUP010000047.1_Trichopoda_pennipes_isolate_NS2899_ptg000047l,_whole_genome_shotgun_sequence	AUGUSTUS	CDS	1329451	1329670	1	-	0	ID=g11975.t1.CDS2;Parent=g11975.t1;
JASKUP010000047.1_Trichopoda_pennipes_isolate_NS2899_ptg000047l,_whole_genome_shotgun_sequence	AUGUSTUS	exon	1329451	1329670	.	-	.	ID=g11975.t1.exon2;Parent=g11975.t1;
JASKUP010000047.1_Trichopoda_pennipes_isolate_NS2899_ptg000047l,_whole_genome_shotgun_sequence	AUGUSTUS	intron	1329671	1331954	1	-	.	ID=g11975.t1.intron2;Parent=g11975.t1;
JASKUP010000047.1_Trichopoda_pennipes_isolate_NS2899_ptg000047l,_whole_genome_shotgun_sequence	AUGUSTUS	CDS	1331955	1332167	1	-	0	ID=g11975.t1.CDS3;Parent=g11975.t1;
JASKUP010000047.1_Trichopoda_pennipes_isolate_NS2899_ptg000047l,_whole_genome_shotgun_sequence	AUGUSTUS	exon	1331955	1332167	.	-	.	ID=g11975.t1.exon3;Parent=g11975.t1;
JASKUP010000047.1_Trichopoda_pennipes_isolate_NS2899_ptg000047l,_whole_genome_shotgun_sequence	AUGUSTUS	start_codon	1332165	1332167	.	-	0	ID=g11975.t1.start1;Parent=g11975.t1;
JASKUP010000047.1_Trichopoda_pennipes_isolate_NS2899_ptg000047l,_whole_genome_shotgun_sequence	AUGUSTUS	gene	1340866	1343465	.	+	.	ID=g11976;
JASKUP010000047.1_Trichopoda_pennipes_isolate_NS2899_ptg000047l,_whole_genome_shotgun_sequence	AUGUSTUS	mRNA	1340866	1343465	1	+	.	ID=g11976.t1;Parent=g11976;
JASKUP010000047.1_Trichopoda_pennipes_isolate_NS2899_ptg000047l,_whole_genome_shotgun_sequence	AUGUSTUS	start_codon	1340866	1340868	.	+	0	ID=g11976.t1.start1;Parent=g11976.t1;
JASKUP010000047.1_Trichopoda_pennipes_isolate_NS2899_ptg000047l,_whole_genome_shotgun_sequence	AUGUSTUS	CDS	1340866	1341139	1	+	0	ID=g11976.t1.CDS1;Parent=g11976.t1;
JASKUP010000047.1_Trichopoda_pennipes_isolate_NS2899_ptg000047l,_whole_genome_shotgun_sequence	AUGUSTUS	exon	1340866	1341139	.	+	.	ID=g11976.t1.exon1;Parent=g11976.t1;
JASKUP010000047.1_Trichopoda_pennipes_isolate_NS2899_ptg000047l,_whole_genome_shotgun_sequence	AUGUSTUS	intron	1341140	1342042	1	+	.	ID=g11976.t1.intron1;Parent=g11976.t1;
JASKUP010000047.1_Trichopoda_pennipes_isolate_NS2899_ptg000047l,_whole_genome_shotgun_sequence	AUGUSTUS	CDS	1342043	1343021	1	+	2	ID=g11976.t1.CDS2;Parent=g11976.t1;
JASKUP010000047.1_Trichopoda_pennipes_isolate_NS2899_ptg000047l,_whole_genome_shotgun_sequence	AUGUSTUS	exon	1342043	1343021	.	+	.	ID=g11976.t1.exon2;Parent=g11976.t1;
JASKUP010000047.1_Trichopoda_pennipes_isolate_NS2899_ptg000047l,_whole_genome_shotgun_sequence	AUGUSTUS	intron	1343022	1343086	1	+	.	ID=g11976.t1.intron2;Parent=g11976.t1;
JASKUP010000047.1_Trichopoda_pennipes_isolate_NS2899_ptg000047l,_whole_genome_shotgun_sequence	AUGUSTUS	CDS	1343087	1343176	1	+	1	ID=g11976.t1.CDS3;Parent=g11976.t1;
JASKUP010000047.1_Trichopoda_pennipes_isolate_NS2899_ptg000047l,_whole_genome_shotgun_sequence	AUGUSTUS	exon	1343087	1343176	.	+	.	ID=g11976.t1.exon3;Parent=g11976.t1;
JASKUP010000047.1_Trichopoda_pennipes_isolate_NS2899_ptg000047l,_whole_genome_shotgun_sequence	AUGUSTUS	intron	1343177	1343254	1	+	.	ID=g11976.t1.intron3;Parent=g11976.t1;
JASKUP010000047.1_Trichopoda_pennipes_isolate_NS2899_ptg000047l,_whole_genome_shotgun_sequence	AUGUSTUS	CDS	1343255	1343465	1	+	1	ID=g11976.t1.CDS4;Parent=g11976.t1;
JASKUP010000047.1_Trichopoda_pennipes_isolate_NS2899_ptg000047l,_whole_genome_shotgun_sequence	AUGUSTUS	exon	1343255	1343465	.	+	.	ID=g11976.t1.exon4;Parent=g11976.t1;
JASKUP010000047.1_Trichopoda_pennipes_isolate_NS2899_ptg000047l,_whole_genome_shotgun_sequence	AUGUSTUS	stop_codon	1343463	1343465	.	+	0	ID=g11976.t1.stop1;Parent=g11976.t1;
JASKUP010000047.1_Trichopoda_pennipes_isolate_NS2899_ptg000047l,_whole_genome_shotgun_sequence	AUGUSTUS	gene	1349193	1357570	.	-	.	ID=g11977;
JASKUP010000047.1_Trichopoda_pennipes_isolate_NS2899_ptg000047l,_whole_genome_shotgun_sequence	AUGUSTUS	mRNA	1349193	1357570	1	-	.	ID=g11977.t1;Parent=g11977;
JASKUP010000047.1_Trichopoda_pennipes_isolate_NS2899_ptg000047l,_whole_genome_shotgun_sequence	AUGUSTUS	stop_codon	1349193	1349195	.	-	0	ID=g11977.t1.stop1;Parent=g11977.t1;
JASKUP010000047.1_Trichopoda_pennipes_isolate_NS2899_ptg000047l,_whole_genome_shotgun_sequence	AUGUSTUS	CDS	1349193	1349523	1	-	1	ID=g11977.t1.CDS1;Parent=g11977.t1;
JASKUP010000047.1_Trichopoda_pennipes_isolate_NS2899_ptg000047l,_whole_genome_shotgun_sequence	AUGUSTUS	exon	1349193	1349523	.	-	.	ID=g11977.t1.exon1;Parent=g11977.t1;
JASKUP010000047.1_Trichopoda_pennipes_isolate_NS2899_ptg000047l,_whole_genome_shotgun_sequence	AUGUSTUS	intron	1349524	1349593	1	-	.	ID=g11977.t1.intron1;Parent=g11977.t1;
JASKUP010000047.1_Trichopoda_pennipes_isolate_NS2899_ptg000047l,_whole_genome_shotgun_sequence	AUGUSTUS	CDS	1349594	1349796	1	-	0	ID=g11977.t1.CDS2;Parent=g11977.t1;
JASKUP010000047.1_Trichopoda_pennipes_isolate_NS2899_ptg000047l,_whole_genome_shotgun_sequence	AUGUSTUS	exon	1349594	1349796	.	-	.	ID=g11977.t1.exon2;Parent=g11977.t1;
JASKUP010000047.1_Trichopoda_pennipes_isolate_NS2899_ptg000047l,_whole_genome_shotgun_sequence	AUGUSTUS	intron	1349797	1349858	1	-	.	ID=g11977.t1.intron2;Parent=g11977.t1;
JASKUP010000047.1_Trichopoda_pennipes_isolate_NS2899_ptg000047l,_whole_genome_shotgun_sequence	AUGUSTUS	CDS	1349859	1350735	1	-	1	ID=g11977.t1.CDS3;Parent=g11977.t1;
JASKUP010000047.1_Trichopoda_pennipes_isolate_NS2899_ptg000047l,_whole_genome_shotgun_sequence	AUGUSTUS	exon	1349859	1350735	.	-	.	ID=g11977.t1.exon3;Parent=g11977.t1;
JASKUP010000047.1_Trichopoda_pennipes_isolate_NS2899_ptg000047l,_whole_genome_shotgun_sequence	AUGUSTUS	intron	1350736	1353015	1	-	.	ID=g11977.t1.intron3;Parent=g11977.t1;
JASKUP010000047.1_Trichopoda_pennipes_isolate_NS2899_ptg000047l,_whole_genome_shotgun_sequence	AUGUSTUS	CDS	1353016	1353530	1	-	0	ID=g11977.t1.CDS4;Parent=g11977.t1;
JASKUP010000047.1_Trichopoda_pennipes_isolate_NS2899_ptg000047l,_whole_genome_shotgun_sequence	AUGUSTUS	exon	1353016	1353530	.	-	.	ID=g11977.t1.exon4;Parent=g11977.t1;
JASKUP010000047.1_Trichopoda_pennipes_isolate_NS2899_ptg000047l,_whole_genome_shotgun_sequence	AUGUSTUS	intron	1353531	1357516	1	-	.	ID=g11977.t1.intron4;Parent=g11977.t1;
JASKUP010000047.1_Trichopoda_pennipes_isolate_NS2899_ptg000047l,_whole_genome_shotgun_sequence	AUGUSTUS	CDS	1357517	1357570	1	-	0	ID=g11977.t1.CDS5;Parent=g11977.t1;
JASKUP010000047.1_Trichopoda_pennipes_isolate_NS2899_ptg000047l,_whole_genome_shotgun_sequence	AUGUSTUS	exon	1357517	1357570	.	-	.	ID=g11977.t1.exon5;Parent=g11977.t1;
JASKUP010000047.1_Trichopoda_pennipes_isolate_NS2899_ptg000047l,_whole_genome_shotgun_sequence	AUGUSTUS	start_codon	1357568	1357570	.	-	0	ID=g11977.t1.start1;Parent=g11977.t1;
JASKUP010000047.1_Trichopoda_pennipes_isolate_NS2899_ptg000047l,_whole_genome_shotgun_sequence	AUGUSTUS	gene	1359744	1369000	.	+	.	ID=g11978;
JASKUP010000047.1_Trichopoda_pennipes_isolate_NS2899_ptg000047l,_whole_genome_shotgun_sequence	AUGUSTUS	mRNA	1359744	1369000	1	+	.	ID=g11978.t1;Parent=g11978;
JASKUP010000047.1_Trichopoda_pennipes_isolate_NS2899_ptg000047l,_whole_genome_shotgun_sequence	AUGUSTUS	start_codon	1359744	1359746	.	+	0	ID=g11978.t1.start1;Parent=g11978.t1;
JASKUP010000047.1_Trichopoda_pennipes_isolate_NS2899_ptg000047l,_whole_genome_shotgun_sequence	AUGUSTUS	CDS	1359744	1359759	1	+	0	ID=g11978.t1.CDS1;Parent=g11978.t1;
JASKUP010000047.1_Trichopoda_pennipes_isolate_NS2899_ptg000047l,_whole_genome_shotgun_sequence	AUGUSTUS	exon	1359744	1359759	.	+	.	ID=g11978.t1.exon1;Parent=g11978.t1;
JASKUP010000047.1_Trichopoda_pennipes_isolate_NS2899_ptg000047l,_whole_genome_shotgun_sequence	AUGUSTUS	intron	1359760	1360203	1	+	.	ID=g11978.t1.intron1;Parent=g11978.t1;
JASKUP010000047.1_Trichopoda_pennipes_isolate_NS2899_ptg000047l,_whole_genome_shotgun_sequence	AUGUSTUS	CDS	1360204	1360446	1	+	2	ID=g11978.t1.CDS2;Parent=g11978.t1;
JASKUP010000047.1_Trichopoda_pennipes_isolate_NS2899_ptg000047l,_whole_genome_shotgun_sequence	AUGUSTUS	exon	1360204	1360446	.	+	.	ID=g11978.t1.exon2;Parent=g11978.t1;
JASKUP010000047.1_Trichopoda_pennipes_isolate_NS2899_ptg000047l,_whole_genome_shotgun_sequence	AUGUSTUS	intron	1360447	1360519	1	+	.	ID=g11978.t1.intron2;Parent=g11978.t1;
JASKUP010000047.1_Trichopoda_pennipes_isolate_NS2899_ptg000047l,_whole_genome_shotgun_sequence	AUGUSTUS	CDS	1360520	1360791	1	+	2	ID=g11978.t1.CDS3;Parent=g11978.t1;
JASKUP010000047.1_Trichopoda_pennipes_isolate_NS2899_ptg000047l,_whole_genome_shotgun_sequence	AUGUSTUS	exon	1360520	1360791	.	+	.	ID=g11978.t1.exon3;Parent=g11978.t1;
JASKUP010000047.1_Trichopoda_pennipes_isolate_NS2899_ptg000047l,_whole_genome_shotgun_sequence	AUGUSTUS	intron	1360792	1360852	1	+	.	ID=g11978.t1.intron3;Parent=g11978.t1;
JASKUP010000047.1_Trichopoda_pennipes_isolate_NS2899_ptg000047l,_whole_genome_shotgun_sequence	AUGUSTUS	CDS	1360853	1362115	1	+	0	ID=g11978.t1.CDS4;Parent=g11978.t1;
JASKUP010000047.1_Trichopoda_pennipes_isolate_NS2899_ptg000047l,_whole_genome_shotgun_sequence	AUGUSTUS	exon	1360853	1362115	.	+	.	ID=g11978.t1.exon4;Parent=g11978.t1;
JASKUP010000047.1_Trichopoda_pennipes_isolate_NS2899_ptg000047l,_whole_genome_shotgun_sequence	AUGUSTUS	intron	1362116	1362263	1	+	.	ID=g11978.t1.intron4;Parent=g11978.t1;
JASKUP010000047.1_Trichopoda_pennipes_isolate_NS2899_ptg000047l,_whole_genome_shotgun_sequence	AUGUSTUS	CDS	1362264	1362871	1	+	0	ID=g11978.t1.CDS5;Parent=g11978.t1;
JASKUP010000047.1_Trichopoda_pennipes_isolate_NS2899_ptg000047l,_whole_genome_shotgun_sequence	AUGUSTUS	exon	1362264	1362871	.	+	.	ID=g11978.t1.exon5;Parent=g11978.t1;
JASKUP010000047.1_Trichopoda_pennipes_isolate_NS2899_ptg000047l,_whole_genome_shotgun_sequence	AUGUSTUS	intron	1362872	1362944	1	+	.	ID=g11978.t1.intron5;Parent=g11978.t1;
JASKUP010000047.1_Trichopoda_pennipes_isolate_NS2899_ptg000047l,_whole_genome_shotgun_sequence	AUGUSTUS	CDS	1362945	1363087	1	+	1	ID=g11978.t1.CDS6;Parent=g11978.t1;
JASKUP010000047.1_Trichopoda_pennipes_isolate_NS2899_ptg000047l,_whole_genome_shotgun_sequence	AUGUSTUS	exon	1362945	1363087	.	+	.	ID=g11978.t1.exon6;Parent=g11978.t1;
JASKUP010000047.1_Trichopoda_pennipes_isolate_NS2899_ptg000047l,_whole_genome_shotgun_sequence	AUGUSTUS	intron	1363088	1366565	1	+	.	ID=g11978.t1.intron6;Parent=g11978.t1;
JASKUP010000047.1_Trichopoda_pennipes_isolate_NS2899_ptg000047l,_whole_genome_shotgun_sequence	AUGUSTUS	CDS	1366566	1366743	1	+	2	ID=g11978.t1.CDS7;Parent=g11978.t1;
JASKUP010000047.1_Trichopoda_pennipes_isolate_NS2899_ptg000047l,_whole_genome_shotgun_sequence	AUGUSTUS	exon	1366566	1366743	.	+	.	ID=g11978.t1.exon7;Parent=g11978.t1;
JASKUP010000047.1_Trichopoda_pennipes_isolate_NS2899_ptg000047l,_whole_genome_shotgun_sequence	AUGUSTUS	intron	1366744	1368152	1	+	.	ID=g11978.t1.intron7;Parent=g11978.t1;
JASKUP010000047.1_Trichopoda_pennipes_isolate_NS2899_ptg000047l,_whole_genome_shotgun_sequence	AUGUSTUS	CDS	1368153	1368259	1	+	1	ID=g11978.t1.CDS8;Parent=g11978.t1;
JASKUP010000047.1_Trichopoda_pennipes_isolate_NS2899_ptg000047l,_whole_genome_shotgun_sequence	AUGUSTUS	exon	1368153	1368259	.	+	.	ID=g11978.t1.exon8;Parent=g11978.t1;
JASKUP010000047.1_Trichopoda_pennipes_isolate_NS2899_ptg000047l,_whole_genome_shotgun_sequence	AUGUSTUS	intron	1368260	1368566	1	+	.	ID=g11978.t1.intron8;Parent=g11978.t1;
JASKUP010000047.1_Trichopoda_pennipes_isolate_NS2899_ptg000047l,_whole_genome_shotgun_sequence	AUGUSTUS	CDS	1368567	1369000	1	+	2	ID=g11978.t1.CDS9;Parent=g11978.t1;
JASKUP010000047.1_Trichopoda_pennipes_isolate_NS2899_ptg000047l,_whole_genome_shotgun_sequence	AUGUSTUS	exon	1368567	1369000	.	+	.	ID=g11978.t1.exon9;Parent=g11978.t1;
JASKUP010000047.1_Trichopoda_pennipes_isolate_NS2899_ptg000047l,_whole_genome_shotgun_sequence	AUGUSTUS	stop_codon	1368998	1369000	.	+	0	ID=g11978.t1.stop1;Parent=g11978.t1;
JASKUP010000047.1_Trichopoda_pennipes_isolate_NS2899_ptg000047l,_whole_genome_shotgun_sequence	AUGUSTUS	gene	1387073	1396366	.	+	.	ID=g11979;
JASKUP010000047.1_Trichopoda_pennipes_isolate_NS2899_ptg000047l,_whole_genome_shotgun_sequence	AUGUSTUS	mRNA	1387073	1396366	0.96	+	.	ID=g11979.t1;Parent=g11979;
JASKUP010000047.1_Trichopoda_pennipes_isolate_NS2899_ptg000047l,_whole_genome_shotgun_sequence	AUGUSTUS	start_codon	1387073	1387075	.	+	0	ID=g11979.t1.start1;Parent=g11979.t1;
JASKUP010000047.1_Trichopoda_pennipes_isolate_NS2899_ptg000047l,_whole_genome_shotgun_sequence	AUGUSTUS	CDS	1387073	1387211	1	+	0	ID=g11979.t1.CDS1;Parent=g11979.t1;
JASKUP010000047.1_Trichopoda_pennipes_isolate_NS2899_ptg000047l,_whole_genome_shotgun_sequence	AUGUSTUS	exon	1387073	1387211	.	+	.	ID=g11979.t1.exon1;Parent=g11979.t1;
JASKUP010000047.1_Trichopoda_pennipes_isolate_NS2899_ptg000047l,_whole_genome_shotgun_sequence	AUGUSTUS	intron	1387212	1387268	1	+	.	ID=g11979.t1.intron1;Parent=g11979.t1;
JASKUP010000047.1_Trichopoda_pennipes_isolate_NS2899_ptg000047l,_whole_genome_shotgun_sequence	AUGUSTUS	CDS	1387269	1387795	0.96	+	2	ID=g11979.t1.CDS2;Parent=g11979.t1;
JASKUP010000047.1_Trichopoda_pennipes_isolate_NS2899_ptg000047l,_whole_genome_shotgun_sequence	AUGUSTUS	exon	1387269	1387795	.	+	.	ID=g11979.t1.exon2;Parent=g11979.t1;
JASKUP010000047.1_Trichopoda_pennipes_isolate_NS2899_ptg000047l,_whole_genome_shotgun_sequence	AUGUSTUS	intron	1387796	1387864	1	+	.	ID=g11979.t1.intron2;Parent=g11979.t1;
JASKUP010000047.1_Trichopoda_pennipes_isolate_NS2899_ptg000047l,_whole_genome_shotgun_sequence	AUGUSTUS	CDS	1387865	1388570	1	+	0	ID=g11979.t1.CDS3;Parent=g11979.t1;
JASKUP010000047.1_Trichopoda_pennipes_isolate_NS2899_ptg000047l,_whole_genome_shotgun_sequence	AUGUSTUS	exon	1387865	1388570	.	+	.	ID=g11979.t1.exon3;Parent=g11979.t1;
JASKUP010000047.1_Trichopoda_pennipes_isolate_NS2899_ptg000047l,_whole_genome_shotgun_sequence	AUGUSTUS	intron	1388571	1388623	1	+	.	ID=g11979.t1.intron3;Parent=g11979.t1;
JASKUP010000047.1_Trichopoda_pennipes_isolate_NS2899_ptg000047l,_whole_genome_shotgun_sequence	AUGUSTUS	CDS	1388624	1388827	1	+	2	ID=g11979.t1.CDS4;Parent=g11979.t1;
JASKUP010000047.1_Trichopoda_pennipes_isolate_NS2899_ptg000047l,_whole_genome_shotgun_sequence	AUGUSTUS	exon	1388624	1388827	.	+	.	ID=g11979.t1.exon4;Parent=g11979.t1;
JASKUP010000047.1_Trichopoda_pennipes_isolate_NS2899_ptg000047l,_whole_genome_shotgun_sequence	AUGUSTUS	intron	1388828	1388894	1	+	.	ID=g11979.t1.intron4;Parent=g11979.t1;
JASKUP010000047.1_Trichopoda_pennipes_isolate_NS2899_ptg000047l,_whole_genome_shotgun_sequence	AUGUSTUS	CDS	1388895	1389080	1	+	2	ID=g11979.t1.CDS5;Parent=g11979.t1;
JASKUP010000047.1_Trichopoda_pennipes_isolate_NS2899_ptg000047l,_whole_genome_shotgun_sequence	AUGUSTUS	exon	1388895	1389080	.	+	.	ID=g11979.t1.exon5;Parent=g11979.t1;
JASKUP010000047.1_Trichopoda_pennipes_isolate_NS2899_ptg000047l,_whole_genome_shotgun_sequence	AUGUSTUS	intron	1389081	1391738	1	+	.	ID=g11979.t1.intron5;Parent=g11979.t1;
JASKUP010000047.1_Trichopoda_pennipes_isolate_NS2899_ptg000047l,_whole_genome_shotgun_sequence	AUGUSTUS	CDS	1391739	1391832	1	+	2	ID=g11979.t1.CDS6;Parent=g11979.t1;
JASKUP010000047.1_Trichopoda_pennipes_isolate_NS2899_ptg000047l,_whole_genome_shotgun_sequence	AUGUSTUS	exon	1391739	1391832	.	+	.	ID=g11979.t1.exon6;Parent=g11979.t1;
JASKUP010000047.1_Trichopoda_pennipes_isolate_NS2899_ptg000047l,_whole_genome_shotgun_sequence	AUGUSTUS	intron	1391833	1391917	1	+	.	ID=g11979.t1.intron6;Parent=g11979.t1;
JASKUP010000047.1_Trichopoda_pennipes_isolate_NS2899_ptg000047l,_whole_genome_shotgun_sequence	AUGUSTUS	CDS	1391918	1392132	1	+	1	ID=g11979.t1.CDS7;Parent=g11979.t1;
JASKUP010000047.1_Trichopoda_pennipes_isolate_NS2899_ptg000047l,_whole_genome_shotgun_sequence	AUGUSTUS	exon	1391918	1392132	.	+	.	ID=g11979.t1.exon7;Parent=g11979.t1;
JASKUP010000047.1_Trichopoda_pennipes_isolate_NS2899_ptg000047l,_whole_genome_shotgun_sequence	AUGUSTUS	intron	1392133	1393601	1	+	.	ID=g11979.t1.intron7;Parent=g11979.t1;
JASKUP010000047.1_Trichopoda_pennipes_isolate_NS2899_ptg000047l,_whole_genome_shotgun_sequence	AUGUSTUS	CDS	1393602	1393714	1	+	2	ID=g11979.t1.CDS8;Parent=g11979.t1;
JASKUP010000047.1_Trichopoda_pennipes_isolate_NS2899_ptg000047l,_whole_genome_shotgun_sequence	AUGUSTUS	exon	1393602	1393714	.	+	.	ID=g11979.t1.exon8;Parent=g11979.t1;
JASKUP010000047.1_Trichopoda_pennipes_isolate_NS2899_ptg000047l,_whole_genome_shotgun_sequence	AUGUSTUS	intron	1393715	1396315	1	+	.	ID=g11979.t1.intron8;Parent=g11979.t1;
JASKUP010000047.1_Trichopoda_pennipes_isolate_NS2899_ptg000047l,_whole_genome_shotgun_sequence	AUGUSTUS	CDS	1396316	1396366	1	+	0	ID=g11979.t1.CDS9;Parent=g11979.t1;
JASKUP010000047.1_Trichopoda_pennipes_isolate_NS2899_ptg000047l,_whole_genome_shotgun_sequence	AUGUSTUS	exon	1396316	1396366	.	+	.	ID=g11979.t1.exon9;Parent=g11979.t1;
JASKUP010000047.1_Trichopoda_pennipes_isolate_NS2899_ptg000047l,_whole_genome_shotgun_sequence	AUGUSTUS	stop_codon	1396364	1396366	.	+	0	ID=g11979.t1.stop1;Parent=g11979.t1;
JASKUP010000047.1_Trichopoda_pennipes_isolate_NS2899_ptg000047l,_whole_genome_shotgun_sequence	AUGUSTUS	gene	1400059	1417189	.	+	.	ID=g11980;
JASKUP010000047.1_Trichopoda_pennipes_isolate_NS2899_ptg000047l,_whole_genome_shotgun_sequence	AUGUSTUS	mRNA	1400059	1417189	1	+	.	ID=g11980.t1;Parent=g11980;
JASKUP010000047.1_Trichopoda_pennipes_isolate_NS2899_ptg000047l,_whole_genome_shotgun_sequence	AUGUSTUS	start_codon	1400059	1400061	.	+	0	ID=g11980.t1.start1;Parent=g11980.t1;
JASKUP010000047.1_Trichopoda_pennipes_isolate_NS2899_ptg000047l,_whole_genome_shotgun_sequence	AUGUSTUS	CDS	1400059	1400171	1	+	0	ID=g11980.t1.CDS1;Parent=g11980.t1;
JASKUP010000047.1_Trichopoda_pennipes_isolate_NS2899_ptg000047l,_whole_genome_shotgun_sequence	AUGUSTUS	exon	1400059	1400171	.	+	.	ID=g11980.t1.exon1;Parent=g11980.t1;
JASKUP010000047.1_Trichopoda_pennipes_isolate_NS2899_ptg000047l,_whole_genome_shotgun_sequence	AUGUSTUS	intron	1400172	1402841	1	+	.	ID=g11980.t1.intron1;Parent=g11980.t1;
JASKUP010000047.1_Trichopoda_pennipes_isolate_NS2899_ptg000047l,_whole_genome_shotgun_sequence	AUGUSTUS	CDS	1402842	1402918	1	+	1	ID=g11980.t1.CDS2;Parent=g11980.t1;
JASKUP010000047.1_Trichopoda_pennipes_isolate_NS2899_ptg000047l,_whole_genome_shotgun_sequence	AUGUSTUS	exon	1402842	1402918	.	+	.	ID=g11980.t1.exon2;Parent=g11980.t1;
JASKUP010000047.1_Trichopoda_pennipes_isolate_NS2899_ptg000047l,_whole_genome_shotgun_sequence	AUGUSTUS	intron	1402919	1402970	1	+	.	ID=g11980.t1.intron2;Parent=g11980.t1;
JASKUP010000047.1_Trichopoda_pennipes_isolate_NS2899_ptg000047l,_whole_genome_shotgun_sequence	AUGUSTUS	CDS	1402971	1403044	1	+	2	ID=g11980.t1.CDS3;Parent=g11980.t1;
JASKUP010000047.1_Trichopoda_pennipes_isolate_NS2899_ptg000047l,_whole_genome_shotgun_sequence	AUGUSTUS	exon	1402971	1403044	.	+	.	ID=g11980.t1.exon3;Parent=g11980.t1;
JASKUP010000047.1_Trichopoda_pennipes_isolate_NS2899_ptg000047l,_whole_genome_shotgun_sequence	AUGUSTUS	intron	1403045	1403425	1	+	.	ID=g11980.t1.intron3;Parent=g11980.t1;
JASKUP010000047.1_Trichopoda_pennipes_isolate_NS2899_ptg000047l,_whole_genome_shotgun_sequence	AUGUSTUS	CDS	1403426	1403527	1	+	0	ID=g11980.t1.CDS4;Parent=g11980.t1;
JASKUP010000047.1_Trichopoda_pennipes_isolate_NS2899_ptg000047l,_whole_genome_shotgun_sequence	AUGUSTUS	exon	1403426	1403527	.	+	.	ID=g11980.t1.exon4;Parent=g11980.t1;
JASKUP010000047.1_Trichopoda_pennipes_isolate_NS2899_ptg000047l,_whole_genome_shotgun_sequence	AUGUSTUS	intron	1403528	1406657	1	+	.	ID=g11980.t1.intron4;Parent=g11980.t1;
JASKUP010000047.1_Trichopoda_pennipes_isolate_NS2899_ptg000047l,_whole_genome_shotgun_sequence	AUGUSTUS	CDS	1406658	1406732	1	+	0	ID=g11980.t1.CDS5;Parent=g11980.t1;
JASKUP010000047.1_Trichopoda_pennipes_isolate_NS2899_ptg000047l,_whole_genome_shotgun_sequence	AUGUSTUS	exon	1406658	1406732	.	+	.	ID=g11980.t1.exon5;Parent=g11980.t1;
JASKUP010000047.1_Trichopoda_pennipes_isolate_NS2899_ptg000047l,_whole_genome_shotgun_sequence	AUGUSTUS	intron	1406733	1406816	1	+	.	ID=g11980.t1.intron5;Parent=g11980.t1;
JASKUP010000047.1_Trichopoda_pennipes_isolate_NS2899_ptg000047l,_whole_genome_shotgun_sequence	AUGUSTUS	CDS	1406817	1406878	1	+	0	ID=g11980.t1.CDS6;Parent=g11980.t1;
JASKUP010000047.1_Trichopoda_pennipes_isolate_NS2899_ptg000047l,_whole_genome_shotgun_sequence	AUGUSTUS	exon	1406817	1406878	.	+	.	ID=g11980.t1.exon6;Parent=g11980.t1;
JASKUP010000047.1_Trichopoda_pennipes_isolate_NS2899_ptg000047l,_whole_genome_shotgun_sequence	AUGUSTUS	intron	1406879	1406935	1	+	.	ID=g11980.t1.intron6;Parent=g11980.t1;
JASKUP010000047.1_Trichopoda_pennipes_isolate_NS2899_ptg000047l,_whole_genome_shotgun_sequence	AUGUSTUS	CDS	1406936	1406987	1	+	1	ID=g11980.t1.CDS7;Parent=g11980.t1;
JASKUP010000047.1_Trichopoda_pennipes_isolate_NS2899_ptg000047l,_whole_genome_shotgun_sequence	AUGUSTUS	exon	1406936	1406987	.	+	.	ID=g11980.t1.exon7;Parent=g11980.t1;
JASKUP010000047.1_Trichopoda_pennipes_isolate_NS2899_ptg000047l,_whole_genome_shotgun_sequence	AUGUSTUS	intron	1406988	1407074	1	+	.	ID=g11980.t1.intron7;Parent=g11980.t1;
JASKUP010000047.1_Trichopoda_pennipes_isolate_NS2899_ptg000047l,_whole_genome_shotgun_sequence	AUGUSTUS	CDS	1407075	1407266	1	+	0	ID=g11980.t1.CDS8;Parent=g11980.t1;
JASKUP010000047.1_Trichopoda_pennipes_isolate_NS2899_ptg000047l,_whole_genome_shotgun_sequence	AUGUSTUS	exon	1407075	1407266	.	+	.	ID=g11980.t1.exon8;Parent=g11980.t1;
JASKUP010000047.1_Trichopoda_pennipes_isolate_NS2899_ptg000047l,_whole_genome_shotgun_sequence	AUGUSTUS	intron	1407267	1407353	1	+	.	ID=g11980.t1.intron8;Parent=g11980.t1;
JASKUP010000047.1_Trichopoda_pennipes_isolate_NS2899_ptg000047l,_whole_genome_shotgun_sequence	AUGUSTUS	CDS	1407354	1407509	1	+	0	ID=g11980.t1.CDS9;Parent=g11980.t1;
JASKUP010000047.1_Trichopoda_pennipes_isolate_NS2899_ptg000047l,_whole_genome_shotgun_sequence	AUGUSTUS	exon	1407354	1407509	.	+	.	ID=g11980.t1.exon9;Parent=g11980.t1;
JASKUP010000047.1_Trichopoda_pennipes_isolate_NS2899_ptg000047l,_whole_genome_shotgun_sequence	AUGUSTUS	intron	1407510	1411043	1	+	.	ID=g11980.t1.intron9;Parent=g11980.t1;
JASKUP010000047.1_Trichopoda_pennipes_isolate_NS2899_ptg000047l,_whole_genome_shotgun_sequence	AUGUSTUS	CDS	1411044	1411370	1	+	0	ID=g11980.t1.CDS10;Parent=g11980.t1;
JASKUP010000047.1_Trichopoda_pennipes_isolate_NS2899_ptg000047l,_whole_genome_shotgun_sequence	AUGUSTUS	exon	1411044	1411370	.	+	.	ID=g11980.t1.exon10;Parent=g11980.t1;
JASKUP010000047.1_Trichopoda_pennipes_isolate_NS2899_ptg000047l,_whole_genome_shotgun_sequence	AUGUSTUS	intron	1411371	1411437	1	+	.	ID=g11980.t1.intron10;Parent=g11980.t1;
JASKUP010000047.1_Trichopoda_pennipes_isolate_NS2899_ptg000047l,_whole_genome_shotgun_sequence	AUGUSTUS	CDS	1411438	1411538	1	+	0	ID=g11980.t1.CDS11;Parent=g11980.t1;
JASKUP010000047.1_Trichopoda_pennipes_isolate_NS2899_ptg000047l,_whole_genome_shotgun_sequence	AUGUSTUS	exon	1411438	1411538	.	+	.	ID=g11980.t1.exon11;Parent=g11980.t1;
JASKUP010000047.1_Trichopoda_pennipes_isolate_NS2899_ptg000047l,_whole_genome_shotgun_sequence	AUGUSTUS	intron	1411539	1411613	1	+	.	ID=g11980.t1.intron11;Parent=g11980.t1;
JASKUP010000047.1_Trichopoda_pennipes_isolate_NS2899_ptg000047l,_whole_genome_shotgun_sequence	AUGUSTUS	CDS	1411614	1411832	1	+	1	ID=g11980.t1.CDS12;Parent=g11980.t1;
JASKUP010000047.1_Trichopoda_pennipes_isolate_NS2899_ptg000047l,_whole_genome_shotgun_sequence	AUGUSTUS	exon	1411614	1411832	.	+	.	ID=g11980.t1.exon12;Parent=g11980.t1;
JASKUP010000047.1_Trichopoda_pennipes_isolate_NS2899_ptg000047l,_whole_genome_shotgun_sequence	AUGUSTUS	intron	1411833	1411891	1	+	.	ID=g11980.t1.intron12;Parent=g11980.t1;
JASKUP010000047.1_Trichopoda_pennipes_isolate_NS2899_ptg000047l,_whole_genome_shotgun_sequence	AUGUSTUS	CDS	1411892	1412098	1	+	1	ID=g11980.t1.CDS13;Parent=g11980.t1;
JASKUP010000047.1_Trichopoda_pennipes_isolate_NS2899_ptg000047l,_whole_genome_shotgun_sequence	AUGUSTUS	exon	1411892	1412098	.	+	.	ID=g11980.t1.exon13;Parent=g11980.t1;
JASKUP010000047.1_Trichopoda_pennipes_isolate_NS2899_ptg000047l,_whole_genome_shotgun_sequence	AUGUSTUS	intron	1412099	1412176	1	+	.	ID=g11980.t1.intron13;Parent=g11980.t1;
JASKUP010000047.1_Trichopoda_pennipes_isolate_NS2899_ptg000047l,_whole_genome_shotgun_sequence	AUGUSTUS	CDS	1412177	1412336	1	+	1	ID=g11980.t1.CDS14;Parent=g11980.t1;
JASKUP010000047.1_Trichopoda_pennipes_isolate_NS2899_ptg000047l,_whole_genome_shotgun_sequence	AUGUSTUS	exon	1412177	1412336	.	+	.	ID=g11980.t1.exon14;Parent=g11980.t1;
JASKUP010000047.1_Trichopoda_pennipes_isolate_NS2899_ptg000047l,_whole_genome_shotgun_sequence	AUGUSTUS	intron	1412337	1417000	1	+	.	ID=g11980.t1.intron14;Parent=g11980.t1;
JASKUP010000047.1_Trichopoda_pennipes_isolate_NS2899_ptg000047l,_whole_genome_shotgun_sequence	AUGUSTUS	CDS	1417001	1417189	1	+	0	ID=g11980.t1.CDS15;Parent=g11980.t1;
JASKUP010000047.1_Trichopoda_pennipes_isolate_NS2899_ptg000047l,_whole_genome_shotgun_sequence	AUGUSTUS	exon	1417001	1417189	.	+	.	ID=g11980.t1.exon15;Parent=g11980.t1;
JASKUP010000047.1_Trichopoda_pennipes_isolate_NS2899_ptg000047l,_whole_genome_shotgun_sequence	AUGUSTUS	stop_codon	1417187	1417189	.	+	0	ID=g11980.t1.stop1;Parent=g11980.t1;
JASKUP010000047.1_Trichopoda_pennipes_isolate_NS2899_ptg000047l,_whole_genome_shotgun_sequence	AUGUSTUS	gene	1417600	1419193	.	-	.	ID=g11981;
JASKUP010000047.1_Trichopoda_pennipes_isolate_NS2899_ptg000047l,_whole_genome_shotgun_sequence	AUGUSTUS	mRNA	1417600	1419193	1	-	.	ID=g11981.t1;Parent=g11981;
JASKUP010000047.1_Trichopoda_pennipes_isolate_NS2899_ptg000047l,_whole_genome_shotgun_sequence	AUGUSTUS	stop_codon	1417600	1417602	.	-	0	ID=g11981.t1.stop1;Parent=g11981.t1;
JASKUP010000047.1_Trichopoda_pennipes_isolate_NS2899_ptg000047l,_whole_genome_shotgun_sequence	AUGUSTUS	CDS	1417600	1418061	1	-	0	ID=g11981.t1.CDS1;Parent=g11981.t1;
JASKUP010000047.1_Trichopoda_pennipes_isolate_NS2899_ptg000047l,_whole_genome_shotgun_sequence	AUGUSTUS	exon	1417600	1418061	.	-	.	ID=g11981.t1.exon1;Parent=g11981.t1;
JASKUP010000047.1_Trichopoda_pennipes_isolate_NS2899_ptg000047l,_whole_genome_shotgun_sequence	AUGUSTUS	intron	1418062	1418972	1	-	.	ID=g11981.t1.intron1;Parent=g11981.t1;
JASKUP010000047.1_Trichopoda_pennipes_isolate_NS2899_ptg000047l,_whole_genome_shotgun_sequence	AUGUSTUS	CDS	1418973	1419064	1	-	2	ID=g11981.t1.CDS2;Parent=g11981.t1;
JASKUP010000047.1_Trichopoda_pennipes_isolate_NS2899_ptg000047l,_whole_genome_shotgun_sequence	AUGUSTUS	exon	1418973	1419064	.	-	.	ID=g11981.t1.exon2;Parent=g11981.t1;
JASKUP010000047.1_Trichopoda_pennipes_isolate_NS2899_ptg000047l,_whole_genome_shotgun_sequence	AUGUSTUS	intron	1419065	1419120	1	-	.	ID=g11981.t1.intron2;Parent=g11981.t1;
JASKUP010000047.1_Trichopoda_pennipes_isolate_NS2899_ptg000047l,_whole_genome_shotgun_sequence	AUGUSTUS	CDS	1419121	1419193	1	-	0	ID=g11981.t1.CDS3;Parent=g11981.t1;
JASKUP010000047.1_Trichopoda_pennipes_isolate_NS2899_ptg000047l,_whole_genome_shotgun_sequence	AUGUSTUS	exon	1419121	1419193	.	-	.	ID=g11981.t1.exon3;Parent=g11981.t1;
JASKUP010000047.1_Trichopoda_pennipes_isolate_NS2899_ptg000047l,_whole_genome_shotgun_sequence	AUGUSTUS	start_codon	1419191	1419193	.	-	0	ID=g11981.t1.start1;Parent=g11981.t1;
JASKUP010000047.1_Trichopoda_pennipes_isolate_NS2899_ptg000047l,_whole_genome_shotgun_sequence	AUGUSTUS	gene	1422202	1434260	.	+	.	ID=g11982;
JASKUP010000047.1_Trichopoda_pennipes_isolate_NS2899_ptg000047l,_whole_genome_shotgun_sequence	AUGUSTUS	mRNA	1422202	1434260	1	+	.	ID=g11982.t1;Parent=g11982;
JASKUP010000047.1_Trichopoda_pennipes_isolate_NS2899_ptg000047l,_whole_genome_shotgun_sequence	AUGUSTUS	start_codon	1422202	1422204	.	+	0	ID=g11982.t1.start1;Parent=g11982.t1;
JASKUP010000047.1_Trichopoda_pennipes_isolate_NS2899_ptg000047l,_whole_genome_shotgun_sequence	AUGUSTUS	CDS	1422202	1422306	1	+	0	ID=g11982.t1.CDS1;Parent=g11982.t1;
JASKUP010000047.1_Trichopoda_pennipes_isolate_NS2899_ptg000047l,_whole_genome_shotgun_sequence	AUGUSTUS	exon	1422202	1422306	.	+	.	ID=g11982.t1.exon1;Parent=g11982.t1;
JASKUP010000047.1_Trichopoda_pennipes_isolate_NS2899_ptg000047l,_whole_genome_shotgun_sequence	AUGUSTUS	intron	1422307	1425766	1	+	.	ID=g11982.t1.intron1;Parent=g11982.t1;
JASKUP010000047.1_Trichopoda_pennipes_isolate_NS2899_ptg000047l,_whole_genome_shotgun_sequence	AUGUSTUS	CDS	1425767	1425875	1	+	0	ID=g11982.t1.CDS2;Parent=g11982.t1;
JASKUP010000047.1_Trichopoda_pennipes_isolate_NS2899_ptg000047l,_whole_genome_shotgun_sequence	AUGUSTUS	exon	1425767	1425875	.	+	.	ID=g11982.t1.exon2;Parent=g11982.t1;
JASKUP010000047.1_Trichopoda_pennipes_isolate_NS2899_ptg000047l,_whole_genome_shotgun_sequence	AUGUSTUS	intron	1425876	1425945	1	+	.	ID=g11982.t1.intron2;Parent=g11982.t1;
JASKUP010000047.1_Trichopoda_pennipes_isolate_NS2899_ptg000047l,_whole_genome_shotgun_sequence	AUGUSTUS	CDS	1425946	1427276	1	+	2	ID=g11982.t1.CDS3;Parent=g11982.t1;
JASKUP010000047.1_Trichopoda_pennipes_isolate_NS2899_ptg000047l,_whole_genome_shotgun_sequence	AUGUSTUS	exon	1425946	1427276	.	+	.	ID=g11982.t1.exon3;Parent=g11982.t1;
JASKUP010000047.1_Trichopoda_pennipes_isolate_NS2899_ptg000047l,_whole_genome_shotgun_sequence	AUGUSTUS	intron	1427277	1427341	1	+	.	ID=g11982.t1.intron3;Parent=g11982.t1;
JASKUP010000047.1_Trichopoda_pennipes_isolate_NS2899_ptg000047l,_whole_genome_shotgun_sequence	AUGUSTUS	CDS	1427342	1427655	1	+	0	ID=g11982.t1.CDS4;Parent=g11982.t1;
JASKUP010000047.1_Trichopoda_pennipes_isolate_NS2899_ptg000047l,_whole_genome_shotgun_sequence	AUGUSTUS	exon	1427342	1427655	.	+	.	ID=g11982.t1.exon4;Parent=g11982.t1;
JASKUP010000047.1_Trichopoda_pennipes_isolate_NS2899_ptg000047l,_whole_genome_shotgun_sequence	AUGUSTUS	intron	1427656	1427763	1	+	.	ID=g11982.t1.intron4;Parent=g11982.t1;
JASKUP010000047.1_Trichopoda_pennipes_isolate_NS2899_ptg000047l,_whole_genome_shotgun_sequence	AUGUSTUS	CDS	1427764	1427869	1	+	1	ID=g11982.t1.CDS5;Parent=g11982.t1;
JASKUP010000047.1_Trichopoda_pennipes_isolate_NS2899_ptg000047l,_whole_genome_shotgun_sequence	AUGUSTUS	exon	1427764	1427869	.	+	.	ID=g11982.t1.exon5;Parent=g11982.t1;
JASKUP010000047.1_Trichopoda_pennipes_isolate_NS2899_ptg000047l,_whole_genome_shotgun_sequence	AUGUSTUS	intron	1427870	1428436	1	+	.	ID=g11982.t1.intron5;Parent=g11982.t1;
JASKUP010000047.1_Trichopoda_pennipes_isolate_NS2899_ptg000047l,_whole_genome_shotgun_sequence	AUGUSTUS	CDS	1428437	1428547	1	+	0	ID=g11982.t1.CDS6;Parent=g11982.t1;
JASKUP010000047.1_Trichopoda_pennipes_isolate_NS2899_ptg000047l,_whole_genome_shotgun_sequence	AUGUSTUS	exon	1428437	1428547	.	+	.	ID=g11982.t1.exon6;Parent=g11982.t1;
JASKUP010000047.1_Trichopoda_pennipes_isolate_NS2899_ptg000047l,_whole_genome_shotgun_sequence	AUGUSTUS	intron	1428548	1428930	1	+	.	ID=g11982.t1.intron6;Parent=g11982.t1;
JASKUP010000047.1_Trichopoda_pennipes_isolate_NS2899_ptg000047l,_whole_genome_shotgun_sequence	AUGUSTUS	CDS	1428931	1429009	1	+	0	ID=g11982.t1.CDS7;Parent=g11982.t1;
JASKUP010000047.1_Trichopoda_pennipes_isolate_NS2899_ptg000047l,_whole_genome_shotgun_sequence	AUGUSTUS	exon	1428931	1429009	.	+	.	ID=g11982.t1.exon7;Parent=g11982.t1;
JASKUP010000047.1_Trichopoda_pennipes_isolate_NS2899_ptg000047l,_whole_genome_shotgun_sequence	AUGUSTUS	intron	1429010	1429072	1	+	.	ID=g11982.t1.intron7;Parent=g11982.t1;
JASKUP010000047.1_Trichopoda_pennipes_isolate_NS2899_ptg000047l,_whole_genome_shotgun_sequence	AUGUSTUS	CDS	1429073	1429144	1	+	2	ID=g11982.t1.CDS8;Parent=g11982.t1;
JASKUP010000047.1_Trichopoda_pennipes_isolate_NS2899_ptg000047l,_whole_genome_shotgun_sequence	AUGUSTUS	exon	1429073	1429144	.	+	.	ID=g11982.t1.exon8;Parent=g11982.t1;
JASKUP010000047.1_Trichopoda_pennipes_isolate_NS2899_ptg000047l,_whole_genome_shotgun_sequence	AUGUSTUS	intron	1429145	1434162	1	+	.	ID=g11982.t1.intron8;Parent=g11982.t1;
JASKUP010000047.1_Trichopoda_pennipes_isolate_NS2899_ptg000047l,_whole_genome_shotgun_sequence	AUGUSTUS	CDS	1434163	1434260	1	+	2	ID=g11982.t1.CDS9;Parent=g11982.t1;
JASKUP010000047.1_Trichopoda_pennipes_isolate_NS2899_ptg000047l,_whole_genome_shotgun_sequence	AUGUSTUS	exon	1434163	1434260	.	+	.	ID=g11982.t1.exon9;Parent=g11982.t1;
JASKUP010000047.1_Trichopoda_pennipes_isolate_NS2899_ptg000047l,_whole_genome_shotgun_sequence	AUGUSTUS	stop_codon	1434258	1434260	.	+	0	ID=g11982.t1.stop1;Parent=g11982.t1;
JASKUP010000047.1_Trichopoda_pennipes_isolate_NS2899_ptg000047l,_whole_genome_shotgun_sequence	AUGUSTUS	mRNA	1422202	1434260	1	+	.	ID=g11982.t2;Parent=g11982;
JASKUP010000047.1_Trichopoda_pennipes_isolate_NS2899_ptg000047l,_whole_genome_shotgun_sequence	AUGUSTUS	start_codon	1422202	1422204	.	+	0	ID=g11982.t2.start1;Parent=g11982.t2;
JASKUP010000047.1_Trichopoda_pennipes_isolate_NS2899_ptg000047l,_whole_genome_shotgun_sequence	AUGUSTUS	CDS	1422202	1422306	1	+	0	ID=g11982.t2.CDS1;Parent=g11982.t2;
JASKUP010000047.1_Trichopoda_pennipes_isolate_NS2899_ptg000047l,_whole_genome_shotgun_sequence	AUGUSTUS	exon	1422202	1422306	.	+	.	ID=g11982.t2.exon1;Parent=g11982.t2;
JASKUP010000047.1_Trichopoda_pennipes_isolate_NS2899_ptg000047l,_whole_genome_shotgun_sequence	AUGUSTUS	intron	1422307	1425766	1	+	.	ID=g11982.t2.intron1;Parent=g11982.t2;
JASKUP010000047.1_Trichopoda_pennipes_isolate_NS2899_ptg000047l,_whole_genome_shotgun_sequence	AUGUSTUS	CDS	1425767	1425875	1	+	0	ID=g11982.t2.CDS2;Parent=g11982.t2;
JASKUP010000047.1_Trichopoda_pennipes_isolate_NS2899_ptg000047l,_whole_genome_shotgun_sequence	AUGUSTUS	exon	1425767	1425875	.	+	.	ID=g11982.t2.exon2;Parent=g11982.t2;
JASKUP010000047.1_Trichopoda_pennipes_isolate_NS2899_ptg000047l,_whole_genome_shotgun_sequence	AUGUSTUS	intron	1425876	1425945	1	+	.	ID=g11982.t2.intron2;Parent=g11982.t2;
JASKUP010000047.1_Trichopoda_pennipes_isolate_NS2899_ptg000047l,_whole_genome_shotgun_sequence	AUGUSTUS	CDS	1425946	1427276	1	+	2	ID=g11982.t2.CDS3;Parent=g11982.t2;
JASKUP010000047.1_Trichopoda_pennipes_isolate_NS2899_ptg000047l,_whole_genome_shotgun_sequence	AUGUSTUS	exon	1425946	1427276	.	+	.	ID=g11982.t2.exon3;Parent=g11982.t2;
JASKUP010000047.1_Trichopoda_pennipes_isolate_NS2899_ptg000047l,_whole_genome_shotgun_sequence	AUGUSTUS	intron	1427277	1427341	1	+	.	ID=g11982.t2.intron3;Parent=g11982.t2;
JASKUP010000047.1_Trichopoda_pennipes_isolate_NS2899_ptg000047l,_whole_genome_shotgun_sequence	AUGUSTUS	CDS	1427342	1427667	1	+	0	ID=g11982.t2.CDS4;Parent=g11982.t2;
JASKUP010000047.1_Trichopoda_pennipes_isolate_NS2899_ptg000047l,_whole_genome_shotgun_sequence	AUGUSTUS	exon	1427342	1427667	.	+	.	ID=g11982.t2.exon4;Parent=g11982.t2;
JASKUP010000047.1_Trichopoda_pennipes_isolate_NS2899_ptg000047l,_whole_genome_shotgun_sequence	AUGUSTUS	intron	1427668	1427763	1	+	.	ID=g11982.t2.intron4;Parent=g11982.t2;
JASKUP010000047.1_Trichopoda_pennipes_isolate_NS2899_ptg000047l,_whole_genome_shotgun_sequence	AUGUSTUS	CDS	1427764	1427869	1	+	1	ID=g11982.t2.CDS5;Parent=g11982.t2;
JASKUP010000047.1_Trichopoda_pennipes_isolate_NS2899_ptg000047l,_whole_genome_shotgun_sequence	AUGUSTUS	exon	1427764	1427869	.	+	.	ID=g11982.t2.exon5;Parent=g11982.t2;
JASKUP010000047.1_Trichopoda_pennipes_isolate_NS2899_ptg000047l,_whole_genome_shotgun_sequence	AUGUSTUS	intron	1427870	1428436	1	+	.	ID=g11982.t2.intron5;Parent=g11982.t2;
JASKUP010000047.1_Trichopoda_pennipes_isolate_NS2899_ptg000047l,_whole_genome_shotgun_sequence	AUGUSTUS	CDS	1428437	1428547	1	+	0	ID=g11982.t2.CDS6;Parent=g11982.t2;
JASKUP010000047.1_Trichopoda_pennipes_isolate_NS2899_ptg000047l,_whole_genome_shotgun_sequence	AUGUSTUS	exon	1428437	1428547	.	+	.	ID=g11982.t2.exon6;Parent=g11982.t2;
JASKUP010000047.1_Trichopoda_pennipes_isolate_NS2899_ptg000047l,_whole_genome_shotgun_sequence	AUGUSTUS	intron	1428548	1428930	1	+	.	ID=g11982.t2.intron6;Parent=g11982.t2;
JASKUP010000047.1_Trichopoda_pennipes_isolate_NS2899_ptg000047l,_whole_genome_shotgun_sequence	AUGUSTUS	CDS	1428931	1429009	1	+	0	ID=g11982.t2.CDS7;Parent=g11982.t2;
JASKUP010000047.1_Trichopoda_pennipes_isolate_NS2899_ptg000047l,_whole_genome_shotgun_sequence	AUGUSTUS	exon	1428931	1429009	.	+	.	ID=g11982.t2.exon7;Parent=g11982.t2;
JASKUP010000047.1_Trichopoda_pennipes_isolate_NS2899_ptg000047l,_whole_genome_shotgun_sequence	AUGUSTUS	intron	1429010	1429072	1	+	.	ID=g11982.t2.intron7;Parent=g11982.t2;
JASKUP010000047.1_Trichopoda_pennipes_isolate_NS2899_ptg000047l,_whole_genome_shotgun_sequence	AUGUSTUS	CDS	1429073	1429144	1	+	2	ID=g11982.t2.CDS8;Parent=g11982.t2;
JASKUP010000047.1_Trichopoda_pennipes_isolate_NS2899_ptg000047l,_whole_genome_shotgun_sequence	AUGUSTUS	exon	1429073	1429144	.	+	.	ID=g11982.t2.exon8;Parent=g11982.t2;
JASKUP010000047.1_Trichopoda_pennipes_isolate_NS2899_ptg000047l,_whole_genome_shotgun_sequence	AUGUSTUS	intron	1429145	1434162	1	+	.	ID=g11982.t2.intron8;Parent=g11982.t2;
JASKUP010000047.1_Trichopoda_pennipes_isolate_NS2899_ptg000047l,_whole_genome_shotgun_sequence	AUGUSTUS	CDS	1434163	1434260	1	+	2	ID=g11982.t2.CDS9;Parent=g11982.t2;
JASKUP010000047.1_Trichopoda_pennipes_isolate_NS2899_ptg000047l,_whole_genome_shotgun_sequence	AUGUSTUS	exon	1434163	1434260	.	+	.	ID=g11982.t2.exon9;Parent=g11982.t2;
JASKUP010000047.1_Trichopoda_pennipes_isolate_NS2899_ptg000047l,_whole_genome_shotgun_sequence	AUGUSTUS	stop_codon	1434258	1434260	.	+	0	ID=g11982.t2.stop1;Parent=g11982.t2;
JASKUP010000047.1_Trichopoda_pennipes_isolate_NS2899_ptg000047l,_whole_genome_shotgun_sequence	AUGUSTUS	mRNA	1422202	1434260	1	+	.	ID=g11982.t3;Parent=g11982;
JASKUP010000047.1_Trichopoda_pennipes_isolate_NS2899_ptg000047l,_whole_genome_shotgun_sequence	AUGUSTUS	start_codon	1422202	1422204	.	+	0	ID=g11982.t3.start1;Parent=g11982.t3;
JASKUP010000047.1_Trichopoda_pennipes_isolate_NS2899_ptg000047l,_whole_genome_shotgun_sequence	AUGUSTUS	CDS	1422202	1422306	1	+	0	ID=g11982.t3.CDS1;Parent=g11982.t3;
JASKUP010000047.1_Trichopoda_pennipes_isolate_NS2899_ptg000047l,_whole_genome_shotgun_sequence	AUGUSTUS	exon	1422202	1422306	.	+	.	ID=g11982.t3.exon1;Parent=g11982.t3;
JASKUP010000047.1_Trichopoda_pennipes_isolate_NS2899_ptg000047l,_whole_genome_shotgun_sequence	AUGUSTUS	intron	1422307	1425766	1	+	.	ID=g11982.t3.intron1;Parent=g11982.t3;
JASKUP010000047.1_Trichopoda_pennipes_isolate_NS2899_ptg000047l,_whole_genome_shotgun_sequence	AUGUSTUS	CDS	1425767	1425875	1	+	0	ID=g11982.t3.CDS2;Parent=g11982.t3;
JASKUP010000047.1_Trichopoda_pennipes_isolate_NS2899_ptg000047l,_whole_genome_shotgun_sequence	AUGUSTUS	exon	1425767	1425875	.	+	.	ID=g11982.t3.exon2;Parent=g11982.t3;
JASKUP010000047.1_Trichopoda_pennipes_isolate_NS2899_ptg000047l,_whole_genome_shotgun_sequence	AUGUSTUS	intron	1425876	1425945	1	+	.	ID=g11982.t3.intron2;Parent=g11982.t3;
JASKUP010000047.1_Trichopoda_pennipes_isolate_NS2899_ptg000047l,_whole_genome_shotgun_sequence	AUGUSTUS	CDS	1425946	1427276	1	+	2	ID=g11982.t3.CDS3;Parent=g11982.t3;
JASKUP010000047.1_Trichopoda_pennipes_isolate_NS2899_ptg000047l,_whole_genome_shotgun_sequence	AUGUSTUS	exon	1425946	1427276	.	+	.	ID=g11982.t3.exon3;Parent=g11982.t3;
JASKUP010000047.1_Trichopoda_pennipes_isolate_NS2899_ptg000047l,_whole_genome_shotgun_sequence	AUGUSTUS	intron	1427277	1427341	1	+	.	ID=g11982.t3.intron3;Parent=g11982.t3;
JASKUP010000047.1_Trichopoda_pennipes_isolate_NS2899_ptg000047l,_whole_genome_shotgun_sequence	AUGUSTUS	CDS	1427342	1427667	1	+	0	ID=g11982.t3.CDS4;Parent=g11982.t3;
JASKUP010000047.1_Trichopoda_pennipes_isolate_NS2899_ptg000047l,_whole_genome_shotgun_sequence	AUGUSTUS	exon	1427342	1427667	.	+	.	ID=g11982.t3.exon4;Parent=g11982.t3;
JASKUP010000047.1_Trichopoda_pennipes_isolate_NS2899_ptg000047l,_whole_genome_shotgun_sequence	AUGUSTUS	intron	1427668	1427763	1	+	.	ID=g11982.t3.intron4;Parent=g11982.t3;
JASKUP010000047.1_Trichopoda_pennipes_isolate_NS2899_ptg000047l,_whole_genome_shotgun_sequence	AUGUSTUS	CDS	1427764	1427869	1	+	1	ID=g11982.t3.CDS5;Parent=g11982.t3;
JASKUP010000047.1_Trichopoda_pennipes_isolate_NS2899_ptg000047l,_whole_genome_shotgun_sequence	AUGUSTUS	exon	1427764	1427869	.	+	.	ID=g11982.t3.exon5;Parent=g11982.t3;
JASKUP010000047.1_Trichopoda_pennipes_isolate_NS2899_ptg000047l,_whole_genome_shotgun_sequence	AUGUSTUS	intron	1427870	1428930	1	+	.	ID=g11982.t3.intron5;Parent=g11982.t3;
JASKUP010000047.1_Trichopoda_pennipes_isolate_NS2899_ptg000047l,_whole_genome_shotgun_sequence	AUGUSTUS	CDS	1428931	1429009	1	+	0	ID=g11982.t3.CDS6;Parent=g11982.t3;
JASKUP010000047.1_Trichopoda_pennipes_isolate_NS2899_ptg000047l,_whole_genome_shotgun_sequence	AUGUSTUS	exon	1428931	1429009	.	+	.	ID=g11982.t3.exon6;Parent=g11982.t3;
JASKUP010000047.1_Trichopoda_pennipes_isolate_NS2899_ptg000047l,_whole_genome_shotgun_sequence	AUGUSTUS	intron	1429010	1429072	1	+	.	ID=g11982.t3.intron6;Parent=g11982.t3;
JASKUP010000047.1_Trichopoda_pennipes_isolate_NS2899_ptg000047l,_whole_genome_shotgun_sequence	AUGUSTUS	CDS	1429073	1429144	1	+	2	ID=g11982.t3.CDS7;Parent=g11982.t3;
JASKUP010000047.1_Trichopoda_pennipes_isolate_NS2899_ptg000047l,_whole_genome_shotgun_sequence	AUGUSTUS	exon	1429073	1429144	.	+	.	ID=g11982.t3.exon7;Parent=g11982.t3;
JASKUP010000047.1_Trichopoda_pennipes_isolate_NS2899_ptg000047l,_whole_genome_shotgun_sequence	AUGUSTUS	intron	1429145	1434162	1	+	.	ID=g11982.t3.intron7;Parent=g11982.t3;
JASKUP010000047.1_Trichopoda_pennipes_isolate_NS2899_ptg000047l,_whole_genome_shotgun_sequence	AUGUSTUS	CDS	1434163	1434260	1	+	2	ID=g11982.t3.CDS8;Parent=g11982.t3;
JASKUP010000047.1_Trichopoda_pennipes_isolate_NS2899_ptg000047l,_whole_genome_shotgun_sequence	AUGUSTUS	exon	1434163	1434260	.	+	.	ID=g11982.t3.exon8;Parent=g11982.t3;
JASKUP010000047.1_Trichopoda_pennipes_isolate_NS2899_ptg000047l,_whole_genome_shotgun_sequence	AUGUSTUS	stop_codon	1434258	1434260	.	+	0	ID=g11982.t3.stop1;Parent=g11982.t3;
JASKUP010000047.1_Trichopoda_pennipes_isolate_NS2899_ptg000047l,_whole_genome_shotgun_sequence	AUGUSTUS	gene	1442564	1444836	.	-	.	ID=g11983;
JASKUP010000047.1_Trichopoda_pennipes_isolate_NS2899_ptg000047l,_whole_genome_shotgun_sequence	AUGUSTUS	mRNA	1442564	1444836	1	-	.	ID=g11983.t1;Parent=g11983;
JASKUP010000047.1_Trichopoda_pennipes_isolate_NS2899_ptg000047l,_whole_genome_shotgun_sequence	AUGUSTUS	stop_codon	1442564	1442566	.	-	0	ID=g11983.t1.stop1;Parent=g11983.t1;
JASKUP010000047.1_Trichopoda_pennipes_isolate_NS2899_ptg000047l,_whole_genome_shotgun_sequence	AUGUSTUS	CDS	1442564	1443248	1	-	1	ID=g11983.t1.CDS1;Parent=g11983.t1;
JASKUP010000047.1_Trichopoda_pennipes_isolate_NS2899_ptg000047l,_whole_genome_shotgun_sequence	AUGUSTUS	exon	1442564	1443248	.	-	.	ID=g11983.t1.exon1;Parent=g11983.t1;
JASKUP010000047.1_Trichopoda_pennipes_isolate_NS2899_ptg000047l,_whole_genome_shotgun_sequence	AUGUSTUS	intron	1443249	1444143	1	-	.	ID=g11983.t1.intron1;Parent=g11983.t1;
JASKUP010000047.1_Trichopoda_pennipes_isolate_NS2899_ptg000047l,_whole_genome_shotgun_sequence	AUGUSTUS	CDS	1444144	1444330	1	-	2	ID=g11983.t1.CDS2;Parent=g11983.t1;
JASKUP010000047.1_Trichopoda_pennipes_isolate_NS2899_ptg000047l,_whole_genome_shotgun_sequence	AUGUSTUS	exon	1444144	1444330	.	-	.	ID=g11983.t1.exon2;Parent=g11983.t1;
JASKUP010000047.1_Trichopoda_pennipes_isolate_NS2899_ptg000047l,_whole_genome_shotgun_sequence	AUGUSTUS	intron	1444331	1444562	1	-	.	ID=g11983.t1.intron2;Parent=g11983.t1;
JASKUP010000047.1_Trichopoda_pennipes_isolate_NS2899_ptg000047l,_whole_genome_shotgun_sequence	AUGUSTUS	CDS	1444563	1444688	1	-	2	ID=g11983.t1.CDS3;Parent=g11983.t1;
JASKUP010000047.1_Trichopoda_pennipes_isolate_NS2899_ptg000047l,_whole_genome_shotgun_sequence	AUGUSTUS	exon	1444563	1444688	.	-	.	ID=g11983.t1.exon3;Parent=g11983.t1;
JASKUP010000047.1_Trichopoda_pennipes_isolate_NS2899_ptg000047l,_whole_genome_shotgun_sequence	AUGUSTUS	intron	1444689	1444805	1	-	.	ID=g11983.t1.intron3;Parent=g11983.t1;
JASKUP010000047.1_Trichopoda_pennipes_isolate_NS2899_ptg000047l,_whole_genome_shotgun_sequence	AUGUSTUS	CDS	1444806	1444836	1	-	0	ID=g11983.t1.CDS4;Parent=g11983.t1;
JASKUP010000047.1_Trichopoda_pennipes_isolate_NS2899_ptg000047l,_whole_genome_shotgun_sequence	AUGUSTUS	exon	1444806	1444836	.	-	.	ID=g11983.t1.exon4;Parent=g11983.t1;
JASKUP010000047.1_Trichopoda_pennipes_isolate_NS2899_ptg000047l,_whole_genome_shotgun_sequence	AUGUSTUS	start_codon	1444834	1444836	.	-	0	ID=g11983.t1.start1;Parent=g11983.t1;
JASKUP010000047.1_Trichopoda_pennipes_isolate_NS2899_ptg000047l,_whole_genome_shotgun_sequence	AUGUSTUS	gene	1456686	1457745	.	-	.	ID=g11984;
JASKUP010000047.1_Trichopoda_pennipes_isolate_NS2899_ptg000047l,_whole_genome_shotgun_sequence	AUGUSTUS	mRNA	1456686	1457745	1	-	.	ID=g11984.t1;Parent=g11984;
JASKUP010000047.1_Trichopoda_pennipes_isolate_NS2899_ptg000047l,_whole_genome_shotgun_sequence	AUGUSTUS	stop_codon	1456686	1456688	.	-	0	ID=g11984.t1.stop1;Parent=g11984.t1;
JASKUP010000047.1_Trichopoda_pennipes_isolate_NS2899_ptg000047l,_whole_genome_shotgun_sequence	AUGUSTUS	CDS	1456686	1456880	1	-	0	ID=g11984.t1.CDS1;Parent=g11984.t1;
JASKUP010000047.1_Trichopoda_pennipes_isolate_NS2899_ptg000047l,_whole_genome_shotgun_sequence	AUGUSTUS	exon	1456686	1456880	.	-	.	ID=g11984.t1.exon1;Parent=g11984.t1;
JASKUP010000047.1_Trichopoda_pennipes_isolate_NS2899_ptg000047l,_whole_genome_shotgun_sequence	AUGUSTUS	intron	1456881	1457477	1	-	.	ID=g11984.t1.intron1;Parent=g11984.t1;
JASKUP010000047.1_Trichopoda_pennipes_isolate_NS2899_ptg000047l,_whole_genome_shotgun_sequence	AUGUSTUS	CDS	1457478	1457564	1	-	0	ID=g11984.t1.CDS2;Parent=g11984.t1;
JASKUP010000047.1_Trichopoda_pennipes_isolate_NS2899_ptg000047l,_whole_genome_shotgun_sequence	AUGUSTUS	exon	1457478	1457564	.	-	.	ID=g11984.t1.exon2;Parent=g11984.t1;
JASKUP010000047.1_Trichopoda_pennipes_isolate_NS2899_ptg000047l,_whole_genome_shotgun_sequence	AUGUSTUS	intron	1457565	1457643	1	-	.	ID=g11984.t1.intron2;Parent=g11984.t1;
JASKUP010000047.1_Trichopoda_pennipes_isolate_NS2899_ptg000047l,_whole_genome_shotgun_sequence	AUGUSTUS	CDS	1457644	1457745	1	-	0	ID=g11984.t1.CDS3;Parent=g11984.t1;
JASKUP010000047.1_Trichopoda_pennipes_isolate_NS2899_ptg000047l,_whole_genome_shotgun_sequence	AUGUSTUS	exon	1457644	1457745	.	-	.	ID=g11984.t1.exon3;Parent=g11984.t1;
JASKUP010000047.1_Trichopoda_pennipes_isolate_NS2899_ptg000047l,_whole_genome_shotgun_sequence	AUGUSTUS	start_codon	1457743	1457745	.	-	0	ID=g11984.t1.start1;Parent=g11984.t1;
JASKUP010000047.1_Trichopoda_pennipes_isolate_NS2899_ptg000047l,_whole_genome_shotgun_sequence	AUGUSTUS	gene	1464376	1466852	.	+	.	ID=g11985;
JASKUP010000047.1_Trichopoda_pennipes_isolate_NS2899_ptg000047l,_whole_genome_shotgun_sequence	AUGUSTUS	mRNA	1464376	1466852	1	+	.	ID=g11985.t1;Parent=g11985;
JASKUP010000047.1_Trichopoda_pennipes_isolate_NS2899_ptg000047l,_whole_genome_shotgun_sequence	AUGUSTUS	start_codon	1464376	1464378	.	+	0	ID=g11985.t1.start1;Parent=g11985.t1;
JASKUP010000047.1_Trichopoda_pennipes_isolate_NS2899_ptg000047l,_whole_genome_shotgun_sequence	AUGUSTUS	CDS	1464376	1464832	1	+	0	ID=g11985.t1.CDS1;Parent=g11985.t1;
JASKUP010000047.1_Trichopoda_pennipes_isolate_NS2899_ptg000047l,_whole_genome_shotgun_sequence	AUGUSTUS	exon	1464376	1464832	.	+	.	ID=g11985.t1.exon1;Parent=g11985.t1;
JASKUP010000047.1_Trichopoda_pennipes_isolate_NS2899_ptg000047l,_whole_genome_shotgun_sequence	AUGUSTUS	intron	1464833	1465356	1	+	.	ID=g11985.t1.intron1;Parent=g11985.t1;
JASKUP010000047.1_Trichopoda_pennipes_isolate_NS2899_ptg000047l,_whole_genome_shotgun_sequence	AUGUSTUS	CDS	1465357	1466852	1	+	2	ID=g11985.t1.CDS2;Parent=g11985.t1;
JASKUP010000047.1_Trichopoda_pennipes_isolate_NS2899_ptg000047l,_whole_genome_shotgun_sequence	AUGUSTUS	exon	1465357	1466852	.	+	.	ID=g11985.t1.exon2;Parent=g11985.t1;
JASKUP010000047.1_Trichopoda_pennipes_isolate_NS2899_ptg000047l,_whole_genome_shotgun_sequence	AUGUSTUS	stop_codon	1466850	1466852	.	+	0	ID=g11985.t1.stop1;Parent=g11985.t1;
JASKUP010000047.1_Trichopoda_pennipes_isolate_NS2899_ptg000047l,_whole_genome_shotgun_sequence	AUGUSTUS	gene	1467755	1471073	.	+	.	ID=g11986;
JASKUP010000047.1_Trichopoda_pennipes_isolate_NS2899_ptg000047l,_whole_genome_shotgun_sequence	AUGUSTUS	mRNA	1467755	1471073	1	+	.	ID=g11986.t1;Parent=g11986;
JASKUP010000047.1_Trichopoda_pennipes_isolate_NS2899_ptg000047l,_whole_genome_shotgun_sequence	AUGUSTUS	start_codon	1467755	1467757	.	+	0	ID=g11986.t1.start1;Parent=g11986.t1;
JASKUP010000047.1_Trichopoda_pennipes_isolate_NS2899_ptg000047l,_whole_genome_shotgun_sequence	AUGUSTUS	CDS	1467755	1468592	1	+	0	ID=g11986.t1.CDS1;Parent=g11986.t1;
JASKUP010000047.1_Trichopoda_pennipes_isolate_NS2899_ptg000047l,_whole_genome_shotgun_sequence	AUGUSTUS	exon	1467755	1468592	.	+	.	ID=g11986.t1.exon1;Parent=g11986.t1;
JASKUP010000047.1_Trichopoda_pennipes_isolate_NS2899_ptg000047l,_whole_genome_shotgun_sequence	AUGUSTUS	intron	1468593	1468672	1	+	.	ID=g11986.t1.intron1;Parent=g11986.t1;
JASKUP010000047.1_Trichopoda_pennipes_isolate_NS2899_ptg000047l,_whole_genome_shotgun_sequence	AUGUSTUS	CDS	1468673	1468859	1	+	2	ID=g11986.t1.CDS2;Parent=g11986.t1;
JASKUP010000047.1_Trichopoda_pennipes_isolate_NS2899_ptg000047l,_whole_genome_shotgun_sequence	AUGUSTUS	exon	1468673	1468859	.	+	.	ID=g11986.t1.exon2;Parent=g11986.t1;
JASKUP010000047.1_Trichopoda_pennipes_isolate_NS2899_ptg000047l,_whole_genome_shotgun_sequence	AUGUSTUS	intron	1468860	1468932	1	+	.	ID=g11986.t1.intron2;Parent=g11986.t1;
JASKUP010000047.1_Trichopoda_pennipes_isolate_NS2899_ptg000047l,_whole_genome_shotgun_sequence	AUGUSTUS	CDS	1468933	1469054	1	+	1	ID=g11986.t1.CDS3;Parent=g11986.t1;
JASKUP010000047.1_Trichopoda_pennipes_isolate_NS2899_ptg000047l,_whole_genome_shotgun_sequence	AUGUSTUS	exon	1468933	1469054	.	+	.	ID=g11986.t1.exon3;Parent=g11986.t1;
JASKUP010000047.1_Trichopoda_pennipes_isolate_NS2899_ptg000047l,_whole_genome_shotgun_sequence	AUGUSTUS	intron	1469055	1470414	1	+	.	ID=g11986.t1.intron3;Parent=g11986.t1;
JASKUP010000047.1_Trichopoda_pennipes_isolate_NS2899_ptg000047l,_whole_genome_shotgun_sequence	AUGUSTUS	CDS	1470415	1471073	1	+	2	ID=g11986.t1.CDS4;Parent=g11986.t1;
JASKUP010000047.1_Trichopoda_pennipes_isolate_NS2899_ptg000047l,_whole_genome_shotgun_sequence	AUGUSTUS	exon	1470415	1471073	.	+	.	ID=g11986.t1.exon4;Parent=g11986.t1;
JASKUP010000047.1_Trichopoda_pennipes_isolate_NS2899_ptg000047l,_whole_genome_shotgun_sequence	AUGUSTUS	stop_codon	1471071	1471073	.	+	0	ID=g11986.t1.stop1;Parent=g11986.t1;
JASKUP010000047.1_Trichopoda_pennipes_isolate_NS2899_ptg000047l,_whole_genome_shotgun_sequence	AUGUSTUS	gene	1472359	1481931	.	-	.	ID=g11987;
JASKUP010000047.1_Trichopoda_pennipes_isolate_NS2899_ptg000047l,_whole_genome_shotgun_sequence	AUGUSTUS	mRNA	1472359	1481931	1	-	.	ID=g11987.t1;Parent=g11987;
JASKUP010000047.1_Trichopoda_pennipes_isolate_NS2899_ptg000047l,_whole_genome_shotgun_sequence	AUGUSTUS	stop_codon	1472359	1472361	.	-	0	ID=g11987.t1.stop1;Parent=g11987.t1;
JASKUP010000047.1_Trichopoda_pennipes_isolate_NS2899_ptg000047l,_whole_genome_shotgun_sequence	AUGUSTUS	CDS	1472359	1472484	1	-	0	ID=g11987.t1.CDS1;Parent=g11987.t1;
JASKUP010000047.1_Trichopoda_pennipes_isolate_NS2899_ptg000047l,_whole_genome_shotgun_sequence	AUGUSTUS	exon	1472359	1472484	.	-	.	ID=g11987.t1.exon1;Parent=g11987.t1;
JASKUP010000047.1_Trichopoda_pennipes_isolate_NS2899_ptg000047l,_whole_genome_shotgun_sequence	AUGUSTUS	intron	1472485	1472567	1	-	.	ID=g11987.t1.intron1;Parent=g11987.t1;
JASKUP010000047.1_Trichopoda_pennipes_isolate_NS2899_ptg000047l,_whole_genome_shotgun_sequence	AUGUSTUS	CDS	1472568	1472724	1	-	1	ID=g11987.t1.CDS2;Parent=g11987.t1;
JASKUP010000047.1_Trichopoda_pennipes_isolate_NS2899_ptg000047l,_whole_genome_shotgun_sequence	AUGUSTUS	exon	1472568	1472724	.	-	.	ID=g11987.t1.exon2;Parent=g11987.t1;
JASKUP010000047.1_Trichopoda_pennipes_isolate_NS2899_ptg000047l,_whole_genome_shotgun_sequence	AUGUSTUS	intron	1472725	1479845	1	-	.	ID=g11987.t1.intron2;Parent=g11987.t1;
JASKUP010000047.1_Trichopoda_pennipes_isolate_NS2899_ptg000047l,_whole_genome_shotgun_sequence	AUGUSTUS	CDS	1479846	1480036	1	-	0	ID=g11987.t1.CDS3;Parent=g11987.t1;
JASKUP010000047.1_Trichopoda_pennipes_isolate_NS2899_ptg000047l,_whole_genome_shotgun_sequence	AUGUSTUS	exon	1479846	1480036	.	-	.	ID=g11987.t1.exon3;Parent=g11987.t1;
JASKUP010000047.1_Trichopoda_pennipes_isolate_NS2899_ptg000047l,_whole_genome_shotgun_sequence	AUGUSTUS	intron	1480037	1480106	1	-	.	ID=g11987.t1.intron3;Parent=g11987.t1;
JASKUP010000047.1_Trichopoda_pennipes_isolate_NS2899_ptg000047l,_whole_genome_shotgun_sequence	AUGUSTUS	CDS	1480107	1480339	1	-	2	ID=g11987.t1.CDS4;Parent=g11987.t1;
JASKUP010000047.1_Trichopoda_pennipes_isolate_NS2899_ptg000047l,_whole_genome_shotgun_sequence	AUGUSTUS	exon	1480107	1480339	.	-	.	ID=g11987.t1.exon4;Parent=g11987.t1;
JASKUP010000047.1_Trichopoda_pennipes_isolate_NS2899_ptg000047l,_whole_genome_shotgun_sequence	AUGUSTUS	intron	1480340	1480407	1	-	.	ID=g11987.t1.intron4;Parent=g11987.t1;
JASKUP010000047.1_Trichopoda_pennipes_isolate_NS2899_ptg000047l,_whole_genome_shotgun_sequence	AUGUSTUS	CDS	1480408	1480520	1	-	1	ID=g11987.t1.CDS5;Parent=g11987.t1;
JASKUP010000047.1_Trichopoda_pennipes_isolate_NS2899_ptg000047l,_whole_genome_shotgun_sequence	AUGUSTUS	exon	1480408	1480520	.	-	.	ID=g11987.t1.exon5;Parent=g11987.t1;
JASKUP010000047.1_Trichopoda_pennipes_isolate_NS2899_ptg000047l,_whole_genome_shotgun_sequence	AUGUSTUS	intron	1480521	1480593	1	-	.	ID=g11987.t1.intron5;Parent=g11987.t1;
JASKUP010000047.1_Trichopoda_pennipes_isolate_NS2899_ptg000047l,_whole_genome_shotgun_sequence	AUGUSTUS	CDS	1480594	1481066	1	-	0	ID=g11987.t1.CDS6;Parent=g11987.t1;
JASKUP010000047.1_Trichopoda_pennipes_isolate_NS2899_ptg000047l,_whole_genome_shotgun_sequence	AUGUSTUS	exon	1480594	1481066	.	-	.	ID=g11987.t1.exon6;Parent=g11987.t1;
JASKUP010000047.1_Trichopoda_pennipes_isolate_NS2899_ptg000047l,_whole_genome_shotgun_sequence	AUGUSTUS	intron	1481067	1481130	1	-	.	ID=g11987.t1.intron6;Parent=g11987.t1;
JASKUP010000047.1_Trichopoda_pennipes_isolate_NS2899_ptg000047l,_whole_genome_shotgun_sequence	AUGUSTUS	CDS	1481131	1481841	1	-	0	ID=g11987.t1.CDS7;Parent=g11987.t1;
JASKUP010000047.1_Trichopoda_pennipes_isolate_NS2899_ptg000047l,_whole_genome_shotgun_sequence	AUGUSTUS	exon	1481131	1481841	.	-	.	ID=g11987.t1.exon7;Parent=g11987.t1;
JASKUP010000047.1_Trichopoda_pennipes_isolate_NS2899_ptg000047l,_whole_genome_shotgun_sequence	AUGUSTUS	intron	1481842	1481904	1	-	.	ID=g11987.t1.intron7;Parent=g11987.t1;
JASKUP010000047.1_Trichopoda_pennipes_isolate_NS2899_ptg000047l,_whole_genome_shotgun_sequence	AUGUSTUS	CDS	1481905	1481931	1	-	0	ID=g11987.t1.CDS8;Parent=g11987.t1;
JASKUP010000047.1_Trichopoda_pennipes_isolate_NS2899_ptg000047l,_whole_genome_shotgun_sequence	AUGUSTUS	exon	1481905	1481931	.	-	.	ID=g11987.t1.exon8;Parent=g11987.t1;
JASKUP010000047.1_Trichopoda_pennipes_isolate_NS2899_ptg000047l,_whole_genome_shotgun_sequence	AUGUSTUS	start_codon	1481929	1481931	.	-	0	ID=g11987.t1.start1;Parent=g11987.t1;
JASKUP010000047.1_Trichopoda_pennipes_isolate_NS2899_ptg000047l,_whole_genome_shotgun_sequence	GeneMark.hmm3	mRNA	1479845	1481931	.	-	.	ID=g11987.t2;Parent=g11987;
JASKUP010000047.1_Trichopoda_pennipes_isolate_NS2899_ptg000047l,_whole_genome_shotgun_sequence	GeneMark.hmm3	stop_codon	1479845	1479847	.	-	0	ID=g11987.t2.stop1;Parent=g11987.t2;
JASKUP010000047.1_Trichopoda_pennipes_isolate_NS2899_ptg000047l,_whole_genome_shotgun_sequence	GeneMark.hmm3	CDS	1479845	1480036	.	-	0	ID=g11987.t2.CDS1;Parent=g11987.t2;
JASKUP010000047.1_Trichopoda_pennipes_isolate_NS2899_ptg000047l,_whole_genome_shotgun_sequence	GeneMark.hmm3	exon	1479845	1480036	0	-	.	ID=g11987.t2.exon1;Parent=g11987.t2;
JASKUP010000047.1_Trichopoda_pennipes_isolate_NS2899_ptg000047l,_whole_genome_shotgun_sequence	GeneMark.hmm3	intron	1480037	1480106	.	-	2	ID=g11987.t2.intron1;Parent=g11987.t2;
JASKUP010000047.1_Trichopoda_pennipes_isolate_NS2899_ptg000047l,_whole_genome_shotgun_sequence	GeneMark.hmm3	CDS	1480107	1480339	.	-	2	ID=g11987.t2.CDS2;Parent=g11987.t2;
JASKUP010000047.1_Trichopoda_pennipes_isolate_NS2899_ptg000047l,_whole_genome_shotgun_sequence	GeneMark.hmm3	exon	1480107	1480339	0	-	.	ID=g11987.t2.exon2;Parent=g11987.t2;
JASKUP010000047.1_Trichopoda_pennipes_isolate_NS2899_ptg000047l,_whole_genome_shotgun_sequence	GeneMark.hmm3	intron	1480340	1480407	.	-	1	ID=g11987.t2.intron2;Parent=g11987.t2;
JASKUP010000047.1_Trichopoda_pennipes_isolate_NS2899_ptg000047l,_whole_genome_shotgun_sequence	GeneMark.hmm3	CDS	1480408	1480520	.	-	1	ID=g11987.t2.CDS3;Parent=g11987.t2;
JASKUP010000047.1_Trichopoda_pennipes_isolate_NS2899_ptg000047l,_whole_genome_shotgun_sequence	GeneMark.hmm3	exon	1480408	1480520	0	-	.	ID=g11987.t2.exon3;Parent=g11987.t2;
JASKUP010000047.1_Trichopoda_pennipes_isolate_NS2899_ptg000047l,_whole_genome_shotgun_sequence	GeneMark.hmm3	intron	1480521	1480593	.	-	0	ID=g11987.t2.intron3;Parent=g11987.t2;
JASKUP010000047.1_Trichopoda_pennipes_isolate_NS2899_ptg000047l,_whole_genome_shotgun_sequence	GeneMark.hmm3	CDS	1480594	1481066	.	-	0	ID=g11987.t2.CDS4;Parent=g11987.t2;
JASKUP010000047.1_Trichopoda_pennipes_isolate_NS2899_ptg000047l,_whole_genome_shotgun_sequence	GeneMark.hmm3	exon	1480594	1481066	0	-	.	ID=g11987.t2.exon4;Parent=g11987.t2;
JASKUP010000047.1_Trichopoda_pennipes_isolate_NS2899_ptg000047l,_whole_genome_shotgun_sequence	GeneMark.hmm3	intron	1481067	1481130	.	-	0	ID=g11987.t2.intron4;Parent=g11987.t2;
JASKUP010000047.1_Trichopoda_pennipes_isolate_NS2899_ptg000047l,_whole_genome_shotgun_sequence	GeneMark.hmm3	CDS	1481131	1481841	.	-	0	ID=g11987.t2.CDS5;Parent=g11987.t2;
JASKUP010000047.1_Trichopoda_pennipes_isolate_NS2899_ptg000047l,_whole_genome_shotgun_sequence	GeneMark.hmm3	exon	1481131	1481841	0	-	.	ID=g11987.t2.exon5;Parent=g11987.t2;
JASKUP010000047.1_Trichopoda_pennipes_isolate_NS2899_ptg000047l,_whole_genome_shotgun_sequence	GeneMark.hmm3	intron	1481842	1481904	.	-	0	ID=g11987.t2.intron5;Parent=g11987.t2;
JASKUP010000047.1_Trichopoda_pennipes_isolate_NS2899_ptg000047l,_whole_genome_shotgun_sequence	GeneMark.hmm3	CDS	1481905	1481931	.	-	0	ID=g11987.t2.CDS6;Parent=g11987.t2;
JASKUP010000047.1_Trichopoda_pennipes_isolate_NS2899_ptg000047l,_whole_genome_shotgun_sequence	GeneMark.hmm3	exon	1481905	1481931	0	-	.	ID=g11987.t2.exon6;Parent=g11987.t2;
JASKUP010000047.1_Trichopoda_pennipes_isolate_NS2899_ptg000047l,_whole_genome_shotgun_sequence	GeneMark.hmm3	start_codon	1481929	1481931	.	-	0	ID=g11987.t2.start1;Parent=g11987.t2;
JASKUP010000047.1_Trichopoda_pennipes_isolate_NS2899_ptg000047l,_whole_genome_shotgun_sequence	AUGUSTUS	gene	1485846	1487648	.	-	.	ID=g11988;
JASKUP010000047.1_Trichopoda_pennipes_isolate_NS2899_ptg000047l,_whole_genome_shotgun_sequence	AUGUSTUS	mRNA	1485846	1487648	1	-	.	ID=g11988.t1;Parent=g11988;
JASKUP010000047.1_Trichopoda_pennipes_isolate_NS2899_ptg000047l,_whole_genome_shotgun_sequence	AUGUSTUS	stop_codon	1485846	1485848	.	-	0	ID=g11988.t1.stop1;Parent=g11988.t1;
JASKUP010000047.1_Trichopoda_pennipes_isolate_NS2899_ptg000047l,_whole_genome_shotgun_sequence	AUGUSTUS	CDS	1485846	1487648	1	-	0	ID=g11988.t1.CDS1;Parent=g11988.t1;
JASKUP010000047.1_Trichopoda_pennipes_isolate_NS2899_ptg000047l,_whole_genome_shotgun_sequence	AUGUSTUS	exon	1485846	1487648	.	-	.	ID=g11988.t1.exon1;Parent=g11988.t1;
JASKUP010000047.1_Trichopoda_pennipes_isolate_NS2899_ptg000047l,_whole_genome_shotgun_sequence	AUGUSTUS	start_codon	1487646	1487648	.	-	0	ID=g11988.t1.start1;Parent=g11988.t1;
JASKUP010000047.1_Trichopoda_pennipes_isolate_NS2899_ptg000047l,_whole_genome_shotgun_sequence	AUGUSTUS	gene	1492227	1492823	.	-	.	ID=g11989;
JASKUP010000047.1_Trichopoda_pennipes_isolate_NS2899_ptg000047l,_whole_genome_shotgun_sequence	AUGUSTUS	mRNA	1492227	1492823	1	-	.	ID=g11989.t1;Parent=g11989;
JASKUP010000047.1_Trichopoda_pennipes_isolate_NS2899_ptg000047l,_whole_genome_shotgun_sequence	AUGUSTUS	stop_codon	1492227	1492229	.	-	0	ID=g11989.t1.stop1;Parent=g11989.t1;
JASKUP010000047.1_Trichopoda_pennipes_isolate_NS2899_ptg000047l,_whole_genome_shotgun_sequence	AUGUSTUS	CDS	1492227	1492823	1	-	0	ID=g11989.t1.CDS1;Parent=g11989.t1;
JASKUP010000047.1_Trichopoda_pennipes_isolate_NS2899_ptg000047l,_whole_genome_shotgun_sequence	AUGUSTUS	exon	1492227	1492823	.	-	.	ID=g11989.t1.exon1;Parent=g11989.t1;
JASKUP010000047.1_Trichopoda_pennipes_isolate_NS2899_ptg000047l,_whole_genome_shotgun_sequence	AUGUSTUS	start_codon	1492821	1492823	.	-	0	ID=g11989.t1.start1;Parent=g11989.t1;
JASKUP010000047.1_Trichopoda_pennipes_isolate_NS2899_ptg000047l,_whole_genome_shotgun_sequence	GeneMark.hmm3	gene	1492227	1495025	.	-	.	ID=g11990;
JASKUP010000047.1_Trichopoda_pennipes_isolate_NS2899_ptg000047l,_whole_genome_shotgun_sequence	GeneMark.hmm3	mRNA	1492227	1495025	.	-	.	ID=g11990.t1;Parent=g11990;
JASKUP010000047.1_Trichopoda_pennipes_isolate_NS2899_ptg000047l,_whole_genome_shotgun_sequence	GeneMark.hmm3	stop_codon	1492227	1492229	.	-	0	ID=g11990.t1.stop1;Parent=g11990.t1;
JASKUP010000047.1_Trichopoda_pennipes_isolate_NS2899_ptg000047l,_whole_genome_shotgun_sequence	GeneMark.hmm3	CDS	1492227	1492903	.	-	2	ID=g11990.t1.CDS1;Parent=g11990.t1;
JASKUP010000047.1_Trichopoda_pennipes_isolate_NS2899_ptg000047l,_whole_genome_shotgun_sequence	GeneMark.hmm3	exon	1492227	1492903	0	-	.	ID=g11990.t1.exon1;Parent=g11990.t1;
JASKUP010000047.1_Trichopoda_pennipes_isolate_NS2899_ptg000047l,_whole_genome_shotgun_sequence	GeneMark.hmm3	intron	1492904	1494907	.	-	0	ID=g11990.t1.intron1;Parent=g11990.t1;
JASKUP010000047.1_Trichopoda_pennipes_isolate_NS2899_ptg000047l,_whole_genome_shotgun_sequence	GeneMark.hmm3	CDS	1494908	1495025	.	-	0	ID=g11990.t1.CDS2;Parent=g11990.t1;
JASKUP010000047.1_Trichopoda_pennipes_isolate_NS2899_ptg000047l,_whole_genome_shotgun_sequence	GeneMark.hmm3	exon	1494908	1495025	0	-	.	ID=g11990.t1.exon2;Parent=g11990.t1;
JASKUP010000047.1_Trichopoda_pennipes_isolate_NS2899_ptg000047l,_whole_genome_shotgun_sequence	GeneMark.hmm3	start_codon	1495023	1495025	.	-	0	ID=g11990.t1.start1;Parent=g11990.t1;
JASKUP010000047.1_Trichopoda_pennipes_isolate_NS2899_ptg000047l,_whole_genome_shotgun_sequence	AUGUSTUS	gene	1502633	1503095	.	+	.	ID=g11991;
JASKUP010000047.1_Trichopoda_pennipes_isolate_NS2899_ptg000047l,_whole_genome_shotgun_sequence	AUGUSTUS	mRNA	1502633	1503095	1	+	.	ID=g11991.t1;Parent=g11991;
JASKUP010000047.1_Trichopoda_pennipes_isolate_NS2899_ptg000047l,_whole_genome_shotgun_sequence	AUGUSTUS	start_codon	1502633	1502635	.	+	0	ID=g11991.t1.start1;Parent=g11991.t1;
JASKUP010000047.1_Trichopoda_pennipes_isolate_NS2899_ptg000047l,_whole_genome_shotgun_sequence	AUGUSTUS	CDS	1502633	1502811	1	+	0	ID=g11991.t1.CDS1;Parent=g11991.t1;
JASKUP010000047.1_Trichopoda_pennipes_isolate_NS2899_ptg000047l,_whole_genome_shotgun_sequence	AUGUSTUS	exon	1502633	1502811	.	+	.	ID=g11991.t1.exon1;Parent=g11991.t1;
JASKUP010000047.1_Trichopoda_pennipes_isolate_NS2899_ptg000047l,_whole_genome_shotgun_sequence	AUGUSTUS	intron	1502812	1502866	1	+	.	ID=g11991.t1.intron1;Parent=g11991.t1;
JASKUP010000047.1_Trichopoda_pennipes_isolate_NS2899_ptg000047l,_whole_genome_shotgun_sequence	AUGUSTUS	CDS	1502867	1503095	1	+	1	ID=g11991.t1.CDS2;Parent=g11991.t1;
JASKUP010000047.1_Trichopoda_pennipes_isolate_NS2899_ptg000047l,_whole_genome_shotgun_sequence	AUGUSTUS	exon	1502867	1503095	.	+	.	ID=g11991.t1.exon2;Parent=g11991.t1;
JASKUP010000047.1_Trichopoda_pennipes_isolate_NS2899_ptg000047l,_whole_genome_shotgun_sequence	AUGUSTUS	stop_codon	1503093	1503095	.	+	0	ID=g11991.t1.stop1;Parent=g11991.t1;
JASKUP010000047.1_Trichopoda_pennipes_isolate_NS2899_ptg000047l,_whole_genome_shotgun_sequence	AUGUSTUS	gene	1526620	1538129	.	-	.	ID=g11992;
JASKUP010000047.1_Trichopoda_pennipes_isolate_NS2899_ptg000047l,_whole_genome_shotgun_sequence	AUGUSTUS	mRNA	1526620	1538129	1	-	.	ID=g11992.t1;Parent=g11992;
JASKUP010000047.1_Trichopoda_pennipes_isolate_NS2899_ptg000047l,_whole_genome_shotgun_sequence	AUGUSTUS	stop_codon	1526620	1526622	.	-	0	ID=g11992.t1.stop1;Parent=g11992.t1;
JASKUP010000047.1_Trichopoda_pennipes_isolate_NS2899_ptg000047l,_whole_genome_shotgun_sequence	AUGUSTUS	CDS	1526620	1527714	1	-	0	ID=g11992.t1.CDS1;Parent=g11992.t1;
JASKUP010000047.1_Trichopoda_pennipes_isolate_NS2899_ptg000047l,_whole_genome_shotgun_sequence	AUGUSTUS	exon	1526620	1527714	.	-	.	ID=g11992.t1.exon1;Parent=g11992.t1;
JASKUP010000047.1_Trichopoda_pennipes_isolate_NS2899_ptg000047l,_whole_genome_shotgun_sequence	AUGUSTUS	intron	1527715	1529664	1	-	.	ID=g11992.t1.intron1;Parent=g11992.t1;
JASKUP010000047.1_Trichopoda_pennipes_isolate_NS2899_ptg000047l,_whole_genome_shotgun_sequence	AUGUSTUS	CDS	1529665	1531902	1	-	0	ID=g11992.t1.CDS2;Parent=g11992.t1;
JASKUP010000047.1_Trichopoda_pennipes_isolate_NS2899_ptg000047l,_whole_genome_shotgun_sequence	AUGUSTUS	exon	1529665	1531902	.	-	.	ID=g11992.t1.exon2;Parent=g11992.t1;
JASKUP010000047.1_Trichopoda_pennipes_isolate_NS2899_ptg000047l,_whole_genome_shotgun_sequence	AUGUSTUS	intron	1531903	1538084	1	-	.	ID=g11992.t1.intron2;Parent=g11992.t1;
JASKUP010000047.1_Trichopoda_pennipes_isolate_NS2899_ptg000047l,_whole_genome_shotgun_sequence	AUGUSTUS	CDS	1538085	1538129	1	-	0	ID=g11992.t1.CDS3;Parent=g11992.t1;
JASKUP010000047.1_Trichopoda_pennipes_isolate_NS2899_ptg000047l,_whole_genome_shotgun_sequence	AUGUSTUS	exon	1538085	1538129	.	-	.	ID=g11992.t1.exon3;Parent=g11992.t1;
JASKUP010000047.1_Trichopoda_pennipes_isolate_NS2899_ptg000047l,_whole_genome_shotgun_sequence	AUGUSTUS	start_codon	1538127	1538129	.	-	0	ID=g11992.t1.start1;Parent=g11992.t1;
JASKUP010000047.1_Trichopoda_pennipes_isolate_NS2899_ptg000047l,_whole_genome_shotgun_sequence	AUGUSTUS	gene	1541710	1550657	.	-	.	ID=g11993;
JASKUP010000047.1_Trichopoda_pennipes_isolate_NS2899_ptg000047l,_whole_genome_shotgun_sequence	AUGUSTUS	mRNA	1541710	1550657	1	-	.	ID=g11993.t1;Parent=g11993;
JASKUP010000047.1_Trichopoda_pennipes_isolate_NS2899_ptg000047l,_whole_genome_shotgun_sequence	AUGUSTUS	stop_codon	1541710	1541712	.	-	0	ID=g11993.t1.stop1;Parent=g11993.t1;
JASKUP010000047.1_Trichopoda_pennipes_isolate_NS2899_ptg000047l,_whole_genome_shotgun_sequence	AUGUSTUS	CDS	1541710	1541952	1	-	0	ID=g11993.t1.CDS1;Parent=g11993.t1;
JASKUP010000047.1_Trichopoda_pennipes_isolate_NS2899_ptg000047l,_whole_genome_shotgun_sequence	AUGUSTUS	exon	1541710	1541952	.	-	.	ID=g11993.t1.exon1;Parent=g11993.t1;
JASKUP010000047.1_Trichopoda_pennipes_isolate_NS2899_ptg000047l,_whole_genome_shotgun_sequence	AUGUSTUS	intron	1541953	1542977	1	-	.	ID=g11993.t1.intron1;Parent=g11993.t1;
JASKUP010000047.1_Trichopoda_pennipes_isolate_NS2899_ptg000047l,_whole_genome_shotgun_sequence	AUGUSTUS	CDS	1542978	1543187	1	-	0	ID=g11993.t1.CDS2;Parent=g11993.t1;
JASKUP010000047.1_Trichopoda_pennipes_isolate_NS2899_ptg000047l,_whole_genome_shotgun_sequence	AUGUSTUS	exon	1542978	1543187	.	-	.	ID=g11993.t1.exon2;Parent=g11993.t1;
JASKUP010000047.1_Trichopoda_pennipes_isolate_NS2899_ptg000047l,_whole_genome_shotgun_sequence	AUGUSTUS	intron	1543188	1543270	1	-	.	ID=g11993.t1.intron2;Parent=g11993.t1;
JASKUP010000047.1_Trichopoda_pennipes_isolate_NS2899_ptg000047l,_whole_genome_shotgun_sequence	AUGUSTUS	CDS	1543271	1543405	1	-	0	ID=g11993.t1.CDS3;Parent=g11993.t1;
JASKUP010000047.1_Trichopoda_pennipes_isolate_NS2899_ptg000047l,_whole_genome_shotgun_sequence	AUGUSTUS	exon	1543271	1543405	.	-	.	ID=g11993.t1.exon3;Parent=g11993.t1;
JASKUP010000047.1_Trichopoda_pennipes_isolate_NS2899_ptg000047l,_whole_genome_shotgun_sequence	AUGUSTUS	intron	1543406	1543502	1	-	.	ID=g11993.t1.intron3;Parent=g11993.t1;
JASKUP010000047.1_Trichopoda_pennipes_isolate_NS2899_ptg000047l,_whole_genome_shotgun_sequence	AUGUSTUS	CDS	1543503	1543660	1	-	2	ID=g11993.t1.CDS4;Parent=g11993.t1;
JASKUP010000047.1_Trichopoda_pennipes_isolate_NS2899_ptg000047l,_whole_genome_shotgun_sequence	AUGUSTUS	exon	1543503	1543660	.	-	.	ID=g11993.t1.exon4;Parent=g11993.t1;
JASKUP010000047.1_Trichopoda_pennipes_isolate_NS2899_ptg000047l,_whole_genome_shotgun_sequence	AUGUSTUS	intron	1543661	1543737	1	-	.	ID=g11993.t1.intron4;Parent=g11993.t1;
JASKUP010000047.1_Trichopoda_pennipes_isolate_NS2899_ptg000047l,_whole_genome_shotgun_sequence	AUGUSTUS	CDS	1543738	1543944	1	-	2	ID=g11993.t1.CDS5;Parent=g11993.t1;
JASKUP010000047.1_Trichopoda_pennipes_isolate_NS2899_ptg000047l,_whole_genome_shotgun_sequence	AUGUSTUS	exon	1543738	1543944	.	-	.	ID=g11993.t1.exon5;Parent=g11993.t1;
JASKUP010000047.1_Trichopoda_pennipes_isolate_NS2899_ptg000047l,_whole_genome_shotgun_sequence	AUGUSTUS	intron	1543945	1546471	1	-	.	ID=g11993.t1.intron5;Parent=g11993.t1;
JASKUP010000047.1_Trichopoda_pennipes_isolate_NS2899_ptg000047l,_whole_genome_shotgun_sequence	AUGUSTUS	CDS	1546472	1546703	1	-	0	ID=g11993.t1.CDS6;Parent=g11993.t1;
JASKUP010000047.1_Trichopoda_pennipes_isolate_NS2899_ptg000047l,_whole_genome_shotgun_sequence	AUGUSTUS	exon	1546472	1546703	.	-	.	ID=g11993.t1.exon6;Parent=g11993.t1;
JASKUP010000047.1_Trichopoda_pennipes_isolate_NS2899_ptg000047l,_whole_genome_shotgun_sequence	AUGUSTUS	intron	1546704	1546759	1	-	.	ID=g11993.t1.intron6;Parent=g11993.t1;
JASKUP010000047.1_Trichopoda_pennipes_isolate_NS2899_ptg000047l,_whole_genome_shotgun_sequence	AUGUSTUS	CDS	1546760	1547110	1	-	0	ID=g11993.t1.CDS7;Parent=g11993.t1;
JASKUP010000047.1_Trichopoda_pennipes_isolate_NS2899_ptg000047l,_whole_genome_shotgun_sequence	AUGUSTUS	exon	1546760	1547110	.	-	.	ID=g11993.t1.exon7;Parent=g11993.t1;
JASKUP010000047.1_Trichopoda_pennipes_isolate_NS2899_ptg000047l,_whole_genome_shotgun_sequence	AUGUSTUS	intron	1547111	1547170	1	-	.	ID=g11993.t1.intron7;Parent=g11993.t1;
JASKUP010000047.1_Trichopoda_pennipes_isolate_NS2899_ptg000047l,_whole_genome_shotgun_sequence	AUGUSTUS	CDS	1547171	1547377	1	-	0	ID=g11993.t1.CDS8;Parent=g11993.t1;
JASKUP010000047.1_Trichopoda_pennipes_isolate_NS2899_ptg000047l,_whole_genome_shotgun_sequence	AUGUSTUS	exon	1547171	1547377	.	-	.	ID=g11993.t1.exon8;Parent=g11993.t1;
JASKUP010000047.1_Trichopoda_pennipes_isolate_NS2899_ptg000047l,_whole_genome_shotgun_sequence	AUGUSTUS	intron	1547378	1547452	1	-	.	ID=g11993.t1.intron8;Parent=g11993.t1;
JASKUP010000047.1_Trichopoda_pennipes_isolate_NS2899_ptg000047l,_whole_genome_shotgun_sequence	AUGUSTUS	CDS	1547453	1547590	1	-	0	ID=g11993.t1.CDS9;Parent=g11993.t1;
JASKUP010000047.1_Trichopoda_pennipes_isolate_NS2899_ptg000047l,_whole_genome_shotgun_sequence	AUGUSTUS	exon	1547453	1547590	.	-	.	ID=g11993.t1.exon9;Parent=g11993.t1;
JASKUP010000047.1_Trichopoda_pennipes_isolate_NS2899_ptg000047l,_whole_genome_shotgun_sequence	AUGUSTUS	intron	1547591	1547655	1	-	.	ID=g11993.t1.intron9;Parent=g11993.t1;
JASKUP010000047.1_Trichopoda_pennipes_isolate_NS2899_ptg000047l,_whole_genome_shotgun_sequence	AUGUSTUS	CDS	1547656	1547770	1	-	1	ID=g11993.t1.CDS10;Parent=g11993.t1;
JASKUP010000047.1_Trichopoda_pennipes_isolate_NS2899_ptg000047l,_whole_genome_shotgun_sequence	AUGUSTUS	exon	1547656	1547770	.	-	.	ID=g11993.t1.exon10;Parent=g11993.t1;
JASKUP010000047.1_Trichopoda_pennipes_isolate_NS2899_ptg000047l,_whole_genome_shotgun_sequence	AUGUSTUS	intron	1547771	1547828	1	-	.	ID=g11993.t1.intron10;Parent=g11993.t1;
JASKUP010000047.1_Trichopoda_pennipes_isolate_NS2899_ptg000047l,_whole_genome_shotgun_sequence	AUGUSTUS	CDS	1547829	1547914	1	-	0	ID=g11993.t1.CDS11;Parent=g11993.t1;
JASKUP010000047.1_Trichopoda_pennipes_isolate_NS2899_ptg000047l,_whole_genome_shotgun_sequence	AUGUSTUS	exon	1547829	1547914	.	-	.	ID=g11993.t1.exon11;Parent=g11993.t1;
JASKUP010000047.1_Trichopoda_pennipes_isolate_NS2899_ptg000047l,_whole_genome_shotgun_sequence	AUGUSTUS	intron	1547915	1549177	1	-	.	ID=g11993.t1.intron11;Parent=g11993.t1;
JASKUP010000047.1_Trichopoda_pennipes_isolate_NS2899_ptg000047l,_whole_genome_shotgun_sequence	AUGUSTUS	CDS	1549178	1549380	1	-	2	ID=g11993.t1.CDS12;Parent=g11993.t1;
JASKUP010000047.1_Trichopoda_pennipes_isolate_NS2899_ptg000047l,_whole_genome_shotgun_sequence	AUGUSTUS	exon	1549178	1549380	.	-	.	ID=g11993.t1.exon12;Parent=g11993.t1;
JASKUP010000047.1_Trichopoda_pennipes_isolate_NS2899_ptg000047l,_whole_genome_shotgun_sequence	AUGUSTUS	intron	1549381	1549461	1	-	.	ID=g11993.t1.intron12;Parent=g11993.t1;
JASKUP010000047.1_Trichopoda_pennipes_isolate_NS2899_ptg000047l,_whole_genome_shotgun_sequence	AUGUSTUS	CDS	1549462	1549690	1	-	0	ID=g11993.t1.CDS13;Parent=g11993.t1;
JASKUP010000047.1_Trichopoda_pennipes_isolate_NS2899_ptg000047l,_whole_genome_shotgun_sequence	AUGUSTUS	exon	1549462	1549690	.	-	.	ID=g11993.t1.exon13;Parent=g11993.t1;
JASKUP010000047.1_Trichopoda_pennipes_isolate_NS2899_ptg000047l,_whole_genome_shotgun_sequence	AUGUSTUS	intron	1549691	1549999	1	-	.	ID=g11993.t1.intron13;Parent=g11993.t1;
JASKUP010000047.1_Trichopoda_pennipes_isolate_NS2899_ptg000047l,_whole_genome_shotgun_sequence	AUGUSTUS	CDS	1550000	1550270	1	-	1	ID=g11993.t1.CDS14;Parent=g11993.t1;
JASKUP010000047.1_Trichopoda_pennipes_isolate_NS2899_ptg000047l,_whole_genome_shotgun_sequence	AUGUSTUS	exon	1550000	1550270	.	-	.	ID=g11993.t1.exon14;Parent=g11993.t1;
JASKUP010000047.1_Trichopoda_pennipes_isolate_NS2899_ptg000047l,_whole_genome_shotgun_sequence	AUGUSTUS	intron	1550271	1550341	1	-	.	ID=g11993.t1.intron14;Parent=g11993.t1;
JASKUP010000047.1_Trichopoda_pennipes_isolate_NS2899_ptg000047l,_whole_genome_shotgun_sequence	AUGUSTUS	CDS	1550342	1550476	1	-	1	ID=g11993.t1.CDS15;Parent=g11993.t1;
JASKUP010000047.1_Trichopoda_pennipes_isolate_NS2899_ptg000047l,_whole_genome_shotgun_sequence	AUGUSTUS	exon	1550342	1550476	.	-	.	ID=g11993.t1.exon15;Parent=g11993.t1;
JASKUP010000047.1_Trichopoda_pennipes_isolate_NS2899_ptg000047l,_whole_genome_shotgun_sequence	AUGUSTUS	intron	1550477	1550577	1	-	.	ID=g11993.t1.intron15;Parent=g11993.t1;
JASKUP010000047.1_Trichopoda_pennipes_isolate_NS2899_ptg000047l,_whole_genome_shotgun_sequence	AUGUSTUS	CDS	1550578	1550657	1	-	0	ID=g11993.t1.CDS16;Parent=g11993.t1;
JASKUP010000047.1_Trichopoda_pennipes_isolate_NS2899_ptg000047l,_whole_genome_shotgun_sequence	AUGUSTUS	exon	1550578	1550657	.	-	.	ID=g11993.t1.exon16;Parent=g11993.t1;
JASKUP010000047.1_Trichopoda_pennipes_isolate_NS2899_ptg000047l,_whole_genome_shotgun_sequence	AUGUSTUS	start_codon	1550655	1550657	.	-	0	ID=g11993.t1.start1;Parent=g11993.t1;
JASKUP010000047.1_Trichopoda_pennipes_isolate_NS2899_ptg000047l,_whole_genome_shotgun_sequence	AUGUSTUS	gene	1555264	1556518	.	+	.	ID=g11994;
JASKUP010000047.1_Trichopoda_pennipes_isolate_NS2899_ptg000047l,_whole_genome_shotgun_sequence	AUGUSTUS	mRNA	1555264	1556518	1	+	.	ID=g11994.t1;Parent=g11994;
JASKUP010000047.1_Trichopoda_pennipes_isolate_NS2899_ptg000047l,_whole_genome_shotgun_sequence	AUGUSTUS	start_codon	1555264	1555266	.	+	0	ID=g11994.t1.start1;Parent=g11994.t1;
JASKUP010000047.1_Trichopoda_pennipes_isolate_NS2899_ptg000047l,_whole_genome_shotgun_sequence	AUGUSTUS	CDS	1555264	1555363	1	+	0	ID=g11994.t1.CDS1;Parent=g11994.t1;
JASKUP010000047.1_Trichopoda_pennipes_isolate_NS2899_ptg000047l,_whole_genome_shotgun_sequence	AUGUSTUS	exon	1555264	1555363	.	+	.	ID=g11994.t1.exon1;Parent=g11994.t1;
JASKUP010000047.1_Trichopoda_pennipes_isolate_NS2899_ptg000047l,_whole_genome_shotgun_sequence	AUGUSTUS	intron	1555364	1555433	1	+	.	ID=g11994.t1.intron1;Parent=g11994.t1;
JASKUP010000047.1_Trichopoda_pennipes_isolate_NS2899_ptg000047l,_whole_genome_shotgun_sequence	AUGUSTUS	CDS	1555434	1556518	1	+	2	ID=g11994.t1.CDS2;Parent=g11994.t1;
JASKUP010000047.1_Trichopoda_pennipes_isolate_NS2899_ptg000047l,_whole_genome_shotgun_sequence	AUGUSTUS	exon	1555434	1556518	.	+	.	ID=g11994.t1.exon2;Parent=g11994.t1;
JASKUP010000047.1_Trichopoda_pennipes_isolate_NS2899_ptg000047l,_whole_genome_shotgun_sequence	AUGUSTUS	stop_codon	1556516	1556518	.	+	0	ID=g11994.t1.stop1;Parent=g11994.t1;
JASKUP010000047.1_Trichopoda_pennipes_isolate_NS2899_ptg000047l,_whole_genome_shotgun_sequence	AUGUSTUS	gene	1556809	1558173	.	-	.	ID=g11995;
JASKUP010000047.1_Trichopoda_pennipes_isolate_NS2899_ptg000047l,_whole_genome_shotgun_sequence	AUGUSTUS	mRNA	1556809	1558173	1	-	.	ID=g11995.t1;Parent=g11995;
JASKUP010000047.1_Trichopoda_pennipes_isolate_NS2899_ptg000047l,_whole_genome_shotgun_sequence	AUGUSTUS	stop_codon	1556809	1556811	.	-	0	ID=g11995.t1.stop1;Parent=g11995.t1;
JASKUP010000047.1_Trichopoda_pennipes_isolate_NS2899_ptg000047l,_whole_genome_shotgun_sequence	AUGUSTUS	CDS	1556809	1557747	1	-	0	ID=g11995.t1.CDS1;Parent=g11995.t1;
JASKUP010000047.1_Trichopoda_pennipes_isolate_NS2899_ptg000047l,_whole_genome_shotgun_sequence	AUGUSTUS	exon	1556809	1557747	.	-	.	ID=g11995.t1.exon1;Parent=g11995.t1;
JASKUP010000047.1_Trichopoda_pennipes_isolate_NS2899_ptg000047l,_whole_genome_shotgun_sequence	AUGUSTUS	intron	1557748	1557818	1	-	.	ID=g11995.t1.intron1;Parent=g11995.t1;
JASKUP010000047.1_Trichopoda_pennipes_isolate_NS2899_ptg000047l,_whole_genome_shotgun_sequence	AUGUSTUS	CDS	1557819	1557998	1	-	0	ID=g11995.t1.CDS2;Parent=g11995.t1;
JASKUP010000047.1_Trichopoda_pennipes_isolate_NS2899_ptg000047l,_whole_genome_shotgun_sequence	AUGUSTUS	exon	1557819	1557998	.	-	.	ID=g11995.t1.exon2;Parent=g11995.t1;
JASKUP010000047.1_Trichopoda_pennipes_isolate_NS2899_ptg000047l,_whole_genome_shotgun_sequence	AUGUSTUS	intron	1557999	1558128	1	-	.	ID=g11995.t1.intron2;Parent=g11995.t1;
JASKUP010000047.1_Trichopoda_pennipes_isolate_NS2899_ptg000047l,_whole_genome_shotgun_sequence	AUGUSTUS	CDS	1558129	1558173	1	-	0	ID=g11995.t1.CDS3;Parent=g11995.t1;
JASKUP010000047.1_Trichopoda_pennipes_isolate_NS2899_ptg000047l,_whole_genome_shotgun_sequence	AUGUSTUS	exon	1558129	1558173	.	-	.	ID=g11995.t1.exon3;Parent=g11995.t1;
JASKUP010000047.1_Trichopoda_pennipes_isolate_NS2899_ptg000047l,_whole_genome_shotgun_sequence	AUGUSTUS	start_codon	1558171	1558173	.	-	0	ID=g11995.t1.start1;Parent=g11995.t1;
JASKUP010000047.1_Trichopoda_pennipes_isolate_NS2899_ptg000047l,_whole_genome_shotgun_sequence	AUGUSTUS	gene	1559497	1560240	.	+	.	ID=g11996;
JASKUP010000047.1_Trichopoda_pennipes_isolate_NS2899_ptg000047l,_whole_genome_shotgun_sequence	AUGUSTUS	mRNA	1559497	1560240	1	+	.	ID=g11996.t1;Parent=g11996;
JASKUP010000047.1_Trichopoda_pennipes_isolate_NS2899_ptg000047l,_whole_genome_shotgun_sequence	AUGUSTUS	start_codon	1559497	1559499	.	+	0	ID=g11996.t1.start1;Parent=g11996.t1;
JASKUP010000047.1_Trichopoda_pennipes_isolate_NS2899_ptg000047l,_whole_genome_shotgun_sequence	AUGUSTUS	CDS	1559497	1560240	1	+	0	ID=g11996.t1.CDS1;Parent=g11996.t1;
JASKUP010000047.1_Trichopoda_pennipes_isolate_NS2899_ptg000047l,_whole_genome_shotgun_sequence	AUGUSTUS	exon	1559497	1560240	.	+	.	ID=g11996.t1.exon1;Parent=g11996.t1;
JASKUP010000047.1_Trichopoda_pennipes_isolate_NS2899_ptg000047l,_whole_genome_shotgun_sequence	AUGUSTUS	stop_codon	1560238	1560240	.	+	0	ID=g11996.t1.stop1;Parent=g11996.t1;
JASKUP010000047.1_Trichopoda_pennipes_isolate_NS2899_ptg000047l,_whole_genome_shotgun_sequence	AUGUSTUS	gene	1560897	1564846	.	+	.	ID=g11997;
JASKUP010000047.1_Trichopoda_pennipes_isolate_NS2899_ptg000047l,_whole_genome_shotgun_sequence	AUGUSTUS	mRNA	1560897	1564846	1	+	.	ID=g11997.t1;Parent=g11997;
JASKUP010000047.1_Trichopoda_pennipes_isolate_NS2899_ptg000047l,_whole_genome_shotgun_sequence	AUGUSTUS	start_codon	1560897	1560899	.	+	0	ID=g11997.t1.start1;Parent=g11997.t1;
JASKUP010000047.1_Trichopoda_pennipes_isolate_NS2899_ptg000047l,_whole_genome_shotgun_sequence	AUGUSTUS	CDS	1560897	1563755	1	+	0	ID=g11997.t1.CDS1;Parent=g11997.t1;
JASKUP010000047.1_Trichopoda_pennipes_isolate_NS2899_ptg000047l,_whole_genome_shotgun_sequence	AUGUSTUS	exon	1560897	1563755	.	+	.	ID=g11997.t1.exon1;Parent=g11997.t1;
JASKUP010000047.1_Trichopoda_pennipes_isolate_NS2899_ptg000047l,_whole_genome_shotgun_sequence	AUGUSTUS	intron	1563756	1563823	1	+	.	ID=g11997.t1.intron1;Parent=g11997.t1;
JASKUP010000047.1_Trichopoda_pennipes_isolate_NS2899_ptg000047l,_whole_genome_shotgun_sequence	AUGUSTUS	CDS	1563824	1564846	1	+	0	ID=g11997.t1.CDS2;Parent=g11997.t1;
JASKUP010000047.1_Trichopoda_pennipes_isolate_NS2899_ptg000047l,_whole_genome_shotgun_sequence	AUGUSTUS	exon	1563824	1564846	.	+	.	ID=g11997.t1.exon2;Parent=g11997.t1;
JASKUP010000047.1_Trichopoda_pennipes_isolate_NS2899_ptg000047l,_whole_genome_shotgun_sequence	AUGUSTUS	stop_codon	1564844	1564846	.	+	0	ID=g11997.t1.stop1;Parent=g11997.t1;
JASKUP010000047.1_Trichopoda_pennipes_isolate_NS2899_ptg000047l,_whole_genome_shotgun_sequence	AUGUSTUS	gene	1567826	1578236	.	+	.	ID=g11998;
JASKUP010000047.1_Trichopoda_pennipes_isolate_NS2899_ptg000047l,_whole_genome_shotgun_sequence	AUGUSTUS	mRNA	1567826	1578236	1	+	.	ID=g11998.t1;Parent=g11998;
JASKUP010000047.1_Trichopoda_pennipes_isolate_NS2899_ptg000047l,_whole_genome_shotgun_sequence	AUGUSTUS	start_codon	1567826	1567828	.	+	0	ID=g11998.t1.start1;Parent=g11998.t1;
JASKUP010000047.1_Trichopoda_pennipes_isolate_NS2899_ptg000047l,_whole_genome_shotgun_sequence	AUGUSTUS	CDS	1567826	1568233	1	+	0	ID=g11998.t1.CDS1;Parent=g11998.t1;
JASKUP010000047.1_Trichopoda_pennipes_isolate_NS2899_ptg000047l,_whole_genome_shotgun_sequence	AUGUSTUS	exon	1567826	1568233	.	+	.	ID=g11998.t1.exon1;Parent=g11998.t1;
JASKUP010000047.1_Trichopoda_pennipes_isolate_NS2899_ptg000047l,_whole_genome_shotgun_sequence	AUGUSTUS	intron	1568234	1573834	1	+	.	ID=g11998.t1.intron1;Parent=g11998.t1;
JASKUP010000047.1_Trichopoda_pennipes_isolate_NS2899_ptg000047l,_whole_genome_shotgun_sequence	AUGUSTUS	CDS	1573835	1574083	1	+	0	ID=g11998.t1.CDS2;Parent=g11998.t1;
JASKUP010000047.1_Trichopoda_pennipes_isolate_NS2899_ptg000047l,_whole_genome_shotgun_sequence	AUGUSTUS	exon	1573835	1574083	.	+	.	ID=g11998.t1.exon2;Parent=g11998.t1;
JASKUP010000047.1_Trichopoda_pennipes_isolate_NS2899_ptg000047l,_whole_genome_shotgun_sequence	AUGUSTUS	intron	1574084	1574153	1	+	.	ID=g11998.t1.intron2;Parent=g11998.t1;
JASKUP010000047.1_Trichopoda_pennipes_isolate_NS2899_ptg000047l,_whole_genome_shotgun_sequence	AUGUSTUS	CDS	1574154	1574352	1	+	0	ID=g11998.t1.CDS3;Parent=g11998.t1;
JASKUP010000047.1_Trichopoda_pennipes_isolate_NS2899_ptg000047l,_whole_genome_shotgun_sequence	AUGUSTUS	exon	1574154	1574352	.	+	.	ID=g11998.t1.exon3;Parent=g11998.t1;
JASKUP010000047.1_Trichopoda_pennipes_isolate_NS2899_ptg000047l,_whole_genome_shotgun_sequence	AUGUSTUS	intron	1574353	1574425	1	+	.	ID=g11998.t1.intron3;Parent=g11998.t1;
JASKUP010000047.1_Trichopoda_pennipes_isolate_NS2899_ptg000047l,_whole_genome_shotgun_sequence	AUGUSTUS	CDS	1574426	1574736	1	+	2	ID=g11998.t1.CDS4;Parent=g11998.t1;
JASKUP010000047.1_Trichopoda_pennipes_isolate_NS2899_ptg000047l,_whole_genome_shotgun_sequence	AUGUSTUS	exon	1574426	1574736	.	+	.	ID=g11998.t1.exon4;Parent=g11998.t1;
JASKUP010000047.1_Trichopoda_pennipes_isolate_NS2899_ptg000047l,_whole_genome_shotgun_sequence	AUGUSTUS	intron	1574737	1577375	1	+	.	ID=g11998.t1.intron4;Parent=g11998.t1;
JASKUP010000047.1_Trichopoda_pennipes_isolate_NS2899_ptg000047l,_whole_genome_shotgun_sequence	AUGUSTUS	CDS	1577376	1578236	1	+	0	ID=g11998.t1.CDS5;Parent=g11998.t1;
JASKUP010000047.1_Trichopoda_pennipes_isolate_NS2899_ptg000047l,_whole_genome_shotgun_sequence	AUGUSTUS	exon	1577376	1578236	.	+	.	ID=g11998.t1.exon5;Parent=g11998.t1;
JASKUP010000047.1_Trichopoda_pennipes_isolate_NS2899_ptg000047l,_whole_genome_shotgun_sequence	AUGUSTUS	stop_codon	1578234	1578236	.	+	0	ID=g11998.t1.stop1;Parent=g11998.t1;
JASKUP010000047.1_Trichopoda_pennipes_isolate_NS2899_ptg000047l,_whole_genome_shotgun_sequence	AUGUSTUS	gene	1594614	1604240	.	+	.	ID=g11999;
JASKUP010000047.1_Trichopoda_pennipes_isolate_NS2899_ptg000047l,_whole_genome_shotgun_sequence	AUGUSTUS	mRNA	1594614	1604240	1	+	.	ID=g11999.t1;Parent=g11999;
JASKUP010000047.1_Trichopoda_pennipes_isolate_NS2899_ptg000047l,_whole_genome_shotgun_sequence	AUGUSTUS	start_codon	1594614	1594616	.	+	0	ID=g11999.t1.start1;Parent=g11999.t1;
JASKUP010000047.1_Trichopoda_pennipes_isolate_NS2899_ptg000047l,_whole_genome_shotgun_sequence	AUGUSTUS	CDS	1594614	1594666	1	+	0	ID=g11999.t1.CDS1;Parent=g11999.t1;
JASKUP010000047.1_Trichopoda_pennipes_isolate_NS2899_ptg000047l,_whole_genome_shotgun_sequence	AUGUSTUS	exon	1594614	1594666	.	+	.	ID=g11999.t1.exon1;Parent=g11999.t1;
JASKUP010000047.1_Trichopoda_pennipes_isolate_NS2899_ptg000047l,_whole_genome_shotgun_sequence	AUGUSTUS	intron	1594667	1599864	1	+	.	ID=g11999.t1.intron1;Parent=g11999.t1;
JASKUP010000047.1_Trichopoda_pennipes_isolate_NS2899_ptg000047l,_whole_genome_shotgun_sequence	AUGUSTUS	CDS	1599865	1599999	1	+	1	ID=g11999.t1.CDS2;Parent=g11999.t1;
JASKUP010000047.1_Trichopoda_pennipes_isolate_NS2899_ptg000047l,_whole_genome_shotgun_sequence	AUGUSTUS	exon	1599865	1599999	.	+	.	ID=g11999.t1.exon2;Parent=g11999.t1;
JASKUP010000047.1_Trichopoda_pennipes_isolate_NS2899_ptg000047l,_whole_genome_shotgun_sequence	AUGUSTUS	intron	1600000	1600074	1	+	.	ID=g11999.t1.intron2;Parent=g11999.t1;
JASKUP010000047.1_Trichopoda_pennipes_isolate_NS2899_ptg000047l,_whole_genome_shotgun_sequence	AUGUSTUS	CDS	1600075	1600633	1	+	1	ID=g11999.t1.CDS3;Parent=g11999.t1;
JASKUP010000047.1_Trichopoda_pennipes_isolate_NS2899_ptg000047l,_whole_genome_shotgun_sequence	AUGUSTUS	exon	1600075	1600633	.	+	.	ID=g11999.t1.exon3;Parent=g11999.t1;
JASKUP010000047.1_Trichopoda_pennipes_isolate_NS2899_ptg000047l,_whole_genome_shotgun_sequence	AUGUSTUS	intron	1600634	1603449	1	+	.	ID=g11999.t1.intron3;Parent=g11999.t1;
JASKUP010000047.1_Trichopoda_pennipes_isolate_NS2899_ptg000047l,_whole_genome_shotgun_sequence	AUGUSTUS	CDS	1603450	1604010	1	+	0	ID=g11999.t1.CDS4;Parent=g11999.t1;
JASKUP010000047.1_Trichopoda_pennipes_isolate_NS2899_ptg000047l,_whole_genome_shotgun_sequence	AUGUSTUS	exon	1603450	1604010	.	+	.	ID=g11999.t1.exon4;Parent=g11999.t1;
JASKUP010000047.1_Trichopoda_pennipes_isolate_NS2899_ptg000047l,_whole_genome_shotgun_sequence	AUGUSTUS	intron	1604011	1604087	1	+	.	ID=g11999.t1.intron4;Parent=g11999.t1;
JASKUP010000047.1_Trichopoda_pennipes_isolate_NS2899_ptg000047l,_whole_genome_shotgun_sequence	AUGUSTUS	CDS	1604088	1604240	1	+	0	ID=g11999.t1.CDS5;Parent=g11999.t1;
JASKUP010000047.1_Trichopoda_pennipes_isolate_NS2899_ptg000047l,_whole_genome_shotgun_sequence	AUGUSTUS	exon	1604088	1604240	.	+	.	ID=g11999.t1.exon5;Parent=g11999.t1;
JASKUP010000047.1_Trichopoda_pennipes_isolate_NS2899_ptg000047l,_whole_genome_shotgun_sequence	AUGUSTUS	stop_codon	1604238	1604240	.	+	0	ID=g11999.t1.stop1;Parent=g11999.t1;
JASKUP010000047.1_Trichopoda_pennipes_isolate_NS2899_ptg000047l,_whole_genome_shotgun_sequence	AUGUSTUS	gene	1612647	1622101	.	+	.	ID=g12000;
JASKUP010000047.1_Trichopoda_pennipes_isolate_NS2899_ptg000047l,_whole_genome_shotgun_sequence	AUGUSTUS	mRNA	1612647	1622101	1	+	.	ID=g12000.t1;Parent=g12000;
JASKUP010000047.1_Trichopoda_pennipes_isolate_NS2899_ptg000047l,_whole_genome_shotgun_sequence	AUGUSTUS	start_codon	1612647	1612649	.	+	0	ID=g12000.t1.start1;Parent=g12000.t1;
JASKUP010000047.1_Trichopoda_pennipes_isolate_NS2899_ptg000047l,_whole_genome_shotgun_sequence	AUGUSTUS	CDS	1612647	1612702	1	+	0	ID=g12000.t1.CDS1;Parent=g12000.t1;
JASKUP010000047.1_Trichopoda_pennipes_isolate_NS2899_ptg000047l,_whole_genome_shotgun_sequence	AUGUSTUS	exon	1612647	1612702	.	+	.	ID=g12000.t1.exon1;Parent=g12000.t1;
JASKUP010000047.1_Trichopoda_pennipes_isolate_NS2899_ptg000047l,_whole_genome_shotgun_sequence	AUGUSTUS	intron	1612703	1612772	1	+	.	ID=g12000.t1.intron1;Parent=g12000.t1;
JASKUP010000047.1_Trichopoda_pennipes_isolate_NS2899_ptg000047l,_whole_genome_shotgun_sequence	AUGUSTUS	CDS	1612773	1612901	1	+	1	ID=g12000.t1.CDS2;Parent=g12000.t1;
JASKUP010000047.1_Trichopoda_pennipes_isolate_NS2899_ptg000047l,_whole_genome_shotgun_sequence	AUGUSTUS	exon	1612773	1612901	.	+	.	ID=g12000.t1.exon2;Parent=g12000.t1;
JASKUP010000047.1_Trichopoda_pennipes_isolate_NS2899_ptg000047l,_whole_genome_shotgun_sequence	AUGUSTUS	intron	1612902	1615431	1	+	.	ID=g12000.t1.intron2;Parent=g12000.t1;
JASKUP010000047.1_Trichopoda_pennipes_isolate_NS2899_ptg000047l,_whole_genome_shotgun_sequence	AUGUSTUS	CDS	1615432	1615978	1	+	1	ID=g12000.t1.CDS3;Parent=g12000.t1;
JASKUP010000047.1_Trichopoda_pennipes_isolate_NS2899_ptg000047l,_whole_genome_shotgun_sequence	AUGUSTUS	exon	1615432	1615978	.	+	.	ID=g12000.t1.exon3;Parent=g12000.t1;
JASKUP010000047.1_Trichopoda_pennipes_isolate_NS2899_ptg000047l,_whole_genome_shotgun_sequence	AUGUSTUS	intron	1615979	1618932	1	+	.	ID=g12000.t1.intron3;Parent=g12000.t1;
JASKUP010000047.1_Trichopoda_pennipes_isolate_NS2899_ptg000047l,_whole_genome_shotgun_sequence	AUGUSTUS	CDS	1618933	1619502	1	+	0	ID=g12000.t1.CDS4;Parent=g12000.t1;
JASKUP010000047.1_Trichopoda_pennipes_isolate_NS2899_ptg000047l,_whole_genome_shotgun_sequence	AUGUSTUS	exon	1618933	1619502	.	+	.	ID=g12000.t1.exon4;Parent=g12000.t1;
JASKUP010000047.1_Trichopoda_pennipes_isolate_NS2899_ptg000047l,_whole_genome_shotgun_sequence	AUGUSTUS	intron	1619503	1621954	1	+	.	ID=g12000.t1.intron4;Parent=g12000.t1;
JASKUP010000047.1_Trichopoda_pennipes_isolate_NS2899_ptg000047l,_whole_genome_shotgun_sequence	AUGUSTUS	CDS	1621955	1622101	1	+	0	ID=g12000.t1.CDS5;Parent=g12000.t1;
JASKUP010000047.1_Trichopoda_pennipes_isolate_NS2899_ptg000047l,_whole_genome_shotgun_sequence	AUGUSTUS	exon	1621955	1622101	.	+	.	ID=g12000.t1.exon5;Parent=g12000.t1;
JASKUP010000047.1_Trichopoda_pennipes_isolate_NS2899_ptg000047l,_whole_genome_shotgun_sequence	AUGUSTUS	stop_codon	1622099	1622101	.	+	0	ID=g12000.t1.stop1;Parent=g12000.t1;
JASKUP010000047.1_Trichopoda_pennipes_isolate_NS2899_ptg000047l,_whole_genome_shotgun_sequence	AUGUSTUS	gene	1630258	1635087	.	+	.	ID=g12001;
JASKUP010000047.1_Trichopoda_pennipes_isolate_NS2899_ptg000047l,_whole_genome_shotgun_sequence	AUGUSTUS	mRNA	1630258	1635087	1	+	.	ID=g12001.t1;Parent=g12001;
JASKUP010000047.1_Trichopoda_pennipes_isolate_NS2899_ptg000047l,_whole_genome_shotgun_sequence	AUGUSTUS	start_codon	1630258	1630260	.	+	0	ID=g12001.t1.start1;Parent=g12001.t1;
JASKUP010000047.1_Trichopoda_pennipes_isolate_NS2899_ptg000047l,_whole_genome_shotgun_sequence	AUGUSTUS	CDS	1630258	1630313	1	+	0	ID=g12001.t1.CDS1;Parent=g12001.t1;
JASKUP010000047.1_Trichopoda_pennipes_isolate_NS2899_ptg000047l,_whole_genome_shotgun_sequence	AUGUSTUS	exon	1630258	1630313	.	+	.	ID=g12001.t1.exon1;Parent=g12001.t1;
JASKUP010000047.1_Trichopoda_pennipes_isolate_NS2899_ptg000047l,_whole_genome_shotgun_sequence	AUGUSTUS	intron	1630314	1630371	1	+	.	ID=g12001.t1.intron1;Parent=g12001.t1;
JASKUP010000047.1_Trichopoda_pennipes_isolate_NS2899_ptg000047l,_whole_genome_shotgun_sequence	AUGUSTUS	CDS	1630372	1630500	1	+	1	ID=g12001.t1.CDS2;Parent=g12001.t1;
JASKUP010000047.1_Trichopoda_pennipes_isolate_NS2899_ptg000047l,_whole_genome_shotgun_sequence	AUGUSTUS	exon	1630372	1630500	.	+	.	ID=g12001.t1.exon2;Parent=g12001.t1;
JASKUP010000047.1_Trichopoda_pennipes_isolate_NS2899_ptg000047l,_whole_genome_shotgun_sequence	AUGUSTUS	intron	1630501	1633703	1	+	.	ID=g12001.t1.intron2;Parent=g12001.t1;
JASKUP010000047.1_Trichopoda_pennipes_isolate_NS2899_ptg000047l,_whole_genome_shotgun_sequence	AUGUSTUS	CDS	1633704	1634247	1	+	1	ID=g12001.t1.CDS3;Parent=g12001.t1;
JASKUP010000047.1_Trichopoda_pennipes_isolate_NS2899_ptg000047l,_whole_genome_shotgun_sequence	AUGUSTUS	exon	1633704	1634247	.	+	.	ID=g12001.t1.exon3;Parent=g12001.t1;
JASKUP010000047.1_Trichopoda_pennipes_isolate_NS2899_ptg000047l,_whole_genome_shotgun_sequence	AUGUSTUS	intron	1634248	1634343	1	+	.	ID=g12001.t1.intron3;Parent=g12001.t1;
JASKUP010000047.1_Trichopoda_pennipes_isolate_NS2899_ptg000047l,_whole_genome_shotgun_sequence	AUGUSTUS	CDS	1634344	1635087	1	+	0	ID=g12001.t1.CDS4;Parent=g12001.t1;
JASKUP010000047.1_Trichopoda_pennipes_isolate_NS2899_ptg000047l,_whole_genome_shotgun_sequence	AUGUSTUS	exon	1634344	1635087	.	+	.	ID=g12001.t1.exon4;Parent=g12001.t1;
JASKUP010000047.1_Trichopoda_pennipes_isolate_NS2899_ptg000047l,_whole_genome_shotgun_sequence	AUGUSTUS	stop_codon	1635085	1635087	.	+	0	ID=g12001.t1.stop1;Parent=g12001.t1;
JASKUP010000047.1_Trichopoda_pennipes_isolate_NS2899_ptg000047l,_whole_genome_shotgun_sequence	GeneMark.hmm3	mRNA	1630261	1635087	.	+	.	ID=g12001.t2;Parent=g12001;
JASKUP010000047.1_Trichopoda_pennipes_isolate_NS2899_ptg000047l,_whole_genome_shotgun_sequence	GeneMark.hmm3	start_codon	1630261	1630263	.	+	0	ID=g12001.t2.start1;Parent=g12001.t2;
JASKUP010000047.1_Trichopoda_pennipes_isolate_NS2899_ptg000047l,_whole_genome_shotgun_sequence	GeneMark.hmm3	CDS	1630261	1630313	.	+	0	ID=g12001.t2.CDS1;Parent=g12001.t2;
JASKUP010000047.1_Trichopoda_pennipes_isolate_NS2899_ptg000047l,_whole_genome_shotgun_sequence	GeneMark.hmm3	exon	1630261	1630313	0	+	.	ID=g12001.t2.exon1;Parent=g12001.t2;
JASKUP010000047.1_Trichopoda_pennipes_isolate_NS2899_ptg000047l,_whole_genome_shotgun_sequence	GeneMark.hmm3	intron	1630314	1630371	.	+	1	ID=g12001.t2.intron1;Parent=g12001.t2;
JASKUP010000047.1_Trichopoda_pennipes_isolate_NS2899_ptg000047l,_whole_genome_shotgun_sequence	GeneMark.hmm3	CDS	1630372	1630500	.	+	1	ID=g12001.t2.CDS2;Parent=g12001.t2;
JASKUP010000047.1_Trichopoda_pennipes_isolate_NS2899_ptg000047l,_whole_genome_shotgun_sequence	GeneMark.hmm3	exon	1630372	1630500	0	+	.	ID=g12001.t2.exon2;Parent=g12001.t2;
JASKUP010000047.1_Trichopoda_pennipes_isolate_NS2899_ptg000047l,_whole_genome_shotgun_sequence	GeneMark.hmm3	intron	1630501	1633703	.	+	1	ID=g12001.t2.intron2;Parent=g12001.t2;
JASKUP010000047.1_Trichopoda_pennipes_isolate_NS2899_ptg000047l,_whole_genome_shotgun_sequence	GeneMark.hmm3	CDS	1633704	1634247	.	+	1	ID=g12001.t2.CDS3;Parent=g12001.t2;
JASKUP010000047.1_Trichopoda_pennipes_isolate_NS2899_ptg000047l,_whole_genome_shotgun_sequence	GeneMark.hmm3	exon	1633704	1634247	0	+	.	ID=g12001.t2.exon3;Parent=g12001.t2;
JASKUP010000047.1_Trichopoda_pennipes_isolate_NS2899_ptg000047l,_whole_genome_shotgun_sequence	GeneMark.hmm3	intron	1634248	1634343	.	+	0	ID=g12001.t2.intron3;Parent=g12001.t2;
JASKUP010000047.1_Trichopoda_pennipes_isolate_NS2899_ptg000047l,_whole_genome_shotgun_sequence	GeneMark.hmm3	CDS	1634344	1635087	.	+	0	ID=g12001.t2.CDS4;Parent=g12001.t2;
JASKUP010000047.1_Trichopoda_pennipes_isolate_NS2899_ptg000047l,_whole_genome_shotgun_sequence	GeneMark.hmm3	exon	1634344	1635087	0	+	.	ID=g12001.t2.exon4;Parent=g12001.t2;
JASKUP010000047.1_Trichopoda_pennipes_isolate_NS2899_ptg000047l,_whole_genome_shotgun_sequence	GeneMark.hmm3	stop_codon	1635085	1635087	.	+	0	ID=g12001.t2.stop1;Parent=g12001.t2;
JASKUP010000047.1_Trichopoda_pennipes_isolate_NS2899_ptg000047l,_whole_genome_shotgun_sequence	AUGUSTUS	gene	1638802	1639944	.	-	.	ID=g12002;
JASKUP010000047.1_Trichopoda_pennipes_isolate_NS2899_ptg000047l,_whole_genome_shotgun_sequence	AUGUSTUS	mRNA	1638802	1639944	1	-	.	ID=g12002.t1;Parent=g12002;
JASKUP010000047.1_Trichopoda_pennipes_isolate_NS2899_ptg000047l,_whole_genome_shotgun_sequence	AUGUSTUS	stop_codon	1638802	1638804	.	-	0	ID=g12002.t1.stop1;Parent=g12002.t1;
JASKUP010000047.1_Trichopoda_pennipes_isolate_NS2899_ptg000047l,_whole_genome_shotgun_sequence	AUGUSTUS	CDS	1638802	1639944	1	-	0	ID=g12002.t1.CDS1;Parent=g12002.t1;
JASKUP010000047.1_Trichopoda_pennipes_isolate_NS2899_ptg000047l,_whole_genome_shotgun_sequence	AUGUSTUS	exon	1638802	1639944	.	-	.	ID=g12002.t1.exon1;Parent=g12002.t1;
JASKUP010000047.1_Trichopoda_pennipes_isolate_NS2899_ptg000047l,_whole_genome_shotgun_sequence	AUGUSTUS	start_codon	1639942	1639944	.	-	0	ID=g12002.t1.start1;Parent=g12002.t1;
JASKUP010000047.1_Trichopoda_pennipes_isolate_NS2899_ptg000047l,_whole_genome_shotgun_sequence	AUGUSTUS	gene	1667708	1668973	.	+	.	ID=g12003;
JASKUP010000047.1_Trichopoda_pennipes_isolate_NS2899_ptg000047l,_whole_genome_shotgun_sequence	AUGUSTUS	mRNA	1667708	1668973	1	+	.	ID=g12003.t1;Parent=g12003;
JASKUP010000047.1_Trichopoda_pennipes_isolate_NS2899_ptg000047l,_whole_genome_shotgun_sequence	AUGUSTUS	start_codon	1667708	1667710	.	+	0	ID=g12003.t1.start1;Parent=g12003.t1;
JASKUP010000047.1_Trichopoda_pennipes_isolate_NS2899_ptg000047l,_whole_genome_shotgun_sequence	AUGUSTUS	CDS	1667708	1668973	1	+	0	ID=g12003.t1.CDS1;Parent=g12003.t1;
JASKUP010000047.1_Trichopoda_pennipes_isolate_NS2899_ptg000047l,_whole_genome_shotgun_sequence	AUGUSTUS	exon	1667708	1668973	.	+	.	ID=g12003.t1.exon1;Parent=g12003.t1;
JASKUP010000047.1_Trichopoda_pennipes_isolate_NS2899_ptg000047l,_whole_genome_shotgun_sequence	AUGUSTUS	stop_codon	1668971	1668973	.	+	0	ID=g12003.t1.stop1;Parent=g12003.t1;
JASKUP010000047.1_Trichopoda_pennipes_isolate_NS2899_ptg000047l,_whole_genome_shotgun_sequence	AUGUSTUS	gene	1673237	1678181	.	+	.	ID=g12004;
JASKUP010000047.1_Trichopoda_pennipes_isolate_NS2899_ptg000047l,_whole_genome_shotgun_sequence	AUGUSTUS	mRNA	1673237	1678181	1	+	.	ID=g12004.t1;Parent=g12004;
JASKUP010000047.1_Trichopoda_pennipes_isolate_NS2899_ptg000047l,_whole_genome_shotgun_sequence	AUGUSTUS	start_codon	1673237	1673239	.	+	0	ID=g12004.t1.start1;Parent=g12004.t1;
JASKUP010000047.1_Trichopoda_pennipes_isolate_NS2899_ptg000047l,_whole_genome_shotgun_sequence	AUGUSTUS	CDS	1673237	1673314	1	+	0	ID=g12004.t1.CDS1;Parent=g12004.t1;
JASKUP010000047.1_Trichopoda_pennipes_isolate_NS2899_ptg000047l,_whole_genome_shotgun_sequence	AUGUSTUS	exon	1673237	1673314	.	+	.	ID=g12004.t1.exon1;Parent=g12004.t1;
JASKUP010000047.1_Trichopoda_pennipes_isolate_NS2899_ptg000047l,_whole_genome_shotgun_sequence	AUGUSTUS	intron	1673315	1673468	1	+	.	ID=g12004.t1.intron1;Parent=g12004.t1;
JASKUP010000047.1_Trichopoda_pennipes_isolate_NS2899_ptg000047l,_whole_genome_shotgun_sequence	AUGUSTUS	CDS	1673469	1673902	1	+	0	ID=g12004.t1.CDS2;Parent=g12004.t1;
JASKUP010000047.1_Trichopoda_pennipes_isolate_NS2899_ptg000047l,_whole_genome_shotgun_sequence	AUGUSTUS	exon	1673469	1673902	.	+	.	ID=g12004.t1.exon2;Parent=g12004.t1;
JASKUP010000047.1_Trichopoda_pennipes_isolate_NS2899_ptg000047l,_whole_genome_shotgun_sequence	AUGUSTUS	intron	1673903	1677040	1	+	.	ID=g12004.t1.intron2;Parent=g12004.t1;
JASKUP010000047.1_Trichopoda_pennipes_isolate_NS2899_ptg000047l,_whole_genome_shotgun_sequence	AUGUSTUS	CDS	1677041	1677104	1	+	1	ID=g12004.t1.CDS3;Parent=g12004.t1;
JASKUP010000047.1_Trichopoda_pennipes_isolate_NS2899_ptg000047l,_whole_genome_shotgun_sequence	AUGUSTUS	exon	1677041	1677104	.	+	.	ID=g12004.t1.exon3;Parent=g12004.t1;
JASKUP010000047.1_Trichopoda_pennipes_isolate_NS2899_ptg000047l,_whole_genome_shotgun_sequence	AUGUSTUS	intron	1677105	1677170	1	+	.	ID=g12004.t1.intron3;Parent=g12004.t1;
JASKUP010000047.1_Trichopoda_pennipes_isolate_NS2899_ptg000047l,_whole_genome_shotgun_sequence	AUGUSTUS	CDS	1677171	1677206	1	+	0	ID=g12004.t1.CDS4;Parent=g12004.t1;
JASKUP010000047.1_Trichopoda_pennipes_isolate_NS2899_ptg000047l,_whole_genome_shotgun_sequence	AUGUSTUS	exon	1677171	1677206	.	+	.	ID=g12004.t1.exon4;Parent=g12004.t1;
JASKUP010000047.1_Trichopoda_pennipes_isolate_NS2899_ptg000047l,_whole_genome_shotgun_sequence	AUGUSTUS	intron	1677207	1677276	1	+	.	ID=g12004.t1.intron4;Parent=g12004.t1;
JASKUP010000047.1_Trichopoda_pennipes_isolate_NS2899_ptg000047l,_whole_genome_shotgun_sequence	AUGUSTUS	CDS	1677277	1677467	1	+	0	ID=g12004.t1.CDS5;Parent=g12004.t1;
JASKUP010000047.1_Trichopoda_pennipes_isolate_NS2899_ptg000047l,_whole_genome_shotgun_sequence	AUGUSTUS	exon	1677277	1677467	.	+	.	ID=g12004.t1.exon5;Parent=g12004.t1;
JASKUP010000047.1_Trichopoda_pennipes_isolate_NS2899_ptg000047l,_whole_genome_shotgun_sequence	AUGUSTUS	intron	1677468	1677796	1	+	.	ID=g12004.t1.intron5;Parent=g12004.t1;
JASKUP010000047.1_Trichopoda_pennipes_isolate_NS2899_ptg000047l,_whole_genome_shotgun_sequence	AUGUSTUS	CDS	1677797	1678181	1	+	1	ID=g12004.t1.CDS6;Parent=g12004.t1;
JASKUP010000047.1_Trichopoda_pennipes_isolate_NS2899_ptg000047l,_whole_genome_shotgun_sequence	AUGUSTUS	exon	1677797	1678181	.	+	.	ID=g12004.t1.exon6;Parent=g12004.t1;
JASKUP010000047.1_Trichopoda_pennipes_isolate_NS2899_ptg000047l,_whole_genome_shotgun_sequence	AUGUSTUS	stop_codon	1678179	1678181	.	+	0	ID=g12004.t1.stop1;Parent=g12004.t1;
JASKUP010000047.1_Trichopoda_pennipes_isolate_NS2899_ptg000047l,_whole_genome_shotgun_sequence	AUGUSTUS	gene	1682908	1684919	.	+	.	ID=g12005;
JASKUP010000047.1_Trichopoda_pennipes_isolate_NS2899_ptg000047l,_whole_genome_shotgun_sequence	AUGUSTUS	mRNA	1682908	1684919	1	+	.	ID=g12005.t1;Parent=g12005;
JASKUP010000047.1_Trichopoda_pennipes_isolate_NS2899_ptg000047l,_whole_genome_shotgun_sequence	AUGUSTUS	start_codon	1682908	1682910	.	+	0	ID=g12005.t1.start1;Parent=g12005.t1;
JASKUP010000047.1_Trichopoda_pennipes_isolate_NS2899_ptg000047l,_whole_genome_shotgun_sequence	AUGUSTUS	CDS	1682908	1683090	1	+	0	ID=g12005.t1.CDS1;Parent=g12005.t1;
JASKUP010000047.1_Trichopoda_pennipes_isolate_NS2899_ptg000047l,_whole_genome_shotgun_sequence	AUGUSTUS	exon	1682908	1683090	.	+	.	ID=g12005.t1.exon1;Parent=g12005.t1;
JASKUP010000047.1_Trichopoda_pennipes_isolate_NS2899_ptg000047l,_whole_genome_shotgun_sequence	AUGUSTUS	intron	1683091	1684730	1	+	.	ID=g12005.t1.intron1;Parent=g12005.t1;
JASKUP010000047.1_Trichopoda_pennipes_isolate_NS2899_ptg000047l,_whole_genome_shotgun_sequence	AUGUSTUS	CDS	1684731	1684919	1	+	0	ID=g12005.t1.CDS2;Parent=g12005.t1;
JASKUP010000047.1_Trichopoda_pennipes_isolate_NS2899_ptg000047l,_whole_genome_shotgun_sequence	AUGUSTUS	exon	1684731	1684919	.	+	.	ID=g12005.t1.exon2;Parent=g12005.t1;
JASKUP010000047.1_Trichopoda_pennipes_isolate_NS2899_ptg000047l,_whole_genome_shotgun_sequence	AUGUSTUS	stop_codon	1684917	1684919	.	+	0	ID=g12005.t1.stop1;Parent=g12005.t1;
JASKUP010000047.1_Trichopoda_pennipes_isolate_NS2899_ptg000047l,_whole_genome_shotgun_sequence	AUGUSTUS	gene	1690534	1692072	.	+	.	ID=g12006;
JASKUP010000047.1_Trichopoda_pennipes_isolate_NS2899_ptg000047l,_whole_genome_shotgun_sequence	AUGUSTUS	mRNA	1690534	1692072	1	+	.	ID=g12006.t1;Parent=g12006;
JASKUP010000047.1_Trichopoda_pennipes_isolate_NS2899_ptg000047l,_whole_genome_shotgun_sequence	AUGUSTUS	start_codon	1690534	1690536	.	+	0	ID=g12006.t1.start1;Parent=g12006.t1;
JASKUP010000047.1_Trichopoda_pennipes_isolate_NS2899_ptg000047l,_whole_genome_shotgun_sequence	AUGUSTUS	CDS	1690534	1692072	1	+	0	ID=g12006.t1.CDS1;Parent=g12006.t1;
JASKUP010000047.1_Trichopoda_pennipes_isolate_NS2899_ptg000047l,_whole_genome_shotgun_sequence	AUGUSTUS	exon	1690534	1692072	.	+	.	ID=g12006.t1.exon1;Parent=g12006.t1;
JASKUP010000047.1_Trichopoda_pennipes_isolate_NS2899_ptg000047l,_whole_genome_shotgun_sequence	AUGUSTUS	stop_codon	1692070	1692072	.	+	0	ID=g12006.t1.stop1;Parent=g12006.t1;
JASKUP010000047.1_Trichopoda_pennipes_isolate_NS2899_ptg000047l,_whole_genome_shotgun_sequence	AUGUSTUS	gene	1693008	1693460	.	-	.	ID=g12007;
JASKUP010000047.1_Trichopoda_pennipes_isolate_NS2899_ptg000047l,_whole_genome_shotgun_sequence	AUGUSTUS	mRNA	1693008	1693460	0.99	-	.	ID=g12007.t1;Parent=g12007;
JASKUP010000047.1_Trichopoda_pennipes_isolate_NS2899_ptg000047l,_whole_genome_shotgun_sequence	AUGUSTUS	stop_codon	1693008	1693010	.	-	0	ID=g12007.t1.stop1;Parent=g12007.t1;
JASKUP010000047.1_Trichopoda_pennipes_isolate_NS2899_ptg000047l,_whole_genome_shotgun_sequence	AUGUSTUS	CDS	1693008	1693460	0.99	-	0	ID=g12007.t1.CDS1;Parent=g12007.t1;
JASKUP010000047.1_Trichopoda_pennipes_isolate_NS2899_ptg000047l,_whole_genome_shotgun_sequence	AUGUSTUS	exon	1693008	1693460	.	-	.	ID=g12007.t1.exon1;Parent=g12007.t1;
JASKUP010000047.1_Trichopoda_pennipes_isolate_NS2899_ptg000047l,_whole_genome_shotgun_sequence	AUGUSTUS	start_codon	1693458	1693460	.	-	0	ID=g12007.t1.start1;Parent=g12007.t1;
JASKUP010000047.1_Trichopoda_pennipes_isolate_NS2899_ptg000047l,_whole_genome_shotgun_sequence	AUGUSTUS	gene	1697682	1701535	.	-	.	ID=g12008;
JASKUP010000047.1_Trichopoda_pennipes_isolate_NS2899_ptg000047l,_whole_genome_shotgun_sequence	AUGUSTUS	mRNA	1697682	1701535	0.66	-	.	ID=g12008.t1;Parent=g12008;
JASKUP010000047.1_Trichopoda_pennipes_isolate_NS2899_ptg000047l,_whole_genome_shotgun_sequence	AUGUSTUS	stop_codon	1697682	1697684	.	-	0	ID=g12008.t1.stop1;Parent=g12008.t1;
JASKUP010000047.1_Trichopoda_pennipes_isolate_NS2899_ptg000047l,_whole_genome_shotgun_sequence	AUGUSTUS	CDS	1697682	1697795	1	-	0	ID=g12008.t1.CDS1;Parent=g12008.t1;
JASKUP010000047.1_Trichopoda_pennipes_isolate_NS2899_ptg000047l,_whole_genome_shotgun_sequence	AUGUSTUS	exon	1697682	1697795	.	-	.	ID=g12008.t1.exon1;Parent=g12008.t1;
JASKUP010000047.1_Trichopoda_pennipes_isolate_NS2899_ptg000047l,_whole_genome_shotgun_sequence	AUGUSTUS	intron	1697796	1698742	1	-	.	ID=g12008.t1.intron1;Parent=g12008.t1;
JASKUP010000047.1_Trichopoda_pennipes_isolate_NS2899_ptg000047l,_whole_genome_shotgun_sequence	AUGUSTUS	CDS	1698743	1698912	1	-	2	ID=g12008.t1.CDS2;Parent=g12008.t1;
JASKUP010000047.1_Trichopoda_pennipes_isolate_NS2899_ptg000047l,_whole_genome_shotgun_sequence	AUGUSTUS	exon	1698743	1698912	.	-	.	ID=g12008.t1.exon2;Parent=g12008.t1;
JASKUP010000047.1_Trichopoda_pennipes_isolate_NS2899_ptg000047l,_whole_genome_shotgun_sequence	AUGUSTUS	intron	1698913	1699518	1	-	.	ID=g12008.t1.intron2;Parent=g12008.t1;
JASKUP010000047.1_Trichopoda_pennipes_isolate_NS2899_ptg000047l,_whole_genome_shotgun_sequence	AUGUSTUS	CDS	1699519	1700911	1	-	0	ID=g12008.t1.CDS3;Parent=g12008.t1;
JASKUP010000047.1_Trichopoda_pennipes_isolate_NS2899_ptg000047l,_whole_genome_shotgun_sequence	AUGUSTUS	exon	1699519	1700911	.	-	.	ID=g12008.t1.exon3;Parent=g12008.t1;
JASKUP010000047.1_Trichopoda_pennipes_isolate_NS2899_ptg000047l,_whole_genome_shotgun_sequence	AUGUSTUS	intron	1700912	1701517	0.66	-	.	ID=g12008.t1.intron3;Parent=g12008.t1;
JASKUP010000047.1_Trichopoda_pennipes_isolate_NS2899_ptg000047l,_whole_genome_shotgun_sequence	AUGUSTUS	CDS	1701518	1701535	0.66	-	0	ID=g12008.t1.CDS4;Parent=g12008.t1;
JASKUP010000047.1_Trichopoda_pennipes_isolate_NS2899_ptg000047l,_whole_genome_shotgun_sequence	AUGUSTUS	exon	1701518	1701535	.	-	.	ID=g12008.t1.exon4;Parent=g12008.t1;
JASKUP010000047.1_Trichopoda_pennipes_isolate_NS2899_ptg000047l,_whole_genome_shotgun_sequence	AUGUSTUS	start_codon	1701533	1701535	.	-	0	ID=g12008.t1.start1;Parent=g12008.t1;
JASKUP010000047.1_Trichopoda_pennipes_isolate_NS2899_ptg000047l,_whole_genome_shotgun_sequence	AUGUSTUS	gene	1701758	1702960	.	+	.	ID=g12009;
JASKUP010000047.1_Trichopoda_pennipes_isolate_NS2899_ptg000047l,_whole_genome_shotgun_sequence	AUGUSTUS	mRNA	1701758	1702960	1	+	.	ID=g12009.t1;Parent=g12009;
JASKUP010000047.1_Trichopoda_pennipes_isolate_NS2899_ptg000047l,_whole_genome_shotgun_sequence	AUGUSTUS	start_codon	1701758	1701760	.	+	0	ID=g12009.t1.start1;Parent=g12009.t1;
JASKUP010000047.1_Trichopoda_pennipes_isolate_NS2899_ptg000047l,_whole_genome_shotgun_sequence	AUGUSTUS	CDS	1701758	1701812	1	+	0	ID=g12009.t1.CDS1;Parent=g12009.t1;
JASKUP010000047.1_Trichopoda_pennipes_isolate_NS2899_ptg000047l,_whole_genome_shotgun_sequence	AUGUSTUS	exon	1701758	1701812	.	+	.	ID=g12009.t1.exon1;Parent=g12009.t1;
JASKUP010000047.1_Trichopoda_pennipes_isolate_NS2899_ptg000047l,_whole_genome_shotgun_sequence	AUGUSTUS	intron	1701813	1701867	1	+	.	ID=g12009.t1.intron1;Parent=g12009.t1;
JASKUP010000047.1_Trichopoda_pennipes_isolate_NS2899_ptg000047l,_whole_genome_shotgun_sequence	AUGUSTUS	CDS	1701868	1701954	1	+	2	ID=g12009.t1.CDS2;Parent=g12009.t1;
JASKUP010000047.1_Trichopoda_pennipes_isolate_NS2899_ptg000047l,_whole_genome_shotgun_sequence	AUGUSTUS	exon	1701868	1701954	.	+	.	ID=g12009.t1.exon2;Parent=g12009.t1;
JASKUP010000047.1_Trichopoda_pennipes_isolate_NS2899_ptg000047l,_whole_genome_shotgun_sequence	AUGUSTUS	intron	1701955	1702013	1	+	.	ID=g12009.t1.intron2;Parent=g12009.t1;
JASKUP010000047.1_Trichopoda_pennipes_isolate_NS2899_ptg000047l,_whole_genome_shotgun_sequence	AUGUSTUS	CDS	1702014	1702082	1	+	2	ID=g12009.t1.CDS3;Parent=g12009.t1;
JASKUP010000047.1_Trichopoda_pennipes_isolate_NS2899_ptg000047l,_whole_genome_shotgun_sequence	AUGUSTUS	exon	1702014	1702082	.	+	.	ID=g12009.t1.exon3;Parent=g12009.t1;
JASKUP010000047.1_Trichopoda_pennipes_isolate_NS2899_ptg000047l,_whole_genome_shotgun_sequence	AUGUSTUS	intron	1702083	1702170	1	+	.	ID=g12009.t1.intron3;Parent=g12009.t1;
JASKUP010000047.1_Trichopoda_pennipes_isolate_NS2899_ptg000047l,_whole_genome_shotgun_sequence	AUGUSTUS	CDS	1702171	1702462	1	+	2	ID=g12009.t1.CDS4;Parent=g12009.t1;
JASKUP010000047.1_Trichopoda_pennipes_isolate_NS2899_ptg000047l,_whole_genome_shotgun_sequence	AUGUSTUS	exon	1702171	1702462	.	+	.	ID=g12009.t1.exon4;Parent=g12009.t1;
JASKUP010000047.1_Trichopoda_pennipes_isolate_NS2899_ptg000047l,_whole_genome_shotgun_sequence	AUGUSTUS	intron	1702463	1702530	1	+	.	ID=g12009.t1.intron4;Parent=g12009.t1;
JASKUP010000047.1_Trichopoda_pennipes_isolate_NS2899_ptg000047l,_whole_genome_shotgun_sequence	AUGUSTUS	CDS	1702531	1702661	1	+	1	ID=g12009.t1.CDS5;Parent=g12009.t1;
JASKUP010000047.1_Trichopoda_pennipes_isolate_NS2899_ptg000047l,_whole_genome_shotgun_sequence	AUGUSTUS	exon	1702531	1702661	.	+	.	ID=g12009.t1.exon5;Parent=g12009.t1;
JASKUP010000047.1_Trichopoda_pennipes_isolate_NS2899_ptg000047l,_whole_genome_shotgun_sequence	AUGUSTUS	intron	1702662	1702748	1	+	.	ID=g12009.t1.intron5;Parent=g12009.t1;
JASKUP010000047.1_Trichopoda_pennipes_isolate_NS2899_ptg000047l,_whole_genome_shotgun_sequence	AUGUSTUS	CDS	1702749	1702960	1	+	2	ID=g12009.t1.CDS6;Parent=g12009.t1;
JASKUP010000047.1_Trichopoda_pennipes_isolate_NS2899_ptg000047l,_whole_genome_shotgun_sequence	AUGUSTUS	exon	1702749	1702960	.	+	.	ID=g12009.t1.exon6;Parent=g12009.t1;
JASKUP010000047.1_Trichopoda_pennipes_isolate_NS2899_ptg000047l,_whole_genome_shotgun_sequence	AUGUSTUS	stop_codon	1702958	1702960	.	+	0	ID=g12009.t1.stop1;Parent=g12009.t1;
JASKUP010000047.1_Trichopoda_pennipes_isolate_NS2899_ptg000047l,_whole_genome_shotgun_sequence	AUGUSTUS	gene	1703094	1706338	.	-	.	ID=g12010;
JASKUP010000047.1_Trichopoda_pennipes_isolate_NS2899_ptg000047l,_whole_genome_shotgun_sequence	AUGUSTUS	mRNA	1703094	1706338	0.7	-	.	ID=g12010.t1;Parent=g12010;
JASKUP010000047.1_Trichopoda_pennipes_isolate_NS2899_ptg000047l,_whole_genome_shotgun_sequence	AUGUSTUS	stop_codon	1703094	1703096	.	-	0	ID=g12010.t1.stop1;Parent=g12010.t1;
JASKUP010000047.1_Trichopoda_pennipes_isolate_NS2899_ptg000047l,_whole_genome_shotgun_sequence	AUGUSTUS	CDS	1703094	1703224	0.7	-	2	ID=g12010.t1.CDS1;Parent=g12010.t1;
JASKUP010000047.1_Trichopoda_pennipes_isolate_NS2899_ptg000047l,_whole_genome_shotgun_sequence	AUGUSTUS	exon	1703094	1703224	.	-	.	ID=g12010.t1.exon1;Parent=g12010.t1;
JASKUP010000047.1_Trichopoda_pennipes_isolate_NS2899_ptg000047l,_whole_genome_shotgun_sequence	AUGUSTUS	intron	1703225	1704234	0.7	-	.	ID=g12010.t1.intron1;Parent=g12010.t1;
JASKUP010000047.1_Trichopoda_pennipes_isolate_NS2899_ptg000047l,_whole_genome_shotgun_sequence	AUGUSTUS	CDS	1704235	1704403	0.93	-	0	ID=g12010.t1.CDS2;Parent=g12010.t1;
JASKUP010000047.1_Trichopoda_pennipes_isolate_NS2899_ptg000047l,_whole_genome_shotgun_sequence	AUGUSTUS	exon	1704235	1704403	.	-	.	ID=g12010.t1.exon2;Parent=g12010.t1;
JASKUP010000047.1_Trichopoda_pennipes_isolate_NS2899_ptg000047l,_whole_genome_shotgun_sequence	AUGUSTUS	intron	1704404	1705966	0.96	-	.	ID=g12010.t1.intron2;Parent=g12010.t1;
JASKUP010000047.1_Trichopoda_pennipes_isolate_NS2899_ptg000047l,_whole_genome_shotgun_sequence	AUGUSTUS	CDS	1705967	1706338	0.96	-	0	ID=g12010.t1.CDS3;Parent=g12010.t1;
JASKUP010000047.1_Trichopoda_pennipes_isolate_NS2899_ptg000047l,_whole_genome_shotgun_sequence	AUGUSTUS	exon	1705967	1706338	.	-	.	ID=g12010.t1.exon3;Parent=g12010.t1;
JASKUP010000047.1_Trichopoda_pennipes_isolate_NS2899_ptg000047l,_whole_genome_shotgun_sequence	AUGUSTUS	start_codon	1706336	1706338	.	-	0	ID=g12010.t1.start1;Parent=g12010.t1;
JASKUP010000047.1_Trichopoda_pennipes_isolate_NS2899_ptg000047l,_whole_genome_shotgun_sequence	AUGUSTUS	gene	1708406	1720862	.	+	.	ID=g12011;
JASKUP010000047.1_Trichopoda_pennipes_isolate_NS2899_ptg000047l,_whole_genome_shotgun_sequence	AUGUSTUS	mRNA	1708406	1720862	1	+	.	ID=g12011.t1;Parent=g12011;
JASKUP010000047.1_Trichopoda_pennipes_isolate_NS2899_ptg000047l,_whole_genome_shotgun_sequence	AUGUSTUS	start_codon	1708406	1708408	.	+	0	ID=g12011.t1.start1;Parent=g12011.t1;
JASKUP010000047.1_Trichopoda_pennipes_isolate_NS2899_ptg000047l,_whole_genome_shotgun_sequence	AUGUSTUS	CDS	1708406	1708602	1	+	0	ID=g12011.t1.CDS1;Parent=g12011.t1;
JASKUP010000047.1_Trichopoda_pennipes_isolate_NS2899_ptg000047l,_whole_genome_shotgun_sequence	AUGUSTUS	exon	1708406	1708602	.	+	.	ID=g12011.t1.exon1;Parent=g12011.t1;
JASKUP010000047.1_Trichopoda_pennipes_isolate_NS2899_ptg000047l,_whole_genome_shotgun_sequence	AUGUSTUS	intron	1708603	1708673	1	+	.	ID=g12011.t1.intron1;Parent=g12011.t1;
JASKUP010000047.1_Trichopoda_pennipes_isolate_NS2899_ptg000047l,_whole_genome_shotgun_sequence	AUGUSTUS	CDS	1708674	1709643	1	+	1	ID=g12011.t1.CDS2;Parent=g12011.t1;
JASKUP010000047.1_Trichopoda_pennipes_isolate_NS2899_ptg000047l,_whole_genome_shotgun_sequence	AUGUSTUS	exon	1708674	1709643	.	+	.	ID=g12011.t1.exon2;Parent=g12011.t1;
JASKUP010000047.1_Trichopoda_pennipes_isolate_NS2899_ptg000047l,_whole_genome_shotgun_sequence	AUGUSTUS	intron	1709644	1709708	1	+	.	ID=g12011.t1.intron2;Parent=g12011.t1;
JASKUP010000047.1_Trichopoda_pennipes_isolate_NS2899_ptg000047l,_whole_genome_shotgun_sequence	AUGUSTUS	CDS	1709709	1709952	1	+	0	ID=g12011.t1.CDS3;Parent=g12011.t1;
JASKUP010000047.1_Trichopoda_pennipes_isolate_NS2899_ptg000047l,_whole_genome_shotgun_sequence	AUGUSTUS	exon	1709709	1709952	.	+	.	ID=g12011.t1.exon3;Parent=g12011.t1;
JASKUP010000047.1_Trichopoda_pennipes_isolate_NS2899_ptg000047l,_whole_genome_shotgun_sequence	AUGUSTUS	intron	1709953	1710017	1	+	.	ID=g12011.t1.intron3;Parent=g12011.t1;
JASKUP010000047.1_Trichopoda_pennipes_isolate_NS2899_ptg000047l,_whole_genome_shotgun_sequence	AUGUSTUS	CDS	1710018	1710130	1	+	2	ID=g12011.t1.CDS4;Parent=g12011.t1;
JASKUP010000047.1_Trichopoda_pennipes_isolate_NS2899_ptg000047l,_whole_genome_shotgun_sequence	AUGUSTUS	exon	1710018	1710130	.	+	.	ID=g12011.t1.exon4;Parent=g12011.t1;
JASKUP010000047.1_Trichopoda_pennipes_isolate_NS2899_ptg000047l,_whole_genome_shotgun_sequence	AUGUSTUS	intron	1710131	1710518	1	+	.	ID=g12011.t1.intron4;Parent=g12011.t1;
JASKUP010000047.1_Trichopoda_pennipes_isolate_NS2899_ptg000047l,_whole_genome_shotgun_sequence	AUGUSTUS	CDS	1710519	1710578	1	+	0	ID=g12011.t1.CDS5;Parent=g12011.t1;
JASKUP010000047.1_Trichopoda_pennipes_isolate_NS2899_ptg000047l,_whole_genome_shotgun_sequence	AUGUSTUS	exon	1710519	1710578	.	+	.	ID=g12011.t1.exon5;Parent=g12011.t1;
JASKUP010000047.1_Trichopoda_pennipes_isolate_NS2899_ptg000047l,_whole_genome_shotgun_sequence	AUGUSTUS	intron	1710579	1711703	1	+	.	ID=g12011.t1.intron5;Parent=g12011.t1;
JASKUP010000047.1_Trichopoda_pennipes_isolate_NS2899_ptg000047l,_whole_genome_shotgun_sequence	AUGUSTUS	CDS	1711704	1711818	1	+	0	ID=g12011.t1.CDS6;Parent=g12011.t1;
JASKUP010000047.1_Trichopoda_pennipes_isolate_NS2899_ptg000047l,_whole_genome_shotgun_sequence	AUGUSTUS	exon	1711704	1711818	.	+	.	ID=g12011.t1.exon6;Parent=g12011.t1;
JASKUP010000047.1_Trichopoda_pennipes_isolate_NS2899_ptg000047l,_whole_genome_shotgun_sequence	AUGUSTUS	intron	1711819	1712934	1	+	.	ID=g12011.t1.intron6;Parent=g12011.t1;
JASKUP010000047.1_Trichopoda_pennipes_isolate_NS2899_ptg000047l,_whole_genome_shotgun_sequence	AUGUSTUS	CDS	1712935	1714373	1	+	2	ID=g12011.t1.CDS7;Parent=g12011.t1;
JASKUP010000047.1_Trichopoda_pennipes_isolate_NS2899_ptg000047l,_whole_genome_shotgun_sequence	AUGUSTUS	exon	1712935	1714373	.	+	.	ID=g12011.t1.exon7;Parent=g12011.t1;
JASKUP010000047.1_Trichopoda_pennipes_isolate_NS2899_ptg000047l,_whole_genome_shotgun_sequence	AUGUSTUS	intron	1714374	1717706	1	+	.	ID=g12011.t1.intron7;Parent=g12011.t1;
JASKUP010000047.1_Trichopoda_pennipes_isolate_NS2899_ptg000047l,_whole_genome_shotgun_sequence	AUGUSTUS	CDS	1717707	1717820	1	+	0	ID=g12011.t1.CDS8;Parent=g12011.t1;
JASKUP010000047.1_Trichopoda_pennipes_isolate_NS2899_ptg000047l,_whole_genome_shotgun_sequence	AUGUSTUS	exon	1717707	1717820	.	+	.	ID=g12011.t1.exon8;Parent=g12011.t1;
JASKUP010000047.1_Trichopoda_pennipes_isolate_NS2899_ptg000047l,_whole_genome_shotgun_sequence	AUGUSTUS	intron	1717821	1717887	1	+	.	ID=g12011.t1.intron8;Parent=g12011.t1;
JASKUP010000047.1_Trichopoda_pennipes_isolate_NS2899_ptg000047l,_whole_genome_shotgun_sequence	AUGUSTUS	CDS	1717888	1718298	1	+	0	ID=g12011.t1.CDS9;Parent=g12011.t1;
JASKUP010000047.1_Trichopoda_pennipes_isolate_NS2899_ptg000047l,_whole_genome_shotgun_sequence	AUGUSTUS	exon	1717888	1718298	.	+	.	ID=g12011.t1.exon9;Parent=g12011.t1;
JASKUP010000047.1_Trichopoda_pennipes_isolate_NS2899_ptg000047l,_whole_genome_shotgun_sequence	AUGUSTUS	intron	1718299	1720529	1	+	.	ID=g12011.t1.intron9;Parent=g12011.t1;
JASKUP010000047.1_Trichopoda_pennipes_isolate_NS2899_ptg000047l,_whole_genome_shotgun_sequence	AUGUSTUS	CDS	1720530	1720601	1	+	0	ID=g12011.t1.CDS10;Parent=g12011.t1;
JASKUP010000047.1_Trichopoda_pennipes_isolate_NS2899_ptg000047l,_whole_genome_shotgun_sequence	AUGUSTUS	exon	1720530	1720601	.	+	.	ID=g12011.t1.exon10;Parent=g12011.t1;
JASKUP010000047.1_Trichopoda_pennipes_isolate_NS2899_ptg000047l,_whole_genome_shotgun_sequence	AUGUSTUS	intron	1720602	1720673	1	+	.	ID=g12011.t1.intron10;Parent=g12011.t1;
JASKUP010000047.1_Trichopoda_pennipes_isolate_NS2899_ptg000047l,_whole_genome_shotgun_sequence	AUGUSTUS	CDS	1720674	1720862	1	+	0	ID=g12011.t1.CDS11;Parent=g12011.t1;
JASKUP010000047.1_Trichopoda_pennipes_isolate_NS2899_ptg000047l,_whole_genome_shotgun_sequence	AUGUSTUS	exon	1720674	1720862	.	+	.	ID=g12011.t1.exon11;Parent=g12011.t1;
JASKUP010000047.1_Trichopoda_pennipes_isolate_NS2899_ptg000047l,_whole_genome_shotgun_sequence	AUGUSTUS	stop_codon	1720860	1720862	.	+	0	ID=g12011.t1.stop1;Parent=g12011.t1;
JASKUP010000047.1_Trichopoda_pennipes_isolate_NS2899_ptg000047l,_whole_genome_shotgun_sequence	AUGUSTUS	mRNA	1708406	1720862	1	+	.	ID=g12011.t2;Parent=g12011;
JASKUP010000047.1_Trichopoda_pennipes_isolate_NS2899_ptg000047l,_whole_genome_shotgun_sequence	AUGUSTUS	start_codon	1708406	1708408	.	+	0	ID=g12011.t2.start1;Parent=g12011.t2;
JASKUP010000047.1_Trichopoda_pennipes_isolate_NS2899_ptg000047l,_whole_genome_shotgun_sequence	AUGUSTUS	CDS	1708406	1708602	1	+	0	ID=g12011.t2.CDS1;Parent=g12011.t2;
JASKUP010000047.1_Trichopoda_pennipes_isolate_NS2899_ptg000047l,_whole_genome_shotgun_sequence	AUGUSTUS	exon	1708406	1708602	.	+	.	ID=g12011.t2.exon1;Parent=g12011.t2;
JASKUP010000047.1_Trichopoda_pennipes_isolate_NS2899_ptg000047l,_whole_genome_shotgun_sequence	AUGUSTUS	intron	1708603	1708673	1	+	.	ID=g12011.t2.intron1;Parent=g12011.t2;
JASKUP010000047.1_Trichopoda_pennipes_isolate_NS2899_ptg000047l,_whole_genome_shotgun_sequence	AUGUSTUS	CDS	1708674	1709643	1	+	1	ID=g12011.t2.CDS2;Parent=g12011.t2;
JASKUP010000047.1_Trichopoda_pennipes_isolate_NS2899_ptg000047l,_whole_genome_shotgun_sequence	AUGUSTUS	exon	1708674	1709643	.	+	.	ID=g12011.t2.exon2;Parent=g12011.t2;
JASKUP010000047.1_Trichopoda_pennipes_isolate_NS2899_ptg000047l,_whole_genome_shotgun_sequence	AUGUSTUS	intron	1709644	1709708	1	+	.	ID=g12011.t2.intron2;Parent=g12011.t2;
JASKUP010000047.1_Trichopoda_pennipes_isolate_NS2899_ptg000047l,_whole_genome_shotgun_sequence	AUGUSTUS	CDS	1709709	1709952	1	+	0	ID=g12011.t2.CDS3;Parent=g12011.t2;
JASKUP010000047.1_Trichopoda_pennipes_isolate_NS2899_ptg000047l,_whole_genome_shotgun_sequence	AUGUSTUS	exon	1709709	1709952	.	+	.	ID=g12011.t2.exon3;Parent=g12011.t2;
JASKUP010000047.1_Trichopoda_pennipes_isolate_NS2899_ptg000047l,_whole_genome_shotgun_sequence	AUGUSTUS	intron	1709953	1710017	1	+	.	ID=g12011.t2.intron3;Parent=g12011.t2;
JASKUP010000047.1_Trichopoda_pennipes_isolate_NS2899_ptg000047l,_whole_genome_shotgun_sequence	AUGUSTUS	CDS	1710018	1710130	1	+	2	ID=g12011.t2.CDS4;Parent=g12011.t2;
JASKUP010000047.1_Trichopoda_pennipes_isolate_NS2899_ptg000047l,_whole_genome_shotgun_sequence	AUGUSTUS	exon	1710018	1710130	.	+	.	ID=g12011.t2.exon4;Parent=g12011.t2;
JASKUP010000047.1_Trichopoda_pennipes_isolate_NS2899_ptg000047l,_whole_genome_shotgun_sequence	AUGUSTUS	intron	1710131	1711703	1	+	.	ID=g12011.t2.intron4;Parent=g12011.t2;
JASKUP010000047.1_Trichopoda_pennipes_isolate_NS2899_ptg000047l,_whole_genome_shotgun_sequence	AUGUSTUS	CDS	1711704	1711818	1	+	0	ID=g12011.t2.CDS5;Parent=g12011.t2;
JASKUP010000047.1_Trichopoda_pennipes_isolate_NS2899_ptg000047l,_whole_genome_shotgun_sequence	AUGUSTUS	exon	1711704	1711818	.	+	.	ID=g12011.t2.exon5;Parent=g12011.t2;
JASKUP010000047.1_Trichopoda_pennipes_isolate_NS2899_ptg000047l,_whole_genome_shotgun_sequence	AUGUSTUS	intron	1711819	1712934	1	+	.	ID=g12011.t2.intron5;Parent=g12011.t2;
JASKUP010000047.1_Trichopoda_pennipes_isolate_NS2899_ptg000047l,_whole_genome_shotgun_sequence	AUGUSTUS	CDS	1712935	1714373	1	+	2	ID=g12011.t2.CDS6;Parent=g12011.t2;
JASKUP010000047.1_Trichopoda_pennipes_isolate_NS2899_ptg000047l,_whole_genome_shotgun_sequence	AUGUSTUS	exon	1712935	1714373	.	+	.	ID=g12011.t2.exon6;Parent=g12011.t2;
JASKUP010000047.1_Trichopoda_pennipes_isolate_NS2899_ptg000047l,_whole_genome_shotgun_sequence	AUGUSTUS	intron	1714374	1717706	1	+	.	ID=g12011.t2.intron6;Parent=g12011.t2;
JASKUP010000047.1_Trichopoda_pennipes_isolate_NS2899_ptg000047l,_whole_genome_shotgun_sequence	AUGUSTUS	CDS	1717707	1717820	1	+	0	ID=g12011.t2.CDS7;Parent=g12011.t2;
JASKUP010000047.1_Trichopoda_pennipes_isolate_NS2899_ptg000047l,_whole_genome_shotgun_sequence	AUGUSTUS	exon	1717707	1717820	.	+	.	ID=g12011.t2.exon7;Parent=g12011.t2;
JASKUP010000047.1_Trichopoda_pennipes_isolate_NS2899_ptg000047l,_whole_genome_shotgun_sequence	AUGUSTUS	intron	1717821	1717887	1	+	.	ID=g12011.t2.intron7;Parent=g12011.t2;
JASKUP010000047.1_Trichopoda_pennipes_isolate_NS2899_ptg000047l,_whole_genome_shotgun_sequence	AUGUSTUS	CDS	1717888	1718298	1	+	0	ID=g12011.t2.CDS8;Parent=g12011.t2;
JASKUP010000047.1_Trichopoda_pennipes_isolate_NS2899_ptg000047l,_whole_genome_shotgun_sequence	AUGUSTUS	exon	1717888	1718298	.	+	.	ID=g12011.t2.exon8;Parent=g12011.t2;
JASKUP010000047.1_Trichopoda_pennipes_isolate_NS2899_ptg000047l,_whole_genome_shotgun_sequence	AUGUSTUS	intron	1718299	1720529	1	+	.	ID=g12011.t2.intron8;Parent=g12011.t2;
JASKUP010000047.1_Trichopoda_pennipes_isolate_NS2899_ptg000047l,_whole_genome_shotgun_sequence	AUGUSTUS	CDS	1720530	1720601	1	+	0	ID=g12011.t2.CDS9;Parent=g12011.t2;
JASKUP010000047.1_Trichopoda_pennipes_isolate_NS2899_ptg000047l,_whole_genome_shotgun_sequence	AUGUSTUS	exon	1720530	1720601	.	+	.	ID=g12011.t2.exon9;Parent=g12011.t2;
JASKUP010000047.1_Trichopoda_pennipes_isolate_NS2899_ptg000047l,_whole_genome_shotgun_sequence	AUGUSTUS	intron	1720602	1720673	1	+	.	ID=g12011.t2.intron9;Parent=g12011.t2;
JASKUP010000047.1_Trichopoda_pennipes_isolate_NS2899_ptg000047l,_whole_genome_shotgun_sequence	AUGUSTUS	CDS	1720674	1720862	1	+	0	ID=g12011.t2.CDS10;Parent=g12011.t2;
JASKUP010000047.1_Trichopoda_pennipes_isolate_NS2899_ptg000047l,_whole_genome_shotgun_sequence	AUGUSTUS	exon	1720674	1720862	.	+	.	ID=g12011.t2.exon10;Parent=g12011.t2;
JASKUP010000047.1_Trichopoda_pennipes_isolate_NS2899_ptg000047l,_whole_genome_shotgun_sequence	AUGUSTUS	stop_codon	1720860	1720862	.	+	0	ID=g12011.t2.stop1;Parent=g12011.t2;
JASKUP010000047.1_Trichopoda_pennipes_isolate_NS2899_ptg000047l,_whole_genome_shotgun_sequence	AUGUSTUS	mRNA	1708406	1720862	1	+	.	ID=g12011.t3;Parent=g12011;
JASKUP010000047.1_Trichopoda_pennipes_isolate_NS2899_ptg000047l,_whole_genome_shotgun_sequence	AUGUSTUS	start_codon	1708406	1708408	.	+	0	ID=g12011.t3.start1;Parent=g12011.t3;
JASKUP010000047.1_Trichopoda_pennipes_isolate_NS2899_ptg000047l,_whole_genome_shotgun_sequence	AUGUSTUS	CDS	1708406	1708602	1	+	0	ID=g12011.t3.CDS1;Parent=g12011.t3;
JASKUP010000047.1_Trichopoda_pennipes_isolate_NS2899_ptg000047l,_whole_genome_shotgun_sequence	AUGUSTUS	exon	1708406	1708602	.	+	.	ID=g12011.t3.exon1;Parent=g12011.t3;
JASKUP010000047.1_Trichopoda_pennipes_isolate_NS2899_ptg000047l,_whole_genome_shotgun_sequence	AUGUSTUS	intron	1708603	1708673	1	+	.	ID=g12011.t3.intron1;Parent=g12011.t3;
JASKUP010000047.1_Trichopoda_pennipes_isolate_NS2899_ptg000047l,_whole_genome_shotgun_sequence	AUGUSTUS	CDS	1708674	1709643	1	+	1	ID=g12011.t3.CDS2;Parent=g12011.t3;
JASKUP010000047.1_Trichopoda_pennipes_isolate_NS2899_ptg000047l,_whole_genome_shotgun_sequence	AUGUSTUS	exon	1708674	1709643	.	+	.	ID=g12011.t3.exon2;Parent=g12011.t3;
JASKUP010000047.1_Trichopoda_pennipes_isolate_NS2899_ptg000047l,_whole_genome_shotgun_sequence	AUGUSTUS	intron	1709644	1709708	1	+	.	ID=g12011.t3.intron2;Parent=g12011.t3;
JASKUP010000047.1_Trichopoda_pennipes_isolate_NS2899_ptg000047l,_whole_genome_shotgun_sequence	AUGUSTUS	CDS	1709709	1709952	1	+	0	ID=g12011.t3.CDS3;Parent=g12011.t3;
JASKUP010000047.1_Trichopoda_pennipes_isolate_NS2899_ptg000047l,_whole_genome_shotgun_sequence	AUGUSTUS	exon	1709709	1709952	.	+	.	ID=g12011.t3.exon3;Parent=g12011.t3;
JASKUP010000047.1_Trichopoda_pennipes_isolate_NS2899_ptg000047l,_whole_genome_shotgun_sequence	AUGUSTUS	intron	1709953	1710017	1	+	.	ID=g12011.t3.intron3;Parent=g12011.t3;
JASKUP010000047.1_Trichopoda_pennipes_isolate_NS2899_ptg000047l,_whole_genome_shotgun_sequence	AUGUSTUS	CDS	1710018	1710130	1	+	2	ID=g12011.t3.CDS4;Parent=g12011.t3;
JASKUP010000047.1_Trichopoda_pennipes_isolate_NS2899_ptg000047l,_whole_genome_shotgun_sequence	AUGUSTUS	exon	1710018	1710130	.	+	.	ID=g12011.t3.exon4;Parent=g12011.t3;
JASKUP010000047.1_Trichopoda_pennipes_isolate_NS2899_ptg000047l,_whole_genome_shotgun_sequence	AUGUSTUS	intron	1710131	1710518	1	+	.	ID=g12011.t3.intron4;Parent=g12011.t3;
JASKUP010000047.1_Trichopoda_pennipes_isolate_NS2899_ptg000047l,_whole_genome_shotgun_sequence	AUGUSTUS	CDS	1710519	1710578	1	+	0	ID=g12011.t3.CDS5;Parent=g12011.t3;
JASKUP010000047.1_Trichopoda_pennipes_isolate_NS2899_ptg000047l,_whole_genome_shotgun_sequence	AUGUSTUS	exon	1710519	1710578	.	+	.	ID=g12011.t3.exon5;Parent=g12011.t3;
JASKUP010000047.1_Trichopoda_pennipes_isolate_NS2899_ptg000047l,_whole_genome_shotgun_sequence	AUGUSTUS	intron	1710579	1711703	1	+	.	ID=g12011.t3.intron5;Parent=g12011.t3;
JASKUP010000047.1_Trichopoda_pennipes_isolate_NS2899_ptg000047l,_whole_genome_shotgun_sequence	AUGUSTUS	CDS	1711704	1711818	1	+	0	ID=g12011.t3.CDS6;Parent=g12011.t3;
JASKUP010000047.1_Trichopoda_pennipes_isolate_NS2899_ptg000047l,_whole_genome_shotgun_sequence	AUGUSTUS	exon	1711704	1711818	.	+	.	ID=g12011.t3.exon6;Parent=g12011.t3;
JASKUP010000047.1_Trichopoda_pennipes_isolate_NS2899_ptg000047l,_whole_genome_shotgun_sequence	AUGUSTUS	intron	1711819	1712934	1	+	.	ID=g12011.t3.intron6;Parent=g12011.t3;
JASKUP010000047.1_Trichopoda_pennipes_isolate_NS2899_ptg000047l,_whole_genome_shotgun_sequence	AUGUSTUS	CDS	1712935	1714373	1	+	2	ID=g12011.t3.CDS7;Parent=g12011.t3;
JASKUP010000047.1_Trichopoda_pennipes_isolate_NS2899_ptg000047l,_whole_genome_shotgun_sequence	AUGUSTUS	exon	1712935	1714373	.	+	.	ID=g12011.t3.exon7;Parent=g12011.t3;
JASKUP010000047.1_Trichopoda_pennipes_isolate_NS2899_ptg000047l,_whole_genome_shotgun_sequence	AUGUSTUS	intron	1714374	1714559	1	+	.	ID=g12011.t3.intron7;Parent=g12011.t3;
JASKUP010000047.1_Trichopoda_pennipes_isolate_NS2899_ptg000047l,_whole_genome_shotgun_sequence	AUGUSTUS	CDS	1714560	1714793	1	+	0	ID=g12011.t3.CDS8;Parent=g12011.t3;
JASKUP010000047.1_Trichopoda_pennipes_isolate_NS2899_ptg000047l,_whole_genome_shotgun_sequence	AUGUSTUS	exon	1714560	1714793	.	+	.	ID=g12011.t3.exon8;Parent=g12011.t3;
JASKUP010000047.1_Trichopoda_pennipes_isolate_NS2899_ptg000047l,_whole_genome_shotgun_sequence	AUGUSTUS	intron	1714794	1717706	1	+	.	ID=g12011.t3.intron8;Parent=g12011.t3;
JASKUP010000047.1_Trichopoda_pennipes_isolate_NS2899_ptg000047l,_whole_genome_shotgun_sequence	AUGUSTUS	CDS	1717707	1717820	1	+	0	ID=g12011.t3.CDS9;Parent=g12011.t3;
JASKUP010000047.1_Trichopoda_pennipes_isolate_NS2899_ptg000047l,_whole_genome_shotgun_sequence	AUGUSTUS	exon	1717707	1717820	.	+	.	ID=g12011.t3.exon9;Parent=g12011.t3;
JASKUP010000047.1_Trichopoda_pennipes_isolate_NS2899_ptg000047l,_whole_genome_shotgun_sequence	AUGUSTUS	intron	1717821	1717887	1	+	.	ID=g12011.t3.intron9;Parent=g12011.t3;
JASKUP010000047.1_Trichopoda_pennipes_isolate_NS2899_ptg000047l,_whole_genome_shotgun_sequence	AUGUSTUS	CDS	1717888	1718298	1	+	0	ID=g12011.t3.CDS10;Parent=g12011.t3;
JASKUP010000047.1_Trichopoda_pennipes_isolate_NS2899_ptg000047l,_whole_genome_shotgun_sequence	AUGUSTUS	exon	1717888	1718298	.	+	.	ID=g12011.t3.exon10;Parent=g12011.t3;
JASKUP010000047.1_Trichopoda_pennipes_isolate_NS2899_ptg000047l,_whole_genome_shotgun_sequence	AUGUSTUS	intron	1718299	1720529	1	+	.	ID=g12011.t3.intron10;Parent=g12011.t3;
JASKUP010000047.1_Trichopoda_pennipes_isolate_NS2899_ptg000047l,_whole_genome_shotgun_sequence	AUGUSTUS	CDS	1720530	1720601	1	+	0	ID=g12011.t3.CDS11;Parent=g12011.t3;
JASKUP010000047.1_Trichopoda_pennipes_isolate_NS2899_ptg000047l,_whole_genome_shotgun_sequence	AUGUSTUS	exon	1720530	1720601	.	+	.	ID=g12011.t3.exon11;Parent=g12011.t3;
JASKUP010000047.1_Trichopoda_pennipes_isolate_NS2899_ptg000047l,_whole_genome_shotgun_sequence	AUGUSTUS	intron	1720602	1720673	1	+	.	ID=g12011.t3.intron11;Parent=g12011.t3;
JASKUP010000047.1_Trichopoda_pennipes_isolate_NS2899_ptg000047l,_whole_genome_shotgun_sequence	AUGUSTUS	CDS	1720674	1720862	1	+	0	ID=g12011.t3.CDS12;Parent=g12011.t3;
JASKUP010000047.1_Trichopoda_pennipes_isolate_NS2899_ptg000047l,_whole_genome_shotgun_sequence	AUGUSTUS	exon	1720674	1720862	.	+	.	ID=g12011.t3.exon12;Parent=g12011.t3;
JASKUP010000047.1_Trichopoda_pennipes_isolate_NS2899_ptg000047l,_whole_genome_shotgun_sequence	AUGUSTUS	stop_codon	1720860	1720862	.	+	0	ID=g12011.t3.stop1;Parent=g12011.t3;
JASKUP010000047.1_Trichopoda_pennipes_isolate_NS2899_ptg000047l,_whole_genome_shotgun_sequence	AUGUSTUS	gene	1723202	1726137	.	-	.	ID=g12012;
JASKUP010000047.1_Trichopoda_pennipes_isolate_NS2899_ptg000047l,_whole_genome_shotgun_sequence	AUGUSTUS	mRNA	1723202	1726137	1	-	.	ID=g12012.t1;Parent=g12012;
JASKUP010000047.1_Trichopoda_pennipes_isolate_NS2899_ptg000047l,_whole_genome_shotgun_sequence	AUGUSTUS	stop_codon	1723202	1723204	.	-	0	ID=g12012.t1.stop1;Parent=g12012.t1;
JASKUP010000047.1_Trichopoda_pennipes_isolate_NS2899_ptg000047l,_whole_genome_shotgun_sequence	AUGUSTUS	CDS	1723202	1723258	1	-	0	ID=g12012.t1.CDS1;Parent=g12012.t1;
JASKUP010000047.1_Trichopoda_pennipes_isolate_NS2899_ptg000047l,_whole_genome_shotgun_sequence	AUGUSTUS	exon	1723202	1723258	.	-	.	ID=g12012.t1.exon1;Parent=g12012.t1;
JASKUP010000047.1_Trichopoda_pennipes_isolate_NS2899_ptg000047l,_whole_genome_shotgun_sequence	AUGUSTUS	intron	1723259	1723324	1	-	.	ID=g12012.t1.intron1;Parent=g12012.t1;
JASKUP010000047.1_Trichopoda_pennipes_isolate_NS2899_ptg000047l,_whole_genome_shotgun_sequence	AUGUSTUS	CDS	1723325	1724366	1	-	1	ID=g12012.t1.CDS2;Parent=g12012.t1;
JASKUP010000047.1_Trichopoda_pennipes_isolate_NS2899_ptg000047l,_whole_genome_shotgun_sequence	AUGUSTUS	exon	1723325	1724366	.	-	.	ID=g12012.t1.exon2;Parent=g12012.t1;
JASKUP010000047.1_Trichopoda_pennipes_isolate_NS2899_ptg000047l,_whole_genome_shotgun_sequence	AUGUSTUS	intron	1724367	1724437	1	-	.	ID=g12012.t1.intron2;Parent=g12012.t1;
JASKUP010000047.1_Trichopoda_pennipes_isolate_NS2899_ptg000047l,_whole_genome_shotgun_sequence	AUGUSTUS	CDS	1724438	1724557	1	-	1	ID=g12012.t1.CDS3;Parent=g12012.t1;
JASKUP010000047.1_Trichopoda_pennipes_isolate_NS2899_ptg000047l,_whole_genome_shotgun_sequence	AUGUSTUS	exon	1724438	1724557	.	-	.	ID=g12012.t1.exon3;Parent=g12012.t1;
JASKUP010000047.1_Trichopoda_pennipes_isolate_NS2899_ptg000047l,_whole_genome_shotgun_sequence	AUGUSTUS	intron	1724558	1725156	1	-	.	ID=g12012.t1.intron3;Parent=g12012.t1;
JASKUP010000047.1_Trichopoda_pennipes_isolate_NS2899_ptg000047l,_whole_genome_shotgun_sequence	AUGUSTUS	CDS	1725157	1725368	1	-	0	ID=g12012.t1.CDS4;Parent=g12012.t1;
JASKUP010000047.1_Trichopoda_pennipes_isolate_NS2899_ptg000047l,_whole_genome_shotgun_sequence	AUGUSTUS	exon	1725157	1725368	.	-	.	ID=g12012.t1.exon4;Parent=g12012.t1;
JASKUP010000047.1_Trichopoda_pennipes_isolate_NS2899_ptg000047l,_whole_genome_shotgun_sequence	AUGUSTUS	intron	1725369	1725426	1	-	.	ID=g12012.t1.intron4;Parent=g12012.t1;
JASKUP010000047.1_Trichopoda_pennipes_isolate_NS2899_ptg000047l,_whole_genome_shotgun_sequence	AUGUSTUS	CDS	1725427	1726137	1	-	0	ID=g12012.t1.CDS5;Parent=g12012.t1;
JASKUP010000047.1_Trichopoda_pennipes_isolate_NS2899_ptg000047l,_whole_genome_shotgun_sequence	AUGUSTUS	exon	1725427	1726137	.	-	.	ID=g12012.t1.exon5;Parent=g12012.t1;
JASKUP010000047.1_Trichopoda_pennipes_isolate_NS2899_ptg000047l,_whole_genome_shotgun_sequence	AUGUSTUS	start_codon	1726135	1726137	.	-	0	ID=g12012.t1.start1;Parent=g12012.t1;
JASKUP010000047.1_Trichopoda_pennipes_isolate_NS2899_ptg000047l,_whole_genome_shotgun_sequence	AUGUSTUS	gene	1728200	1729841	.	+	.	ID=g12013;
JASKUP010000047.1_Trichopoda_pennipes_isolate_NS2899_ptg000047l,_whole_genome_shotgun_sequence	AUGUSTUS	mRNA	1728200	1729841	1	+	.	ID=g12013.t1;Parent=g12013;
JASKUP010000047.1_Trichopoda_pennipes_isolate_NS2899_ptg000047l,_whole_genome_shotgun_sequence	AUGUSTUS	start_codon	1728200	1728202	.	+	0	ID=g12013.t1.start1;Parent=g12013.t1;
JASKUP010000047.1_Trichopoda_pennipes_isolate_NS2899_ptg000047l,_whole_genome_shotgun_sequence	AUGUSTUS	CDS	1728200	1729001	1	+	0	ID=g12013.t1.CDS1;Parent=g12013.t1;
JASKUP010000047.1_Trichopoda_pennipes_isolate_NS2899_ptg000047l,_whole_genome_shotgun_sequence	AUGUSTUS	exon	1728200	1729001	.	+	.	ID=g12013.t1.exon1;Parent=g12013.t1;
JASKUP010000047.1_Trichopoda_pennipes_isolate_NS2899_ptg000047l,_whole_genome_shotgun_sequence	AUGUSTUS	intron	1729002	1729083	1	+	.	ID=g12013.t1.intron1;Parent=g12013.t1;
JASKUP010000047.1_Trichopoda_pennipes_isolate_NS2899_ptg000047l,_whole_genome_shotgun_sequence	AUGUSTUS	CDS	1729084	1729841	1	+	2	ID=g12013.t1.CDS2;Parent=g12013.t1;
JASKUP010000047.1_Trichopoda_pennipes_isolate_NS2899_ptg000047l,_whole_genome_shotgun_sequence	AUGUSTUS	exon	1729084	1729841	.	+	.	ID=g12013.t1.exon2;Parent=g12013.t1;
JASKUP010000047.1_Trichopoda_pennipes_isolate_NS2899_ptg000047l,_whole_genome_shotgun_sequence	AUGUSTUS	stop_codon	1729839	1729841	.	+	0	ID=g12013.t1.stop1;Parent=g12013.t1;
JASKUP010000047.1_Trichopoda_pennipes_isolate_NS2899_ptg000047l,_whole_genome_shotgun_sequence	AUGUSTUS	gene	1730458	1740296	.	+	.	ID=g12014;
JASKUP010000047.1_Trichopoda_pennipes_isolate_NS2899_ptg000047l,_whole_genome_shotgun_sequence	AUGUSTUS	mRNA	1730458	1740296	1	+	.	ID=g12014.t1;Parent=g12014;
JASKUP010000047.1_Trichopoda_pennipes_isolate_NS2899_ptg000047l,_whole_genome_shotgun_sequence	AUGUSTUS	start_codon	1730458	1730460	.	+	0	ID=g12014.t1.start1;Parent=g12014.t1;
JASKUP010000047.1_Trichopoda_pennipes_isolate_NS2899_ptg000047l,_whole_genome_shotgun_sequence	AUGUSTUS	CDS	1730458	1730535	1	+	0	ID=g12014.t1.CDS1;Parent=g12014.t1;
JASKUP010000047.1_Trichopoda_pennipes_isolate_NS2899_ptg000047l,_whole_genome_shotgun_sequence	AUGUSTUS	exon	1730458	1730535	.	+	.	ID=g12014.t1.exon1;Parent=g12014.t1;
JASKUP010000047.1_Trichopoda_pennipes_isolate_NS2899_ptg000047l,_whole_genome_shotgun_sequence	AUGUSTUS	intron	1730536	1730883	1	+	.	ID=g12014.t1.intron1;Parent=g12014.t1;
JASKUP010000047.1_Trichopoda_pennipes_isolate_NS2899_ptg000047l,_whole_genome_shotgun_sequence	AUGUSTUS	CDS	1730884	1731611	1	+	0	ID=g12014.t1.CDS2;Parent=g12014.t1;
JASKUP010000047.1_Trichopoda_pennipes_isolate_NS2899_ptg000047l,_whole_genome_shotgun_sequence	AUGUSTUS	exon	1730884	1731611	.	+	.	ID=g12014.t1.exon2;Parent=g12014.t1;
JASKUP010000047.1_Trichopoda_pennipes_isolate_NS2899_ptg000047l,_whole_genome_shotgun_sequence	AUGUSTUS	intron	1731612	1738840	1	+	.	ID=g12014.t1.intron2;Parent=g12014.t1;
JASKUP010000047.1_Trichopoda_pennipes_isolate_NS2899_ptg000047l,_whole_genome_shotgun_sequence	AUGUSTUS	CDS	1738841	1740296	1	+	1	ID=g12014.t1.CDS3;Parent=g12014.t1;
JASKUP010000047.1_Trichopoda_pennipes_isolate_NS2899_ptg000047l,_whole_genome_shotgun_sequence	AUGUSTUS	exon	1738841	1740296	.	+	.	ID=g12014.t1.exon3;Parent=g12014.t1;
JASKUP010000047.1_Trichopoda_pennipes_isolate_NS2899_ptg000047l,_whole_genome_shotgun_sequence	AUGUSTUS	stop_codon	1740294	1740296	.	+	0	ID=g12014.t1.stop1;Parent=g12014.t1;
JASKUP010000047.1_Trichopoda_pennipes_isolate_NS2899_ptg000047l,_whole_genome_shotgun_sequence	AUGUSTUS	gene	1747945	1748232	.	-	.	ID=g12015;
JASKUP010000047.1_Trichopoda_pennipes_isolate_NS2899_ptg000047l,_whole_genome_shotgun_sequence	AUGUSTUS	mRNA	1747945	1748232	1	-	.	ID=g12015.t1;Parent=g12015;
JASKUP010000047.1_Trichopoda_pennipes_isolate_NS2899_ptg000047l,_whole_genome_shotgun_sequence	AUGUSTUS	stop_codon	1747945	1747947	.	-	0	ID=g12015.t1.stop1;Parent=g12015.t1;
JASKUP010000047.1_Trichopoda_pennipes_isolate_NS2899_ptg000047l,_whole_genome_shotgun_sequence	AUGUSTUS	CDS	1747945	1748232	1	-	0	ID=g12015.t1.CDS1;Parent=g12015.t1;
JASKUP010000047.1_Trichopoda_pennipes_isolate_NS2899_ptg000047l,_whole_genome_shotgun_sequence	AUGUSTUS	exon	1747945	1748232	.	-	.	ID=g12015.t1.exon1;Parent=g12015.t1;
JASKUP010000047.1_Trichopoda_pennipes_isolate_NS2899_ptg000047l,_whole_genome_shotgun_sequence	AUGUSTUS	start_codon	1748230	1748232	.	-	0	ID=g12015.t1.start1;Parent=g12015.t1;
JASKUP010000047.1_Trichopoda_pennipes_isolate_NS2899_ptg000047l,_whole_genome_shotgun_sequence	AUGUSTUS	gene	1754740	1766460	.	-	.	ID=g12016;
JASKUP010000047.1_Trichopoda_pennipes_isolate_NS2899_ptg000047l,_whole_genome_shotgun_sequence	AUGUSTUS	mRNA	1754740	1766460	1	-	.	ID=g12016.t1;Parent=g12016;
JASKUP010000047.1_Trichopoda_pennipes_isolate_NS2899_ptg000047l,_whole_genome_shotgun_sequence	AUGUSTUS	stop_codon	1754740	1754742	.	-	0	ID=g12016.t1.stop1;Parent=g12016.t1;
JASKUP010000047.1_Trichopoda_pennipes_isolate_NS2899_ptg000047l,_whole_genome_shotgun_sequence	AUGUSTUS	CDS	1754740	1755216	1	-	0	ID=g12016.t1.CDS1;Parent=g12016.t1;
JASKUP010000047.1_Trichopoda_pennipes_isolate_NS2899_ptg000047l,_whole_genome_shotgun_sequence	AUGUSTUS	exon	1754740	1755216	.	-	.	ID=g12016.t1.exon1;Parent=g12016.t1;
JASKUP010000047.1_Trichopoda_pennipes_isolate_NS2899_ptg000047l,_whole_genome_shotgun_sequence	AUGUSTUS	intron	1755217	1755273	1	-	.	ID=g12016.t1.intron1;Parent=g12016.t1;
JASKUP010000047.1_Trichopoda_pennipes_isolate_NS2899_ptg000047l,_whole_genome_shotgun_sequence	AUGUSTUS	CDS	1755274	1755414	1	-	0	ID=g12016.t1.CDS2;Parent=g12016.t1;
JASKUP010000047.1_Trichopoda_pennipes_isolate_NS2899_ptg000047l,_whole_genome_shotgun_sequence	AUGUSTUS	exon	1755274	1755414	.	-	.	ID=g12016.t1.exon2;Parent=g12016.t1;
JASKUP010000047.1_Trichopoda_pennipes_isolate_NS2899_ptg000047l,_whole_genome_shotgun_sequence	AUGUSTUS	intron	1755415	1766130	1	-	.	ID=g12016.t1.intron2;Parent=g12016.t1;
JASKUP010000047.1_Trichopoda_pennipes_isolate_NS2899_ptg000047l,_whole_genome_shotgun_sequence	AUGUSTUS	CDS	1766131	1766460	1	-	0	ID=g12016.t1.CDS3;Parent=g12016.t1;
JASKUP010000047.1_Trichopoda_pennipes_isolate_NS2899_ptg000047l,_whole_genome_shotgun_sequence	AUGUSTUS	exon	1766131	1766460	.	-	.	ID=g12016.t1.exon3;Parent=g12016.t1;
JASKUP010000047.1_Trichopoda_pennipes_isolate_NS2899_ptg000047l,_whole_genome_shotgun_sequence	AUGUSTUS	start_codon	1766458	1766460	.	-	0	ID=g12016.t1.start1;Parent=g12016.t1;
JASKUP010000047.1_Trichopoda_pennipes_isolate_NS2899_ptg000047l,_whole_genome_shotgun_sequence	AUGUSTUS	gene	1774123	1781353	.	-	.	ID=g12017;
JASKUP010000047.1_Trichopoda_pennipes_isolate_NS2899_ptg000047l,_whole_genome_shotgun_sequence	AUGUSTUS	mRNA	1774123	1781353	1	-	.	ID=g12017.t1;Parent=g12017;
JASKUP010000047.1_Trichopoda_pennipes_isolate_NS2899_ptg000047l,_whole_genome_shotgun_sequence	AUGUSTUS	stop_codon	1774123	1774125	.	-	0	ID=g12017.t1.stop1;Parent=g12017.t1;
JASKUP010000047.1_Trichopoda_pennipes_isolate_NS2899_ptg000047l,_whole_genome_shotgun_sequence	AUGUSTUS	CDS	1774123	1774290	1	-	0	ID=g12017.t1.CDS1;Parent=g12017.t1;
JASKUP010000047.1_Trichopoda_pennipes_isolate_NS2899_ptg000047l,_whole_genome_shotgun_sequence	AUGUSTUS	exon	1774123	1774290	.	-	.	ID=g12017.t1.exon1;Parent=g12017.t1;
JASKUP010000047.1_Trichopoda_pennipes_isolate_NS2899_ptg000047l,_whole_genome_shotgun_sequence	AUGUSTUS	intron	1774291	1774363	1	-	.	ID=g12017.t1.intron1;Parent=g12017.t1;
JASKUP010000047.1_Trichopoda_pennipes_isolate_NS2899_ptg000047l,_whole_genome_shotgun_sequence	AUGUSTUS	CDS	1774364	1774672	1	-	0	ID=g12017.t1.CDS2;Parent=g12017.t1;
JASKUP010000047.1_Trichopoda_pennipes_isolate_NS2899_ptg000047l,_whole_genome_shotgun_sequence	AUGUSTUS	exon	1774364	1774672	.	-	.	ID=g12017.t1.exon2;Parent=g12017.t1;
JASKUP010000047.1_Trichopoda_pennipes_isolate_NS2899_ptg000047l,_whole_genome_shotgun_sequence	AUGUSTUS	intron	1774673	1780744	1	-	.	ID=g12017.t1.intron2;Parent=g12017.t1;
JASKUP010000047.1_Trichopoda_pennipes_isolate_NS2899_ptg000047l,_whole_genome_shotgun_sequence	AUGUSTUS	CDS	1780745	1780891	1	-	0	ID=g12017.t1.CDS3;Parent=g12017.t1;
JASKUP010000047.1_Trichopoda_pennipes_isolate_NS2899_ptg000047l,_whole_genome_shotgun_sequence	AUGUSTUS	exon	1780745	1780891	.	-	.	ID=g12017.t1.exon3;Parent=g12017.t1;
JASKUP010000047.1_Trichopoda_pennipes_isolate_NS2899_ptg000047l,_whole_genome_shotgun_sequence	AUGUSTUS	intron	1780892	1781035	1	-	.	ID=g12017.t1.intron3;Parent=g12017.t1;
JASKUP010000047.1_Trichopoda_pennipes_isolate_NS2899_ptg000047l,_whole_genome_shotgun_sequence	AUGUSTUS	CDS	1781036	1781353	1	-	0	ID=g12017.t1.CDS4;Parent=g12017.t1;
JASKUP010000047.1_Trichopoda_pennipes_isolate_NS2899_ptg000047l,_whole_genome_shotgun_sequence	AUGUSTUS	exon	1781036	1781353	.	-	.	ID=g12017.t1.exon4;Parent=g12017.t1;
JASKUP010000047.1_Trichopoda_pennipes_isolate_NS2899_ptg000047l,_whole_genome_shotgun_sequence	AUGUSTUS	start_codon	1781351	1781353	.	-	0	ID=g12017.t1.start1;Parent=g12017.t1;
JASKUP010000047.1_Trichopoda_pennipes_isolate_NS2899_ptg000047l,_whole_genome_shotgun_sequence	AUGUSTUS	gene	1801899	1806601	.	+	.	ID=g12018;
JASKUP010000047.1_Trichopoda_pennipes_isolate_NS2899_ptg000047l,_whole_genome_shotgun_sequence	AUGUSTUS	mRNA	1801899	1806601	1	+	.	ID=g12018.t1;Parent=g12018;
JASKUP010000047.1_Trichopoda_pennipes_isolate_NS2899_ptg000047l,_whole_genome_shotgun_sequence	AUGUSTUS	start_codon	1801899	1801901	.	+	0	ID=g12018.t1.start1;Parent=g12018.t1;
JASKUP010000047.1_Trichopoda_pennipes_isolate_NS2899_ptg000047l,_whole_genome_shotgun_sequence	AUGUSTUS	CDS	1801899	1802341	1	+	0	ID=g12018.t1.CDS1;Parent=g12018.t1;
JASKUP010000047.1_Trichopoda_pennipes_isolate_NS2899_ptg000047l,_whole_genome_shotgun_sequence	AUGUSTUS	exon	1801899	1802341	.	+	.	ID=g12018.t1.exon1;Parent=g12018.t1;
JASKUP010000047.1_Trichopoda_pennipes_isolate_NS2899_ptg000047l,_whole_genome_shotgun_sequence	AUGUSTUS	intron	1802342	1805069	1	+	.	ID=g12018.t1.intron1;Parent=g12018.t1;
JASKUP010000047.1_Trichopoda_pennipes_isolate_NS2899_ptg000047l,_whole_genome_shotgun_sequence	AUGUSTUS	CDS	1805070	1805759	1	+	1	ID=g12018.t1.CDS2;Parent=g12018.t1;
JASKUP010000047.1_Trichopoda_pennipes_isolate_NS2899_ptg000047l,_whole_genome_shotgun_sequence	AUGUSTUS	exon	1805070	1805759	.	+	.	ID=g12018.t1.exon2;Parent=g12018.t1;
JASKUP010000047.1_Trichopoda_pennipes_isolate_NS2899_ptg000047l,_whole_genome_shotgun_sequence	AUGUSTUS	intron	1805760	1805828	1	+	.	ID=g12018.t1.intron2;Parent=g12018.t1;
JASKUP010000047.1_Trichopoda_pennipes_isolate_NS2899_ptg000047l,_whole_genome_shotgun_sequence	AUGUSTUS	CDS	1805829	1806001	1	+	1	ID=g12018.t1.CDS3;Parent=g12018.t1;
JASKUP010000047.1_Trichopoda_pennipes_isolate_NS2899_ptg000047l,_whole_genome_shotgun_sequence	AUGUSTUS	exon	1805829	1806001	.	+	.	ID=g12018.t1.exon3;Parent=g12018.t1;
JASKUP010000047.1_Trichopoda_pennipes_isolate_NS2899_ptg000047l,_whole_genome_shotgun_sequence	AUGUSTUS	intron	1806002	1806056	1	+	.	ID=g12018.t1.intron3;Parent=g12018.t1;
JASKUP010000047.1_Trichopoda_pennipes_isolate_NS2899_ptg000047l,_whole_genome_shotgun_sequence	AUGUSTUS	CDS	1806057	1806601	1	+	2	ID=g12018.t1.CDS4;Parent=g12018.t1;
JASKUP010000047.1_Trichopoda_pennipes_isolate_NS2899_ptg000047l,_whole_genome_shotgun_sequence	AUGUSTUS	exon	1806057	1806601	.	+	.	ID=g12018.t1.exon4;Parent=g12018.t1;
JASKUP010000047.1_Trichopoda_pennipes_isolate_NS2899_ptg000047l,_whole_genome_shotgun_sequence	AUGUSTUS	stop_codon	1806599	1806601	.	+	0	ID=g12018.t1.stop1;Parent=g12018.t1;
JASKUP010000047.1_Trichopoda_pennipes_isolate_NS2899_ptg000047l,_whole_genome_shotgun_sequence	AUGUSTUS	gene	1847909	1853224	.	+	.	ID=g12019;
JASKUP010000047.1_Trichopoda_pennipes_isolate_NS2899_ptg000047l,_whole_genome_shotgun_sequence	AUGUSTUS	mRNA	1847909	1853224	1	+	.	ID=g12019.t1;Parent=g12019;
JASKUP010000047.1_Trichopoda_pennipes_isolate_NS2899_ptg000047l,_whole_genome_shotgun_sequence	AUGUSTUS	start_codon	1847909	1847911	.	+	0	ID=g12019.t1.start1;Parent=g12019.t1;
JASKUP010000047.1_Trichopoda_pennipes_isolate_NS2899_ptg000047l,_whole_genome_shotgun_sequence	AUGUSTUS	CDS	1847909	1848040	1	+	0	ID=g12019.t1.CDS1;Parent=g12019.t1;
JASKUP010000047.1_Trichopoda_pennipes_isolate_NS2899_ptg000047l,_whole_genome_shotgun_sequence	AUGUSTUS	exon	1847909	1848040	.	+	.	ID=g12019.t1.exon1;Parent=g12019.t1;
JASKUP010000047.1_Trichopoda_pennipes_isolate_NS2899_ptg000047l,_whole_genome_shotgun_sequence	AUGUSTUS	intron	1848041	1851597	1	+	.	ID=g12019.t1.intron1;Parent=g12019.t1;
JASKUP010000047.1_Trichopoda_pennipes_isolate_NS2899_ptg000047l,_whole_genome_shotgun_sequence	AUGUSTUS	CDS	1851598	1851700	1	+	0	ID=g12019.t1.CDS2;Parent=g12019.t1;
JASKUP010000047.1_Trichopoda_pennipes_isolate_NS2899_ptg000047l,_whole_genome_shotgun_sequence	AUGUSTUS	exon	1851598	1851700	.	+	.	ID=g12019.t1.exon2;Parent=g12019.t1;
JASKUP010000047.1_Trichopoda_pennipes_isolate_NS2899_ptg000047l,_whole_genome_shotgun_sequence	AUGUSTUS	intron	1851701	1851770	1	+	.	ID=g12019.t1.intron2;Parent=g12019.t1;
JASKUP010000047.1_Trichopoda_pennipes_isolate_NS2899_ptg000047l,_whole_genome_shotgun_sequence	AUGUSTUS	CDS	1851771	1852529	1	+	2	ID=g12019.t1.CDS3;Parent=g12019.t1;
JASKUP010000047.1_Trichopoda_pennipes_isolate_NS2899_ptg000047l,_whole_genome_shotgun_sequence	AUGUSTUS	exon	1851771	1852529	.	+	.	ID=g12019.t1.exon3;Parent=g12019.t1;
JASKUP010000047.1_Trichopoda_pennipes_isolate_NS2899_ptg000047l,_whole_genome_shotgun_sequence	AUGUSTUS	intron	1852530	1852667	1	+	.	ID=g12019.t1.intron3;Parent=g12019.t1;
JASKUP010000047.1_Trichopoda_pennipes_isolate_NS2899_ptg000047l,_whole_genome_shotgun_sequence	AUGUSTUS	CDS	1852668	1853224	1	+	2	ID=g12019.t1.CDS4;Parent=g12019.t1;
JASKUP010000047.1_Trichopoda_pennipes_isolate_NS2899_ptg000047l,_whole_genome_shotgun_sequence	AUGUSTUS	exon	1852668	1853224	.	+	.	ID=g12019.t1.exon4;Parent=g12019.t1;
JASKUP010000047.1_Trichopoda_pennipes_isolate_NS2899_ptg000047l,_whole_genome_shotgun_sequence	AUGUSTUS	stop_codon	1853222	1853224	.	+	0	ID=g12019.t1.stop1;Parent=g12019.t1;
JASKUP010000047.1_Trichopoda_pennipes_isolate_NS2899_ptg000047l,_whole_genome_shotgun_sequence	AUGUSTUS	gene	1938295	1953845	.	-	.	ID=g12020;
JASKUP010000047.1_Trichopoda_pennipes_isolate_NS2899_ptg000047l,_whole_genome_shotgun_sequence	AUGUSTUS	mRNA	1951173	1953845	0.91	-	.	ID=g12020.t1;Parent=g12020;
JASKUP010000047.1_Trichopoda_pennipes_isolate_NS2899_ptg000047l,_whole_genome_shotgun_sequence	AUGUSTUS	stop_codon	1951173	1951175	.	-	0	ID=g12020.t1.stop1;Parent=g12020.t1;
JASKUP010000047.1_Trichopoda_pennipes_isolate_NS2899_ptg000047l,_whole_genome_shotgun_sequence	AUGUSTUS	CDS	1951173	1953845	0.91	-	0	ID=g12020.t1.CDS1;Parent=g12020.t1;
JASKUP010000047.1_Trichopoda_pennipes_isolate_NS2899_ptg000047l,_whole_genome_shotgun_sequence	AUGUSTUS	exon	1951173	1953845	.	-	.	ID=g12020.t1.exon1;Parent=g12020.t1;
JASKUP010000047.1_Trichopoda_pennipes_isolate_NS2899_ptg000047l,_whole_genome_shotgun_sequence	AUGUSTUS	start_codon	1953843	1953845	.	-	0	ID=g12020.t1.start1;Parent=g12020.t1;
JASKUP010000047.1_Trichopoda_pennipes_isolate_NS2899_ptg000047l,_whole_genome_shotgun_sequence	AUGUSTUS	mRNA	1938295	1953182	0.37	-	.	ID=g12020.t2;Parent=g12020;
JASKUP010000047.1_Trichopoda_pennipes_isolate_NS2899_ptg000047l,_whole_genome_shotgun_sequence	AUGUSTUS	stop_codon	1938295	1938297	.	-	0	ID=g12020.t2.stop1;Parent=g12020.t2;
JASKUP010000047.1_Trichopoda_pennipes_isolate_NS2899_ptg000047l,_whole_genome_shotgun_sequence	AUGUSTUS	CDS	1938295	1938690	0.99	-	0	ID=g12020.t2.CDS1;Parent=g12020.t2;
JASKUP010000047.1_Trichopoda_pennipes_isolate_NS2899_ptg000047l,_whole_genome_shotgun_sequence	AUGUSTUS	exon	1938295	1938690	.	-	.	ID=g12020.t2.exon1;Parent=g12020.t2;
JASKUP010000047.1_Trichopoda_pennipes_isolate_NS2899_ptg000047l,_whole_genome_shotgun_sequence	AUGUSTUS	intron	1938691	1952399	0.5	-	.	ID=g12020.t2.intron1;Parent=g12020.t2;
JASKUP010000047.1_Trichopoda_pennipes_isolate_NS2899_ptg000047l,_whole_genome_shotgun_sequence	AUGUSTUS	CDS	1952400	1953182	0.38	-	0	ID=g12020.t2.CDS2;Parent=g12020.t2;
JASKUP010000047.1_Trichopoda_pennipes_isolate_NS2899_ptg000047l,_whole_genome_shotgun_sequence	AUGUSTUS	exon	1952400	1953182	.	-	.	ID=g12020.t2.exon2;Parent=g12020.t2;
JASKUP010000047.1_Trichopoda_pennipes_isolate_NS2899_ptg000047l,_whole_genome_shotgun_sequence	AUGUSTUS	start_codon	1953180	1953182	.	-	0	ID=g12020.t2.start1;Parent=g12020.t2;
JASKUP010000047.1_Trichopoda_pennipes_isolate_NS2899_ptg000047l,_whole_genome_shotgun_sequence	AUGUSTUS	gene	2109646	2120687	.	+	.	ID=g12021;
JASKUP010000047.1_Trichopoda_pennipes_isolate_NS2899_ptg000047l,_whole_genome_shotgun_sequence	AUGUSTUS	mRNA	2109646	2120687	0.28	+	.	ID=g12021.t1;Parent=g12021;
JASKUP010000047.1_Trichopoda_pennipes_isolate_NS2899_ptg000047l,_whole_genome_shotgun_sequence	AUGUSTUS	start_codon	2109646	2109648	.	+	0	ID=g12021.t1.start1;Parent=g12021.t1;
JASKUP010000047.1_Trichopoda_pennipes_isolate_NS2899_ptg000047l,_whole_genome_shotgun_sequence	AUGUSTUS	CDS	2109646	2109718	0.3	+	0	ID=g12021.t1.CDS1;Parent=g12021.t1;
JASKUP010000047.1_Trichopoda_pennipes_isolate_NS2899_ptg000047l,_whole_genome_shotgun_sequence	AUGUSTUS	exon	2109646	2109718	.	+	.	ID=g12021.t1.exon1;Parent=g12021.t1;
JASKUP010000047.1_Trichopoda_pennipes_isolate_NS2899_ptg000047l,_whole_genome_shotgun_sequence	AUGUSTUS	intron	2109719	2120106	0.28	+	.	ID=g12021.t1.intron1;Parent=g12021.t1;
JASKUP010000047.1_Trichopoda_pennipes_isolate_NS2899_ptg000047l,_whole_genome_shotgun_sequence	AUGUSTUS	CDS	2120107	2120687	0.88	+	2	ID=g12021.t1.CDS2;Parent=g12021.t1;
JASKUP010000047.1_Trichopoda_pennipes_isolate_NS2899_ptg000047l,_whole_genome_shotgun_sequence	AUGUSTUS	exon	2120107	2120687	.	+	.	ID=g12021.t1.exon2;Parent=g12021.t1;
JASKUP010000047.1_Trichopoda_pennipes_isolate_NS2899_ptg000047l,_whole_genome_shotgun_sequence	AUGUSTUS	stop_codon	2120685	2120687	.	+	0	ID=g12021.t1.stop1;Parent=g12021.t1;
JASKUP010000047.1_Trichopoda_pennipes_isolate_NS2899_ptg000047l,_whole_genome_shotgun_sequence	AUGUSTUS	gene	2121319	2124564	.	-	.	ID=g12022;
JASKUP010000047.1_Trichopoda_pennipes_isolate_NS2899_ptg000047l,_whole_genome_shotgun_sequence	AUGUSTUS	mRNA	2121319	2124564	0.44	-	.	ID=g12022.t1;Parent=g12022;
JASKUP010000047.1_Trichopoda_pennipes_isolate_NS2899_ptg000047l,_whole_genome_shotgun_sequence	AUGUSTUS	stop_codon	2121319	2121321	.	-	0	ID=g12022.t1.stop1;Parent=g12022.t1;
JASKUP010000047.1_Trichopoda_pennipes_isolate_NS2899_ptg000047l,_whole_genome_shotgun_sequence	AUGUSTUS	CDS	2121319	2122646	0.44	-	2	ID=g12022.t1.CDS1;Parent=g12022.t1;
JASKUP010000047.1_Trichopoda_pennipes_isolate_NS2899_ptg000047l,_whole_genome_shotgun_sequence	AUGUSTUS	exon	2121319	2122646	.	-	.	ID=g12022.t1.exon1;Parent=g12022.t1;
JASKUP010000047.1_Trichopoda_pennipes_isolate_NS2899_ptg000047l,_whole_genome_shotgun_sequence	AUGUSTUS	intron	2122647	2124521	1	-	.	ID=g12022.t1.intron1;Parent=g12022.t1;
JASKUP010000047.1_Trichopoda_pennipes_isolate_NS2899_ptg000047l,_whole_genome_shotgun_sequence	AUGUSTUS	CDS	2124522	2124564	1	-	0	ID=g12022.t1.CDS2;Parent=g12022.t1;
JASKUP010000047.1_Trichopoda_pennipes_isolate_NS2899_ptg000047l,_whole_genome_shotgun_sequence	AUGUSTUS	exon	2124522	2124564	.	-	.	ID=g12022.t1.exon2;Parent=g12022.t1;
JASKUP010000047.1_Trichopoda_pennipes_isolate_NS2899_ptg000047l,_whole_genome_shotgun_sequence	AUGUSTUS	start_codon	2124562	2124564	.	-	0	ID=g12022.t1.start1;Parent=g12022.t1;
JASKUP010000047.1_Trichopoda_pennipes_isolate_NS2899_ptg000047l,_whole_genome_shotgun_sequence	AUGUSTUS	gene	2152511	2157603	.	-	.	ID=g12023;
JASKUP010000047.1_Trichopoda_pennipes_isolate_NS2899_ptg000047l,_whole_genome_shotgun_sequence	AUGUSTUS	mRNA	2152511	2157603	0.38	-	.	ID=g12023.t1;Parent=g12023;
JASKUP010000047.1_Trichopoda_pennipes_isolate_NS2899_ptg000047l,_whole_genome_shotgun_sequence	AUGUSTUS	stop_codon	2152511	2152513	.	-	0	ID=g12023.t1.stop1;Parent=g12023.t1;
JASKUP010000047.1_Trichopoda_pennipes_isolate_NS2899_ptg000047l,_whole_genome_shotgun_sequence	AUGUSTUS	CDS	2152511	2153030	0.99	-	1	ID=g12023.t1.CDS1;Parent=g12023.t1;
JASKUP010000047.1_Trichopoda_pennipes_isolate_NS2899_ptg000047l,_whole_genome_shotgun_sequence	AUGUSTUS	exon	2152511	2153030	.	-	.	ID=g12023.t1.exon1;Parent=g12023.t1;
JASKUP010000047.1_Trichopoda_pennipes_isolate_NS2899_ptg000047l,_whole_genome_shotgun_sequence	AUGUSTUS	intron	2153031	2157556	0.38	-	.	ID=g12023.t1.intron1;Parent=g12023.t1;
JASKUP010000047.1_Trichopoda_pennipes_isolate_NS2899_ptg000047l,_whole_genome_shotgun_sequence	AUGUSTUS	CDS	2157557	2157603	0.39	-	0	ID=g12023.t1.CDS2;Parent=g12023.t1;
JASKUP010000047.1_Trichopoda_pennipes_isolate_NS2899_ptg000047l,_whole_genome_shotgun_sequence	AUGUSTUS	exon	2157557	2157603	.	-	.	ID=g12023.t1.exon2;Parent=g12023.t1;
JASKUP010000047.1_Trichopoda_pennipes_isolate_NS2899_ptg000047l,_whole_genome_shotgun_sequence	AUGUSTUS	start_codon	2157601	2157603	.	-	0	ID=g12023.t1.start1;Parent=g12023.t1;
JASKUP010000047.1_Trichopoda_pennipes_isolate_NS2899_ptg000047l,_whole_genome_shotgun_sequence	AUGUSTUS	gene	2172708	2186736	.	-	.	ID=g12024;
JASKUP010000047.1_Trichopoda_pennipes_isolate_NS2899_ptg000047l,_whole_genome_shotgun_sequence	AUGUSTUS	mRNA	2172708	2186736	0.54	-	.	ID=g12024.t1;Parent=g12024;
JASKUP010000047.1_Trichopoda_pennipes_isolate_NS2899_ptg000047l,_whole_genome_shotgun_sequence	AUGUSTUS	stop_codon	2172708	2172710	.	-	0	ID=g12024.t1.stop1;Parent=g12024.t1;
JASKUP010000047.1_Trichopoda_pennipes_isolate_NS2899_ptg000047l,_whole_genome_shotgun_sequence	AUGUSTUS	CDS	2172708	2174179	0.92	-	2	ID=g12024.t1.CDS1;Parent=g12024.t1;
JASKUP010000047.1_Trichopoda_pennipes_isolate_NS2899_ptg000047l,_whole_genome_shotgun_sequence	AUGUSTUS	exon	2172708	2174179	.	-	.	ID=g12024.t1.exon1;Parent=g12024.t1;
JASKUP010000047.1_Trichopoda_pennipes_isolate_NS2899_ptg000047l,_whole_genome_shotgun_sequence	AUGUSTUS	intron	2174180	2175118	0.55	-	.	ID=g12024.t1.intron1;Parent=g12024.t1;
JASKUP010000047.1_Trichopoda_pennipes_isolate_NS2899_ptg000047l,_whole_genome_shotgun_sequence	AUGUSTUS	CDS	2175119	2175392	0.98	-	0	ID=g12024.t1.CDS2;Parent=g12024.t1;
JASKUP010000047.1_Trichopoda_pennipes_isolate_NS2899_ptg000047l,_whole_genome_shotgun_sequence	AUGUSTUS	exon	2175119	2175392	.	-	.	ID=g12024.t1.exon2;Parent=g12024.t1;
JASKUP010000047.1_Trichopoda_pennipes_isolate_NS2899_ptg000047l,_whole_genome_shotgun_sequence	AUGUSTUS	intron	2175393	2180354	1	-	.	ID=g12024.t1.intron2;Parent=g12024.t1;
JASKUP010000047.1_Trichopoda_pennipes_isolate_NS2899_ptg000047l,_whole_genome_shotgun_sequence	AUGUSTUS	CDS	2180355	2180396	0.99	-	0	ID=g12024.t1.CDS3;Parent=g12024.t1;
JASKUP010000047.1_Trichopoda_pennipes_isolate_NS2899_ptg000047l,_whole_genome_shotgun_sequence	AUGUSTUS	exon	2180355	2180396	.	-	.	ID=g12024.t1.exon3;Parent=g12024.t1;
JASKUP010000047.1_Trichopoda_pennipes_isolate_NS2899_ptg000047l,_whole_genome_shotgun_sequence	AUGUSTUS	intron	2180397	2186577	0.99	-	.	ID=g12024.t1.intron3;Parent=g12024.t1;
JASKUP010000047.1_Trichopoda_pennipes_isolate_NS2899_ptg000047l,_whole_genome_shotgun_sequence	AUGUSTUS	CDS	2186578	2186736	1	-	0	ID=g12024.t1.CDS4;Parent=g12024.t1;
JASKUP010000047.1_Trichopoda_pennipes_isolate_NS2899_ptg000047l,_whole_genome_shotgun_sequence	AUGUSTUS	exon	2186578	2186736	.	-	.	ID=g12024.t1.exon4;Parent=g12024.t1;
JASKUP010000047.1_Trichopoda_pennipes_isolate_NS2899_ptg000047l,_whole_genome_shotgun_sequence	AUGUSTUS	start_codon	2186734	2186736	.	-	0	ID=g12024.t1.start1;Parent=g12024.t1;
JASKUP010000047.1_Trichopoda_pennipes_isolate_NS2899_ptg000047l,_whole_genome_shotgun_sequence	AUGUSTUS	mRNA	2172708	2186736	0.45	-	.	ID=g12024.t2;Parent=g12024;
JASKUP010000047.1_Trichopoda_pennipes_isolate_NS2899_ptg000047l,_whole_genome_shotgun_sequence	AUGUSTUS	stop_codon	2172708	2172710	.	-	0	ID=g12024.t2.stop1;Parent=g12024.t2;
JASKUP010000047.1_Trichopoda_pennipes_isolate_NS2899_ptg000047l,_whole_genome_shotgun_sequence	AUGUSTUS	CDS	2172708	2174179	0.94	-	2	ID=g12024.t2.CDS1;Parent=g12024.t2;
JASKUP010000047.1_Trichopoda_pennipes_isolate_NS2899_ptg000047l,_whole_genome_shotgun_sequence	AUGUSTUS	exon	2172708	2174179	.	-	.	ID=g12024.t2.exon1;Parent=g12024.t2;
JASKUP010000047.1_Trichopoda_pennipes_isolate_NS2899_ptg000047l,_whole_genome_shotgun_sequence	AUGUSTUS	intron	2174180	2175118	0.45	-	.	ID=g12024.t2.intron1;Parent=g12024.t2;
JASKUP010000047.1_Trichopoda_pennipes_isolate_NS2899_ptg000047l,_whole_genome_shotgun_sequence	AUGUSTUS	CDS	2175119	2175392	1	-	0	ID=g12024.t2.CDS2;Parent=g12024.t2;
JASKUP010000047.1_Trichopoda_pennipes_isolate_NS2899_ptg000047l,_whole_genome_shotgun_sequence	AUGUSTUS	exon	2175119	2175392	.	-	.	ID=g12024.t2.exon2;Parent=g12024.t2;
JASKUP010000047.1_Trichopoda_pennipes_isolate_NS2899_ptg000047l,_whole_genome_shotgun_sequence	AUGUSTUS	intron	2175393	2186577	1	-	.	ID=g12024.t2.intron2;Parent=g12024.t2;
JASKUP010000047.1_Trichopoda_pennipes_isolate_NS2899_ptg000047l,_whole_genome_shotgun_sequence	AUGUSTUS	CDS	2186578	2186736	1	-	0	ID=g12024.t2.CDS3;Parent=g12024.t2;
JASKUP010000047.1_Trichopoda_pennipes_isolate_NS2899_ptg000047l,_whole_genome_shotgun_sequence	AUGUSTUS	exon	2186578	2186736	.	-	.	ID=g12024.t2.exon3;Parent=g12024.t2;
JASKUP010000047.1_Trichopoda_pennipes_isolate_NS2899_ptg000047l,_whole_genome_shotgun_sequence	AUGUSTUS	start_codon	2186734	2186736	.	-	0	ID=g12024.t2.start1;Parent=g12024.t2;
JASKUP010000047.1_Trichopoda_pennipes_isolate_NS2899_ptg000047l,_whole_genome_shotgun_sequence	AUGUSTUS	gene	2212404	2236969	.	-	.	ID=g12025;
JASKUP010000047.1_Trichopoda_pennipes_isolate_NS2899_ptg000047l,_whole_genome_shotgun_sequence	AUGUSTUS	mRNA	2212404	2236969	0.35	-	.	ID=g12025.t1;Parent=g12025;
JASKUP010000047.1_Trichopoda_pennipes_isolate_NS2899_ptg000047l,_whole_genome_shotgun_sequence	AUGUSTUS	stop_codon	2212404	2212406	.	-	0	ID=g12025.t1.stop1;Parent=g12025.t1;
JASKUP010000047.1_Trichopoda_pennipes_isolate_NS2899_ptg000047l,_whole_genome_shotgun_sequence	AUGUSTUS	CDS	2212404	2212460	0.71	-	0	ID=g12025.t1.CDS1;Parent=g12025.t1;
JASKUP010000047.1_Trichopoda_pennipes_isolate_NS2899_ptg000047l,_whole_genome_shotgun_sequence	AUGUSTUS	exon	2212404	2212460	.	-	.	ID=g12025.t1.exon1;Parent=g12025.t1;
JASKUP010000047.1_Trichopoda_pennipes_isolate_NS2899_ptg000047l,_whole_genome_shotgun_sequence	AUGUSTUS	intron	2212461	2212999	0.71	-	.	ID=g12025.t1.intron1;Parent=g12025.t1;
JASKUP010000047.1_Trichopoda_pennipes_isolate_NS2899_ptg000047l,_whole_genome_shotgun_sequence	AUGUSTUS	CDS	2213000	2213233	0.98	-	0	ID=g12025.t1.CDS2;Parent=g12025.t1;
JASKUP010000047.1_Trichopoda_pennipes_isolate_NS2899_ptg000047l,_whole_genome_shotgun_sequence	AUGUSTUS	exon	2213000	2213233	.	-	.	ID=g12025.t1.exon2;Parent=g12025.t1;
JASKUP010000047.1_Trichopoda_pennipes_isolate_NS2899_ptg000047l,_whole_genome_shotgun_sequence	AUGUSTUS	intron	2213234	2217273	1	-	.	ID=g12025.t1.intron2;Parent=g12025.t1;
JASKUP010000047.1_Trichopoda_pennipes_isolate_NS2899_ptg000047l,_whole_genome_shotgun_sequence	AUGUSTUS	CDS	2217274	2217453	1	-	0	ID=g12025.t1.CDS3;Parent=g12025.t1;
JASKUP010000047.1_Trichopoda_pennipes_isolate_NS2899_ptg000047l,_whole_genome_shotgun_sequence	AUGUSTUS	exon	2217274	2217453	.	-	.	ID=g12025.t1.exon3;Parent=g12025.t1;
JASKUP010000047.1_Trichopoda_pennipes_isolate_NS2899_ptg000047l,_whole_genome_shotgun_sequence	AUGUSTUS	intron	2217454	2228587	1	-	.	ID=g12025.t1.intron3;Parent=g12025.t1;
JASKUP010000047.1_Trichopoda_pennipes_isolate_NS2899_ptg000047l,_whole_genome_shotgun_sequence	AUGUSTUS	CDS	2228588	2228758	1	-	0	ID=g12025.t1.CDS4;Parent=g12025.t1;
JASKUP010000047.1_Trichopoda_pennipes_isolate_NS2899_ptg000047l,_whole_genome_shotgun_sequence	AUGUSTUS	exon	2228588	2228758	.	-	.	ID=g12025.t1.exon4;Parent=g12025.t1;
JASKUP010000047.1_Trichopoda_pennipes_isolate_NS2899_ptg000047l,_whole_genome_shotgun_sequence	AUGUSTUS	intron	2228759	2236930	0.52	-	.	ID=g12025.t1.intron4;Parent=g12025.t1;
JASKUP010000047.1_Trichopoda_pennipes_isolate_NS2899_ptg000047l,_whole_genome_shotgun_sequence	AUGUSTUS	CDS	2236931	2236969	0.52	-	0	ID=g12025.t1.CDS5;Parent=g12025.t1;
JASKUP010000047.1_Trichopoda_pennipes_isolate_NS2899_ptg000047l,_whole_genome_shotgun_sequence	AUGUSTUS	exon	2236931	2236969	.	-	.	ID=g12025.t1.exon5;Parent=g12025.t1;
JASKUP010000047.1_Trichopoda_pennipes_isolate_NS2899_ptg000047l,_whole_genome_shotgun_sequence	AUGUSTUS	start_codon	2236967	2236969	.	-	0	ID=g12025.t1.start1;Parent=g12025.t1;
JASKUP010000047.1_Trichopoda_pennipes_isolate_NS2899_ptg000047l,_whole_genome_shotgun_sequence	AUGUSTUS	gene	2369042	2369278	.	-	.	ID=g12026;
JASKUP010000047.1_Trichopoda_pennipes_isolate_NS2899_ptg000047l,_whole_genome_shotgun_sequence	AUGUSTUS	mRNA	2369042	2369278	0.69	-	.	ID=g12026.t1;Parent=g12026;
JASKUP010000047.1_Trichopoda_pennipes_isolate_NS2899_ptg000047l,_whole_genome_shotgun_sequence	AUGUSTUS	stop_codon	2369042	2369044	.	-	0	ID=g12026.t1.stop1;Parent=g12026.t1;
JASKUP010000047.1_Trichopoda_pennipes_isolate_NS2899_ptg000047l,_whole_genome_shotgun_sequence	AUGUSTUS	CDS	2369042	2369278	0.69	-	0	ID=g12026.t1.CDS1;Parent=g12026.t1;
JASKUP010000047.1_Trichopoda_pennipes_isolate_NS2899_ptg000047l,_whole_genome_shotgun_sequence	AUGUSTUS	exon	2369042	2369278	.	-	.	ID=g12026.t1.exon1;Parent=g12026.t1;
JASKUP010000047.1_Trichopoda_pennipes_isolate_NS2899_ptg000047l,_whole_genome_shotgun_sequence	AUGUSTUS	start_codon	2369276	2369278	.	-	0	ID=g12026.t1.start1;Parent=g12026.t1;
JASKUP010000047.1_Trichopoda_pennipes_isolate_NS2899_ptg000047l,_whole_genome_shotgun_sequence	AUGUSTUS	gene	2385010	2385219	.	-	.	ID=g12027;
JASKUP010000047.1_Trichopoda_pennipes_isolate_NS2899_ptg000047l,_whole_genome_shotgun_sequence	AUGUSTUS	mRNA	2385010	2385219	0.93	-	.	ID=g12027.t1;Parent=g12027;
JASKUP010000047.1_Trichopoda_pennipes_isolate_NS2899_ptg000047l,_whole_genome_shotgun_sequence	AUGUSTUS	stop_codon	2385010	2385012	.	-	0	ID=g12027.t1.stop1;Parent=g12027.t1;
JASKUP010000047.1_Trichopoda_pennipes_isolate_NS2899_ptg000047l,_whole_genome_shotgun_sequence	AUGUSTUS	CDS	2385010	2385219	0.93	-	0	ID=g12027.t1.CDS1;Parent=g12027.t1;
JASKUP010000047.1_Trichopoda_pennipes_isolate_NS2899_ptg000047l,_whole_genome_shotgun_sequence	AUGUSTUS	exon	2385010	2385219	.	-	.	ID=g12027.t1.exon1;Parent=g12027.t1;
JASKUP010000047.1_Trichopoda_pennipes_isolate_NS2899_ptg000047l,_whole_genome_shotgun_sequence	AUGUSTUS	start_codon	2385217	2385219	.	-	0	ID=g12027.t1.start1;Parent=g12027.t1;
JASKUP010000047.1_Trichopoda_pennipes_isolate_NS2899_ptg000047l,_whole_genome_shotgun_sequence	AUGUSTUS	gene	2498468	2499314	.	-	.	ID=g12028;
JASKUP010000047.1_Trichopoda_pennipes_isolate_NS2899_ptg000047l,_whole_genome_shotgun_sequence	AUGUSTUS	mRNA	2498468	2499314	1	-	.	ID=g12028.t1;Parent=g12028;
JASKUP010000047.1_Trichopoda_pennipes_isolate_NS2899_ptg000047l,_whole_genome_shotgun_sequence	AUGUSTUS	stop_codon	2498468	2498470	.	-	0	ID=g12028.t1.stop1;Parent=g12028.t1;
JASKUP010000047.1_Trichopoda_pennipes_isolate_NS2899_ptg000047l,_whole_genome_shotgun_sequence	AUGUSTUS	CDS	2498468	2498713	1	-	0	ID=g12028.t1.CDS1;Parent=g12028.t1;
JASKUP010000047.1_Trichopoda_pennipes_isolate_NS2899_ptg000047l,_whole_genome_shotgun_sequence	AUGUSTUS	exon	2498468	2498713	.	-	.	ID=g12028.t1.exon1;Parent=g12028.t1;
JASKUP010000047.1_Trichopoda_pennipes_isolate_NS2899_ptg000047l,_whole_genome_shotgun_sequence	AUGUSTUS	intron	2498714	2499299	1	-	.	ID=g12028.t1.intron1;Parent=g12028.t1;
JASKUP010000047.1_Trichopoda_pennipes_isolate_NS2899_ptg000047l,_whole_genome_shotgun_sequence	AUGUSTUS	CDS	2499300	2499314	1	-	0	ID=g12028.t1.CDS2;Parent=g12028.t1;
JASKUP010000047.1_Trichopoda_pennipes_isolate_NS2899_ptg000047l,_whole_genome_shotgun_sequence	AUGUSTUS	exon	2499300	2499314	.	-	.	ID=g12028.t1.exon2;Parent=g12028.t1;
JASKUP010000047.1_Trichopoda_pennipes_isolate_NS2899_ptg000047l,_whole_genome_shotgun_sequence	AUGUSTUS	start_codon	2499312	2499314	.	-	0	ID=g12028.t1.start1;Parent=g12028.t1;
JASKUP010000047.1_Trichopoda_pennipes_isolate_NS2899_ptg000047l,_whole_genome_shotgun_sequence	AUGUSTUS	gene	2612795	2613262	.	+	.	ID=g12029;
JASKUP010000047.1_Trichopoda_pennipes_isolate_NS2899_ptg000047l,_whole_genome_shotgun_sequence	AUGUSTUS	mRNA	2612795	2613262	0.84	+	.	ID=g12029.t1;Parent=g12029;
JASKUP010000047.1_Trichopoda_pennipes_isolate_NS2899_ptg000047l,_whole_genome_shotgun_sequence	AUGUSTUS	start_codon	2612795	2612797	.	+	0	ID=g12029.t1.start1;Parent=g12029.t1;
JASKUP010000047.1_Trichopoda_pennipes_isolate_NS2899_ptg000047l,_whole_genome_shotgun_sequence	AUGUSTUS	CDS	2612795	2613044	0.84	+	0	ID=g12029.t1.CDS1;Parent=g12029.t1;
JASKUP010000047.1_Trichopoda_pennipes_isolate_NS2899_ptg000047l,_whole_genome_shotgun_sequence	AUGUSTUS	exon	2612795	2613044	.	+	.	ID=g12029.t1.exon1;Parent=g12029.t1;
JASKUP010000047.1_Trichopoda_pennipes_isolate_NS2899_ptg000047l,_whole_genome_shotgun_sequence	AUGUSTUS	intron	2613045	2613107	0.84	+	.	ID=g12029.t1.intron1;Parent=g12029.t1;
JASKUP010000047.1_Trichopoda_pennipes_isolate_NS2899_ptg000047l,_whole_genome_shotgun_sequence	AUGUSTUS	CDS	2613108	2613262	0.9	+	2	ID=g12029.t1.CDS2;Parent=g12029.t1;
JASKUP010000047.1_Trichopoda_pennipes_isolate_NS2899_ptg000047l,_whole_genome_shotgun_sequence	AUGUSTUS	exon	2613108	2613262	.	+	.	ID=g12029.t1.exon2;Parent=g12029.t1;
JASKUP010000047.1_Trichopoda_pennipes_isolate_NS2899_ptg000047l,_whole_genome_shotgun_sequence	AUGUSTUS	stop_codon	2613260	2613262	.	+	0	ID=g12029.t1.stop1;Parent=g12029.t1;
JASKUP010000047.1_Trichopoda_pennipes_isolate_NS2899_ptg000047l,_whole_genome_shotgun_sequence	AUGUSTUS	gene	2754552	2755682	.	+	.	ID=g12030;
JASKUP010000047.1_Trichopoda_pennipes_isolate_NS2899_ptg000047l,_whole_genome_shotgun_sequence	AUGUSTUS	mRNA	2754552	2755682	1	+	.	ID=g12030.t1;Parent=g12030;
JASKUP010000047.1_Trichopoda_pennipes_isolate_NS2899_ptg000047l,_whole_genome_shotgun_sequence	AUGUSTUS	start_codon	2754552	2754554	.	+	0	ID=g12030.t1.start1;Parent=g12030.t1;
JASKUP010000047.1_Trichopoda_pennipes_isolate_NS2899_ptg000047l,_whole_genome_shotgun_sequence	AUGUSTUS	CDS	2754552	2755682	1	+	0	ID=g12030.t1.CDS1;Parent=g12030.t1;
JASKUP010000047.1_Trichopoda_pennipes_isolate_NS2899_ptg000047l,_whole_genome_shotgun_sequence	AUGUSTUS	exon	2754552	2755682	.	+	.	ID=g12030.t1.exon1;Parent=g12030.t1;
JASKUP010000047.1_Trichopoda_pennipes_isolate_NS2899_ptg000047l,_whole_genome_shotgun_sequence	AUGUSTUS	stop_codon	2755680	2755682	.	+	0	ID=g12030.t1.stop1;Parent=g12030.t1;
JASKUP010000047.1_Trichopoda_pennipes_isolate_NS2899_ptg000047l,_whole_genome_shotgun_sequence	AUGUSTUS	gene	2756246	2758363	.	+	.	ID=g12031;
JASKUP010000047.1_Trichopoda_pennipes_isolate_NS2899_ptg000047l,_whole_genome_shotgun_sequence	AUGUSTUS	mRNA	2756246	2758363	0.72	+	.	ID=g12031.t1;Parent=g12031;
JASKUP010000047.1_Trichopoda_pennipes_isolate_NS2899_ptg000047l,_whole_genome_shotgun_sequence	AUGUSTUS	start_codon	2756246	2756248	.	+	0	ID=g12031.t1.start1;Parent=g12031.t1;
JASKUP010000047.1_Trichopoda_pennipes_isolate_NS2899_ptg000047l,_whole_genome_shotgun_sequence	AUGUSTUS	CDS	2756246	2758363	0.72	+	0	ID=g12031.t1.CDS1;Parent=g12031.t1;
JASKUP010000047.1_Trichopoda_pennipes_isolate_NS2899_ptg000047l,_whole_genome_shotgun_sequence	AUGUSTUS	exon	2756246	2758363	.	+	.	ID=g12031.t1.exon1;Parent=g12031.t1;
JASKUP010000047.1_Trichopoda_pennipes_isolate_NS2899_ptg000047l,_whole_genome_shotgun_sequence	AUGUSTUS	stop_codon	2758361	2758363	.	+	0	ID=g12031.t1.stop1;Parent=g12031.t1;
JASKUP010000047.1_Trichopoda_pennipes_isolate_NS2899_ptg000047l,_whole_genome_shotgun_sequence	AUGUSTUS	gene	2984160	2985189	.	+	.	ID=g12032;
JASKUP010000047.1_Trichopoda_pennipes_isolate_NS2899_ptg000047l,_whole_genome_shotgun_sequence	AUGUSTUS	mRNA	2984160	2985189	0.24	+	.	ID=g12032.t1;Parent=g12032;
JASKUP010000047.1_Trichopoda_pennipes_isolate_NS2899_ptg000047l,_whole_genome_shotgun_sequence	AUGUSTUS	start_codon	2984160	2984162	.	+	0	ID=g12032.t1.start1;Parent=g12032.t1;
JASKUP010000047.1_Trichopoda_pennipes_isolate_NS2899_ptg000047l,_whole_genome_shotgun_sequence	AUGUSTUS	CDS	2984160	2984193	0.28	+	0	ID=g12032.t1.CDS1;Parent=g12032.t1;
JASKUP010000047.1_Trichopoda_pennipes_isolate_NS2899_ptg000047l,_whole_genome_shotgun_sequence	AUGUSTUS	exon	2984160	2984193	.	+	.	ID=g12032.t1.exon1;Parent=g12032.t1;
JASKUP010000047.1_Trichopoda_pennipes_isolate_NS2899_ptg000047l,_whole_genome_shotgun_sequence	AUGUSTUS	intron	2984194	2984540	0.27	+	.	ID=g12032.t1.intron1;Parent=g12032.t1;
JASKUP010000047.1_Trichopoda_pennipes_isolate_NS2899_ptg000047l,_whole_genome_shotgun_sequence	AUGUSTUS	CDS	2984541	2985010	0.79	+	2	ID=g12032.t1.CDS2;Parent=g12032.t1;
JASKUP010000047.1_Trichopoda_pennipes_isolate_NS2899_ptg000047l,_whole_genome_shotgun_sequence	AUGUSTUS	exon	2984541	2985010	.	+	.	ID=g12032.t1.exon2;Parent=g12032.t1;
JASKUP010000047.1_Trichopoda_pennipes_isolate_NS2899_ptg000047l,_whole_genome_shotgun_sequence	AUGUSTUS	intron	2985011	2985087	0.87	+	.	ID=g12032.t1.intron2;Parent=g12032.t1;
JASKUP010000047.1_Trichopoda_pennipes_isolate_NS2899_ptg000047l,_whole_genome_shotgun_sequence	AUGUSTUS	CDS	2985088	2985189	0.88	+	0	ID=g12032.t1.CDS3;Parent=g12032.t1;
JASKUP010000047.1_Trichopoda_pennipes_isolate_NS2899_ptg000047l,_whole_genome_shotgun_sequence	AUGUSTUS	exon	2985088	2985189	.	+	.	ID=g12032.t1.exon3;Parent=g12032.t1;
JASKUP010000047.1_Trichopoda_pennipes_isolate_NS2899_ptg000047l,_whole_genome_shotgun_sequence	AUGUSTUS	stop_codon	2985187	2985189	.	+	0	ID=g12032.t1.stop1;Parent=g12032.t1;
JASKUP010000047.1_Trichopoda_pennipes_isolate_NS2899_ptg000047l,_whole_genome_shotgun_sequence	AUGUSTUS	gene	3004152	3007550	.	+	.	ID=g12033;
JASKUP010000047.1_Trichopoda_pennipes_isolate_NS2899_ptg000047l,_whole_genome_shotgun_sequence	AUGUSTUS	mRNA	3004152	3007550	0.24	+	.	ID=g12033.t1;Parent=g12033;
JASKUP010000047.1_Trichopoda_pennipes_isolate_NS2899_ptg000047l,_whole_genome_shotgun_sequence	AUGUSTUS	start_codon	3004152	3004154	.	+	0	ID=g12033.t1.start1;Parent=g12033.t1;
JASKUP010000047.1_Trichopoda_pennipes_isolate_NS2899_ptg000047l,_whole_genome_shotgun_sequence	AUGUSTUS	CDS	3004152	3006341	0.41	+	0	ID=g12033.t1.CDS1;Parent=g12033.t1;
JASKUP010000047.1_Trichopoda_pennipes_isolate_NS2899_ptg000047l,_whole_genome_shotgun_sequence	AUGUSTUS	exon	3004152	3006341	.	+	.	ID=g12033.t1.exon1;Parent=g12033.t1;
JASKUP010000047.1_Trichopoda_pennipes_isolate_NS2899_ptg000047l,_whole_genome_shotgun_sequence	AUGUSTUS	intron	3006342	3006899	0.41	+	.	ID=g12033.t1.intron1;Parent=g12033.t1;
JASKUP010000047.1_Trichopoda_pennipes_isolate_NS2899_ptg000047l,_whole_genome_shotgun_sequence	AUGUSTUS	CDS	3006900	3007550	0.56	+	0	ID=g12033.t1.CDS2;Parent=g12033.t1;
JASKUP010000047.1_Trichopoda_pennipes_isolate_NS2899_ptg000047l,_whole_genome_shotgun_sequence	AUGUSTUS	exon	3006900	3007550	.	+	.	ID=g12033.t1.exon2;Parent=g12033.t1;
JASKUP010000047.1_Trichopoda_pennipes_isolate_NS2899_ptg000047l,_whole_genome_shotgun_sequence	AUGUSTUS	stop_codon	3007548	3007550	.	+	0	ID=g12033.t1.stop1;Parent=g12033.t1;
JASKUP010000047.1_Trichopoda_pennipes_isolate_NS2899_ptg000047l,_whole_genome_shotgun_sequence	AUGUSTUS	mRNA	3004152	3007550	0.06	+	.	ID=g12033.t2;Parent=g12033;
JASKUP010000047.1_Trichopoda_pennipes_isolate_NS2899_ptg000047l,_whole_genome_shotgun_sequence	AUGUSTUS	start_codon	3004152	3004154	.	+	0	ID=g12033.t2.start1;Parent=g12033.t2;
JASKUP010000047.1_Trichopoda_pennipes_isolate_NS2899_ptg000047l,_whole_genome_shotgun_sequence	AUGUSTUS	CDS	3004152	3004572	0.66	+	0	ID=g12033.t2.CDS1;Parent=g12033.t2;
JASKUP010000047.1_Trichopoda_pennipes_isolate_NS2899_ptg000047l,_whole_genome_shotgun_sequence	AUGUSTUS	exon	3004152	3004572	.	+	.	ID=g12033.t2.exon1;Parent=g12033.t2;
JASKUP010000047.1_Trichopoda_pennipes_isolate_NS2899_ptg000047l,_whole_genome_shotgun_sequence	AUGUSTUS	intron	3004573	3005703	0.41	+	.	ID=g12033.t2.intron1;Parent=g12033.t2;
JASKUP010000047.1_Trichopoda_pennipes_isolate_NS2899_ptg000047l,_whole_genome_shotgun_sequence	AUGUSTUS	CDS	3005704	3006299	0.17	+	2	ID=g12033.t2.CDS2;Parent=g12033.t2;
JASKUP010000047.1_Trichopoda_pennipes_isolate_NS2899_ptg000047l,_whole_genome_shotgun_sequence	AUGUSTUS	exon	3005704	3006299	.	+	.	ID=g12033.t2.exon2;Parent=g12033.t2;
JASKUP010000047.1_Trichopoda_pennipes_isolate_NS2899_ptg000047l,_whole_genome_shotgun_sequence	AUGUSTUS	intron	3006300	3006899	0.28	+	.	ID=g12033.t2.intron2;Parent=g12033.t2;
JASKUP010000047.1_Trichopoda_pennipes_isolate_NS2899_ptg000047l,_whole_genome_shotgun_sequence	AUGUSTUS	CDS	3006900	3007550	0.6	+	0	ID=g12033.t2.CDS3;Parent=g12033.t2;
JASKUP010000047.1_Trichopoda_pennipes_isolate_NS2899_ptg000047l,_whole_genome_shotgun_sequence	AUGUSTUS	exon	3006900	3007550	.	+	.	ID=g12033.t2.exon3;Parent=g12033.t2;
JASKUP010000047.1_Trichopoda_pennipes_isolate_NS2899_ptg000047l,_whole_genome_shotgun_sequence	AUGUSTUS	stop_codon	3007548	3007550	.	+	0	ID=g12033.t2.stop1;Parent=g12033.t2;
JASKUP010000047.1_Trichopoda_pennipes_isolate_NS2899_ptg000047l,_whole_genome_shotgun_sequence	AUGUSTUS	gene	3007777	3009474	.	+	.	ID=g12034;
JASKUP010000047.1_Trichopoda_pennipes_isolate_NS2899_ptg000047l,_whole_genome_shotgun_sequence	AUGUSTUS	mRNA	3007777	3009474	0.79	+	.	ID=g12034.t1;Parent=g12034;
JASKUP010000047.1_Trichopoda_pennipes_isolate_NS2899_ptg000047l,_whole_genome_shotgun_sequence	AUGUSTUS	start_codon	3007777	3007779	.	+	0	ID=g12034.t1.start1;Parent=g12034.t1;
JASKUP010000047.1_Trichopoda_pennipes_isolate_NS2899_ptg000047l,_whole_genome_shotgun_sequence	AUGUSTUS	CDS	3007777	3008236	0.79	+	0	ID=g12034.t1.CDS1;Parent=g12034.t1;
JASKUP010000047.1_Trichopoda_pennipes_isolate_NS2899_ptg000047l,_whole_genome_shotgun_sequence	AUGUSTUS	exon	3007777	3008236	.	+	.	ID=g12034.t1.exon1;Parent=g12034.t1;
JASKUP010000047.1_Trichopoda_pennipes_isolate_NS2899_ptg000047l,_whole_genome_shotgun_sequence	AUGUSTUS	intron	3008237	3008287	1	+	.	ID=g12034.t1.intron1;Parent=g12034.t1;
JASKUP010000047.1_Trichopoda_pennipes_isolate_NS2899_ptg000047l,_whole_genome_shotgun_sequence	AUGUSTUS	CDS	3008288	3008400	1	+	2	ID=g12034.t1.CDS2;Parent=g12034.t1;
JASKUP010000047.1_Trichopoda_pennipes_isolate_NS2899_ptg000047l,_whole_genome_shotgun_sequence	AUGUSTUS	exon	3008288	3008400	.	+	.	ID=g12034.t1.exon2;Parent=g12034.t1;
JASKUP010000047.1_Trichopoda_pennipes_isolate_NS2899_ptg000047l,_whole_genome_shotgun_sequence	AUGUSTUS	intron	3008401	3009429	1	+	.	ID=g12034.t1.intron2;Parent=g12034.t1;
JASKUP010000047.1_Trichopoda_pennipes_isolate_NS2899_ptg000047l,_whole_genome_shotgun_sequence	AUGUSTUS	CDS	3009430	3009474	1	+	0	ID=g12034.t1.CDS3;Parent=g12034.t1;
JASKUP010000047.1_Trichopoda_pennipes_isolate_NS2899_ptg000047l,_whole_genome_shotgun_sequence	AUGUSTUS	exon	3009430	3009474	.	+	.	ID=g12034.t1.exon3;Parent=g12034.t1;
JASKUP010000047.1_Trichopoda_pennipes_isolate_NS2899_ptg000047l,_whole_genome_shotgun_sequence	AUGUSTUS	stop_codon	3009472	3009474	.	+	0	ID=g12034.t1.stop1;Parent=g12034.t1;
JASKUP010000047.1_Trichopoda_pennipes_isolate_NS2899_ptg000047l,_whole_genome_shotgun_sequence	AUGUSTUS	gene	3059462	3060070	.	-	.	ID=g12035;
JASKUP010000047.1_Trichopoda_pennipes_isolate_NS2899_ptg000047l,_whole_genome_shotgun_sequence	AUGUSTUS	mRNA	3059462	3060070	0.73	-	.	ID=g12035.t1;Parent=g12035;
JASKUP010000047.1_Trichopoda_pennipes_isolate_NS2899_ptg000047l,_whole_genome_shotgun_sequence	AUGUSTUS	stop_codon	3059462	3059464	.	-	0	ID=g12035.t1.stop1;Parent=g12035.t1;
JASKUP010000047.1_Trichopoda_pennipes_isolate_NS2899_ptg000047l,_whole_genome_shotgun_sequence	AUGUSTUS	CDS	3059462	3060070	0.73	-	0	ID=g12035.t1.CDS1;Parent=g12035.t1;
JASKUP010000047.1_Trichopoda_pennipes_isolate_NS2899_ptg000047l,_whole_genome_shotgun_sequence	AUGUSTUS	exon	3059462	3060070	.	-	.	ID=g12035.t1.exon1;Parent=g12035.t1;
JASKUP010000047.1_Trichopoda_pennipes_isolate_NS2899_ptg000047l,_whole_genome_shotgun_sequence	AUGUSTUS	start_codon	3060068	3060070	.	-	0	ID=g12035.t1.start1;Parent=g12035.t1;
JASKUP010000047.1_Trichopoda_pennipes_isolate_NS2899_ptg000047l,_whole_genome_shotgun_sequence	AUGUSTUS	gene	3218933	3222652	.	+	.	ID=g12036;
JASKUP010000047.1_Trichopoda_pennipes_isolate_NS2899_ptg000047l,_whole_genome_shotgun_sequence	AUGUSTUS	mRNA	3218933	3222652	1	+	.	ID=g12036.t1;Parent=g12036;
JASKUP010000047.1_Trichopoda_pennipes_isolate_NS2899_ptg000047l,_whole_genome_shotgun_sequence	AUGUSTUS	start_codon	3218933	3218935	.	+	0	ID=g12036.t1.start1;Parent=g12036.t1;
JASKUP010000047.1_Trichopoda_pennipes_isolate_NS2899_ptg000047l,_whole_genome_shotgun_sequence	AUGUSTUS	CDS	3218933	3222652	1	+	0	ID=g12036.t1.CDS1;Parent=g12036.t1;
JASKUP010000047.1_Trichopoda_pennipes_isolate_NS2899_ptg000047l,_whole_genome_shotgun_sequence	AUGUSTUS	exon	3218933	3222652	.	+	.	ID=g12036.t1.exon1;Parent=g12036.t1;
JASKUP010000047.1_Trichopoda_pennipes_isolate_NS2899_ptg000047l,_whole_genome_shotgun_sequence	AUGUSTUS	stop_codon	3222650	3222652	.	+	0	ID=g12036.t1.stop1;Parent=g12036.t1;
JASKUP010000047.1_Trichopoda_pennipes_isolate_NS2899_ptg000047l,_whole_genome_shotgun_sequence	AUGUSTUS	gene	3342339	3352328	.	-	.	ID=g12037;
JASKUP010000047.1_Trichopoda_pennipes_isolate_NS2899_ptg000047l,_whole_genome_shotgun_sequence	AUGUSTUS	mRNA	3342339	3352328	0.64	-	.	ID=g12037.t1;Parent=g12037;
JASKUP010000047.1_Trichopoda_pennipes_isolate_NS2899_ptg000047l,_whole_genome_shotgun_sequence	AUGUSTUS	stop_codon	3342339	3342341	.	-	0	ID=g12037.t1.stop1;Parent=g12037.t1;
JASKUP010000047.1_Trichopoda_pennipes_isolate_NS2899_ptg000047l,_whole_genome_shotgun_sequence	AUGUSTUS	CDS	3342339	3342511	0.65	-	2	ID=g12037.t1.CDS1;Parent=g12037.t1;
JASKUP010000047.1_Trichopoda_pennipes_isolate_NS2899_ptg000047l,_whole_genome_shotgun_sequence	AUGUSTUS	exon	3342339	3342511	.	-	.	ID=g12037.t1.exon1;Parent=g12037.t1;
JASKUP010000047.1_Trichopoda_pennipes_isolate_NS2899_ptg000047l,_whole_genome_shotgun_sequence	AUGUSTUS	intron	3342512	3352111	0.65	-	.	ID=g12037.t1.intron1;Parent=g12037.t1;
JASKUP010000047.1_Trichopoda_pennipes_isolate_NS2899_ptg000047l,_whole_genome_shotgun_sequence	AUGUSTUS	CDS	3352112	3352328	0.68	-	0	ID=g12037.t1.CDS2;Parent=g12037.t1;
JASKUP010000047.1_Trichopoda_pennipes_isolate_NS2899_ptg000047l,_whole_genome_shotgun_sequence	AUGUSTUS	exon	3352112	3352328	.	-	.	ID=g12037.t1.exon2;Parent=g12037.t1;
JASKUP010000047.1_Trichopoda_pennipes_isolate_NS2899_ptg000047l,_whole_genome_shotgun_sequence	AUGUSTUS	start_codon	3352326	3352328	.	-	0	ID=g12037.t1.start1;Parent=g12037.t1;
JASKUP010000047.1_Trichopoda_pennipes_isolate_NS2899_ptg000047l,_whole_genome_shotgun_sequence	AUGUSTUS	gene	3379588	3381299	.	+	.	ID=g12038;
JASKUP010000047.1_Trichopoda_pennipes_isolate_NS2899_ptg000047l,_whole_genome_shotgun_sequence	AUGUSTUS	mRNA	3379588	3381299	1	+	.	ID=g12038.t1;Parent=g12038;
JASKUP010000047.1_Trichopoda_pennipes_isolate_NS2899_ptg000047l,_whole_genome_shotgun_sequence	AUGUSTUS	start_codon	3379588	3379590	.	+	0	ID=g12038.t1.start1;Parent=g12038.t1;
JASKUP010000047.1_Trichopoda_pennipes_isolate_NS2899_ptg000047l,_whole_genome_shotgun_sequence	AUGUSTUS	CDS	3379588	3379785	1	+	0	ID=g12038.t1.CDS1;Parent=g12038.t1;
JASKUP010000047.1_Trichopoda_pennipes_isolate_NS2899_ptg000047l,_whole_genome_shotgun_sequence	AUGUSTUS	exon	3379588	3379785	.	+	.	ID=g12038.t1.exon1;Parent=g12038.t1;
JASKUP010000047.1_Trichopoda_pennipes_isolate_NS2899_ptg000047l,_whole_genome_shotgun_sequence	AUGUSTUS	intron	3379786	3380209	1	+	.	ID=g12038.t1.intron1;Parent=g12038.t1;
JASKUP010000047.1_Trichopoda_pennipes_isolate_NS2899_ptg000047l,_whole_genome_shotgun_sequence	AUGUSTUS	CDS	3380210	3380934	1	+	0	ID=g12038.t1.CDS2;Parent=g12038.t1;
JASKUP010000047.1_Trichopoda_pennipes_isolate_NS2899_ptg000047l,_whole_genome_shotgun_sequence	AUGUSTUS	exon	3380210	3380934	.	+	.	ID=g12038.t1.exon2;Parent=g12038.t1;
JASKUP010000047.1_Trichopoda_pennipes_isolate_NS2899_ptg000047l,_whole_genome_shotgun_sequence	AUGUSTUS	intron	3380935	3381031	1	+	.	ID=g12038.t1.intron2;Parent=g12038.t1;
JASKUP010000047.1_Trichopoda_pennipes_isolate_NS2899_ptg000047l,_whole_genome_shotgun_sequence	AUGUSTUS	CDS	3381032	3381299	1	+	1	ID=g12038.t1.CDS3;Parent=g12038.t1;
JASKUP010000047.1_Trichopoda_pennipes_isolate_NS2899_ptg000047l,_whole_genome_shotgun_sequence	AUGUSTUS	exon	3381032	3381299	.	+	.	ID=g12038.t1.exon3;Parent=g12038.t1;
JASKUP010000047.1_Trichopoda_pennipes_isolate_NS2899_ptg000047l,_whole_genome_shotgun_sequence	AUGUSTUS	stop_codon	3381297	3381299	.	+	0	ID=g12038.t1.stop1;Parent=g12038.t1;
JASKUP010000047.1_Trichopoda_pennipes_isolate_NS2899_ptg000047l,_whole_genome_shotgun_sequence	AUGUSTUS	gene	3393428	3397515	.	-	.	ID=g12039;
JASKUP010000047.1_Trichopoda_pennipes_isolate_NS2899_ptg000047l,_whole_genome_shotgun_sequence	AUGUSTUS	mRNA	3393428	3397515	0.37	-	.	ID=g12039.t1;Parent=g12039;
JASKUP010000047.1_Trichopoda_pennipes_isolate_NS2899_ptg000047l,_whole_genome_shotgun_sequence	AUGUSTUS	stop_codon	3393428	3393430	.	-	0	ID=g12039.t1.stop1;Parent=g12039.t1;
JASKUP010000047.1_Trichopoda_pennipes_isolate_NS2899_ptg000047l,_whole_genome_shotgun_sequence	AUGUSTUS	CDS	3393428	3393452	0.53	-	1	ID=g12039.t1.CDS1;Parent=g12039.t1;
JASKUP010000047.1_Trichopoda_pennipes_isolate_NS2899_ptg000047l,_whole_genome_shotgun_sequence	AUGUSTUS	exon	3393428	3393452	.	-	.	ID=g12039.t1.exon1;Parent=g12039.t1;
JASKUP010000047.1_Trichopoda_pennipes_isolate_NS2899_ptg000047l,_whole_genome_shotgun_sequence	AUGUSTUS	intron	3393453	3397123	0.41	-	.	ID=g12039.t1.intron1;Parent=g12039.t1;
JASKUP010000047.1_Trichopoda_pennipes_isolate_NS2899_ptg000047l,_whole_genome_shotgun_sequence	AUGUSTUS	CDS	3397124	3397515	0.69	-	0	ID=g12039.t1.CDS2;Parent=g12039.t1;
JASKUP010000047.1_Trichopoda_pennipes_isolate_NS2899_ptg000047l,_whole_genome_shotgun_sequence	AUGUSTUS	exon	3397124	3397515	.	-	.	ID=g12039.t1.exon2;Parent=g12039.t1;
JASKUP010000047.1_Trichopoda_pennipes_isolate_NS2899_ptg000047l,_whole_genome_shotgun_sequence	AUGUSTUS	start_codon	3397513	3397515	.	-	0	ID=g12039.t1.start1;Parent=g12039.t1;
JASKUP010000047.1_Trichopoda_pennipes_isolate_NS2899_ptg000047l,_whole_genome_shotgun_sequence	AUGUSTUS	gene	3487890	3488783	.	-	.	ID=g12040;
JASKUP010000047.1_Trichopoda_pennipes_isolate_NS2899_ptg000047l,_whole_genome_shotgun_sequence	AUGUSTUS	mRNA	3487890	3488783	1	-	.	ID=g12040.t1;Parent=g12040;
JASKUP010000047.1_Trichopoda_pennipes_isolate_NS2899_ptg000047l,_whole_genome_shotgun_sequence	AUGUSTUS	stop_codon	3487890	3487892	.	-	0	ID=g12040.t1.stop1;Parent=g12040.t1;
JASKUP010000047.1_Trichopoda_pennipes_isolate_NS2899_ptg000047l,_whole_genome_shotgun_sequence	AUGUSTUS	CDS	3487890	3488342	1	-	0	ID=g12040.t1.CDS1;Parent=g12040.t1;
JASKUP010000047.1_Trichopoda_pennipes_isolate_NS2899_ptg000047l,_whole_genome_shotgun_sequence	AUGUSTUS	exon	3487890	3488342	.	-	.	ID=g12040.t1.exon1;Parent=g12040.t1;
JASKUP010000047.1_Trichopoda_pennipes_isolate_NS2899_ptg000047l,_whole_genome_shotgun_sequence	AUGUSTUS	intron	3488343	3488419	1	-	.	ID=g12040.t1.intron1;Parent=g12040.t1;
JASKUP010000047.1_Trichopoda_pennipes_isolate_NS2899_ptg000047l,_whole_genome_shotgun_sequence	AUGUSTUS	CDS	3488420	3488554	1	-	0	ID=g12040.t1.CDS2;Parent=g12040.t1;
JASKUP010000047.1_Trichopoda_pennipes_isolate_NS2899_ptg000047l,_whole_genome_shotgun_sequence	AUGUSTUS	exon	3488420	3488554	.	-	.	ID=g12040.t1.exon2;Parent=g12040.t1;
JASKUP010000047.1_Trichopoda_pennipes_isolate_NS2899_ptg000047l,_whole_genome_shotgun_sequence	AUGUSTUS	intron	3488555	3488624	1	-	.	ID=g12040.t1.intron2;Parent=g12040.t1;
JASKUP010000047.1_Trichopoda_pennipes_isolate_NS2899_ptg000047l,_whole_genome_shotgun_sequence	AUGUSTUS	CDS	3488625	3488783	1	-	0	ID=g12040.t1.CDS3;Parent=g12040.t1;
JASKUP010000047.1_Trichopoda_pennipes_isolate_NS2899_ptg000047l,_whole_genome_shotgun_sequence	AUGUSTUS	exon	3488625	3488783	.	-	.	ID=g12040.t1.exon3;Parent=g12040.t1;
JASKUP010000047.1_Trichopoda_pennipes_isolate_NS2899_ptg000047l,_whole_genome_shotgun_sequence	AUGUSTUS	start_codon	3488781	3488783	.	-	0	ID=g12040.t1.start1;Parent=g12040.t1;
JASKUP010000047.1_Trichopoda_pennipes_isolate_NS2899_ptg000047l,_whole_genome_shotgun_sequence	AUGUSTUS	gene	3503602	3508061	.	-	.	ID=g12041;
JASKUP010000047.1_Trichopoda_pennipes_isolate_NS2899_ptg000047l,_whole_genome_shotgun_sequence	AUGUSTUS	mRNA	3503602	3508061	0.46	-	.	ID=g12041.t1;Parent=g12041;
JASKUP010000047.1_Trichopoda_pennipes_isolate_NS2899_ptg000047l,_whole_genome_shotgun_sequence	AUGUSTUS	stop_codon	3503602	3503604	.	-	0	ID=g12041.t1.stop1;Parent=g12041.t1;
JASKUP010000047.1_Trichopoda_pennipes_isolate_NS2899_ptg000047l,_whole_genome_shotgun_sequence	AUGUSTUS	CDS	3503602	3503708	0.46	-	2	ID=g12041.t1.CDS1;Parent=g12041.t1;
JASKUP010000047.1_Trichopoda_pennipes_isolate_NS2899_ptg000047l,_whole_genome_shotgun_sequence	AUGUSTUS	exon	3503602	3503708	.	-	.	ID=g12041.t1.exon1;Parent=g12041.t1;
JASKUP010000047.1_Trichopoda_pennipes_isolate_NS2899_ptg000047l,_whole_genome_shotgun_sequence	AUGUSTUS	intron	3503709	3504778	0.46	-	.	ID=g12041.t1.intron1;Parent=g12041.t1;
JASKUP010000047.1_Trichopoda_pennipes_isolate_NS2899_ptg000047l,_whole_genome_shotgun_sequence	AUGUSTUS	CDS	3504779	3505116	0.49	-	1	ID=g12041.t1.CDS2;Parent=g12041.t1;
JASKUP010000047.1_Trichopoda_pennipes_isolate_NS2899_ptg000047l,_whole_genome_shotgun_sequence	AUGUSTUS	exon	3504779	3505116	.	-	.	ID=g12041.t1.exon2;Parent=g12041.t1;
JASKUP010000047.1_Trichopoda_pennipes_isolate_NS2899_ptg000047l,_whole_genome_shotgun_sequence	AUGUSTUS	intron	3505117	3507209	1	-	.	ID=g12041.t1.intron2;Parent=g12041.t1;
JASKUP010000047.1_Trichopoda_pennipes_isolate_NS2899_ptg000047l,_whole_genome_shotgun_sequence	AUGUSTUS	CDS	3507210	3507392	1	-	1	ID=g12041.t1.CDS3;Parent=g12041.t1;
JASKUP010000047.1_Trichopoda_pennipes_isolate_NS2899_ptg000047l,_whole_genome_shotgun_sequence	AUGUSTUS	exon	3507210	3507392	.	-	.	ID=g12041.t1.exon3;Parent=g12041.t1;
JASKUP010000047.1_Trichopoda_pennipes_isolate_NS2899_ptg000047l,_whole_genome_shotgun_sequence	AUGUSTUS	intron	3507393	3507780	1	-	.	ID=g12041.t1.intron3;Parent=g12041.t1;
JASKUP010000047.1_Trichopoda_pennipes_isolate_NS2899_ptg000047l,_whole_genome_shotgun_sequence	AUGUSTUS	CDS	3507781	3508061	1	-	0	ID=g12041.t1.CDS4;Parent=g12041.t1;
JASKUP010000047.1_Trichopoda_pennipes_isolate_NS2899_ptg000047l,_whole_genome_shotgun_sequence	AUGUSTUS	exon	3507781	3508061	.	-	.	ID=g12041.t1.exon4;Parent=g12041.t1;
JASKUP010000047.1_Trichopoda_pennipes_isolate_NS2899_ptg000047l,_whole_genome_shotgun_sequence	AUGUSTUS	start_codon	3508059	3508061	.	-	0	ID=g12041.t1.start1;Parent=g12041.t1;
JASKUP010000047.1_Trichopoda_pennipes_isolate_NS2899_ptg000047l,_whole_genome_shotgun_sequence	AUGUSTUS	gene	3516371	3524763	.	-	.	ID=g12042;
JASKUP010000047.1_Trichopoda_pennipes_isolate_NS2899_ptg000047l,_whole_genome_shotgun_sequence	AUGUSTUS	mRNA	3516371	3524763	1	-	.	ID=g12042.t1;Parent=g12042;
JASKUP010000047.1_Trichopoda_pennipes_isolate_NS2899_ptg000047l,_whole_genome_shotgun_sequence	AUGUSTUS	stop_codon	3516371	3516373	.	-	0	ID=g12042.t1.stop1;Parent=g12042.t1;
JASKUP010000047.1_Trichopoda_pennipes_isolate_NS2899_ptg000047l,_whole_genome_shotgun_sequence	AUGUSTUS	CDS	3516371	3516883	1	-	0	ID=g12042.t1.CDS1;Parent=g12042.t1;
JASKUP010000047.1_Trichopoda_pennipes_isolate_NS2899_ptg000047l,_whole_genome_shotgun_sequence	AUGUSTUS	exon	3516371	3516883	.	-	.	ID=g12042.t1.exon1;Parent=g12042.t1;
JASKUP010000047.1_Trichopoda_pennipes_isolate_NS2899_ptg000047l,_whole_genome_shotgun_sequence	AUGUSTUS	intron	3516884	3520186	1	-	.	ID=g12042.t1.intron1;Parent=g12042.t1;
JASKUP010000047.1_Trichopoda_pennipes_isolate_NS2899_ptg000047l,_whole_genome_shotgun_sequence	AUGUSTUS	CDS	3520187	3520330	1	-	0	ID=g12042.t1.CDS2;Parent=g12042.t1;
JASKUP010000047.1_Trichopoda_pennipes_isolate_NS2899_ptg000047l,_whole_genome_shotgun_sequence	AUGUSTUS	exon	3520187	3520330	.	-	.	ID=g12042.t1.exon2;Parent=g12042.t1;
JASKUP010000047.1_Trichopoda_pennipes_isolate_NS2899_ptg000047l,_whole_genome_shotgun_sequence	AUGUSTUS	intron	3520331	3520392	1	-	.	ID=g12042.t1.intron2;Parent=g12042.t1;
JASKUP010000047.1_Trichopoda_pennipes_isolate_NS2899_ptg000047l,_whole_genome_shotgun_sequence	AUGUSTUS	CDS	3520393	3520497	1	-	0	ID=g12042.t1.CDS3;Parent=g12042.t1;
JASKUP010000047.1_Trichopoda_pennipes_isolate_NS2899_ptg000047l,_whole_genome_shotgun_sequence	AUGUSTUS	exon	3520393	3520497	.	-	.	ID=g12042.t1.exon3;Parent=g12042.t1;
JASKUP010000047.1_Trichopoda_pennipes_isolate_NS2899_ptg000047l,_whole_genome_shotgun_sequence	AUGUSTUS	intron	3520498	3520557	1	-	.	ID=g12042.t1.intron3;Parent=g12042.t1;
JASKUP010000047.1_Trichopoda_pennipes_isolate_NS2899_ptg000047l,_whole_genome_shotgun_sequence	AUGUSTUS	CDS	3520558	3520644	1	-	0	ID=g12042.t1.CDS4;Parent=g12042.t1;
JASKUP010000047.1_Trichopoda_pennipes_isolate_NS2899_ptg000047l,_whole_genome_shotgun_sequence	AUGUSTUS	exon	3520558	3520644	.	-	.	ID=g12042.t1.exon4;Parent=g12042.t1;
JASKUP010000047.1_Trichopoda_pennipes_isolate_NS2899_ptg000047l,_whole_genome_shotgun_sequence	AUGUSTUS	intron	3520645	3520721	1	-	.	ID=g12042.t1.intron4;Parent=g12042.t1;
JASKUP010000047.1_Trichopoda_pennipes_isolate_NS2899_ptg000047l,_whole_genome_shotgun_sequence	AUGUSTUS	CDS	3520722	3521028	1	-	1	ID=g12042.t1.CDS5;Parent=g12042.t1;
JASKUP010000047.1_Trichopoda_pennipes_isolate_NS2899_ptg000047l,_whole_genome_shotgun_sequence	AUGUSTUS	exon	3520722	3521028	.	-	.	ID=g12042.t1.exon5;Parent=g12042.t1;
JASKUP010000047.1_Trichopoda_pennipes_isolate_NS2899_ptg000047l,_whole_genome_shotgun_sequence	AUGUSTUS	intron	3521029	3523419	1	-	.	ID=g12042.t1.intron5;Parent=g12042.t1;
JASKUP010000047.1_Trichopoda_pennipes_isolate_NS2899_ptg000047l,_whole_genome_shotgun_sequence	AUGUSTUS	CDS	3523420	3523524	1	-	1	ID=g12042.t1.CDS6;Parent=g12042.t1;
JASKUP010000047.1_Trichopoda_pennipes_isolate_NS2899_ptg000047l,_whole_genome_shotgun_sequence	AUGUSTUS	exon	3523420	3523524	.	-	.	ID=g12042.t1.exon6;Parent=g12042.t1;
JASKUP010000047.1_Trichopoda_pennipes_isolate_NS2899_ptg000047l,_whole_genome_shotgun_sequence	AUGUSTUS	intron	3523525	3523821	1	-	.	ID=g12042.t1.intron6;Parent=g12042.t1;
JASKUP010000047.1_Trichopoda_pennipes_isolate_NS2899_ptg000047l,_whole_genome_shotgun_sequence	AUGUSTUS	CDS	3523822	3524125	1	-	2	ID=g12042.t1.CDS7;Parent=g12042.t1;
JASKUP010000047.1_Trichopoda_pennipes_isolate_NS2899_ptg000047l,_whole_genome_shotgun_sequence	AUGUSTUS	exon	3523822	3524125	.	-	.	ID=g12042.t1.exon7;Parent=g12042.t1;
JASKUP010000047.1_Trichopoda_pennipes_isolate_NS2899_ptg000047l,_whole_genome_shotgun_sequence	AUGUSTUS	intron	3524126	3524186	1	-	.	ID=g12042.t1.intron7;Parent=g12042.t1;
JASKUP010000047.1_Trichopoda_pennipes_isolate_NS2899_ptg000047l,_whole_genome_shotgun_sequence	AUGUSTUS	CDS	3524187	3524763	1	-	0	ID=g12042.t1.CDS8;Parent=g12042.t1;
JASKUP010000047.1_Trichopoda_pennipes_isolate_NS2899_ptg000047l,_whole_genome_shotgun_sequence	AUGUSTUS	exon	3524187	3524763	.	-	.	ID=g12042.t1.exon8;Parent=g12042.t1;
JASKUP010000047.1_Trichopoda_pennipes_isolate_NS2899_ptg000047l,_whole_genome_shotgun_sequence	AUGUSTUS	start_codon	3524761	3524763	.	-	0	ID=g12042.t1.start1;Parent=g12042.t1;
JASKUP010000047.1_Trichopoda_pennipes_isolate_NS2899_ptg000047l,_whole_genome_shotgun_sequence	AUGUSTUS	gene	3586182	3591237	.	+	.	ID=g12043;
JASKUP010000047.1_Trichopoda_pennipes_isolate_NS2899_ptg000047l,_whole_genome_shotgun_sequence	AUGUSTUS	mRNA	3586182	3591237	1	+	.	ID=g12043.t1;Parent=g12043;
JASKUP010000047.1_Trichopoda_pennipes_isolate_NS2899_ptg000047l,_whole_genome_shotgun_sequence	AUGUSTUS	start_codon	3586182	3586184	.	+	0	ID=g12043.t1.start1;Parent=g12043.t1;
JASKUP010000047.1_Trichopoda_pennipes_isolate_NS2899_ptg000047l,_whole_genome_shotgun_sequence	AUGUSTUS	CDS	3586182	3586416	1	+	0	ID=g12043.t1.CDS1;Parent=g12043.t1;
JASKUP010000047.1_Trichopoda_pennipes_isolate_NS2899_ptg000047l,_whole_genome_shotgun_sequence	AUGUSTUS	exon	3586182	3586416	.	+	.	ID=g12043.t1.exon1;Parent=g12043.t1;
JASKUP010000047.1_Trichopoda_pennipes_isolate_NS2899_ptg000047l,_whole_genome_shotgun_sequence	AUGUSTUS	intron	3586417	3586491	1	+	.	ID=g12043.t1.intron1;Parent=g12043.t1;
JASKUP010000047.1_Trichopoda_pennipes_isolate_NS2899_ptg000047l,_whole_genome_shotgun_sequence	AUGUSTUS	CDS	3586492	3586659	1	+	2	ID=g12043.t1.CDS2;Parent=g12043.t1;
JASKUP010000047.1_Trichopoda_pennipes_isolate_NS2899_ptg000047l,_whole_genome_shotgun_sequence	AUGUSTUS	exon	3586492	3586659	.	+	.	ID=g12043.t1.exon2;Parent=g12043.t1;
JASKUP010000047.1_Trichopoda_pennipes_isolate_NS2899_ptg000047l,_whole_genome_shotgun_sequence	AUGUSTUS	intron	3586660	3586726	1	+	.	ID=g12043.t1.intron2;Parent=g12043.t1;
JASKUP010000047.1_Trichopoda_pennipes_isolate_NS2899_ptg000047l,_whole_genome_shotgun_sequence	AUGUSTUS	CDS	3586727	3586869	1	+	2	ID=g12043.t1.CDS3;Parent=g12043.t1;
JASKUP010000047.1_Trichopoda_pennipes_isolate_NS2899_ptg000047l,_whole_genome_shotgun_sequence	AUGUSTUS	exon	3586727	3586869	.	+	.	ID=g12043.t1.exon3;Parent=g12043.t1;
JASKUP010000047.1_Trichopoda_pennipes_isolate_NS2899_ptg000047l,_whole_genome_shotgun_sequence	AUGUSTUS	intron	3586870	3591069	1	+	.	ID=g12043.t1.intron3;Parent=g12043.t1;
JASKUP010000047.1_Trichopoda_pennipes_isolate_NS2899_ptg000047l,_whole_genome_shotgun_sequence	AUGUSTUS	CDS	3591070	3591237	1	+	0	ID=g12043.t1.CDS4;Parent=g12043.t1;
JASKUP010000047.1_Trichopoda_pennipes_isolate_NS2899_ptg000047l,_whole_genome_shotgun_sequence	AUGUSTUS	exon	3591070	3591237	.	+	.	ID=g12043.t1.exon4;Parent=g12043.t1;
JASKUP010000047.1_Trichopoda_pennipes_isolate_NS2899_ptg000047l,_whole_genome_shotgun_sequence	AUGUSTUS	stop_codon	3591235	3591237	.	+	0	ID=g12043.t1.stop1;Parent=g12043.t1;
JASKUP010000047.1_Trichopoda_pennipes_isolate_NS2899_ptg000047l,_whole_genome_shotgun_sequence	AUGUSTUS	gene	3596631	3598623	.	+	.	ID=g12044;
JASKUP010000047.1_Trichopoda_pennipes_isolate_NS2899_ptg000047l,_whole_genome_shotgun_sequence	AUGUSTUS	mRNA	3596631	3598623	1	+	.	ID=g12044.t1;Parent=g12044;
JASKUP010000047.1_Trichopoda_pennipes_isolate_NS2899_ptg000047l,_whole_genome_shotgun_sequence	AUGUSTUS	start_codon	3596631	3596633	.	+	0	ID=g12044.t1.start1;Parent=g12044.t1;
JASKUP010000047.1_Trichopoda_pennipes_isolate_NS2899_ptg000047l,_whole_genome_shotgun_sequence	AUGUSTUS	CDS	3596631	3597596	1	+	0	ID=g12044.t1.CDS1;Parent=g12044.t1;
JASKUP010000047.1_Trichopoda_pennipes_isolate_NS2899_ptg000047l,_whole_genome_shotgun_sequence	AUGUSTUS	exon	3596631	3597596	.	+	.	ID=g12044.t1.exon1;Parent=g12044.t1;
JASKUP010000047.1_Trichopoda_pennipes_isolate_NS2899_ptg000047l,_whole_genome_shotgun_sequence	AUGUSTUS	intron	3597597	3597845	1	+	.	ID=g12044.t1.intron1;Parent=g12044.t1;
JASKUP010000047.1_Trichopoda_pennipes_isolate_NS2899_ptg000047l,_whole_genome_shotgun_sequence	AUGUSTUS	CDS	3597846	3598165	1	+	0	ID=g12044.t1.CDS2;Parent=g12044.t1;
JASKUP010000047.1_Trichopoda_pennipes_isolate_NS2899_ptg000047l,_whole_genome_shotgun_sequence	AUGUSTUS	exon	3597846	3598165	.	+	.	ID=g12044.t1.exon2;Parent=g12044.t1;
JASKUP010000047.1_Trichopoda_pennipes_isolate_NS2899_ptg000047l,_whole_genome_shotgun_sequence	AUGUSTUS	intron	3598166	3598223	1	+	.	ID=g12044.t1.intron2;Parent=g12044.t1;
JASKUP010000047.1_Trichopoda_pennipes_isolate_NS2899_ptg000047l,_whole_genome_shotgun_sequence	AUGUSTUS	CDS	3598224	3598623	1	+	1	ID=g12044.t1.CDS3;Parent=g12044.t1;
JASKUP010000047.1_Trichopoda_pennipes_isolate_NS2899_ptg000047l,_whole_genome_shotgun_sequence	AUGUSTUS	exon	3598224	3598623	.	+	.	ID=g12044.t1.exon3;Parent=g12044.t1;
JASKUP010000047.1_Trichopoda_pennipes_isolate_NS2899_ptg000047l,_whole_genome_shotgun_sequence	AUGUSTUS	stop_codon	3598621	3598623	.	+	0	ID=g12044.t1.stop1;Parent=g12044.t1;
JASKUP010000047.1_Trichopoda_pennipes_isolate_NS2899_ptg000047l,_whole_genome_shotgun_sequence	AUGUSTUS	gene	3601225	3603981	.	+	.	ID=g12045;
JASKUP010000047.1_Trichopoda_pennipes_isolate_NS2899_ptg000047l,_whole_genome_shotgun_sequence	AUGUSTUS	mRNA	3601225	3603981	1	+	.	ID=g12045.t1;Parent=g12045;
JASKUP010000047.1_Trichopoda_pennipes_isolate_NS2899_ptg000047l,_whole_genome_shotgun_sequence	AUGUSTUS	start_codon	3601225	3601227	.	+	0	ID=g12045.t1.start1;Parent=g12045.t1;
JASKUP010000047.1_Trichopoda_pennipes_isolate_NS2899_ptg000047l,_whole_genome_shotgun_sequence	AUGUSTUS	CDS	3601225	3602298	1	+	0	ID=g12045.t1.CDS1;Parent=g12045.t1;
JASKUP010000047.1_Trichopoda_pennipes_isolate_NS2899_ptg000047l,_whole_genome_shotgun_sequence	AUGUSTUS	exon	3601225	3602298	.	+	.	ID=g12045.t1.exon1;Parent=g12045.t1;
JASKUP010000047.1_Trichopoda_pennipes_isolate_NS2899_ptg000047l,_whole_genome_shotgun_sequence	AUGUSTUS	intron	3602299	3602367	1	+	.	ID=g12045.t1.intron1;Parent=g12045.t1;
JASKUP010000047.1_Trichopoda_pennipes_isolate_NS2899_ptg000047l,_whole_genome_shotgun_sequence	AUGUSTUS	CDS	3602368	3603981	1	+	0	ID=g12045.t1.CDS2;Parent=g12045.t1;
JASKUP010000047.1_Trichopoda_pennipes_isolate_NS2899_ptg000047l,_whole_genome_shotgun_sequence	AUGUSTUS	exon	3602368	3603981	.	+	.	ID=g12045.t1.exon2;Parent=g12045.t1;
JASKUP010000047.1_Trichopoda_pennipes_isolate_NS2899_ptg000047l,_whole_genome_shotgun_sequence	AUGUSTUS	stop_codon	3603979	3603981	.	+	0	ID=g12045.t1.stop1;Parent=g12045.t1;
JASKUP010000047.1_Trichopoda_pennipes_isolate_NS2899_ptg000047l,_whole_genome_shotgun_sequence	AUGUSTUS	gene	3604768	3605735	.	-	.	ID=g12046;
JASKUP010000047.1_Trichopoda_pennipes_isolate_NS2899_ptg000047l,_whole_genome_shotgun_sequence	AUGUSTUS	mRNA	3604768	3605735	1	-	.	ID=g12046.t1;Parent=g12046;
JASKUP010000047.1_Trichopoda_pennipes_isolate_NS2899_ptg000047l,_whole_genome_shotgun_sequence	AUGUSTUS	stop_codon	3604768	3604770	.	-	0	ID=g12046.t1.stop1;Parent=g12046.t1;
JASKUP010000047.1_Trichopoda_pennipes_isolate_NS2899_ptg000047l,_whole_genome_shotgun_sequence	AUGUSTUS	CDS	3604768	3604924	1	-	1	ID=g12046.t1.CDS1;Parent=g12046.t1;
JASKUP010000047.1_Trichopoda_pennipes_isolate_NS2899_ptg000047l,_whole_genome_shotgun_sequence	AUGUSTUS	exon	3604768	3604924	.	-	.	ID=g12046.t1.exon1;Parent=g12046.t1;
JASKUP010000047.1_Trichopoda_pennipes_isolate_NS2899_ptg000047l,_whole_genome_shotgun_sequence	AUGUSTUS	intron	3604925	3605019	1	-	.	ID=g12046.t1.intron1;Parent=g12046.t1;
JASKUP010000047.1_Trichopoda_pennipes_isolate_NS2899_ptg000047l,_whole_genome_shotgun_sequence	AUGUSTUS	CDS	3605020	3605735	1	-	0	ID=g12046.t1.CDS2;Parent=g12046.t1;
JASKUP010000047.1_Trichopoda_pennipes_isolate_NS2899_ptg000047l,_whole_genome_shotgun_sequence	AUGUSTUS	exon	3605020	3605735	.	-	.	ID=g12046.t1.exon2;Parent=g12046.t1;
JASKUP010000047.1_Trichopoda_pennipes_isolate_NS2899_ptg000047l,_whole_genome_shotgun_sequence	AUGUSTUS	start_codon	3605733	3605735	.	-	0	ID=g12046.t1.start1;Parent=g12046.t1;
JASKUP010000047.1_Trichopoda_pennipes_isolate_NS2899_ptg000047l,_whole_genome_shotgun_sequence	AUGUSTUS	gene	3614920	3615135	.	-	.	ID=g12047;
JASKUP010000047.1_Trichopoda_pennipes_isolate_NS2899_ptg000047l,_whole_genome_shotgun_sequence	AUGUSTUS	mRNA	3614920	3615135	0.73	-	.	ID=g12047.t1;Parent=g12047;
JASKUP010000047.1_Trichopoda_pennipes_isolate_NS2899_ptg000047l,_whole_genome_shotgun_sequence	AUGUSTUS	stop_codon	3614920	3614922	.	-	0	ID=g12047.t1.stop1;Parent=g12047.t1;
JASKUP010000047.1_Trichopoda_pennipes_isolate_NS2899_ptg000047l,_whole_genome_shotgun_sequence	AUGUSTUS	CDS	3614920	3615135	0.73	-	0	ID=g12047.t1.CDS1;Parent=g12047.t1;
JASKUP010000047.1_Trichopoda_pennipes_isolate_NS2899_ptg000047l,_whole_genome_shotgun_sequence	AUGUSTUS	exon	3614920	3615135	.	-	.	ID=g12047.t1.exon1;Parent=g12047.t1;
JASKUP010000047.1_Trichopoda_pennipes_isolate_NS2899_ptg000047l,_whole_genome_shotgun_sequence	AUGUSTUS	start_codon	3615133	3615135	.	-	0	ID=g12047.t1.start1;Parent=g12047.t1;
JASKUP010000047.1_Trichopoda_pennipes_isolate_NS2899_ptg000047l,_whole_genome_shotgun_sequence	AUGUSTUS	gene	3617260	3637445	.	-	.	ID=g12048;
JASKUP010000047.1_Trichopoda_pennipes_isolate_NS2899_ptg000047l,_whole_genome_shotgun_sequence	AUGUSTUS	mRNA	3617260	3637445	0.99	-	.	ID=g12048.t1;Parent=g12048;
JASKUP010000047.1_Trichopoda_pennipes_isolate_NS2899_ptg000047l,_whole_genome_shotgun_sequence	AUGUSTUS	stop_codon	3617260	3617262	.	-	0	ID=g12048.t1.stop1;Parent=g12048.t1;
JASKUP010000047.1_Trichopoda_pennipes_isolate_NS2899_ptg000047l,_whole_genome_shotgun_sequence	AUGUSTUS	CDS	3617260	3617818	0.99	-	1	ID=g12048.t1.CDS1;Parent=g12048.t1;
JASKUP010000047.1_Trichopoda_pennipes_isolate_NS2899_ptg000047l,_whole_genome_shotgun_sequence	AUGUSTUS	exon	3617260	3617818	.	-	.	ID=g12048.t1.exon1;Parent=g12048.t1;
JASKUP010000047.1_Trichopoda_pennipes_isolate_NS2899_ptg000047l,_whole_genome_shotgun_sequence	AUGUSTUS	intron	3617819	3620385	1	-	.	ID=g12048.t1.intron1;Parent=g12048.t1;
JASKUP010000047.1_Trichopoda_pennipes_isolate_NS2899_ptg000047l,_whole_genome_shotgun_sequence	AUGUSTUS	CDS	3620386	3621746	1	-	0	ID=g12048.t1.CDS2;Parent=g12048.t1;
JASKUP010000047.1_Trichopoda_pennipes_isolate_NS2899_ptg000047l,_whole_genome_shotgun_sequence	AUGUSTUS	exon	3620386	3621746	.	-	.	ID=g12048.t1.exon2;Parent=g12048.t1;
JASKUP010000047.1_Trichopoda_pennipes_isolate_NS2899_ptg000047l,_whole_genome_shotgun_sequence	AUGUSTUS	intron	3621747	3621809	1	-	.	ID=g12048.t1.intron2;Parent=g12048.t1;
JASKUP010000047.1_Trichopoda_pennipes_isolate_NS2899_ptg000047l,_whole_genome_shotgun_sequence	AUGUSTUS	CDS	3621810	3623202	1	-	1	ID=g12048.t1.CDS3;Parent=g12048.t1;
JASKUP010000047.1_Trichopoda_pennipes_isolate_NS2899_ptg000047l,_whole_genome_shotgun_sequence	AUGUSTUS	exon	3621810	3623202	.	-	.	ID=g12048.t1.exon3;Parent=g12048.t1;
JASKUP010000047.1_Trichopoda_pennipes_isolate_NS2899_ptg000047l,_whole_genome_shotgun_sequence	AUGUSTUS	intron	3623203	3636583	1	-	.	ID=g12048.t1.intron3;Parent=g12048.t1;
JASKUP010000047.1_Trichopoda_pennipes_isolate_NS2899_ptg000047l,_whole_genome_shotgun_sequence	AUGUSTUS	CDS	3636584	3636742	1	-	1	ID=g12048.t1.CDS4;Parent=g12048.t1;
JASKUP010000047.1_Trichopoda_pennipes_isolate_NS2899_ptg000047l,_whole_genome_shotgun_sequence	AUGUSTUS	exon	3636584	3636742	.	-	.	ID=g12048.t1.exon4;Parent=g12048.t1;
JASKUP010000047.1_Trichopoda_pennipes_isolate_NS2899_ptg000047l,_whole_genome_shotgun_sequence	AUGUSTUS	intron	3636743	3636805	1	-	.	ID=g12048.t1.intron4;Parent=g12048.t1;
JASKUP010000047.1_Trichopoda_pennipes_isolate_NS2899_ptg000047l,_whole_genome_shotgun_sequence	AUGUSTUS	CDS	3636806	3637194	1	-	0	ID=g12048.t1.CDS5;Parent=g12048.t1;
JASKUP010000047.1_Trichopoda_pennipes_isolate_NS2899_ptg000047l,_whole_genome_shotgun_sequence	AUGUSTUS	exon	3636806	3637194	.	-	.	ID=g12048.t1.exon5;Parent=g12048.t1;
JASKUP010000047.1_Trichopoda_pennipes_isolate_NS2899_ptg000047l,_whole_genome_shotgun_sequence	AUGUSTUS	intron	3637195	3637265	1	-	.	ID=g12048.t1.intron5;Parent=g12048.t1;
JASKUP010000047.1_Trichopoda_pennipes_isolate_NS2899_ptg000047l,_whole_genome_shotgun_sequence	AUGUSTUS	CDS	3637266	3637445	1	-	0	ID=g12048.t1.CDS6;Parent=g12048.t1;
JASKUP010000047.1_Trichopoda_pennipes_isolate_NS2899_ptg000047l,_whole_genome_shotgun_sequence	AUGUSTUS	exon	3637266	3637445	.	-	.	ID=g12048.t1.exon6;Parent=g12048.t1;
JASKUP010000047.1_Trichopoda_pennipes_isolate_NS2899_ptg000047l,_whole_genome_shotgun_sequence	AUGUSTUS	start_codon	3637443	3637445	.	-	0	ID=g12048.t1.start1;Parent=g12048.t1;
JASKUP010000047.1_Trichopoda_pennipes_isolate_NS2899_ptg000047l,_whole_genome_shotgun_sequence	AUGUSTUS	mRNA	3617260	3637445	0.86	-	.	ID=g12048.t2;Parent=g12048;
JASKUP010000047.1_Trichopoda_pennipes_isolate_NS2899_ptg000047l,_whole_genome_shotgun_sequence	AUGUSTUS	stop_codon	3617260	3617262	.	-	0	ID=g12048.t2.stop1;Parent=g12048.t2;
JASKUP010000047.1_Trichopoda_pennipes_isolate_NS2899_ptg000047l,_whole_genome_shotgun_sequence	AUGUSTUS	CDS	3617260	3617818	1	-	1	ID=g12048.t2.CDS1;Parent=g12048.t2;
JASKUP010000047.1_Trichopoda_pennipes_isolate_NS2899_ptg000047l,_whole_genome_shotgun_sequence	AUGUSTUS	exon	3617260	3617818	.	-	.	ID=g12048.t2.exon1;Parent=g12048.t2;
JASKUP010000047.1_Trichopoda_pennipes_isolate_NS2899_ptg000047l,_whole_genome_shotgun_sequence	AUGUSTUS	intron	3617819	3620385	1	-	.	ID=g12048.t2.intron1;Parent=g12048.t2;
JASKUP010000047.1_Trichopoda_pennipes_isolate_NS2899_ptg000047l,_whole_genome_shotgun_sequence	AUGUSTUS	CDS	3620386	3621746	1	-	0	ID=g12048.t2.CDS2;Parent=g12048.t2;
JASKUP010000047.1_Trichopoda_pennipes_isolate_NS2899_ptg000047l,_whole_genome_shotgun_sequence	AUGUSTUS	exon	3620386	3621746	.	-	.	ID=g12048.t2.exon2;Parent=g12048.t2;
JASKUP010000047.1_Trichopoda_pennipes_isolate_NS2899_ptg000047l,_whole_genome_shotgun_sequence	AUGUSTUS	intron	3621747	3621809	1	-	.	ID=g12048.t2.intron2;Parent=g12048.t2;
JASKUP010000047.1_Trichopoda_pennipes_isolate_NS2899_ptg000047l,_whole_genome_shotgun_sequence	AUGUSTUS	CDS	3621810	3623202	0.87	-	1	ID=g12048.t2.CDS3;Parent=g12048.t2;
JASKUP010000047.1_Trichopoda_pennipes_isolate_NS2899_ptg000047l,_whole_genome_shotgun_sequence	AUGUSTUS	exon	3621810	3623202	.	-	.	ID=g12048.t2.exon3;Parent=g12048.t2;
JASKUP010000047.1_Trichopoda_pennipes_isolate_NS2899_ptg000047l,_whole_genome_shotgun_sequence	AUGUSTUS	intron	3623203	3626890	0.86	-	.	ID=g12048.t2.intron3;Parent=g12048.t2;
JASKUP010000047.1_Trichopoda_pennipes_isolate_NS2899_ptg000047l,_whole_genome_shotgun_sequence	AUGUSTUS	CDS	3626891	3628445	0.99	-	2	ID=g12048.t2.CDS4;Parent=g12048.t2;
JASKUP010000047.1_Trichopoda_pennipes_isolate_NS2899_ptg000047l,_whole_genome_shotgun_sequence	AUGUSTUS	exon	3626891	3628445	.	-	.	ID=g12048.t2.exon4;Parent=g12048.t2;
JASKUP010000047.1_Trichopoda_pennipes_isolate_NS2899_ptg000047l,_whole_genome_shotgun_sequence	AUGUSTUS	intron	3628446	3635593	1	-	.	ID=g12048.t2.intron4;Parent=g12048.t2;
JASKUP010000047.1_Trichopoda_pennipes_isolate_NS2899_ptg000047l,_whole_genome_shotgun_sequence	AUGUSTUS	CDS	3635594	3636312	1	-	1	ID=g12048.t2.CDS5;Parent=g12048.t2;
JASKUP010000047.1_Trichopoda_pennipes_isolate_NS2899_ptg000047l,_whole_genome_shotgun_sequence	AUGUSTUS	exon	3635594	3636312	.	-	.	ID=g12048.t2.exon5;Parent=g12048.t2;
JASKUP010000047.1_Trichopoda_pennipes_isolate_NS2899_ptg000047l,_whole_genome_shotgun_sequence	AUGUSTUS	intron	3636313	3636583	1	-	.	ID=g12048.t2.intron5;Parent=g12048.t2;
JASKUP010000047.1_Trichopoda_pennipes_isolate_NS2899_ptg000047l,_whole_genome_shotgun_sequence	AUGUSTUS	CDS	3636584	3636742	1	-	1	ID=g12048.t2.CDS6;Parent=g12048.t2;
JASKUP010000047.1_Trichopoda_pennipes_isolate_NS2899_ptg000047l,_whole_genome_shotgun_sequence	AUGUSTUS	exon	3636584	3636742	.	-	.	ID=g12048.t2.exon6;Parent=g12048.t2;
JASKUP010000047.1_Trichopoda_pennipes_isolate_NS2899_ptg000047l,_whole_genome_shotgun_sequence	AUGUSTUS	intron	3636743	3636805	1	-	.	ID=g12048.t2.intron6;Parent=g12048.t2;
JASKUP010000047.1_Trichopoda_pennipes_isolate_NS2899_ptg000047l,_whole_genome_shotgun_sequence	AUGUSTUS	CDS	3636806	3637194	1	-	0	ID=g12048.t2.CDS7;Parent=g12048.t2;
JASKUP010000047.1_Trichopoda_pennipes_isolate_NS2899_ptg000047l,_whole_genome_shotgun_sequence	AUGUSTUS	exon	3636806	3637194	.	-	.	ID=g12048.t2.exon7;Parent=g12048.t2;
JASKUP010000047.1_Trichopoda_pennipes_isolate_NS2899_ptg000047l,_whole_genome_shotgun_sequence	AUGUSTUS	intron	3637195	3637265	1	-	.	ID=g12048.t2.intron7;Parent=g12048.t2;
JASKUP010000047.1_Trichopoda_pennipes_isolate_NS2899_ptg000047l,_whole_genome_shotgun_sequence	AUGUSTUS	CDS	3637266	3637445	1	-	0	ID=g12048.t2.CDS8;Parent=g12048.t2;
JASKUP010000047.1_Trichopoda_pennipes_isolate_NS2899_ptg000047l,_whole_genome_shotgun_sequence	AUGUSTUS	exon	3637266	3637445	.	-	.	ID=g12048.t2.exon8;Parent=g12048.t2;
JASKUP010000047.1_Trichopoda_pennipes_isolate_NS2899_ptg000047l,_whole_genome_shotgun_sequence	AUGUSTUS	start_codon	3637443	3637445	.	-	0	ID=g12048.t2.start1;Parent=g12048.t2;
JASKUP010000047.1_Trichopoda_pennipes_isolate_NS2899_ptg000047l,_whole_genome_shotgun_sequence	AUGUSTUS	gene	3674397	3675389	.	-	.	ID=g12049;
JASKUP010000047.1_Trichopoda_pennipes_isolate_NS2899_ptg000047l,_whole_genome_shotgun_sequence	AUGUSTUS	mRNA	3674397	3675389	1	-	.	ID=g12049.t1;Parent=g12049;
JASKUP010000047.1_Trichopoda_pennipes_isolate_NS2899_ptg000047l,_whole_genome_shotgun_sequence	AUGUSTUS	stop_codon	3674397	3674399	.	-	0	ID=g12049.t1.stop1;Parent=g12049.t1;
JASKUP010000047.1_Trichopoda_pennipes_isolate_NS2899_ptg000047l,_whole_genome_shotgun_sequence	AUGUSTUS	CDS	3674397	3675389	1	-	0	ID=g12049.t1.CDS1;Parent=g12049.t1;
JASKUP010000047.1_Trichopoda_pennipes_isolate_NS2899_ptg000047l,_whole_genome_shotgun_sequence	AUGUSTUS	exon	3674397	3675389	.	-	.	ID=g12049.t1.exon1;Parent=g12049.t1;
JASKUP010000047.1_Trichopoda_pennipes_isolate_NS2899_ptg000047l,_whole_genome_shotgun_sequence	AUGUSTUS	start_codon	3675387	3675389	.	-	0	ID=g12049.t1.start1;Parent=g12049.t1;
JASKUP010000047.1_Trichopoda_pennipes_isolate_NS2899_ptg000047l,_whole_genome_shotgun_sequence	AUGUSTUS	gene	3785484	3797809	.	-	.	ID=g12050;
JASKUP010000047.1_Trichopoda_pennipes_isolate_NS2899_ptg000047l,_whole_genome_shotgun_sequence	AUGUSTUS	mRNA	3785484	3797809	1	-	.	ID=g12050.t1;Parent=g12050;
JASKUP010000047.1_Trichopoda_pennipes_isolate_NS2899_ptg000047l,_whole_genome_shotgun_sequence	AUGUSTUS	stop_codon	3785484	3785486	.	-	0	ID=g12050.t1.stop1;Parent=g12050.t1;
JASKUP010000047.1_Trichopoda_pennipes_isolate_NS2899_ptg000047l,_whole_genome_shotgun_sequence	AUGUSTUS	CDS	3785484	3785724	1	-	1	ID=g12050.t1.CDS1;Parent=g12050.t1;
JASKUP010000047.1_Trichopoda_pennipes_isolate_NS2899_ptg000047l,_whole_genome_shotgun_sequence	AUGUSTUS	exon	3785484	3785724	.	-	.	ID=g12050.t1.exon1;Parent=g12050.t1;
JASKUP010000047.1_Trichopoda_pennipes_isolate_NS2899_ptg000047l,_whole_genome_shotgun_sequence	AUGUSTUS	intron	3785725	3789091	1	-	.	ID=g12050.t1.intron1;Parent=g12050.t1;
JASKUP010000047.1_Trichopoda_pennipes_isolate_NS2899_ptg000047l,_whole_genome_shotgun_sequence	AUGUSTUS	CDS	3789092	3789238	1	-	1	ID=g12050.t1.CDS2;Parent=g12050.t1;
JASKUP010000047.1_Trichopoda_pennipes_isolate_NS2899_ptg000047l,_whole_genome_shotgun_sequence	AUGUSTUS	exon	3789092	3789238	.	-	.	ID=g12050.t1.exon2;Parent=g12050.t1;
JASKUP010000047.1_Trichopoda_pennipes_isolate_NS2899_ptg000047l,_whole_genome_shotgun_sequence	AUGUSTUS	intron	3789239	3789302	1	-	.	ID=g12050.t1.intron2;Parent=g12050.t1;
JASKUP010000047.1_Trichopoda_pennipes_isolate_NS2899_ptg000047l,_whole_genome_shotgun_sequence	AUGUSTUS	CDS	3789303	3789541	1	-	0	ID=g12050.t1.CDS3;Parent=g12050.t1;
JASKUP010000047.1_Trichopoda_pennipes_isolate_NS2899_ptg000047l,_whole_genome_shotgun_sequence	AUGUSTUS	exon	3789303	3789541	.	-	.	ID=g12050.t1.exon3;Parent=g12050.t1;
JASKUP010000047.1_Trichopoda_pennipes_isolate_NS2899_ptg000047l,_whole_genome_shotgun_sequence	AUGUSTUS	intron	3789542	3789624	1	-	.	ID=g12050.t1.intron3;Parent=g12050.t1;
JASKUP010000047.1_Trichopoda_pennipes_isolate_NS2899_ptg000047l,_whole_genome_shotgun_sequence	AUGUSTUS	CDS	3789625	3789834	1	-	0	ID=g12050.t1.CDS4;Parent=g12050.t1;
JASKUP010000047.1_Trichopoda_pennipes_isolate_NS2899_ptg000047l,_whole_genome_shotgun_sequence	AUGUSTUS	exon	3789625	3789834	.	-	.	ID=g12050.t1.exon4;Parent=g12050.t1;
JASKUP010000047.1_Trichopoda_pennipes_isolate_NS2899_ptg000047l,_whole_genome_shotgun_sequence	AUGUSTUS	intron	3789835	3790012	1	-	.	ID=g12050.t1.intron4;Parent=g12050.t1;
JASKUP010000047.1_Trichopoda_pennipes_isolate_NS2899_ptg000047l,_whole_genome_shotgun_sequence	AUGUSTUS	CDS	3790013	3790249	1	-	0	ID=g12050.t1.CDS5;Parent=g12050.t1;
JASKUP010000047.1_Trichopoda_pennipes_isolate_NS2899_ptg000047l,_whole_genome_shotgun_sequence	AUGUSTUS	exon	3790013	3790249	.	-	.	ID=g12050.t1.exon5;Parent=g12050.t1;
JASKUP010000047.1_Trichopoda_pennipes_isolate_NS2899_ptg000047l,_whole_genome_shotgun_sequence	AUGUSTUS	intron	3790250	3793794	1	-	.	ID=g12050.t1.intron5;Parent=g12050.t1;
JASKUP010000047.1_Trichopoda_pennipes_isolate_NS2899_ptg000047l,_whole_genome_shotgun_sequence	AUGUSTUS	CDS	3793795	3794219	1	-	2	ID=g12050.t1.CDS6;Parent=g12050.t1;
JASKUP010000047.1_Trichopoda_pennipes_isolate_NS2899_ptg000047l,_whole_genome_shotgun_sequence	AUGUSTUS	exon	3793795	3794219	.	-	.	ID=g12050.t1.exon6;Parent=g12050.t1;
JASKUP010000047.1_Trichopoda_pennipes_isolate_NS2899_ptg000047l,_whole_genome_shotgun_sequence	AUGUSTUS	intron	3794220	3797649	1	-	.	ID=g12050.t1.intron6;Parent=g12050.t1;
JASKUP010000047.1_Trichopoda_pennipes_isolate_NS2899_ptg000047l,_whole_genome_shotgun_sequence	AUGUSTUS	CDS	3797650	3797809	1	-	0	ID=g12050.t1.CDS7;Parent=g12050.t1;
JASKUP010000047.1_Trichopoda_pennipes_isolate_NS2899_ptg000047l,_whole_genome_shotgun_sequence	AUGUSTUS	exon	3797650	3797809	.	-	.	ID=g12050.t1.exon7;Parent=g12050.t1;
JASKUP010000047.1_Trichopoda_pennipes_isolate_NS2899_ptg000047l,_whole_genome_shotgun_sequence	AUGUSTUS	start_codon	3797807	3797809	.	-	0	ID=g12050.t1.start1;Parent=g12050.t1;
JASKUP010000047.1_Trichopoda_pennipes_isolate_NS2899_ptg000047l,_whole_genome_shotgun_sequence	AUGUSTUS	gene	3799379	3800598	.	+	.	ID=g12051;
JASKUP010000047.1_Trichopoda_pennipes_isolate_NS2899_ptg000047l,_whole_genome_shotgun_sequence	AUGUSTUS	mRNA	3799379	3800598	1	+	.	ID=g12051.t1;Parent=g12051;
JASKUP010000047.1_Trichopoda_pennipes_isolate_NS2899_ptg000047l,_whole_genome_shotgun_sequence	AUGUSTUS	start_codon	3799379	3799381	.	+	0	ID=g12051.t1.start1;Parent=g12051.t1;
JASKUP010000047.1_Trichopoda_pennipes_isolate_NS2899_ptg000047l,_whole_genome_shotgun_sequence	AUGUSTUS	CDS	3799379	3799411	1	+	0	ID=g12051.t1.CDS1;Parent=g12051.t1;
JASKUP010000047.1_Trichopoda_pennipes_isolate_NS2899_ptg000047l,_whole_genome_shotgun_sequence	AUGUSTUS	exon	3799379	3799411	.	+	.	ID=g12051.t1.exon1;Parent=g12051.t1;
JASKUP010000047.1_Trichopoda_pennipes_isolate_NS2899_ptg000047l,_whole_genome_shotgun_sequence	AUGUSTUS	intron	3799412	3799467	1	+	.	ID=g12051.t1.intron1;Parent=g12051.t1;
JASKUP010000047.1_Trichopoda_pennipes_isolate_NS2899_ptg000047l,_whole_genome_shotgun_sequence	AUGUSTUS	CDS	3799468	3799922	1	+	0	ID=g12051.t1.CDS2;Parent=g12051.t1;
JASKUP010000047.1_Trichopoda_pennipes_isolate_NS2899_ptg000047l,_whole_genome_shotgun_sequence	AUGUSTUS	exon	3799468	3799922	.	+	.	ID=g12051.t1.exon2;Parent=g12051.t1;
JASKUP010000047.1_Trichopoda_pennipes_isolate_NS2899_ptg000047l,_whole_genome_shotgun_sequence	AUGUSTUS	intron	3799923	3800161	1	+	.	ID=g12051.t1.intron2;Parent=g12051.t1;
JASKUP010000047.1_Trichopoda_pennipes_isolate_NS2899_ptg000047l,_whole_genome_shotgun_sequence	AUGUSTUS	CDS	3800162	3800450	1	+	1	ID=g12051.t1.CDS3;Parent=g12051.t1;
JASKUP010000047.1_Trichopoda_pennipes_isolate_NS2899_ptg000047l,_whole_genome_shotgun_sequence	AUGUSTUS	exon	3800162	3800450	.	+	.	ID=g12051.t1.exon3;Parent=g12051.t1;
JASKUP010000047.1_Trichopoda_pennipes_isolate_NS2899_ptg000047l,_whole_genome_shotgun_sequence	AUGUSTUS	intron	3800451	3800508	1	+	.	ID=g12051.t1.intron3;Parent=g12051.t1;
JASKUP010000047.1_Trichopoda_pennipes_isolate_NS2899_ptg000047l,_whole_genome_shotgun_sequence	AUGUSTUS	CDS	3800509	3800598	1	+	0	ID=g12051.t1.CDS4;Parent=g12051.t1;
JASKUP010000047.1_Trichopoda_pennipes_isolate_NS2899_ptg000047l,_whole_genome_shotgun_sequence	AUGUSTUS	exon	3800509	3800598	.	+	.	ID=g12051.t1.exon4;Parent=g12051.t1;
JASKUP010000047.1_Trichopoda_pennipes_isolate_NS2899_ptg000047l,_whole_genome_shotgun_sequence	AUGUSTUS	stop_codon	3800596	3800598	.	+	0	ID=g12051.t1.stop1;Parent=g12051.t1;
JASKUP010000047.1_Trichopoda_pennipes_isolate_NS2899_ptg000047l,_whole_genome_shotgun_sequence	AUGUSTUS	gene	3801981	3803082	.	+	.	ID=g12052;
JASKUP010000047.1_Trichopoda_pennipes_isolate_NS2899_ptg000047l,_whole_genome_shotgun_sequence	AUGUSTUS	mRNA	3801981	3803082	1	+	.	ID=g12052.t1;Parent=g12052;
JASKUP010000047.1_Trichopoda_pennipes_isolate_NS2899_ptg000047l,_whole_genome_shotgun_sequence	AUGUSTUS	start_codon	3801981	3801983	.	+	0	ID=g12052.t1.start1;Parent=g12052.t1;
JASKUP010000047.1_Trichopoda_pennipes_isolate_NS2899_ptg000047l,_whole_genome_shotgun_sequence	AUGUSTUS	CDS	3801981	3802010	1	+	0	ID=g12052.t1.CDS1;Parent=g12052.t1;
JASKUP010000047.1_Trichopoda_pennipes_isolate_NS2899_ptg000047l,_whole_genome_shotgun_sequence	AUGUSTUS	exon	3801981	3802010	.	+	.	ID=g12052.t1.exon1;Parent=g12052.t1;
JASKUP010000047.1_Trichopoda_pennipes_isolate_NS2899_ptg000047l,_whole_genome_shotgun_sequence	AUGUSTUS	intron	3802011	3802074	1	+	.	ID=g12052.t1.intron1;Parent=g12052.t1;
JASKUP010000047.1_Trichopoda_pennipes_isolate_NS2899_ptg000047l,_whole_genome_shotgun_sequence	AUGUSTUS	CDS	3802075	3802517	1	+	0	ID=g12052.t1.CDS2;Parent=g12052.t1;
JASKUP010000047.1_Trichopoda_pennipes_isolate_NS2899_ptg000047l,_whole_genome_shotgun_sequence	AUGUSTUS	exon	3802075	3802517	.	+	.	ID=g12052.t1.exon2;Parent=g12052.t1;
JASKUP010000047.1_Trichopoda_pennipes_isolate_NS2899_ptg000047l,_whole_genome_shotgun_sequence	AUGUSTUS	intron	3802518	3802578	1	+	.	ID=g12052.t1.intron2;Parent=g12052.t1;
JASKUP010000047.1_Trichopoda_pennipes_isolate_NS2899_ptg000047l,_whole_genome_shotgun_sequence	AUGUSTUS	CDS	3802579	3802703	1	+	1	ID=g12052.t1.CDS3;Parent=g12052.t1;
JASKUP010000047.1_Trichopoda_pennipes_isolate_NS2899_ptg000047l,_whole_genome_shotgun_sequence	AUGUSTUS	exon	3802579	3802703	.	+	.	ID=g12052.t1.exon3;Parent=g12052.t1;
JASKUP010000047.1_Trichopoda_pennipes_isolate_NS2899_ptg000047l,_whole_genome_shotgun_sequence	AUGUSTUS	intron	3802704	3802765	1	+	.	ID=g12052.t1.intron3;Parent=g12052.t1;
JASKUP010000047.1_Trichopoda_pennipes_isolate_NS2899_ptg000047l,_whole_genome_shotgun_sequence	AUGUSTUS	CDS	3802766	3802929	1	+	2	ID=g12052.t1.CDS4;Parent=g12052.t1;
JASKUP010000047.1_Trichopoda_pennipes_isolate_NS2899_ptg000047l,_whole_genome_shotgun_sequence	AUGUSTUS	exon	3802766	3802929	.	+	.	ID=g12052.t1.exon4;Parent=g12052.t1;
JASKUP010000047.1_Trichopoda_pennipes_isolate_NS2899_ptg000047l,_whole_genome_shotgun_sequence	AUGUSTUS	intron	3802930	3802992	1	+	.	ID=g12052.t1.intron4;Parent=g12052.t1;
JASKUP010000047.1_Trichopoda_pennipes_isolate_NS2899_ptg000047l,_whole_genome_shotgun_sequence	AUGUSTUS	CDS	3802993	3803082	1	+	0	ID=g12052.t1.CDS5;Parent=g12052.t1;
JASKUP010000047.1_Trichopoda_pennipes_isolate_NS2899_ptg000047l,_whole_genome_shotgun_sequence	AUGUSTUS	exon	3802993	3803082	.	+	.	ID=g12052.t1.exon5;Parent=g12052.t1;
JASKUP010000047.1_Trichopoda_pennipes_isolate_NS2899_ptg000047l,_whole_genome_shotgun_sequence	AUGUSTUS	stop_codon	3803080	3803082	.	+	0	ID=g12052.t1.stop1;Parent=g12052.t1;
JASKUP010000047.1_Trichopoda_pennipes_isolate_NS2899_ptg000047l,_whole_genome_shotgun_sequence	AUGUSTUS	gene	3810833	3811228	.	+	.	ID=g12053;
JASKUP010000047.1_Trichopoda_pennipes_isolate_NS2899_ptg000047l,_whole_genome_shotgun_sequence	AUGUSTUS	mRNA	3810833	3811228	1	+	.	ID=g12053.t1;Parent=g12053;
JASKUP010000047.1_Trichopoda_pennipes_isolate_NS2899_ptg000047l,_whole_genome_shotgun_sequence	AUGUSTUS	start_codon	3810833	3810835	.	+	0	ID=g12053.t1.start1;Parent=g12053.t1;
JASKUP010000047.1_Trichopoda_pennipes_isolate_NS2899_ptg000047l,_whole_genome_shotgun_sequence	AUGUSTUS	CDS	3810833	3811228	1	+	0	ID=g12053.t1.CDS1;Parent=g12053.t1;
JASKUP010000047.1_Trichopoda_pennipes_isolate_NS2899_ptg000047l,_whole_genome_shotgun_sequence	AUGUSTUS	exon	3810833	3811228	.	+	.	ID=g12053.t1.exon1;Parent=g12053.t1;
JASKUP010000047.1_Trichopoda_pennipes_isolate_NS2899_ptg000047l,_whole_genome_shotgun_sequence	AUGUSTUS	stop_codon	3811226	3811228	.	+	0	ID=g12053.t1.stop1;Parent=g12053.t1;
JASKUP010000047.1_Trichopoda_pennipes_isolate_NS2899_ptg000047l,_whole_genome_shotgun_sequence	AUGUSTUS	gene	3815859	3818159	.	-	.	ID=g12054;
JASKUP010000047.1_Trichopoda_pennipes_isolate_NS2899_ptg000047l,_whole_genome_shotgun_sequence	AUGUSTUS	mRNA	3815859	3818159	0.62	-	.	ID=g12054.t1;Parent=g12054;
JASKUP010000047.1_Trichopoda_pennipes_isolate_NS2899_ptg000047l,_whole_genome_shotgun_sequence	AUGUSTUS	stop_codon	3815859	3815861	.	-	0	ID=g12054.t1.stop1;Parent=g12054.t1;
JASKUP010000047.1_Trichopoda_pennipes_isolate_NS2899_ptg000047l,_whole_genome_shotgun_sequence	AUGUSTUS	CDS	3815859	3818159	0.62	-	0	ID=g12054.t1.CDS1;Parent=g12054.t1;
JASKUP010000047.1_Trichopoda_pennipes_isolate_NS2899_ptg000047l,_whole_genome_shotgun_sequence	AUGUSTUS	exon	3815859	3818159	.	-	.	ID=g12054.t1.exon1;Parent=g12054.t1;
JASKUP010000047.1_Trichopoda_pennipes_isolate_NS2899_ptg000047l,_whole_genome_shotgun_sequence	AUGUSTUS	start_codon	3818157	3818159	.	-	0	ID=g12054.t1.start1;Parent=g12054.t1;
JASKUP010000047.1_Trichopoda_pennipes_isolate_NS2899_ptg000047l,_whole_genome_shotgun_sequence	AUGUSTUS	gene	3818546	3819700	.	-	.	ID=g12055;
JASKUP010000047.1_Trichopoda_pennipes_isolate_NS2899_ptg000047l,_whole_genome_shotgun_sequence	AUGUSTUS	mRNA	3818546	3819700	1	-	.	ID=g12055.t1;Parent=g12055;
JASKUP010000047.1_Trichopoda_pennipes_isolate_NS2899_ptg000047l,_whole_genome_shotgun_sequence	AUGUSTUS	stop_codon	3818546	3818548	.	-	0	ID=g12055.t1.stop1;Parent=g12055.t1;
JASKUP010000047.1_Trichopoda_pennipes_isolate_NS2899_ptg000047l,_whole_genome_shotgun_sequence	AUGUSTUS	CDS	3818546	3819700	1	-	0	ID=g12055.t1.CDS1;Parent=g12055.t1;
JASKUP010000047.1_Trichopoda_pennipes_isolate_NS2899_ptg000047l,_whole_genome_shotgun_sequence	AUGUSTUS	exon	3818546	3819700	.	-	.	ID=g12055.t1.exon1;Parent=g12055.t1;
JASKUP010000047.1_Trichopoda_pennipes_isolate_NS2899_ptg000047l,_whole_genome_shotgun_sequence	AUGUSTUS	start_codon	3819698	3819700	.	-	0	ID=g12055.t1.start1;Parent=g12055.t1;
JASKUP010000047.1_Trichopoda_pennipes_isolate_NS2899_ptg000047l,_whole_genome_shotgun_sequence	AUGUSTUS	gene	3830243	3832024	.	+	.	ID=g12056;
JASKUP010000047.1_Trichopoda_pennipes_isolate_NS2899_ptg000047l,_whole_genome_shotgun_sequence	AUGUSTUS	mRNA	3830243	3832024	1	+	.	ID=g12056.t1;Parent=g12056;
JASKUP010000047.1_Trichopoda_pennipes_isolate_NS2899_ptg000047l,_whole_genome_shotgun_sequence	AUGUSTUS	start_codon	3830243	3830245	.	+	0	ID=g12056.t1.start1;Parent=g12056.t1;
JASKUP010000047.1_Trichopoda_pennipes_isolate_NS2899_ptg000047l,_whole_genome_shotgun_sequence	AUGUSTUS	CDS	3830243	3832024	1	+	0	ID=g12056.t1.CDS1;Parent=g12056.t1;
JASKUP010000047.1_Trichopoda_pennipes_isolate_NS2899_ptg000047l,_whole_genome_shotgun_sequence	AUGUSTUS	exon	3830243	3832024	.	+	.	ID=g12056.t1.exon1;Parent=g12056.t1;
JASKUP010000047.1_Trichopoda_pennipes_isolate_NS2899_ptg000047l,_whole_genome_shotgun_sequence	AUGUSTUS	stop_codon	3832022	3832024	.	+	0	ID=g12056.t1.stop1;Parent=g12056.t1;
JASKUP010000047.1_Trichopoda_pennipes_isolate_NS2899_ptg000047l,_whole_genome_shotgun_sequence	AUGUSTUS	gene	3840433	3862925	.	+	.	ID=g12057;
JASKUP010000047.1_Trichopoda_pennipes_isolate_NS2899_ptg000047l,_whole_genome_shotgun_sequence	AUGUSTUS	mRNA	3840433	3862925	1	+	.	ID=g12057.t1;Parent=g12057;
JASKUP010000047.1_Trichopoda_pennipes_isolate_NS2899_ptg000047l,_whole_genome_shotgun_sequence	AUGUSTUS	start_codon	3840433	3840435	.	+	0	ID=g12057.t1.start1;Parent=g12057.t1;
JASKUP010000047.1_Trichopoda_pennipes_isolate_NS2899_ptg000047l,_whole_genome_shotgun_sequence	AUGUSTUS	CDS	3840433	3840523	1	+	0	ID=g12057.t1.CDS1;Parent=g12057.t1;
JASKUP010000047.1_Trichopoda_pennipes_isolate_NS2899_ptg000047l,_whole_genome_shotgun_sequence	AUGUSTUS	exon	3840433	3840523	.	+	.	ID=g12057.t1.exon1;Parent=g12057.t1;
JASKUP010000047.1_Trichopoda_pennipes_isolate_NS2899_ptg000047l,_whole_genome_shotgun_sequence	AUGUSTUS	intron	3840524	3840637	1	+	.	ID=g12057.t1.intron1;Parent=g12057.t1;
JASKUP010000047.1_Trichopoda_pennipes_isolate_NS2899_ptg000047l,_whole_genome_shotgun_sequence	AUGUSTUS	CDS	3840638	3840801	1	+	2	ID=g12057.t1.CDS2;Parent=g12057.t1;
JASKUP010000047.1_Trichopoda_pennipes_isolate_NS2899_ptg000047l,_whole_genome_shotgun_sequence	AUGUSTUS	exon	3840638	3840801	.	+	.	ID=g12057.t1.exon2;Parent=g12057.t1;
JASKUP010000047.1_Trichopoda_pennipes_isolate_NS2899_ptg000047l,_whole_genome_shotgun_sequence	AUGUSTUS	intron	3840802	3844108	1	+	.	ID=g12057.t1.intron2;Parent=g12057.t1;
JASKUP010000047.1_Trichopoda_pennipes_isolate_NS2899_ptg000047l,_whole_genome_shotgun_sequence	AUGUSTUS	CDS	3844109	3844343	1	+	0	ID=g12057.t1.CDS3;Parent=g12057.t1;
JASKUP010000047.1_Trichopoda_pennipes_isolate_NS2899_ptg000047l,_whole_genome_shotgun_sequence	AUGUSTUS	exon	3844109	3844343	.	+	.	ID=g12057.t1.exon3;Parent=g12057.t1;
JASKUP010000047.1_Trichopoda_pennipes_isolate_NS2899_ptg000047l,_whole_genome_shotgun_sequence	AUGUSTUS	intron	3844344	3844414	1	+	.	ID=g12057.t1.intron3;Parent=g12057.t1;
JASKUP010000047.1_Trichopoda_pennipes_isolate_NS2899_ptg000047l,_whole_genome_shotgun_sequence	AUGUSTUS	CDS	3844415	3844622	1	+	2	ID=g12057.t1.CDS4;Parent=g12057.t1;
JASKUP010000047.1_Trichopoda_pennipes_isolate_NS2899_ptg000047l,_whole_genome_shotgun_sequence	AUGUSTUS	exon	3844415	3844622	.	+	.	ID=g12057.t1.exon4;Parent=g12057.t1;
JASKUP010000047.1_Trichopoda_pennipes_isolate_NS2899_ptg000047l,_whole_genome_shotgun_sequence	AUGUSTUS	intron	3844623	3844685	1	+	.	ID=g12057.t1.intron4;Parent=g12057.t1;
JASKUP010000047.1_Trichopoda_pennipes_isolate_NS2899_ptg000047l,_whole_genome_shotgun_sequence	AUGUSTUS	CDS	3844686	3844980	1	+	1	ID=g12057.t1.CDS5;Parent=g12057.t1;
JASKUP010000047.1_Trichopoda_pennipes_isolate_NS2899_ptg000047l,_whole_genome_shotgun_sequence	AUGUSTUS	exon	3844686	3844980	.	+	.	ID=g12057.t1.exon5;Parent=g12057.t1;
JASKUP010000047.1_Trichopoda_pennipes_isolate_NS2899_ptg000047l,_whole_genome_shotgun_sequence	AUGUSTUS	intron	3844981	3845040	1	+	.	ID=g12057.t1.intron5;Parent=g12057.t1;
JASKUP010000047.1_Trichopoda_pennipes_isolate_NS2899_ptg000047l,_whole_genome_shotgun_sequence	AUGUSTUS	CDS	3845041	3845102	1	+	0	ID=g12057.t1.CDS6;Parent=g12057.t1;
JASKUP010000047.1_Trichopoda_pennipes_isolate_NS2899_ptg000047l,_whole_genome_shotgun_sequence	AUGUSTUS	exon	3845041	3845102	.	+	.	ID=g12057.t1.exon6;Parent=g12057.t1;
JASKUP010000047.1_Trichopoda_pennipes_isolate_NS2899_ptg000047l,_whole_genome_shotgun_sequence	AUGUSTUS	intron	3845103	3848279	1	+	.	ID=g12057.t1.intron6;Parent=g12057.t1;
JASKUP010000047.1_Trichopoda_pennipes_isolate_NS2899_ptg000047l,_whole_genome_shotgun_sequence	AUGUSTUS	CDS	3848280	3848553	1	+	1	ID=g12057.t1.CDS7;Parent=g12057.t1;
JASKUP010000047.1_Trichopoda_pennipes_isolate_NS2899_ptg000047l,_whole_genome_shotgun_sequence	AUGUSTUS	exon	3848280	3848553	.	+	.	ID=g12057.t1.exon7;Parent=g12057.t1;
JASKUP010000047.1_Trichopoda_pennipes_isolate_NS2899_ptg000047l,_whole_genome_shotgun_sequence	AUGUSTUS	intron	3848554	3848630	1	+	.	ID=g12057.t1.intron7;Parent=g12057.t1;
JASKUP010000047.1_Trichopoda_pennipes_isolate_NS2899_ptg000047l,_whole_genome_shotgun_sequence	AUGUSTUS	CDS	3848631	3849001	1	+	0	ID=g12057.t1.CDS8;Parent=g12057.t1;
JASKUP010000047.1_Trichopoda_pennipes_isolate_NS2899_ptg000047l,_whole_genome_shotgun_sequence	AUGUSTUS	exon	3848631	3849001	.	+	.	ID=g12057.t1.exon8;Parent=g12057.t1;
JASKUP010000047.1_Trichopoda_pennipes_isolate_NS2899_ptg000047l,_whole_genome_shotgun_sequence	AUGUSTUS	intron	3849002	3849073	1	+	.	ID=g12057.t1.intron8;Parent=g12057.t1;
JASKUP010000047.1_Trichopoda_pennipes_isolate_NS2899_ptg000047l,_whole_genome_shotgun_sequence	AUGUSTUS	CDS	3849074	3849180	1	+	1	ID=g12057.t1.CDS9;Parent=g12057.t1;
JASKUP010000047.1_Trichopoda_pennipes_isolate_NS2899_ptg000047l,_whole_genome_shotgun_sequence	AUGUSTUS	exon	3849074	3849180	.	+	.	ID=g12057.t1.exon9;Parent=g12057.t1;
JASKUP010000047.1_Trichopoda_pennipes_isolate_NS2899_ptg000047l,_whole_genome_shotgun_sequence	AUGUSTUS	intron	3849181	3852465	1	+	.	ID=g12057.t1.intron9;Parent=g12057.t1;
JASKUP010000047.1_Trichopoda_pennipes_isolate_NS2899_ptg000047l,_whole_genome_shotgun_sequence	AUGUSTUS	CDS	3852466	3853167	1	+	2	ID=g12057.t1.CDS10;Parent=g12057.t1;
JASKUP010000047.1_Trichopoda_pennipes_isolate_NS2899_ptg000047l,_whole_genome_shotgun_sequence	AUGUSTUS	exon	3852466	3853167	.	+	.	ID=g12057.t1.exon10;Parent=g12057.t1;
JASKUP010000047.1_Trichopoda_pennipes_isolate_NS2899_ptg000047l,_whole_genome_shotgun_sequence	AUGUSTUS	intron	3853168	3853247	1	+	.	ID=g12057.t1.intron10;Parent=g12057.t1;
JASKUP010000047.1_Trichopoda_pennipes_isolate_NS2899_ptg000047l,_whole_genome_shotgun_sequence	AUGUSTUS	CDS	3853248	3853353	1	+	2	ID=g12057.t1.CDS11;Parent=g12057.t1;
JASKUP010000047.1_Trichopoda_pennipes_isolate_NS2899_ptg000047l,_whole_genome_shotgun_sequence	AUGUSTUS	exon	3853248	3853353	.	+	.	ID=g12057.t1.exon11;Parent=g12057.t1;
JASKUP010000047.1_Trichopoda_pennipes_isolate_NS2899_ptg000047l,_whole_genome_shotgun_sequence	AUGUSTUS	intron	3853354	3855600	1	+	.	ID=g12057.t1.intron11;Parent=g12057.t1;
JASKUP010000047.1_Trichopoda_pennipes_isolate_NS2899_ptg000047l,_whole_genome_shotgun_sequence	AUGUSTUS	CDS	3855601	3855877	1	+	1	ID=g12057.t1.CDS12;Parent=g12057.t1;
JASKUP010000047.1_Trichopoda_pennipes_isolate_NS2899_ptg000047l,_whole_genome_shotgun_sequence	AUGUSTUS	exon	3855601	3855877	.	+	.	ID=g12057.t1.exon12;Parent=g12057.t1;
JASKUP010000047.1_Trichopoda_pennipes_isolate_NS2899_ptg000047l,_whole_genome_shotgun_sequence	AUGUSTUS	intron	3855878	3855946	1	+	.	ID=g12057.t1.intron12;Parent=g12057.t1;
JASKUP010000047.1_Trichopoda_pennipes_isolate_NS2899_ptg000047l,_whole_genome_shotgun_sequence	AUGUSTUS	CDS	3855947	3856310	1	+	0	ID=g12057.t1.CDS13;Parent=g12057.t1;
JASKUP010000047.1_Trichopoda_pennipes_isolate_NS2899_ptg000047l,_whole_genome_shotgun_sequence	AUGUSTUS	exon	3855947	3856310	.	+	.	ID=g12057.t1.exon13;Parent=g12057.t1;
JASKUP010000047.1_Trichopoda_pennipes_isolate_NS2899_ptg000047l,_whole_genome_shotgun_sequence	AUGUSTUS	intron	3856311	3856370	1	+	.	ID=g12057.t1.intron13;Parent=g12057.t1;
JASKUP010000047.1_Trichopoda_pennipes_isolate_NS2899_ptg000047l,_whole_genome_shotgun_sequence	AUGUSTUS	CDS	3856371	3856580	1	+	2	ID=g12057.t1.CDS14;Parent=g12057.t1;
JASKUP010000047.1_Trichopoda_pennipes_isolate_NS2899_ptg000047l,_whole_genome_shotgun_sequence	AUGUSTUS	exon	3856371	3856580	.	+	.	ID=g12057.t1.exon14;Parent=g12057.t1;
JASKUP010000047.1_Trichopoda_pennipes_isolate_NS2899_ptg000047l,_whole_genome_shotgun_sequence	AUGUSTUS	intron	3856581	3861402	1	+	.	ID=g12057.t1.intron14;Parent=g12057.t1;
JASKUP010000047.1_Trichopoda_pennipes_isolate_NS2899_ptg000047l,_whole_genome_shotgun_sequence	AUGUSTUS	CDS	3861403	3862925	1	+	2	ID=g12057.t1.CDS15;Parent=g12057.t1;
JASKUP010000047.1_Trichopoda_pennipes_isolate_NS2899_ptg000047l,_whole_genome_shotgun_sequence	AUGUSTUS	exon	3861403	3862925	.	+	.	ID=g12057.t1.exon15;Parent=g12057.t1;
JASKUP010000047.1_Trichopoda_pennipes_isolate_NS2899_ptg000047l,_whole_genome_shotgun_sequence	AUGUSTUS	stop_codon	3862923	3862925	.	+	0	ID=g12057.t1.stop1;Parent=g12057.t1;
JASKUP010000047.1_Trichopoda_pennipes_isolate_NS2899_ptg000047l,_whole_genome_shotgun_sequence	GeneMark.hmm3	mRNA	3840433	3845106	.	+	.	ID=g12057.t2;Parent=g12057;
JASKUP010000047.1_Trichopoda_pennipes_isolate_NS2899_ptg000047l,_whole_genome_shotgun_sequence	GeneMark.hmm3	start_codon	3840433	3840435	.	+	0	ID=g12057.t2.start1;Parent=g12057.t2;
JASKUP010000047.1_Trichopoda_pennipes_isolate_NS2899_ptg000047l,_whole_genome_shotgun_sequence	GeneMark.hmm3	CDS	3840433	3840523	.	+	0	ID=g12057.t2.CDS1;Parent=g12057.t2;
JASKUP010000047.1_Trichopoda_pennipes_isolate_NS2899_ptg000047l,_whole_genome_shotgun_sequence	GeneMark.hmm3	exon	3840433	3840523	0	+	.	ID=g12057.t2.exon1;Parent=g12057.t2;
JASKUP010000047.1_Trichopoda_pennipes_isolate_NS2899_ptg000047l,_whole_genome_shotgun_sequence	GeneMark.hmm3	intron	3840524	3840637	.	+	2	ID=g12057.t2.intron1;Parent=g12057.t2;
JASKUP010000047.1_Trichopoda_pennipes_isolate_NS2899_ptg000047l,_whole_genome_shotgun_sequence	GeneMark.hmm3	CDS	3840638	3840801	.	+	2	ID=g12057.t2.CDS2;Parent=g12057.t2;
JASKUP010000047.1_Trichopoda_pennipes_isolate_NS2899_ptg000047l,_whole_genome_shotgun_sequence	GeneMark.hmm3	exon	3840638	3840801	0	+	.	ID=g12057.t2.exon2;Parent=g12057.t2;
JASKUP010000047.1_Trichopoda_pennipes_isolate_NS2899_ptg000047l,_whole_genome_shotgun_sequence	GeneMark.hmm3	intron	3840802	3844108	.	+	0	ID=g12057.t2.intron2;Parent=g12057.t2;
JASKUP010000047.1_Trichopoda_pennipes_isolate_NS2899_ptg000047l,_whole_genome_shotgun_sequence	GeneMark.hmm3	CDS	3844109	3844343	.	+	0	ID=g12057.t2.CDS3;Parent=g12057.t2;
JASKUP010000047.1_Trichopoda_pennipes_isolate_NS2899_ptg000047l,_whole_genome_shotgun_sequence	GeneMark.hmm3	exon	3844109	3844343	0	+	.	ID=g12057.t2.exon3;Parent=g12057.t2;
JASKUP010000047.1_Trichopoda_pennipes_isolate_NS2899_ptg000047l,_whole_genome_shotgun_sequence	GeneMark.hmm3	intron	3844344	3844414	.	+	2	ID=g12057.t2.intron3;Parent=g12057.t2;
JASKUP010000047.1_Trichopoda_pennipes_isolate_NS2899_ptg000047l,_whole_genome_shotgun_sequence	GeneMark.hmm3	CDS	3844415	3844622	.	+	2	ID=g12057.t2.CDS4;Parent=g12057.t2;
JASKUP010000047.1_Trichopoda_pennipes_isolate_NS2899_ptg000047l,_whole_genome_shotgun_sequence	GeneMark.hmm3	exon	3844415	3844622	0	+	.	ID=g12057.t2.exon4;Parent=g12057.t2;
JASKUP010000047.1_Trichopoda_pennipes_isolate_NS2899_ptg000047l,_whole_genome_shotgun_sequence	GeneMark.hmm3	intron	3844623	3844685	.	+	1	ID=g12057.t2.intron4;Parent=g12057.t2;
JASKUP010000047.1_Trichopoda_pennipes_isolate_NS2899_ptg000047l,_whole_genome_shotgun_sequence	GeneMark.hmm3	CDS	3844686	3844980	.	+	1	ID=g12057.t2.CDS5;Parent=g12057.t2;
JASKUP010000047.1_Trichopoda_pennipes_isolate_NS2899_ptg000047l,_whole_genome_shotgun_sequence	GeneMark.hmm3	exon	3844686	3844980	0	+	.	ID=g12057.t2.exon5;Parent=g12057.t2;
JASKUP010000047.1_Trichopoda_pennipes_isolate_NS2899_ptg000047l,_whole_genome_shotgun_sequence	GeneMark.hmm3	intron	3844981	3845040	.	+	0	ID=g12057.t2.intron5;Parent=g12057.t2;
JASKUP010000047.1_Trichopoda_pennipes_isolate_NS2899_ptg000047l,_whole_genome_shotgun_sequence	GeneMark.hmm3	CDS	3845041	3845106	.	+	0	ID=g12057.t2.CDS6;Parent=g12057.t2;
JASKUP010000047.1_Trichopoda_pennipes_isolate_NS2899_ptg000047l,_whole_genome_shotgun_sequence	GeneMark.hmm3	exon	3845041	3845106	0	+	.	ID=g12057.t2.exon6;Parent=g12057.t2;
JASKUP010000047.1_Trichopoda_pennipes_isolate_NS2899_ptg000047l,_whole_genome_shotgun_sequence	GeneMark.hmm3	stop_codon	3845104	3845106	.	+	0	ID=g12057.t2.stop1;Parent=g12057.t2;
JASKUP010000047.1_Trichopoda_pennipes_isolate_NS2899_ptg000047l,_whole_genome_shotgun_sequence	AUGUSTUS	gene	3870575	3900128	.	+	.	ID=g12058;
JASKUP010000047.1_Trichopoda_pennipes_isolate_NS2899_ptg000047l,_whole_genome_shotgun_sequence	AUGUSTUS	mRNA	3870575	3900128	0.21	+	.	ID=g12058.t1;Parent=g12058;
JASKUP010000047.1_Trichopoda_pennipes_isolate_NS2899_ptg000047l,_whole_genome_shotgun_sequence	AUGUSTUS	start_codon	3870575	3870577	.	+	0	ID=g12058.t1.start1;Parent=g12058.t1;
JASKUP010000047.1_Trichopoda_pennipes_isolate_NS2899_ptg000047l,_whole_genome_shotgun_sequence	AUGUSTUS	CDS	3870575	3870647	0.36	+	0	ID=g12058.t1.CDS1;Parent=g12058.t1;
JASKUP010000047.1_Trichopoda_pennipes_isolate_NS2899_ptg000047l,_whole_genome_shotgun_sequence	AUGUSTUS	exon	3870575	3870647	.	+	.	ID=g12058.t1.exon1;Parent=g12058.t1;
JASKUP010000047.1_Trichopoda_pennipes_isolate_NS2899_ptg000047l,_whole_genome_shotgun_sequence	AUGUSTUS	intron	3870648	3870763	0.36	+	.	ID=g12058.t1.intron1;Parent=g12058.t1;
JASKUP010000047.1_Trichopoda_pennipes_isolate_NS2899_ptg000047l,_whole_genome_shotgun_sequence	AUGUSTUS	CDS	3870764	3870927	0.35	+	2	ID=g12058.t1.CDS2;Parent=g12058.t1;
JASKUP010000047.1_Trichopoda_pennipes_isolate_NS2899_ptg000047l,_whole_genome_shotgun_sequence	AUGUSTUS	exon	3870764	3870927	.	+	.	ID=g12058.t1.exon2;Parent=g12058.t1;
JASKUP010000047.1_Trichopoda_pennipes_isolate_NS2899_ptg000047l,_whole_genome_shotgun_sequence	AUGUSTUS	intron	3870928	3881938	0.35	+	.	ID=g12058.t1.intron2;Parent=g12058.t1;
JASKUP010000047.1_Trichopoda_pennipes_isolate_NS2899_ptg000047l,_whole_genome_shotgun_sequence	AUGUSTUS	CDS	3881939	3882083	0.41	+	0	ID=g12058.t1.CDS3;Parent=g12058.t1;
JASKUP010000047.1_Trichopoda_pennipes_isolate_NS2899_ptg000047l,_whole_genome_shotgun_sequence	AUGUSTUS	exon	3881939	3882083	.	+	.	ID=g12058.t1.exon3;Parent=g12058.t1;
JASKUP010000047.1_Trichopoda_pennipes_isolate_NS2899_ptg000047l,_whole_genome_shotgun_sequence	AUGUSTUS	intron	3882084	3882153	0.74	+	.	ID=g12058.t1.intron3;Parent=g12058.t1;
JASKUP010000047.1_Trichopoda_pennipes_isolate_NS2899_ptg000047l,_whole_genome_shotgun_sequence	AUGUSTUS	CDS	3882154	3882361	0.74	+	2	ID=g12058.t1.CDS4;Parent=g12058.t1;
JASKUP010000047.1_Trichopoda_pennipes_isolate_NS2899_ptg000047l,_whole_genome_shotgun_sequence	AUGUSTUS	exon	3882154	3882361	.	+	.	ID=g12058.t1.exon4;Parent=g12058.t1;
JASKUP010000047.1_Trichopoda_pennipes_isolate_NS2899_ptg000047l,_whole_genome_shotgun_sequence	AUGUSTUS	intron	3882362	3882421	1	+	.	ID=g12058.t1.intron4;Parent=g12058.t1;
JASKUP010000047.1_Trichopoda_pennipes_isolate_NS2899_ptg000047l,_whole_genome_shotgun_sequence	AUGUSTUS	CDS	3882422	3882716	1	+	1	ID=g12058.t1.CDS5;Parent=g12058.t1;
JASKUP010000047.1_Trichopoda_pennipes_isolate_NS2899_ptg000047l,_whole_genome_shotgun_sequence	AUGUSTUS	exon	3882422	3882716	.	+	.	ID=g12058.t1.exon5;Parent=g12058.t1;
JASKUP010000047.1_Trichopoda_pennipes_isolate_NS2899_ptg000047l,_whole_genome_shotgun_sequence	AUGUSTUS	intron	3882717	3882776	1	+	.	ID=g12058.t1.intron5;Parent=g12058.t1;
JASKUP010000047.1_Trichopoda_pennipes_isolate_NS2899_ptg000047l,_whole_genome_shotgun_sequence	AUGUSTUS	CDS	3882777	3882844	1	+	0	ID=g12058.t1.CDS6;Parent=g12058.t1;
JASKUP010000047.1_Trichopoda_pennipes_isolate_NS2899_ptg000047l,_whole_genome_shotgun_sequence	AUGUSTUS	exon	3882777	3882844	.	+	.	ID=g12058.t1.exon6;Parent=g12058.t1;
JASKUP010000047.1_Trichopoda_pennipes_isolate_NS2899_ptg000047l,_whole_genome_shotgun_sequence	AUGUSTUS	intron	3882845	3887976	1	+	.	ID=g12058.t1.intron6;Parent=g12058.t1;
JASKUP010000047.1_Trichopoda_pennipes_isolate_NS2899_ptg000047l,_whole_genome_shotgun_sequence	AUGUSTUS	CDS	3887977	3888253	1	+	1	ID=g12058.t1.CDS7;Parent=g12058.t1;
JASKUP010000047.1_Trichopoda_pennipes_isolate_NS2899_ptg000047l,_whole_genome_shotgun_sequence	AUGUSTUS	exon	3887977	3888253	.	+	.	ID=g12058.t1.exon7;Parent=g12058.t1;
JASKUP010000047.1_Trichopoda_pennipes_isolate_NS2899_ptg000047l,_whole_genome_shotgun_sequence	AUGUSTUS	intron	3888254	3888309	1	+	.	ID=g12058.t1.intron7;Parent=g12058.t1;
JASKUP010000047.1_Trichopoda_pennipes_isolate_NS2899_ptg000047l,_whole_genome_shotgun_sequence	AUGUSTUS	CDS	3888310	3888659	1	+	0	ID=g12058.t1.CDS8;Parent=g12058.t1;
JASKUP010000047.1_Trichopoda_pennipes_isolate_NS2899_ptg000047l,_whole_genome_shotgun_sequence	AUGUSTUS	exon	3888310	3888659	.	+	.	ID=g12058.t1.exon8;Parent=g12058.t1;
JASKUP010000047.1_Trichopoda_pennipes_isolate_NS2899_ptg000047l,_whole_genome_shotgun_sequence	AUGUSTUS	intron	3888660	3888730	1	+	.	ID=g12058.t1.intron8;Parent=g12058.t1;
JASKUP010000047.1_Trichopoda_pennipes_isolate_NS2899_ptg000047l,_whole_genome_shotgun_sequence	AUGUSTUS	CDS	3888731	3888837	1	+	1	ID=g12058.t1.CDS9;Parent=g12058.t1;
JASKUP010000047.1_Trichopoda_pennipes_isolate_NS2899_ptg000047l,_whole_genome_shotgun_sequence	AUGUSTUS	exon	3888731	3888837	.	+	.	ID=g12058.t1.exon9;Parent=g12058.t1;
JASKUP010000047.1_Trichopoda_pennipes_isolate_NS2899_ptg000047l,_whole_genome_shotgun_sequence	AUGUSTUS	intron	3888838	3892880	1	+	.	ID=g12058.t1.intron9;Parent=g12058.t1;
JASKUP010000047.1_Trichopoda_pennipes_isolate_NS2899_ptg000047l,_whole_genome_shotgun_sequence	AUGUSTUS	CDS	3892881	3893570	1	+	2	ID=g12058.t1.CDS10;Parent=g12058.t1;
JASKUP010000047.1_Trichopoda_pennipes_isolate_NS2899_ptg000047l,_whole_genome_shotgun_sequence	AUGUSTUS	exon	3892881	3893570	.	+	.	ID=g12058.t1.exon10;Parent=g12058.t1;
JASKUP010000047.1_Trichopoda_pennipes_isolate_NS2899_ptg000047l,_whole_genome_shotgun_sequence	AUGUSTUS	intron	3893571	3893653	1	+	.	ID=g12058.t1.intron10;Parent=g12058.t1;
JASKUP010000047.1_Trichopoda_pennipes_isolate_NS2899_ptg000047l,_whole_genome_shotgun_sequence	AUGUSTUS	CDS	3893654	3893759	1	+	2	ID=g12058.t1.CDS11;Parent=g12058.t1;
JASKUP010000047.1_Trichopoda_pennipes_isolate_NS2899_ptg000047l,_whole_genome_shotgun_sequence	AUGUSTUS	exon	3893654	3893759	.	+	.	ID=g12058.t1.exon11;Parent=g12058.t1;
JASKUP010000047.1_Trichopoda_pennipes_isolate_NS2899_ptg000047l,_whole_genome_shotgun_sequence	AUGUSTUS	intron	3893760	3899610	1	+	.	ID=g12058.t1.intron11;Parent=g12058.t1;
JASKUP010000047.1_Trichopoda_pennipes_isolate_NS2899_ptg000047l,_whole_genome_shotgun_sequence	AUGUSTUS	CDS	3899611	3899887	1	+	1	ID=g12058.t1.CDS12;Parent=g12058.t1;
JASKUP010000047.1_Trichopoda_pennipes_isolate_NS2899_ptg000047l,_whole_genome_shotgun_sequence	AUGUSTUS	exon	3899611	3899887	.	+	.	ID=g12058.t1.exon12;Parent=g12058.t1;
JASKUP010000047.1_Trichopoda_pennipes_isolate_NS2899_ptg000047l,_whole_genome_shotgun_sequence	AUGUSTUS	intron	3899888	3899963	1	+	.	ID=g12058.t1.intron12;Parent=g12058.t1;
JASKUP010000047.1_Trichopoda_pennipes_isolate_NS2899_ptg000047l,_whole_genome_shotgun_sequence	AUGUSTUS	CDS	3899964	3900128	0.59	+	0	ID=g12058.t1.CDS13;Parent=g12058.t1;
JASKUP010000047.1_Trichopoda_pennipes_isolate_NS2899_ptg000047l,_whole_genome_shotgun_sequence	AUGUSTUS	exon	3899964	3900128	.	+	.	ID=g12058.t1.exon13;Parent=g12058.t1;
JASKUP010000047.1_Trichopoda_pennipes_isolate_NS2899_ptg000047l,_whole_genome_shotgun_sequence	AUGUSTUS	stop_codon	3900126	3900128	.	+	0	ID=g12058.t1.stop1;Parent=g12058.t1;
JASKUP010000047.1_Trichopoda_pennipes_isolate_NS2899_ptg000047l,_whole_genome_shotgun_sequence	AUGUSTUS	gene	3916701	3919037	.	-	.	ID=g12059;
JASKUP010000047.1_Trichopoda_pennipes_isolate_NS2899_ptg000047l,_whole_genome_shotgun_sequence	AUGUSTUS	mRNA	3916701	3919037	0.92	-	.	ID=g12059.t1;Parent=g12059;
JASKUP010000047.1_Trichopoda_pennipes_isolate_NS2899_ptg000047l,_whole_genome_shotgun_sequence	AUGUSTUS	stop_codon	3916701	3916703	.	-	0	ID=g12059.t1.stop1;Parent=g12059.t1;
JASKUP010000047.1_Trichopoda_pennipes_isolate_NS2899_ptg000047l,_whole_genome_shotgun_sequence	AUGUSTUS	CDS	3916701	3919037	0.92	-	0	ID=g12059.t1.CDS1;Parent=g12059.t1;
JASKUP010000047.1_Trichopoda_pennipes_isolate_NS2899_ptg000047l,_whole_genome_shotgun_sequence	AUGUSTUS	exon	3916701	3919037	.	-	.	ID=g12059.t1.exon1;Parent=g12059.t1;
JASKUP010000047.1_Trichopoda_pennipes_isolate_NS2899_ptg000047l,_whole_genome_shotgun_sequence	AUGUSTUS	start_codon	3919035	3919037	.	-	0	ID=g12059.t1.start1;Parent=g12059.t1;
JASKUP010000047.1_Trichopoda_pennipes_isolate_NS2899_ptg000047l,_whole_genome_shotgun_sequence	AUGUSTUS	gene	3921099	3945186	.	-	.	ID=g12060;
JASKUP010000047.1_Trichopoda_pennipes_isolate_NS2899_ptg000047l,_whole_genome_shotgun_sequence	AUGUSTUS	mRNA	3921099	3945186	1	-	.	ID=g12060.t1;Parent=g12060;
JASKUP010000047.1_Trichopoda_pennipes_isolate_NS2899_ptg000047l,_whole_genome_shotgun_sequence	AUGUSTUS	stop_codon	3921099	3921101	.	-	0	ID=g12060.t1.stop1;Parent=g12060.t1;
JASKUP010000047.1_Trichopoda_pennipes_isolate_NS2899_ptg000047l,_whole_genome_shotgun_sequence	AUGUSTUS	CDS	3921099	3921476	1	-	0	ID=g12060.t1.CDS1;Parent=g12060.t1;
JASKUP010000047.1_Trichopoda_pennipes_isolate_NS2899_ptg000047l,_whole_genome_shotgun_sequence	AUGUSTUS	exon	3921099	3921476	.	-	.	ID=g12060.t1.exon1;Parent=g12060.t1;
JASKUP010000047.1_Trichopoda_pennipes_isolate_NS2899_ptg000047l,_whole_genome_shotgun_sequence	AUGUSTUS	intron	3921477	3921552	1	-	.	ID=g12060.t1.intron1;Parent=g12060.t1;
JASKUP010000047.1_Trichopoda_pennipes_isolate_NS2899_ptg000047l,_whole_genome_shotgun_sequence	AUGUSTUS	CDS	3921553	3921829	1	-	1	ID=g12060.t1.CDS2;Parent=g12060.t1;
JASKUP010000047.1_Trichopoda_pennipes_isolate_NS2899_ptg000047l,_whole_genome_shotgun_sequence	AUGUSTUS	exon	3921553	3921829	.	-	.	ID=g12060.t1.exon2;Parent=g12060.t1;
JASKUP010000047.1_Trichopoda_pennipes_isolate_NS2899_ptg000047l,_whole_genome_shotgun_sequence	AUGUSTUS	intron	3921830	3923923	1	-	.	ID=g12060.t1.intron2;Parent=g12060.t1;
JASKUP010000047.1_Trichopoda_pennipes_isolate_NS2899_ptg000047l,_whole_genome_shotgun_sequence	AUGUSTUS	CDS	3923924	3924029	1	-	2	ID=g12060.t1.CDS3;Parent=g12060.t1;
JASKUP010000047.1_Trichopoda_pennipes_isolate_NS2899_ptg000047l,_whole_genome_shotgun_sequence	AUGUSTUS	exon	3923924	3924029	.	-	.	ID=g12060.t1.exon3;Parent=g12060.t1;
JASKUP010000047.1_Trichopoda_pennipes_isolate_NS2899_ptg000047l,_whole_genome_shotgun_sequence	AUGUSTUS	intron	3924030	3924108	1	-	.	ID=g12060.t1.intron3;Parent=g12060.t1;
JASKUP010000047.1_Trichopoda_pennipes_isolate_NS2899_ptg000047l,_whole_genome_shotgun_sequence	AUGUSTUS	CDS	3924109	3924801	1	-	2	ID=g12060.t1.CDS4;Parent=g12060.t1;
JASKUP010000047.1_Trichopoda_pennipes_isolate_NS2899_ptg000047l,_whole_genome_shotgun_sequence	AUGUSTUS	exon	3924109	3924801	.	-	.	ID=g12060.t1.exon4;Parent=g12060.t1;
JASKUP010000047.1_Trichopoda_pennipes_isolate_NS2899_ptg000047l,_whole_genome_shotgun_sequence	AUGUSTUS	intron	3924802	3929410	1	-	.	ID=g12060.t1.intron4;Parent=g12060.t1;
JASKUP010000047.1_Trichopoda_pennipes_isolate_NS2899_ptg000047l,_whole_genome_shotgun_sequence	AUGUSTUS	CDS	3929411	3929517	1	-	1	ID=g12060.t1.CDS5;Parent=g12060.t1;
JASKUP010000047.1_Trichopoda_pennipes_isolate_NS2899_ptg000047l,_whole_genome_shotgun_sequence	AUGUSTUS	exon	3929411	3929517	.	-	.	ID=g12060.t1.exon5;Parent=g12060.t1;
JASKUP010000047.1_Trichopoda_pennipes_isolate_NS2899_ptg000047l,_whole_genome_shotgun_sequence	AUGUSTUS	intron	3929518	3929590	1	-	.	ID=g12060.t1.intron5;Parent=g12060.t1;
JASKUP010000047.1_Trichopoda_pennipes_isolate_NS2899_ptg000047l,_whole_genome_shotgun_sequence	AUGUSTUS	CDS	3929591	3929952	1	-	0	ID=g12060.t1.CDS6;Parent=g12060.t1;
JASKUP010000047.1_Trichopoda_pennipes_isolate_NS2899_ptg000047l,_whole_genome_shotgun_sequence	AUGUSTUS	exon	3929591	3929952	.	-	.	ID=g12060.t1.exon6;Parent=g12060.t1;
JASKUP010000047.1_Trichopoda_pennipes_isolate_NS2899_ptg000047l,_whole_genome_shotgun_sequence	AUGUSTUS	intron	3929953	3930027	1	-	.	ID=g12060.t1.intron6;Parent=g12060.t1;
JASKUP010000047.1_Trichopoda_pennipes_isolate_NS2899_ptg000047l,_whole_genome_shotgun_sequence	AUGUSTUS	CDS	3930028	3930301	1	-	1	ID=g12060.t1.CDS7;Parent=g12060.t1;
JASKUP010000047.1_Trichopoda_pennipes_isolate_NS2899_ptg000047l,_whole_genome_shotgun_sequence	AUGUSTUS	exon	3930028	3930301	.	-	.	ID=g12060.t1.exon7;Parent=g12060.t1;
JASKUP010000047.1_Trichopoda_pennipes_isolate_NS2899_ptg000047l,_whole_genome_shotgun_sequence	AUGUSTUS	intron	3930302	3938624	1	-	.	ID=g12060.t1.intron7;Parent=g12060.t1;
JASKUP010000047.1_Trichopoda_pennipes_isolate_NS2899_ptg000047l,_whole_genome_shotgun_sequence	AUGUSTUS	CDS	3938625	3938692	1	-	0	ID=g12060.t1.CDS8;Parent=g12060.t1;
JASKUP010000047.1_Trichopoda_pennipes_isolate_NS2899_ptg000047l,_whole_genome_shotgun_sequence	AUGUSTUS	exon	3938625	3938692	.	-	.	ID=g12060.t1.exon8;Parent=g12060.t1;
JASKUP010000047.1_Trichopoda_pennipes_isolate_NS2899_ptg000047l,_whole_genome_shotgun_sequence	AUGUSTUS	intron	3938693	3938752	1	-	.	ID=g12060.t1.intron8;Parent=g12060.t1;
JASKUP010000047.1_Trichopoda_pennipes_isolate_NS2899_ptg000047l,_whole_genome_shotgun_sequence	AUGUSTUS	CDS	3938753	3939047	1	-	1	ID=g12060.t1.CDS9;Parent=g12060.t1;
JASKUP010000047.1_Trichopoda_pennipes_isolate_NS2899_ptg000047l,_whole_genome_shotgun_sequence	AUGUSTUS	exon	3938753	3939047	.	-	.	ID=g12060.t1.exon9;Parent=g12060.t1;
JASKUP010000047.1_Trichopoda_pennipes_isolate_NS2899_ptg000047l,_whole_genome_shotgun_sequence	AUGUSTUS	intron	3939048	3939107	1	-	.	ID=g12060.t1.intron9;Parent=g12060.t1;
JASKUP010000047.1_Trichopoda_pennipes_isolate_NS2899_ptg000047l,_whole_genome_shotgun_sequence	AUGUSTUS	CDS	3939108	3939315	1	-	2	ID=g12060.t1.CDS10;Parent=g12060.t1;
JASKUP010000047.1_Trichopoda_pennipes_isolate_NS2899_ptg000047l,_whole_genome_shotgun_sequence	AUGUSTUS	exon	3939108	3939315	.	-	.	ID=g12060.t1.exon10;Parent=g12060.t1;
JASKUP010000047.1_Trichopoda_pennipes_isolate_NS2899_ptg000047l,_whole_genome_shotgun_sequence	AUGUSTUS	intron	3939316	3939376	1	-	.	ID=g12060.t1.intron10;Parent=g12060.t1;
JASKUP010000047.1_Trichopoda_pennipes_isolate_NS2899_ptg000047l,_whole_genome_shotgun_sequence	AUGUSTUS	CDS	3939377	3939521	1	-	0	ID=g12060.t1.CDS11;Parent=g12060.t1;
JASKUP010000047.1_Trichopoda_pennipes_isolate_NS2899_ptg000047l,_whole_genome_shotgun_sequence	AUGUSTUS	exon	3939377	3939521	.	-	.	ID=g12060.t1.exon11;Parent=g12060.t1;
JASKUP010000047.1_Trichopoda_pennipes_isolate_NS2899_ptg000047l,_whole_genome_shotgun_sequence	AUGUSTUS	intron	3939522	3944829	1	-	.	ID=g12060.t1.intron11;Parent=g12060.t1;
JASKUP010000047.1_Trichopoda_pennipes_isolate_NS2899_ptg000047l,_whole_genome_shotgun_sequence	AUGUSTUS	CDS	3944830	3944993	1	-	2	ID=g12060.t1.CDS12;Parent=g12060.t1;
JASKUP010000047.1_Trichopoda_pennipes_isolate_NS2899_ptg000047l,_whole_genome_shotgun_sequence	AUGUSTUS	exon	3944830	3944993	.	-	.	ID=g12060.t1.exon12;Parent=g12060.t1;
JASKUP010000047.1_Trichopoda_pennipes_isolate_NS2899_ptg000047l,_whole_genome_shotgun_sequence	AUGUSTUS	intron	3944994	3945095	1	-	.	ID=g12060.t1.intron12;Parent=g12060.t1;
JASKUP010000047.1_Trichopoda_pennipes_isolate_NS2899_ptg000047l,_whole_genome_shotgun_sequence	AUGUSTUS	CDS	3945096	3945186	1	-	0	ID=g12060.t1.CDS13;Parent=g12060.t1;
JASKUP010000047.1_Trichopoda_pennipes_isolate_NS2899_ptg000047l,_whole_genome_shotgun_sequence	AUGUSTUS	exon	3945096	3945186	.	-	.	ID=g12060.t1.exon13;Parent=g12060.t1;
JASKUP010000047.1_Trichopoda_pennipes_isolate_NS2899_ptg000047l,_whole_genome_shotgun_sequence	AUGUSTUS	start_codon	3945184	3945186	.	-	0	ID=g12060.t1.start1;Parent=g12060.t1;
JASKUP010000047.1_Trichopoda_pennipes_isolate_NS2899_ptg000047l,_whole_genome_shotgun_sequence	AUGUSTUS	gene	3974508	3996596	.	-	.	ID=g12061;
JASKUP010000047.1_Trichopoda_pennipes_isolate_NS2899_ptg000047l,_whole_genome_shotgun_sequence	AUGUSTUS	mRNA	3974508	3996596	0.49	-	.	ID=g12061.t1;Parent=g12061;
JASKUP010000047.1_Trichopoda_pennipes_isolate_NS2899_ptg000047l,_whole_genome_shotgun_sequence	AUGUSTUS	stop_codon	3974508	3974510	.	-	0	ID=g12061.t1.stop1;Parent=g12061.t1;
JASKUP010000047.1_Trichopoda_pennipes_isolate_NS2899_ptg000047l,_whole_genome_shotgun_sequence	AUGUSTUS	CDS	3974508	3974686	0.49	-	2	ID=g12061.t1.CDS1;Parent=g12061.t1;
JASKUP010000047.1_Trichopoda_pennipes_isolate_NS2899_ptg000047l,_whole_genome_shotgun_sequence	AUGUSTUS	exon	3974508	3974686	.	-	.	ID=g12061.t1.exon1;Parent=g12061.t1;
JASKUP010000047.1_Trichopoda_pennipes_isolate_NS2899_ptg000047l,_whole_genome_shotgun_sequence	AUGUSTUS	intron	3974687	3974754	1	-	.	ID=g12061.t1.intron1;Parent=g12061.t1;
JASKUP010000047.1_Trichopoda_pennipes_isolate_NS2899_ptg000047l,_whole_genome_shotgun_sequence	AUGUSTUS	CDS	3974755	3975187	1	-	0	ID=g12061.t1.CDS2;Parent=g12061.t1;
JASKUP010000047.1_Trichopoda_pennipes_isolate_NS2899_ptg000047l,_whole_genome_shotgun_sequence	AUGUSTUS	exon	3974755	3975187	.	-	.	ID=g12061.t1.exon2;Parent=g12061.t1;
JASKUP010000047.1_Trichopoda_pennipes_isolate_NS2899_ptg000047l,_whole_genome_shotgun_sequence	AUGUSTUS	intron	3975188	3975253	1	-	.	ID=g12061.t1.intron2;Parent=g12061.t1;
JASKUP010000047.1_Trichopoda_pennipes_isolate_NS2899_ptg000047l,_whole_genome_shotgun_sequence	AUGUSTUS	CDS	3975254	3975530	1	-	1	ID=g12061.t1.CDS3;Parent=g12061.t1;
JASKUP010000047.1_Trichopoda_pennipes_isolate_NS2899_ptg000047l,_whole_genome_shotgun_sequence	AUGUSTUS	exon	3975254	3975530	.	-	.	ID=g12061.t1.exon3;Parent=g12061.t1;
JASKUP010000047.1_Trichopoda_pennipes_isolate_NS2899_ptg000047l,_whole_genome_shotgun_sequence	AUGUSTUS	intron	3975531	3980978	1	-	.	ID=g12061.t1.intron3;Parent=g12061.t1;
JASKUP010000047.1_Trichopoda_pennipes_isolate_NS2899_ptg000047l,_whole_genome_shotgun_sequence	AUGUSTUS	CDS	3980979	3981084	1	-	2	ID=g12061.t1.CDS4;Parent=g12061.t1;
JASKUP010000047.1_Trichopoda_pennipes_isolate_NS2899_ptg000047l,_whole_genome_shotgun_sequence	AUGUSTUS	exon	3980979	3981084	.	-	.	ID=g12061.t1.exon4;Parent=g12061.t1;
JASKUP010000047.1_Trichopoda_pennipes_isolate_NS2899_ptg000047l,_whole_genome_shotgun_sequence	AUGUSTUS	intron	3981085	3981161	1	-	.	ID=g12061.t1.intron4;Parent=g12061.t1;
JASKUP010000047.1_Trichopoda_pennipes_isolate_NS2899_ptg000047l,_whole_genome_shotgun_sequence	AUGUSTUS	CDS	3981162	3981863	1	-	2	ID=g12061.t1.CDS5;Parent=g12061.t1;
JASKUP010000047.1_Trichopoda_pennipes_isolate_NS2899_ptg000047l,_whole_genome_shotgun_sequence	AUGUSTUS	exon	3981162	3981863	.	-	.	ID=g12061.t1.exon5;Parent=g12061.t1;
JASKUP010000047.1_Trichopoda_pennipes_isolate_NS2899_ptg000047l,_whole_genome_shotgun_sequence	AUGUSTUS	intron	3981864	3984634	1	-	.	ID=g12061.t1.intron5;Parent=g12061.t1;
JASKUP010000047.1_Trichopoda_pennipes_isolate_NS2899_ptg000047l,_whole_genome_shotgun_sequence	AUGUSTUS	CDS	3984635	3984741	1	-	1	ID=g12061.t1.CDS6;Parent=g12061.t1;
JASKUP010000047.1_Trichopoda_pennipes_isolate_NS2899_ptg000047l,_whole_genome_shotgun_sequence	AUGUSTUS	exon	3984635	3984741	.	-	.	ID=g12061.t1.exon6;Parent=g12061.t1;
JASKUP010000047.1_Trichopoda_pennipes_isolate_NS2899_ptg000047l,_whole_genome_shotgun_sequence	AUGUSTUS	intron	3984742	3984813	1	-	.	ID=g12061.t1.intron6;Parent=g12061.t1;
JASKUP010000047.1_Trichopoda_pennipes_isolate_NS2899_ptg000047l,_whole_genome_shotgun_sequence	AUGUSTUS	CDS	3984814	3985184	1	-	0	ID=g12061.t1.CDS7;Parent=g12061.t1;
JASKUP010000047.1_Trichopoda_pennipes_isolate_NS2899_ptg000047l,_whole_genome_shotgun_sequence	AUGUSTUS	exon	3984814	3985184	.	-	.	ID=g12061.t1.exon7;Parent=g12061.t1;
JASKUP010000047.1_Trichopoda_pennipes_isolate_NS2899_ptg000047l,_whole_genome_shotgun_sequence	AUGUSTUS	intron	3985185	3985261	1	-	.	ID=g12061.t1.intron7;Parent=g12061.t1;
JASKUP010000047.1_Trichopoda_pennipes_isolate_NS2899_ptg000047l,_whole_genome_shotgun_sequence	AUGUSTUS	CDS	3985262	3985535	1	-	1	ID=g12061.t1.CDS8;Parent=g12061.t1;
JASKUP010000047.1_Trichopoda_pennipes_isolate_NS2899_ptg000047l,_whole_genome_shotgun_sequence	AUGUSTUS	exon	3985262	3985535	.	-	.	ID=g12061.t1.exon8;Parent=g12061.t1;
JASKUP010000047.1_Trichopoda_pennipes_isolate_NS2899_ptg000047l,_whole_genome_shotgun_sequence	AUGUSTUS	intron	3985536	3989665	1	-	.	ID=g12061.t1.intron8;Parent=g12061.t1;
JASKUP010000047.1_Trichopoda_pennipes_isolate_NS2899_ptg000047l,_whole_genome_shotgun_sequence	AUGUSTUS	CDS	3989666	3989727	1	-	0	ID=g12061.t1.CDS9;Parent=g12061.t1;
JASKUP010000047.1_Trichopoda_pennipes_isolate_NS2899_ptg000047l,_whole_genome_shotgun_sequence	AUGUSTUS	exon	3989666	3989727	.	-	.	ID=g12061.t1.exon9;Parent=g12061.t1;
JASKUP010000047.1_Trichopoda_pennipes_isolate_NS2899_ptg000047l,_whole_genome_shotgun_sequence	AUGUSTUS	intron	3989728	3989797	1	-	.	ID=g12061.t1.intron9;Parent=g12061.t1;
JASKUP010000047.1_Trichopoda_pennipes_isolate_NS2899_ptg000047l,_whole_genome_shotgun_sequence	AUGUSTUS	CDS	3989798	3990092	1	-	1	ID=g12061.t1.CDS10;Parent=g12061.t1;
JASKUP010000047.1_Trichopoda_pennipes_isolate_NS2899_ptg000047l,_whole_genome_shotgun_sequence	AUGUSTUS	exon	3989798	3990092	.	-	.	ID=g12061.t1.exon10;Parent=g12061.t1;
JASKUP010000047.1_Trichopoda_pennipes_isolate_NS2899_ptg000047l,_whole_genome_shotgun_sequence	AUGUSTUS	intron	3990093	3990147	1	-	.	ID=g12061.t1.intron10;Parent=g12061.t1;
JASKUP010000047.1_Trichopoda_pennipes_isolate_NS2899_ptg000047l,_whole_genome_shotgun_sequence	AUGUSTUS	CDS	3990148	3990355	1	-	2	ID=g12061.t1.CDS11;Parent=g12061.t1;
JASKUP010000047.1_Trichopoda_pennipes_isolate_NS2899_ptg000047l,_whole_genome_shotgun_sequence	AUGUSTUS	exon	3990148	3990355	.	-	.	ID=g12061.t1.exon11;Parent=g12061.t1;
JASKUP010000047.1_Trichopoda_pennipes_isolate_NS2899_ptg000047l,_whole_genome_shotgun_sequence	AUGUSTUS	intron	3990356	3990437	1	-	.	ID=g12061.t1.intron11;Parent=g12061.t1;
JASKUP010000047.1_Trichopoda_pennipes_isolate_NS2899_ptg000047l,_whole_genome_shotgun_sequence	AUGUSTUS	CDS	3990438	3990669	1	-	0	ID=g12061.t1.CDS12;Parent=g12061.t1;
JASKUP010000047.1_Trichopoda_pennipes_isolate_NS2899_ptg000047l,_whole_genome_shotgun_sequence	AUGUSTUS	exon	3990438	3990669	.	-	.	ID=g12061.t1.exon12;Parent=g12061.t1;
JASKUP010000047.1_Trichopoda_pennipes_isolate_NS2899_ptg000047l,_whole_genome_shotgun_sequence	AUGUSTUS	intron	3990670	3996235	1	-	.	ID=g12061.t1.intron12;Parent=g12061.t1;
JASKUP010000047.1_Trichopoda_pennipes_isolate_NS2899_ptg000047l,_whole_genome_shotgun_sequence	AUGUSTUS	CDS	3996236	3996399	1	-	2	ID=g12061.t1.CDS13;Parent=g12061.t1;
JASKUP010000047.1_Trichopoda_pennipes_isolate_NS2899_ptg000047l,_whole_genome_shotgun_sequence	AUGUSTUS	exon	3996236	3996399	.	-	.	ID=g12061.t1.exon13;Parent=g12061.t1;
JASKUP010000047.1_Trichopoda_pennipes_isolate_NS2899_ptg000047l,_whole_genome_shotgun_sequence	AUGUSTUS	intron	3996400	3996505	1	-	.	ID=g12061.t1.intron13;Parent=g12061.t1;
JASKUP010000047.1_Trichopoda_pennipes_isolate_NS2899_ptg000047l,_whole_genome_shotgun_sequence	AUGUSTUS	CDS	3996506	3996596	1	-	0	ID=g12061.t1.CDS14;Parent=g12061.t1;
JASKUP010000047.1_Trichopoda_pennipes_isolate_NS2899_ptg000047l,_whole_genome_shotgun_sequence	AUGUSTUS	exon	3996506	3996596	.	-	.	ID=g12061.t1.exon14;Parent=g12061.t1;
JASKUP010000047.1_Trichopoda_pennipes_isolate_NS2899_ptg000047l,_whole_genome_shotgun_sequence	AUGUSTUS	start_codon	3996594	3996596	.	-	0	ID=g12061.t1.start1;Parent=g12061.t1;
JASKUP010000047.1_Trichopoda_pennipes_isolate_NS2899_ptg000047l,_whole_genome_shotgun_sequence	AUGUSTUS	gene	4006972	4033684	.	+	.	ID=g12062;
JASKUP010000047.1_Trichopoda_pennipes_isolate_NS2899_ptg000047l,_whole_genome_shotgun_sequence	AUGUSTUS	mRNA	4006972	4033684	1	+	.	ID=g12062.t1;Parent=g12062;
JASKUP010000047.1_Trichopoda_pennipes_isolate_NS2899_ptg000047l,_whole_genome_shotgun_sequence	AUGUSTUS	start_codon	4006972	4006974	.	+	0	ID=g12062.t1.start1;Parent=g12062.t1;
JASKUP010000047.1_Trichopoda_pennipes_isolate_NS2899_ptg000047l,_whole_genome_shotgun_sequence	AUGUSTUS	CDS	4006972	4007065	1	+	0	ID=g12062.t1.CDS1;Parent=g12062.t1;
JASKUP010000047.1_Trichopoda_pennipes_isolate_NS2899_ptg000047l,_whole_genome_shotgun_sequence	AUGUSTUS	exon	4006972	4007065	.	+	.	ID=g12062.t1.exon1;Parent=g12062.t1;
JASKUP010000047.1_Trichopoda_pennipes_isolate_NS2899_ptg000047l,_whole_genome_shotgun_sequence	AUGUSTUS	intron	4007066	4007148	1	+	.	ID=g12062.t1.intron1;Parent=g12062.t1;
JASKUP010000047.1_Trichopoda_pennipes_isolate_NS2899_ptg000047l,_whole_genome_shotgun_sequence	AUGUSTUS	CDS	4007149	4007312	1	+	2	ID=g12062.t1.CDS2;Parent=g12062.t1;
JASKUP010000047.1_Trichopoda_pennipes_isolate_NS2899_ptg000047l,_whole_genome_shotgun_sequence	AUGUSTUS	exon	4007149	4007312	.	+	.	ID=g12062.t1.exon2;Parent=g12062.t1;
JASKUP010000047.1_Trichopoda_pennipes_isolate_NS2899_ptg000047l,_whole_genome_shotgun_sequence	AUGUSTUS	intron	4007313	4010656	1	+	.	ID=g12062.t1.intron2;Parent=g12062.t1;
JASKUP010000047.1_Trichopoda_pennipes_isolate_NS2899_ptg000047l,_whole_genome_shotgun_sequence	AUGUSTUS	CDS	4010657	4010876	1	+	0	ID=g12062.t1.CDS3;Parent=g12062.t1;
JASKUP010000047.1_Trichopoda_pennipes_isolate_NS2899_ptg000047l,_whole_genome_shotgun_sequence	AUGUSTUS	exon	4010657	4010876	.	+	.	ID=g12062.t1.exon3;Parent=g12062.t1;
JASKUP010000047.1_Trichopoda_pennipes_isolate_NS2899_ptg000047l,_whole_genome_shotgun_sequence	AUGUSTUS	intron	4010877	4010943	1	+	.	ID=g12062.t1.intron3;Parent=g12062.t1;
JASKUP010000047.1_Trichopoda_pennipes_isolate_NS2899_ptg000047l,_whole_genome_shotgun_sequence	AUGUSTUS	CDS	4010944	4011151	1	+	2	ID=g12062.t1.CDS4;Parent=g12062.t1;
JASKUP010000047.1_Trichopoda_pennipes_isolate_NS2899_ptg000047l,_whole_genome_shotgun_sequence	AUGUSTUS	exon	4010944	4011151	.	+	.	ID=g12062.t1.exon4;Parent=g12062.t1;
JASKUP010000047.1_Trichopoda_pennipes_isolate_NS2899_ptg000047l,_whole_genome_shotgun_sequence	AUGUSTUS	intron	4011152	4011230	1	+	.	ID=g12062.t1.intron4;Parent=g12062.t1;
JASKUP010000047.1_Trichopoda_pennipes_isolate_NS2899_ptg000047l,_whole_genome_shotgun_sequence	AUGUSTUS	CDS	4011231	4011525	1	+	1	ID=g12062.t1.CDS5;Parent=g12062.t1;
JASKUP010000047.1_Trichopoda_pennipes_isolate_NS2899_ptg000047l,_whole_genome_shotgun_sequence	AUGUSTUS	exon	4011231	4011525	.	+	.	ID=g12062.t1.exon5;Parent=g12062.t1;
JASKUP010000047.1_Trichopoda_pennipes_isolate_NS2899_ptg000047l,_whole_genome_shotgun_sequence	AUGUSTUS	intron	4011526	4011591	1	+	.	ID=g12062.t1.intron5;Parent=g12062.t1;
JASKUP010000047.1_Trichopoda_pennipes_isolate_NS2899_ptg000047l,_whole_genome_shotgun_sequence	AUGUSTUS	CDS	4011592	4011653	1	+	0	ID=g12062.t1.CDS6;Parent=g12062.t1;
JASKUP010000047.1_Trichopoda_pennipes_isolate_NS2899_ptg000047l,_whole_genome_shotgun_sequence	AUGUSTUS	exon	4011592	4011653	.	+	.	ID=g12062.t1.exon6;Parent=g12062.t1;
JASKUP010000047.1_Trichopoda_pennipes_isolate_NS2899_ptg000047l,_whole_genome_shotgun_sequence	AUGUSTUS	intron	4011654	4014258	1	+	.	ID=g12062.t1.intron6;Parent=g12062.t1;
JASKUP010000047.1_Trichopoda_pennipes_isolate_NS2899_ptg000047l,_whole_genome_shotgun_sequence	AUGUSTUS	CDS	4014259	4014532	1	+	1	ID=g12062.t1.CDS7;Parent=g12062.t1;
JASKUP010000047.1_Trichopoda_pennipes_isolate_NS2899_ptg000047l,_whole_genome_shotgun_sequence	AUGUSTUS	exon	4014259	4014532	.	+	.	ID=g12062.t1.exon7;Parent=g12062.t1;
JASKUP010000047.1_Trichopoda_pennipes_isolate_NS2899_ptg000047l,_whole_genome_shotgun_sequence	AUGUSTUS	intron	4014533	4016678	1	+	.	ID=g12062.t1.intron7;Parent=g12062.t1;
JASKUP010000047.1_Trichopoda_pennipes_isolate_NS2899_ptg000047l,_whole_genome_shotgun_sequence	AUGUSTUS	CDS	4016679	4017049	1	+	0	ID=g12062.t1.CDS8;Parent=g12062.t1;
JASKUP010000047.1_Trichopoda_pennipes_isolate_NS2899_ptg000047l,_whole_genome_shotgun_sequence	AUGUSTUS	exon	4016679	4017049	.	+	.	ID=g12062.t1.exon8;Parent=g12062.t1;
JASKUP010000047.1_Trichopoda_pennipes_isolate_NS2899_ptg000047l,_whole_genome_shotgun_sequence	AUGUSTUS	intron	4017050	4017110	1	+	.	ID=g12062.t1.intron8;Parent=g12062.t1;
JASKUP010000047.1_Trichopoda_pennipes_isolate_NS2899_ptg000047l,_whole_genome_shotgun_sequence	AUGUSTUS	CDS	4017111	4017217	1	+	1	ID=g12062.t1.CDS9;Parent=g12062.t1;
JASKUP010000047.1_Trichopoda_pennipes_isolate_NS2899_ptg000047l,_whole_genome_shotgun_sequence	AUGUSTUS	exon	4017111	4017217	.	+	.	ID=g12062.t1.exon9;Parent=g12062.t1;
JASKUP010000047.1_Trichopoda_pennipes_isolate_NS2899_ptg000047l,_whole_genome_shotgun_sequence	AUGUSTUS	intron	4017218	4019593	1	+	.	ID=g12062.t1.intron9;Parent=g12062.t1;
JASKUP010000047.1_Trichopoda_pennipes_isolate_NS2899_ptg000047l,_whole_genome_shotgun_sequence	AUGUSTUS	CDS	4019594	4020283	1	+	2	ID=g12062.t1.CDS10;Parent=g12062.t1;
JASKUP010000047.1_Trichopoda_pennipes_isolate_NS2899_ptg000047l,_whole_genome_shotgun_sequence	AUGUSTUS	exon	4019594	4020283	.	+	.	ID=g12062.t1.exon10;Parent=g12062.t1;
JASKUP010000047.1_Trichopoda_pennipes_isolate_NS2899_ptg000047l,_whole_genome_shotgun_sequence	AUGUSTUS	intron	4020284	4020363	1	+	.	ID=g12062.t1.intron10;Parent=g12062.t1;
JASKUP010000047.1_Trichopoda_pennipes_isolate_NS2899_ptg000047l,_whole_genome_shotgun_sequence	AUGUSTUS	CDS	4020364	4020469	1	+	2	ID=g12062.t1.CDS11;Parent=g12062.t1;
JASKUP010000047.1_Trichopoda_pennipes_isolate_NS2899_ptg000047l,_whole_genome_shotgun_sequence	AUGUSTUS	exon	4020364	4020469	.	+	.	ID=g12062.t1.exon11;Parent=g12062.t1;
JASKUP010000047.1_Trichopoda_pennipes_isolate_NS2899_ptg000047l,_whole_genome_shotgun_sequence	AUGUSTUS	intron	4020470	4023857	1	+	.	ID=g12062.t1.intron11;Parent=g12062.t1;
JASKUP010000047.1_Trichopoda_pennipes_isolate_NS2899_ptg000047l,_whole_genome_shotgun_sequence	AUGUSTUS	CDS	4023858	4024134	1	+	1	ID=g12062.t1.CDS12;Parent=g12062.t1;
JASKUP010000047.1_Trichopoda_pennipes_isolate_NS2899_ptg000047l,_whole_genome_shotgun_sequence	AUGUSTUS	exon	4023858	4024134	.	+	.	ID=g12062.t1.exon12;Parent=g12062.t1;
JASKUP010000047.1_Trichopoda_pennipes_isolate_NS2899_ptg000047l,_whole_genome_shotgun_sequence	AUGUSTUS	intron	4024135	4024192	1	+	.	ID=g12062.t1.intron12;Parent=g12062.t1;
JASKUP010000047.1_Trichopoda_pennipes_isolate_NS2899_ptg000047l,_whole_genome_shotgun_sequence	AUGUSTUS	CDS	4024193	4024622	1	+	0	ID=g12062.t1.CDS13;Parent=g12062.t1;
JASKUP010000047.1_Trichopoda_pennipes_isolate_NS2899_ptg000047l,_whole_genome_shotgun_sequence	AUGUSTUS	exon	4024193	4024622	.	+	.	ID=g12062.t1.exon13;Parent=g12062.t1;
JASKUP010000047.1_Trichopoda_pennipes_isolate_NS2899_ptg000047l,_whole_genome_shotgun_sequence	AUGUSTUS	intron	4024623	4031282	1	+	.	ID=g12062.t1.intron13;Parent=g12062.t1;
JASKUP010000047.1_Trichopoda_pennipes_isolate_NS2899_ptg000047l,_whole_genome_shotgun_sequence	AUGUSTUS	CDS	4031283	4033684	1	+	2	ID=g12062.t1.CDS14;Parent=g12062.t1;
JASKUP010000047.1_Trichopoda_pennipes_isolate_NS2899_ptg000047l,_whole_genome_shotgun_sequence	AUGUSTUS	exon	4031283	4033684	.	+	.	ID=g12062.t1.exon14;Parent=g12062.t1;
JASKUP010000047.1_Trichopoda_pennipes_isolate_NS2899_ptg000047l,_whole_genome_shotgun_sequence	AUGUSTUS	stop_codon	4033682	4033684	.	+	0	ID=g12062.t1.stop1;Parent=g12062.t1;
JASKUP010000047.1_Trichopoda_pennipes_isolate_NS2899_ptg000047l,_whole_genome_shotgun_sequence	AUGUSTUS	gene	4036817	4044999	.	+	.	ID=g12063;
JASKUP010000047.1_Trichopoda_pennipes_isolate_NS2899_ptg000047l,_whole_genome_shotgun_sequence	AUGUSTUS	mRNA	4036817	4044999	1	+	.	ID=g12063.t1;Parent=g12063;
JASKUP010000047.1_Trichopoda_pennipes_isolate_NS2899_ptg000047l,_whole_genome_shotgun_sequence	AUGUSTUS	start_codon	4036817	4036819	.	+	0	ID=g12063.t1.start1;Parent=g12063.t1;
JASKUP010000047.1_Trichopoda_pennipes_isolate_NS2899_ptg000047l,_whole_genome_shotgun_sequence	AUGUSTUS	CDS	4036817	4036953	1	+	0	ID=g12063.t1.CDS1;Parent=g12063.t1;
JASKUP010000047.1_Trichopoda_pennipes_isolate_NS2899_ptg000047l,_whole_genome_shotgun_sequence	AUGUSTUS	exon	4036817	4036953	.	+	.	ID=g12063.t1.exon1;Parent=g12063.t1;
JASKUP010000047.1_Trichopoda_pennipes_isolate_NS2899_ptg000047l,_whole_genome_shotgun_sequence	AUGUSTUS	intron	4036954	4037015	1	+	.	ID=g12063.t1.intron1;Parent=g12063.t1;
JASKUP010000047.1_Trichopoda_pennipes_isolate_NS2899_ptg000047l,_whole_genome_shotgun_sequence	AUGUSTUS	CDS	4037016	4037272	1	+	1	ID=g12063.t1.CDS2;Parent=g12063.t1;
JASKUP010000047.1_Trichopoda_pennipes_isolate_NS2899_ptg000047l,_whole_genome_shotgun_sequence	AUGUSTUS	exon	4037016	4037272	.	+	.	ID=g12063.t1.exon2;Parent=g12063.t1;
JASKUP010000047.1_Trichopoda_pennipes_isolate_NS2899_ptg000047l,_whole_genome_shotgun_sequence	AUGUSTUS	intron	4037273	4037366	1	+	.	ID=g12063.t1.intron2;Parent=g12063.t1;
JASKUP010000047.1_Trichopoda_pennipes_isolate_NS2899_ptg000047l,_whole_genome_shotgun_sequence	AUGUSTUS	CDS	4037367	4038212	1	+	2	ID=g12063.t1.CDS3;Parent=g12063.t1;
JASKUP010000047.1_Trichopoda_pennipes_isolate_NS2899_ptg000047l,_whole_genome_shotgun_sequence	AUGUSTUS	exon	4037367	4038212	.	+	.	ID=g12063.t1.exon3;Parent=g12063.t1;
JASKUP010000047.1_Trichopoda_pennipes_isolate_NS2899_ptg000047l,_whole_genome_shotgun_sequence	AUGUSTUS	intron	4038213	4038290	1	+	.	ID=g12063.t1.intron3;Parent=g12063.t1;
JASKUP010000047.1_Trichopoda_pennipes_isolate_NS2899_ptg000047l,_whole_genome_shotgun_sequence	AUGUSTUS	CDS	4038291	4038445	1	+	2	ID=g12063.t1.CDS4;Parent=g12063.t1;
JASKUP010000047.1_Trichopoda_pennipes_isolate_NS2899_ptg000047l,_whole_genome_shotgun_sequence	AUGUSTUS	exon	4038291	4038445	.	+	.	ID=g12063.t1.exon4;Parent=g12063.t1;
JASKUP010000047.1_Trichopoda_pennipes_isolate_NS2899_ptg000047l,_whole_genome_shotgun_sequence	AUGUSTUS	intron	4038446	4038571	1	+	.	ID=g12063.t1.intron4;Parent=g12063.t1;
JASKUP010000047.1_Trichopoda_pennipes_isolate_NS2899_ptg000047l,_whole_genome_shotgun_sequence	AUGUSTUS	CDS	4038572	4039969	1	+	0	ID=g12063.t1.CDS5;Parent=g12063.t1;
JASKUP010000047.1_Trichopoda_pennipes_isolate_NS2899_ptg000047l,_whole_genome_shotgun_sequence	AUGUSTUS	exon	4038572	4039969	.	+	.	ID=g12063.t1.exon5;Parent=g12063.t1;
JASKUP010000047.1_Trichopoda_pennipes_isolate_NS2899_ptg000047l,_whole_genome_shotgun_sequence	AUGUSTUS	intron	4039970	4040087	1	+	.	ID=g12063.t1.intron5;Parent=g12063.t1;
JASKUP010000047.1_Trichopoda_pennipes_isolate_NS2899_ptg000047l,_whole_genome_shotgun_sequence	AUGUSTUS	CDS	4040088	4040572	1	+	0	ID=g12063.t1.CDS6;Parent=g12063.t1;
JASKUP010000047.1_Trichopoda_pennipes_isolate_NS2899_ptg000047l,_whole_genome_shotgun_sequence	AUGUSTUS	exon	4040088	4040572	.	+	.	ID=g12063.t1.exon6;Parent=g12063.t1;
JASKUP010000047.1_Trichopoda_pennipes_isolate_NS2899_ptg000047l,_whole_genome_shotgun_sequence	AUGUSTUS	intron	4040573	4044299	1	+	.	ID=g12063.t1.intron6;Parent=g12063.t1;
JASKUP010000047.1_Trichopoda_pennipes_isolate_NS2899_ptg000047l,_whole_genome_shotgun_sequence	AUGUSTUS	CDS	4044300	4044999	1	+	1	ID=g12063.t1.CDS7;Parent=g12063.t1;
JASKUP010000047.1_Trichopoda_pennipes_isolate_NS2899_ptg000047l,_whole_genome_shotgun_sequence	AUGUSTUS	exon	4044300	4044999	.	+	.	ID=g12063.t1.exon7;Parent=g12063.t1;
JASKUP010000047.1_Trichopoda_pennipes_isolate_NS2899_ptg000047l,_whole_genome_shotgun_sequence	AUGUSTUS	stop_codon	4044997	4044999	.	+	0	ID=g12063.t1.stop1;Parent=g12063.t1;
JASKUP010000047.1_Trichopoda_pennipes_isolate_NS2899_ptg000047l,_whole_genome_shotgun_sequence	AUGUSTUS	gene	4054608	4056074	.	-	.	ID=g12064;
JASKUP010000047.1_Trichopoda_pennipes_isolate_NS2899_ptg000047l,_whole_genome_shotgun_sequence	AUGUSTUS	mRNA	4054608	4056074	1	-	.	ID=g12064.t1;Parent=g12064;
JASKUP010000047.1_Trichopoda_pennipes_isolate_NS2899_ptg000047l,_whole_genome_shotgun_sequence	AUGUSTUS	stop_codon	4054608	4054610	.	-	0	ID=g12064.t1.stop1;Parent=g12064.t1;
JASKUP010000047.1_Trichopoda_pennipes_isolate_NS2899_ptg000047l,_whole_genome_shotgun_sequence	AUGUSTUS	CDS	4054608	4056074	1	-	0	ID=g12064.t1.CDS1;Parent=g12064.t1;
JASKUP010000047.1_Trichopoda_pennipes_isolate_NS2899_ptg000047l,_whole_genome_shotgun_sequence	AUGUSTUS	exon	4054608	4056074	.	-	.	ID=g12064.t1.exon1;Parent=g12064.t1;
JASKUP010000047.1_Trichopoda_pennipes_isolate_NS2899_ptg000047l,_whole_genome_shotgun_sequence	AUGUSTUS	start_codon	4056072	4056074	.	-	0	ID=g12064.t1.start1;Parent=g12064.t1;
JASKUP010000047.1_Trichopoda_pennipes_isolate_NS2899_ptg000047l,_whole_genome_shotgun_sequence	AUGUSTUS	gene	4061510	4061758	.	+	.	ID=g12065;
JASKUP010000047.1_Trichopoda_pennipes_isolate_NS2899_ptg000047l,_whole_genome_shotgun_sequence	AUGUSTUS	mRNA	4061510	4061758	1	+	.	ID=g12065.t1;Parent=g12065;
JASKUP010000047.1_Trichopoda_pennipes_isolate_NS2899_ptg000047l,_whole_genome_shotgun_sequence	AUGUSTUS	start_codon	4061510	4061512	.	+	0	ID=g12065.t1.start1;Parent=g12065.t1;
JASKUP010000047.1_Trichopoda_pennipes_isolate_NS2899_ptg000047l,_whole_genome_shotgun_sequence	AUGUSTUS	CDS	4061510	4061758	1	+	0	ID=g12065.t1.CDS1;Parent=g12065.t1;
JASKUP010000047.1_Trichopoda_pennipes_isolate_NS2899_ptg000047l,_whole_genome_shotgun_sequence	AUGUSTUS	exon	4061510	4061758	.	+	.	ID=g12065.t1.exon1;Parent=g12065.t1;
JASKUP010000047.1_Trichopoda_pennipes_isolate_NS2899_ptg000047l,_whole_genome_shotgun_sequence	AUGUSTUS	stop_codon	4061756	4061758	.	+	0	ID=g12065.t1.stop1;Parent=g12065.t1;
JASKUP010000047.1_Trichopoda_pennipes_isolate_NS2899_ptg000047l,_whole_genome_shotgun_sequence	AUGUSTUS	gene	4065382	4066738	.	+	.	ID=g12066;
JASKUP010000047.1_Trichopoda_pennipes_isolate_NS2899_ptg000047l,_whole_genome_shotgun_sequence	AUGUSTUS	mRNA	4065382	4066738	1	+	.	ID=g12066.t1;Parent=g12066;
JASKUP010000047.1_Trichopoda_pennipes_isolate_NS2899_ptg000047l,_whole_genome_shotgun_sequence	AUGUSTUS	start_codon	4065382	4065384	.	+	0	ID=g12066.t1.start1;Parent=g12066.t1;
JASKUP010000047.1_Trichopoda_pennipes_isolate_NS2899_ptg000047l,_whole_genome_shotgun_sequence	AUGUSTUS	CDS	4065382	4065790	1	+	0	ID=g12066.t1.CDS1;Parent=g12066.t1;
JASKUP010000047.1_Trichopoda_pennipes_isolate_NS2899_ptg000047l,_whole_genome_shotgun_sequence	AUGUSTUS	exon	4065382	4065790	.	+	.	ID=g12066.t1.exon1;Parent=g12066.t1;
JASKUP010000047.1_Trichopoda_pennipes_isolate_NS2899_ptg000047l,_whole_genome_shotgun_sequence	AUGUSTUS	intron	4065791	4065896	1	+	.	ID=g12066.t1.intron1;Parent=g12066.t1;
JASKUP010000047.1_Trichopoda_pennipes_isolate_NS2899_ptg000047l,_whole_genome_shotgun_sequence	AUGUSTUS	CDS	4065897	4066738	1	+	2	ID=g12066.t1.CDS2;Parent=g12066.t1;
JASKUP010000047.1_Trichopoda_pennipes_isolate_NS2899_ptg000047l,_whole_genome_shotgun_sequence	AUGUSTUS	exon	4065897	4066738	.	+	.	ID=g12066.t1.exon2;Parent=g12066.t1;
JASKUP010000047.1_Trichopoda_pennipes_isolate_NS2899_ptg000047l,_whole_genome_shotgun_sequence	AUGUSTUS	stop_codon	4066736	4066738	.	+	0	ID=g12066.t1.stop1;Parent=g12066.t1;
JASKUP010000047.1_Trichopoda_pennipes_isolate_NS2899_ptg000047l,_whole_genome_shotgun_sequence	AUGUSTUS	gene	4069703	4071049	.	+	.	ID=g12067;
JASKUP010000047.1_Trichopoda_pennipes_isolate_NS2899_ptg000047l,_whole_genome_shotgun_sequence	AUGUSTUS	mRNA	4069703	4071049	1	+	.	ID=g12067.t1;Parent=g12067;
JASKUP010000047.1_Trichopoda_pennipes_isolate_NS2899_ptg000047l,_whole_genome_shotgun_sequence	AUGUSTUS	start_codon	4069703	4069705	.	+	0	ID=g12067.t1.start1;Parent=g12067.t1;
JASKUP010000047.1_Trichopoda_pennipes_isolate_NS2899_ptg000047l,_whole_genome_shotgun_sequence	AUGUSTUS	CDS	4069703	4071049	1	+	0	ID=g12067.t1.CDS1;Parent=g12067.t1;
JASKUP010000047.1_Trichopoda_pennipes_isolate_NS2899_ptg000047l,_whole_genome_shotgun_sequence	AUGUSTUS	exon	4069703	4071049	.	+	.	ID=g12067.t1.exon1;Parent=g12067.t1;
JASKUP010000047.1_Trichopoda_pennipes_isolate_NS2899_ptg000047l,_whole_genome_shotgun_sequence	AUGUSTUS	stop_codon	4071047	4071049	.	+	0	ID=g12067.t1.stop1;Parent=g12067.t1;
JASKUP010000047.1_Trichopoda_pennipes_isolate_NS2899_ptg000047l,_whole_genome_shotgun_sequence	AUGUSTUS	gene	4088235	4102649	.	-	.	ID=g12068;
JASKUP010000047.1_Trichopoda_pennipes_isolate_NS2899_ptg000047l,_whole_genome_shotgun_sequence	AUGUSTUS	mRNA	4088235	4102649	1	-	.	ID=g12068.t1;Parent=g12068;
JASKUP010000047.1_Trichopoda_pennipes_isolate_NS2899_ptg000047l,_whole_genome_shotgun_sequence	AUGUSTUS	stop_codon	4088235	4088237	.	-	0	ID=g12068.t1.stop1;Parent=g12068.t1;
JASKUP010000047.1_Trichopoda_pennipes_isolate_NS2899_ptg000047l,_whole_genome_shotgun_sequence	AUGUSTUS	CDS	4088235	4089118	1	-	2	ID=g12068.t1.CDS1;Parent=g12068.t1;
JASKUP010000047.1_Trichopoda_pennipes_isolate_NS2899_ptg000047l,_whole_genome_shotgun_sequence	AUGUSTUS	exon	4088235	4089118	.	-	.	ID=g12068.t1.exon1;Parent=g12068.t1;
JASKUP010000047.1_Trichopoda_pennipes_isolate_NS2899_ptg000047l,_whole_genome_shotgun_sequence	AUGUSTUS	intron	4089119	4089194	1	-	.	ID=g12068.t1.intron1;Parent=g12068.t1;
JASKUP010000047.1_Trichopoda_pennipes_isolate_NS2899_ptg000047l,_whole_genome_shotgun_sequence	AUGUSTUS	CDS	4089195	4089398	1	-	2	ID=g12068.t1.CDS2;Parent=g12068.t1;
JASKUP010000047.1_Trichopoda_pennipes_isolate_NS2899_ptg000047l,_whole_genome_shotgun_sequence	AUGUSTUS	exon	4089195	4089398	.	-	.	ID=g12068.t1.exon2;Parent=g12068.t1;
JASKUP010000047.1_Trichopoda_pennipes_isolate_NS2899_ptg000047l,_whole_genome_shotgun_sequence	AUGUSTUS	intron	4089399	4100500	1	-	.	ID=g12068.t1.intron2;Parent=g12068.t1;
JASKUP010000047.1_Trichopoda_pennipes_isolate_NS2899_ptg000047l,_whole_genome_shotgun_sequence	AUGUSTUS	CDS	4100501	4100714	1	-	0	ID=g12068.t1.CDS3;Parent=g12068.t1;
JASKUP010000047.1_Trichopoda_pennipes_isolate_NS2899_ptg000047l,_whole_genome_shotgun_sequence	AUGUSTUS	exon	4100501	4100714	.	-	.	ID=g12068.t1.exon3;Parent=g12068.t1;
JASKUP010000047.1_Trichopoda_pennipes_isolate_NS2899_ptg000047l,_whole_genome_shotgun_sequence	AUGUSTUS	intron	4100715	4100816	1	-	.	ID=g12068.t1.intron3;Parent=g12068.t1;
JASKUP010000047.1_Trichopoda_pennipes_isolate_NS2899_ptg000047l,_whole_genome_shotgun_sequence	AUGUSTUS	CDS	4100817	4102649	1	-	0	ID=g12068.t1.CDS4;Parent=g12068.t1;
JASKUP010000047.1_Trichopoda_pennipes_isolate_NS2899_ptg000047l,_whole_genome_shotgun_sequence	AUGUSTUS	exon	4100817	4102649	.	-	.	ID=g12068.t1.exon4;Parent=g12068.t1;
JASKUP010000047.1_Trichopoda_pennipes_isolate_NS2899_ptg000047l,_whole_genome_shotgun_sequence	AUGUSTUS	start_codon	4102647	4102649	.	-	0	ID=g12068.t1.start1;Parent=g12068.t1;
JASKUP010000047.1_Trichopoda_pennipes_isolate_NS2899_ptg000047l,_whole_genome_shotgun_sequence	AUGUSTUS	gene	4124506	4126800	.	-	.	ID=g12069;
JASKUP010000047.1_Trichopoda_pennipes_isolate_NS2899_ptg000047l,_whole_genome_shotgun_sequence	AUGUSTUS	mRNA	4124506	4126800	1	-	.	ID=g12069.t1;Parent=g12069;
JASKUP010000047.1_Trichopoda_pennipes_isolate_NS2899_ptg000047l,_whole_genome_shotgun_sequence	AUGUSTUS	stop_codon	4124506	4124508	.	-	0	ID=g12069.t1.stop1;Parent=g12069.t1;
JASKUP010000047.1_Trichopoda_pennipes_isolate_NS2899_ptg000047l,_whole_genome_shotgun_sequence	AUGUSTUS	CDS	4124506	4126800	1	-	0	ID=g12069.t1.CDS1;Parent=g12069.t1;
JASKUP010000047.1_Trichopoda_pennipes_isolate_NS2899_ptg000047l,_whole_genome_shotgun_sequence	AUGUSTUS	exon	4124506	4126800	.	-	.	ID=g12069.t1.exon1;Parent=g12069.t1;
JASKUP010000047.1_Trichopoda_pennipes_isolate_NS2899_ptg000047l,_whole_genome_shotgun_sequence	AUGUSTUS	start_codon	4126798	4126800	.	-	0	ID=g12069.t1.start1;Parent=g12069.t1;
JASKUP010000047.1_Trichopoda_pennipes_isolate_NS2899_ptg000047l,_whole_genome_shotgun_sequence	AUGUSTUS	gene	4126831	4128958	.	-	.	ID=g12070;
JASKUP010000047.1_Trichopoda_pennipes_isolate_NS2899_ptg000047l,_whole_genome_shotgun_sequence	AUGUSTUS	mRNA	4126831	4128958	0.9	-	.	ID=g12070.t1;Parent=g12070;
JASKUP010000047.1_Trichopoda_pennipes_isolate_NS2899_ptg000047l,_whole_genome_shotgun_sequence	AUGUSTUS	stop_codon	4126831	4126833	.	-	0	ID=g12070.t1.stop1;Parent=g12070.t1;
JASKUP010000047.1_Trichopoda_pennipes_isolate_NS2899_ptg000047l,_whole_genome_shotgun_sequence	AUGUSTUS	CDS	4126831	4127550	0.9	-	0	ID=g12070.t1.CDS1;Parent=g12070.t1;
JASKUP010000047.1_Trichopoda_pennipes_isolate_NS2899_ptg000047l,_whole_genome_shotgun_sequence	AUGUSTUS	exon	4126831	4127550	.	-	.	ID=g12070.t1.exon1;Parent=g12070.t1;
JASKUP010000047.1_Trichopoda_pennipes_isolate_NS2899_ptg000047l,_whole_genome_shotgun_sequence	AUGUSTUS	intron	4127551	4127605	0.93	-	.	ID=g12070.t1.intron1;Parent=g12070.t1;
JASKUP010000047.1_Trichopoda_pennipes_isolate_NS2899_ptg000047l,_whole_genome_shotgun_sequence	AUGUSTUS	CDS	4127606	4128958	0.93	-	0	ID=g12070.t1.CDS2;Parent=g12070.t1;
JASKUP010000047.1_Trichopoda_pennipes_isolate_NS2899_ptg000047l,_whole_genome_shotgun_sequence	AUGUSTUS	exon	4127606	4128958	.	-	.	ID=g12070.t1.exon2;Parent=g12070.t1;
JASKUP010000047.1_Trichopoda_pennipes_isolate_NS2899_ptg000047l,_whole_genome_shotgun_sequence	AUGUSTUS	start_codon	4128956	4128958	.	-	0	ID=g12070.t1.start1;Parent=g12070.t1;
JASKUP010000047.1_Trichopoda_pennipes_isolate_NS2899_ptg000047l,_whole_genome_shotgun_sequence	AUGUSTUS	gene	4150609	4151286	.	+	.	ID=g12071;
JASKUP010000047.1_Trichopoda_pennipes_isolate_NS2899_ptg000047l,_whole_genome_shotgun_sequence	AUGUSTUS	mRNA	4150609	4151286	1	+	.	ID=g12071.t1;Parent=g12071;
JASKUP010000047.1_Trichopoda_pennipes_isolate_NS2899_ptg000047l,_whole_genome_shotgun_sequence	AUGUSTUS	start_codon	4150609	4150611	.	+	0	ID=g12071.t1.start1;Parent=g12071.t1;
JASKUP010000047.1_Trichopoda_pennipes_isolate_NS2899_ptg000047l,_whole_genome_shotgun_sequence	AUGUSTUS	CDS	4150609	4151286	1	+	0	ID=g12071.t1.CDS1;Parent=g12071.t1;
JASKUP010000047.1_Trichopoda_pennipes_isolate_NS2899_ptg000047l,_whole_genome_shotgun_sequence	AUGUSTUS	exon	4150609	4151286	.	+	.	ID=g12071.t1.exon1;Parent=g12071.t1;
JASKUP010000047.1_Trichopoda_pennipes_isolate_NS2899_ptg000047l,_whole_genome_shotgun_sequence	AUGUSTUS	stop_codon	4151284	4151286	.	+	0	ID=g12071.t1.stop1;Parent=g12071.t1;
JASKUP010000047.1_Trichopoda_pennipes_isolate_NS2899_ptg000047l,_whole_genome_shotgun_sequence	AUGUSTUS	gene	4151460	4152839	.	-	.	ID=g12072;
JASKUP010000047.1_Trichopoda_pennipes_isolate_NS2899_ptg000047l,_whole_genome_shotgun_sequence	AUGUSTUS	mRNA	4151460	4152836	1	-	.	ID=g12072.t1;Parent=g12072;
JASKUP010000047.1_Trichopoda_pennipes_isolate_NS2899_ptg000047l,_whole_genome_shotgun_sequence	AUGUSTUS	stop_codon	4151460	4151462	.	-	0	ID=g12072.t1.stop1;Parent=g12072.t1;
JASKUP010000047.1_Trichopoda_pennipes_isolate_NS2899_ptg000047l,_whole_genome_shotgun_sequence	AUGUSTUS	CDS	4151460	4152836	1	-	0	ID=g12072.t1.CDS1;Parent=g12072.t1;
JASKUP010000047.1_Trichopoda_pennipes_isolate_NS2899_ptg000047l,_whole_genome_shotgun_sequence	AUGUSTUS	exon	4151460	4152836	.	-	.	ID=g12072.t1.exon1;Parent=g12072.t1;
JASKUP010000047.1_Trichopoda_pennipes_isolate_NS2899_ptg000047l,_whole_genome_shotgun_sequence	AUGUSTUS	start_codon	4152834	4152836	.	-	0	ID=g12072.t1.start1;Parent=g12072.t1;
JASKUP010000047.1_Trichopoda_pennipes_isolate_NS2899_ptg000047l,_whole_genome_shotgun_sequence	GeneMark.hmm3	mRNA	4151460	4152839	.	-	.	ID=g12072.t2;Parent=g12072;
JASKUP010000047.1_Trichopoda_pennipes_isolate_NS2899_ptg000047l,_whole_genome_shotgun_sequence	GeneMark.hmm3	CDS	4151460	4152839	.	-	0	ID=g12072.t2.CDS1;Parent=g12072.t2;
JASKUP010000047.1_Trichopoda_pennipes_isolate_NS2899_ptg000047l,_whole_genome_shotgun_sequence	GeneMark.hmm3	exon	4151460	4152839	.	-	0	ID=g12072.t2.exon1;Parent=g12072.t2;
JASKUP010000047.1_Trichopoda_pennipes_isolate_NS2899_ptg000047l,_whole_genome_shotgun_sequence	AUGUSTUS	gene	4153522	4153962	.	+	.	ID=g12073;
JASKUP010000047.1_Trichopoda_pennipes_isolate_NS2899_ptg000047l,_whole_genome_shotgun_sequence	AUGUSTUS	mRNA	4153522	4153962	1	+	.	ID=g12073.t1;Parent=g12073;
JASKUP010000047.1_Trichopoda_pennipes_isolate_NS2899_ptg000047l,_whole_genome_shotgun_sequence	AUGUSTUS	start_codon	4153522	4153524	.	+	0	ID=g12073.t1.start1;Parent=g12073.t1;
JASKUP010000047.1_Trichopoda_pennipes_isolate_NS2899_ptg000047l,_whole_genome_shotgun_sequence	AUGUSTUS	CDS	4153522	4153962	1	+	0	ID=g12073.t1.CDS1;Parent=g12073.t1;
JASKUP010000047.1_Trichopoda_pennipes_isolate_NS2899_ptg000047l,_whole_genome_shotgun_sequence	AUGUSTUS	exon	4153522	4153962	.	+	.	ID=g12073.t1.exon1;Parent=g12073.t1;
JASKUP010000047.1_Trichopoda_pennipes_isolate_NS2899_ptg000047l,_whole_genome_shotgun_sequence	AUGUSTUS	stop_codon	4153960	4153962	.	+	0	ID=g12073.t1.stop1;Parent=g12073.t1;
JASKUP010000047.1_Trichopoda_pennipes_isolate_NS2899_ptg000047l,_whole_genome_shotgun_sequence	AUGUSTUS	gene	4154241	4158347	.	-	.	ID=g12074;
JASKUP010000047.1_Trichopoda_pennipes_isolate_NS2899_ptg000047l,_whole_genome_shotgun_sequence	AUGUSTUS	mRNA	4154241	4158347	0.65	-	.	ID=g12074.t1;Parent=g12074;
JASKUP010000047.1_Trichopoda_pennipes_isolate_NS2899_ptg000047l,_whole_genome_shotgun_sequence	AUGUSTUS	stop_codon	4154241	4154243	.	-	0	ID=g12074.t1.stop1;Parent=g12074.t1;
JASKUP010000047.1_Trichopoda_pennipes_isolate_NS2899_ptg000047l,_whole_genome_shotgun_sequence	AUGUSTUS	CDS	4154241	4154379	1	-	1	ID=g12074.t1.CDS1;Parent=g12074.t1;
JASKUP010000047.1_Trichopoda_pennipes_isolate_NS2899_ptg000047l,_whole_genome_shotgun_sequence	AUGUSTUS	exon	4154241	4154379	.	-	.	ID=g12074.t1.exon1;Parent=g12074.t1;
JASKUP010000047.1_Trichopoda_pennipes_isolate_NS2899_ptg000047l,_whole_genome_shotgun_sequence	AUGUSTUS	intron	4154380	4154450	1	-	.	ID=g12074.t1.intron1;Parent=g12074.t1;
JASKUP010000047.1_Trichopoda_pennipes_isolate_NS2899_ptg000047l,_whole_genome_shotgun_sequence	AUGUSTUS	CDS	4154451	4154708	1	-	1	ID=g12074.t1.CDS2;Parent=g12074.t1;
JASKUP010000047.1_Trichopoda_pennipes_isolate_NS2899_ptg000047l,_whole_genome_shotgun_sequence	AUGUSTUS	exon	4154451	4154708	.	-	.	ID=g12074.t1.exon2;Parent=g12074.t1;
JASKUP010000047.1_Trichopoda_pennipes_isolate_NS2899_ptg000047l,_whole_genome_shotgun_sequence	AUGUSTUS	intron	4154709	4154774	1	-	.	ID=g12074.t1.intron2;Parent=g12074.t1;
JASKUP010000047.1_Trichopoda_pennipes_isolate_NS2899_ptg000047l,_whole_genome_shotgun_sequence	AUGUSTUS	CDS	4154775	4154894	1	-	1	ID=g12074.t1.CDS3;Parent=g12074.t1;
JASKUP010000047.1_Trichopoda_pennipes_isolate_NS2899_ptg000047l,_whole_genome_shotgun_sequence	AUGUSTUS	exon	4154775	4154894	.	-	.	ID=g12074.t1.exon3;Parent=g12074.t1;
JASKUP010000047.1_Trichopoda_pennipes_isolate_NS2899_ptg000047l,_whole_genome_shotgun_sequence	AUGUSTUS	intron	4154895	4154972	1	-	.	ID=g12074.t1.intron3;Parent=g12074.t1;
JASKUP010000047.1_Trichopoda_pennipes_isolate_NS2899_ptg000047l,_whole_genome_shotgun_sequence	AUGUSTUS	CDS	4154973	4155110	1	-	1	ID=g12074.t1.CDS4;Parent=g12074.t1;
JASKUP010000047.1_Trichopoda_pennipes_isolate_NS2899_ptg000047l,_whole_genome_shotgun_sequence	AUGUSTUS	exon	4154973	4155110	.	-	.	ID=g12074.t1.exon4;Parent=g12074.t1;
JASKUP010000047.1_Trichopoda_pennipes_isolate_NS2899_ptg000047l,_whole_genome_shotgun_sequence	AUGUSTUS	intron	4155111	4157221	1	-	.	ID=g12074.t1.intron4;Parent=g12074.t1;
JASKUP010000047.1_Trichopoda_pennipes_isolate_NS2899_ptg000047l,_whole_genome_shotgun_sequence	AUGUSTUS	CDS	4157222	4157414	1	-	2	ID=g12074.t1.CDS5;Parent=g12074.t1;
JASKUP010000047.1_Trichopoda_pennipes_isolate_NS2899_ptg000047l,_whole_genome_shotgun_sequence	AUGUSTUS	exon	4157222	4157414	.	-	.	ID=g12074.t1.exon5;Parent=g12074.t1;
JASKUP010000047.1_Trichopoda_pennipes_isolate_NS2899_ptg000047l,_whole_genome_shotgun_sequence	AUGUSTUS	intron	4157415	4157488	1	-	.	ID=g12074.t1.intron5;Parent=g12074.t1;
JASKUP010000047.1_Trichopoda_pennipes_isolate_NS2899_ptg000047l,_whole_genome_shotgun_sequence	AUGUSTUS	CDS	4157489	4157598	1	-	1	ID=g12074.t1.CDS6;Parent=g12074.t1;
JASKUP010000047.1_Trichopoda_pennipes_isolate_NS2899_ptg000047l,_whole_genome_shotgun_sequence	AUGUSTUS	exon	4157489	4157598	.	-	.	ID=g12074.t1.exon6;Parent=g12074.t1;
JASKUP010000047.1_Trichopoda_pennipes_isolate_NS2899_ptg000047l,_whole_genome_shotgun_sequence	AUGUSTUS	intron	4157599	4157661	1	-	.	ID=g12074.t1.intron6;Parent=g12074.t1;
JASKUP010000047.1_Trichopoda_pennipes_isolate_NS2899_ptg000047l,_whole_genome_shotgun_sequence	AUGUSTUS	CDS	4157662	4158255	0.95	-	1	ID=g12074.t1.CDS7;Parent=g12074.t1;
JASKUP010000047.1_Trichopoda_pennipes_isolate_NS2899_ptg000047l,_whole_genome_shotgun_sequence	AUGUSTUS	exon	4157662	4158255	.	-	.	ID=g12074.t1.exon7;Parent=g12074.t1;
JASKUP010000047.1_Trichopoda_pennipes_isolate_NS2899_ptg000047l,_whole_genome_shotgun_sequence	AUGUSTUS	intron	4158256	4158327	0.65	-	.	ID=g12074.t1.intron7;Parent=g12074.t1;
JASKUP010000047.1_Trichopoda_pennipes_isolate_NS2899_ptg000047l,_whole_genome_shotgun_sequence	AUGUSTUS	CDS	4158328	4158347	0.65	-	0	ID=g12074.t1.CDS8;Parent=g12074.t1;
JASKUP010000047.1_Trichopoda_pennipes_isolate_NS2899_ptg000047l,_whole_genome_shotgun_sequence	AUGUSTUS	exon	4158328	4158347	.	-	.	ID=g12074.t1.exon8;Parent=g12074.t1;
JASKUP010000047.1_Trichopoda_pennipes_isolate_NS2899_ptg000047l,_whole_genome_shotgun_sequence	AUGUSTUS	start_codon	4158345	4158347	.	-	0	ID=g12074.t1.start1;Parent=g12074.t1;
JASKUP010000047.1_Trichopoda_pennipes_isolate_NS2899_ptg000047l,_whole_genome_shotgun_sequence	AUGUSTUS	gene	4202128	4210877	.	-	.	ID=g12075;
JASKUP010000047.1_Trichopoda_pennipes_isolate_NS2899_ptg000047l,_whole_genome_shotgun_sequence	AUGUSTUS	mRNA	4202128	4210877	1	-	.	ID=g12075.t1;Parent=g12075;
JASKUP010000047.1_Trichopoda_pennipes_isolate_NS2899_ptg000047l,_whole_genome_shotgun_sequence	AUGUSTUS	stop_codon	4202128	4202130	.	-	0	ID=g12075.t1.stop1;Parent=g12075.t1;
JASKUP010000047.1_Trichopoda_pennipes_isolate_NS2899_ptg000047l,_whole_genome_shotgun_sequence	AUGUSTUS	CDS	4202128	4202260	1	-	1	ID=g12075.t1.CDS1;Parent=g12075.t1;
JASKUP010000047.1_Trichopoda_pennipes_isolate_NS2899_ptg000047l,_whole_genome_shotgun_sequence	AUGUSTUS	exon	4202128	4202260	.	-	.	ID=g12075.t1.exon1;Parent=g12075.t1;
JASKUP010000047.1_Trichopoda_pennipes_isolate_NS2899_ptg000047l,_whole_genome_shotgun_sequence	AUGUSTUS	intron	4202261	4202330	1	-	.	ID=g12075.t1.intron1;Parent=g12075.t1;
JASKUP010000047.1_Trichopoda_pennipes_isolate_NS2899_ptg000047l,_whole_genome_shotgun_sequence	AUGUSTUS	CDS	4202331	4202588	1	-	1	ID=g12075.t1.CDS2;Parent=g12075.t1;
JASKUP010000047.1_Trichopoda_pennipes_isolate_NS2899_ptg000047l,_whole_genome_shotgun_sequence	AUGUSTUS	exon	4202331	4202588	.	-	.	ID=g12075.t1.exon2;Parent=g12075.t1;
JASKUP010000047.1_Trichopoda_pennipes_isolate_NS2899_ptg000047l,_whole_genome_shotgun_sequence	AUGUSTUS	intron	4202589	4204625	1	-	.	ID=g12075.t1.intron2;Parent=g12075.t1;
JASKUP010000047.1_Trichopoda_pennipes_isolate_NS2899_ptg000047l,_whole_genome_shotgun_sequence	AUGUSTUS	CDS	4204626	4205067	1	-	2	ID=g12075.t1.CDS3;Parent=g12075.t1;
JASKUP010000047.1_Trichopoda_pennipes_isolate_NS2899_ptg000047l,_whole_genome_shotgun_sequence	AUGUSTUS	exon	4204626	4205067	.	-	.	ID=g12075.t1.exon3;Parent=g12075.t1;
JASKUP010000047.1_Trichopoda_pennipes_isolate_NS2899_ptg000047l,_whole_genome_shotgun_sequence	AUGUSTUS	intron	4205068	4205242	1	-	.	ID=g12075.t1.intron3;Parent=g12075.t1;
JASKUP010000047.1_Trichopoda_pennipes_isolate_NS2899_ptg000047l,_whole_genome_shotgun_sequence	AUGUSTUS	CDS	4205243	4205747	1	-	0	ID=g12075.t1.CDS4;Parent=g12075.t1;
JASKUP010000047.1_Trichopoda_pennipes_isolate_NS2899_ptg000047l,_whole_genome_shotgun_sequence	AUGUSTUS	exon	4205243	4205747	.	-	.	ID=g12075.t1.exon4;Parent=g12075.t1;
JASKUP010000047.1_Trichopoda_pennipes_isolate_NS2899_ptg000047l,_whole_genome_shotgun_sequence	AUGUSTUS	intron	4205748	4210607	1	-	.	ID=g12075.t1.intron4;Parent=g12075.t1;
JASKUP010000047.1_Trichopoda_pennipes_isolate_NS2899_ptg000047l,_whole_genome_shotgun_sequence	AUGUSTUS	CDS	4210608	4210877	1	-	0	ID=g12075.t1.CDS5;Parent=g12075.t1;
JASKUP010000047.1_Trichopoda_pennipes_isolate_NS2899_ptg000047l,_whole_genome_shotgun_sequence	AUGUSTUS	exon	4210608	4210877	.	-	.	ID=g12075.t1.exon5;Parent=g12075.t1;
JASKUP010000047.1_Trichopoda_pennipes_isolate_NS2899_ptg000047l,_whole_genome_shotgun_sequence	AUGUSTUS	start_codon	4210875	4210877	.	-	0	ID=g12075.t1.start1;Parent=g12075.t1;
JASKUP010000047.1_Trichopoda_pennipes_isolate_NS2899_ptg000047l,_whole_genome_shotgun_sequence	AUGUSTUS	gene	4365969	4410364	.	+	.	ID=g12076;
JASKUP010000047.1_Trichopoda_pennipes_isolate_NS2899_ptg000047l,_whole_genome_shotgun_sequence	AUGUSTUS	mRNA	4365969	4410364	1	+	.	ID=g12076.t1;Parent=g12076;
JASKUP010000047.1_Trichopoda_pennipes_isolate_NS2899_ptg000047l,_whole_genome_shotgun_sequence	AUGUSTUS	start_codon	4365969	4365971	.	+	0	ID=g12076.t1.start1;Parent=g12076.t1;
JASKUP010000047.1_Trichopoda_pennipes_isolate_NS2899_ptg000047l,_whole_genome_shotgun_sequence	AUGUSTUS	CDS	4365969	4366256	1	+	0	ID=g12076.t1.CDS1;Parent=g12076.t1;
JASKUP010000047.1_Trichopoda_pennipes_isolate_NS2899_ptg000047l,_whole_genome_shotgun_sequence	AUGUSTUS	exon	4365969	4366256	.	+	.	ID=g12076.t1.exon1;Parent=g12076.t1;
JASKUP010000047.1_Trichopoda_pennipes_isolate_NS2899_ptg000047l,_whole_genome_shotgun_sequence	AUGUSTUS	intron	4366257	4395655	1	+	.	ID=g12076.t1.intron1;Parent=g12076.t1;
JASKUP010000047.1_Trichopoda_pennipes_isolate_NS2899_ptg000047l,_whole_genome_shotgun_sequence	AUGUSTUS	CDS	4395656	4395772	1	+	0	ID=g12076.t1.CDS2;Parent=g12076.t1;
JASKUP010000047.1_Trichopoda_pennipes_isolate_NS2899_ptg000047l,_whole_genome_shotgun_sequence	AUGUSTUS	exon	4395656	4395772	.	+	.	ID=g12076.t1.exon2;Parent=g12076.t1;
JASKUP010000047.1_Trichopoda_pennipes_isolate_NS2899_ptg000047l,_whole_genome_shotgun_sequence	AUGUSTUS	intron	4395773	4395846	1	+	.	ID=g12076.t1.intron2;Parent=g12076.t1;
JASKUP010000047.1_Trichopoda_pennipes_isolate_NS2899_ptg000047l,_whole_genome_shotgun_sequence	AUGUSTUS	CDS	4395847	4395951	1	+	0	ID=g12076.t1.CDS3;Parent=g12076.t1;
JASKUP010000047.1_Trichopoda_pennipes_isolate_NS2899_ptg000047l,_whole_genome_shotgun_sequence	AUGUSTUS	exon	4395847	4395951	.	+	.	ID=g12076.t1.exon3;Parent=g12076.t1;
JASKUP010000047.1_Trichopoda_pennipes_isolate_NS2899_ptg000047l,_whole_genome_shotgun_sequence	AUGUSTUS	intron	4395952	4396031	1	+	.	ID=g12076.t1.intron3;Parent=g12076.t1;
JASKUP010000047.1_Trichopoda_pennipes_isolate_NS2899_ptg000047l,_whole_genome_shotgun_sequence	AUGUSTUS	CDS	4396032	4396175	1	+	0	ID=g12076.t1.CDS4;Parent=g12076.t1;
JASKUP010000047.1_Trichopoda_pennipes_isolate_NS2899_ptg000047l,_whole_genome_shotgun_sequence	AUGUSTUS	exon	4396032	4396175	.	+	.	ID=g12076.t1.exon4;Parent=g12076.t1;
JASKUP010000047.1_Trichopoda_pennipes_isolate_NS2899_ptg000047l,_whole_genome_shotgun_sequence	AUGUSTUS	intron	4396176	4404535	1	+	.	ID=g12076.t1.intron4;Parent=g12076.t1;
JASKUP010000047.1_Trichopoda_pennipes_isolate_NS2899_ptg000047l,_whole_genome_shotgun_sequence	AUGUSTUS	CDS	4404536	4404670	1	+	0	ID=g12076.t1.CDS5;Parent=g12076.t1;
JASKUP010000047.1_Trichopoda_pennipes_isolate_NS2899_ptg000047l,_whole_genome_shotgun_sequence	AUGUSTUS	exon	4404536	4404670	.	+	.	ID=g12076.t1.exon5;Parent=g12076.t1;
JASKUP010000047.1_Trichopoda_pennipes_isolate_NS2899_ptg000047l,_whole_genome_shotgun_sequence	AUGUSTUS	intron	4404671	4404769	1	+	.	ID=g12076.t1.intron5;Parent=g12076.t1;
JASKUP010000047.1_Trichopoda_pennipes_isolate_NS2899_ptg000047l,_whole_genome_shotgun_sequence	AUGUSTUS	CDS	4404770	4404890	1	+	0	ID=g12076.t1.CDS6;Parent=g12076.t1;
JASKUP010000047.1_Trichopoda_pennipes_isolate_NS2899_ptg000047l,_whole_genome_shotgun_sequence	AUGUSTUS	exon	4404770	4404890	.	+	.	ID=g12076.t1.exon6;Parent=g12076.t1;
JASKUP010000047.1_Trichopoda_pennipes_isolate_NS2899_ptg000047l,_whole_genome_shotgun_sequence	AUGUSTUS	intron	4404891	4404979	1	+	.	ID=g12076.t1.intron6;Parent=g12076.t1;
JASKUP010000047.1_Trichopoda_pennipes_isolate_NS2899_ptg000047l,_whole_genome_shotgun_sequence	AUGUSTUS	CDS	4404980	4405282	1	+	2	ID=g12076.t1.CDS7;Parent=g12076.t1;
JASKUP010000047.1_Trichopoda_pennipes_isolate_NS2899_ptg000047l,_whole_genome_shotgun_sequence	AUGUSTUS	exon	4404980	4405282	.	+	.	ID=g12076.t1.exon7;Parent=g12076.t1;
JASKUP010000047.1_Trichopoda_pennipes_isolate_NS2899_ptg000047l,_whole_genome_shotgun_sequence	AUGUSTUS	intron	4405283	4405364	1	+	.	ID=g12076.t1.intron7;Parent=g12076.t1;
JASKUP010000047.1_Trichopoda_pennipes_isolate_NS2899_ptg000047l,_whole_genome_shotgun_sequence	AUGUSTUS	CDS	4405365	4405497	1	+	2	ID=g12076.t1.CDS8;Parent=g12076.t1;
JASKUP010000047.1_Trichopoda_pennipes_isolate_NS2899_ptg000047l,_whole_genome_shotgun_sequence	AUGUSTUS	exon	4405365	4405497	.	+	.	ID=g12076.t1.exon8;Parent=g12076.t1;
JASKUP010000047.1_Trichopoda_pennipes_isolate_NS2899_ptg000047l,_whole_genome_shotgun_sequence	AUGUSTUS	intron	4405498	4409878	1	+	.	ID=g12076.t1.intron8;Parent=g12076.t1;
JASKUP010000047.1_Trichopoda_pennipes_isolate_NS2899_ptg000047l,_whole_genome_shotgun_sequence	AUGUSTUS	CDS	4409879	4410136	1	+	1	ID=g12076.t1.CDS9;Parent=g12076.t1;
JASKUP010000047.1_Trichopoda_pennipes_isolate_NS2899_ptg000047l,_whole_genome_shotgun_sequence	AUGUSTUS	exon	4409879	4410136	.	+	.	ID=g12076.t1.exon9;Parent=g12076.t1;
JASKUP010000047.1_Trichopoda_pennipes_isolate_NS2899_ptg000047l,_whole_genome_shotgun_sequence	AUGUSTUS	intron	4410137	4410216	1	+	.	ID=g12076.t1.intron9;Parent=g12076.t1;
JASKUP010000047.1_Trichopoda_pennipes_isolate_NS2899_ptg000047l,_whole_genome_shotgun_sequence	AUGUSTUS	CDS	4410217	4410364	1	+	1	ID=g12076.t1.CDS10;Parent=g12076.t1;
JASKUP010000047.1_Trichopoda_pennipes_isolate_NS2899_ptg000047l,_whole_genome_shotgun_sequence	AUGUSTUS	exon	4410217	4410364	.	+	.	ID=g12076.t1.exon10;Parent=g12076.t1;
JASKUP010000047.1_Trichopoda_pennipes_isolate_NS2899_ptg000047l,_whole_genome_shotgun_sequence	AUGUSTUS	stop_codon	4410362	4410364	.	+	0	ID=g12076.t1.stop1;Parent=g12076.t1;
JASKUP010000047.1_Trichopoda_pennipes_isolate_NS2899_ptg000047l,_whole_genome_shotgun_sequence	AUGUSTUS	gene	4440501	4446039	.	+	.	ID=g12077;
JASKUP010000047.1_Trichopoda_pennipes_isolate_NS2899_ptg000047l,_whole_genome_shotgun_sequence	AUGUSTUS	mRNA	4440501	4446039	1	+	.	ID=g12077.t1;Parent=g12077;
JASKUP010000047.1_Trichopoda_pennipes_isolate_NS2899_ptg000047l,_whole_genome_shotgun_sequence	AUGUSTUS	start_codon	4440501	4440503	.	+	0	ID=g12077.t1.start1;Parent=g12077.t1;
JASKUP010000047.1_Trichopoda_pennipes_isolate_NS2899_ptg000047l,_whole_genome_shotgun_sequence	AUGUSTUS	CDS	4440501	4440775	1	+	0	ID=g12077.t1.CDS1;Parent=g12077.t1;
JASKUP010000047.1_Trichopoda_pennipes_isolate_NS2899_ptg000047l,_whole_genome_shotgun_sequence	AUGUSTUS	exon	4440501	4440775	.	+	.	ID=g12077.t1.exon1;Parent=g12077.t1;
JASKUP010000047.1_Trichopoda_pennipes_isolate_NS2899_ptg000047l,_whole_genome_shotgun_sequence	AUGUSTUS	intron	4440776	4440855	1	+	.	ID=g12077.t1.intron1;Parent=g12077.t1;
JASKUP010000047.1_Trichopoda_pennipes_isolate_NS2899_ptg000047l,_whole_genome_shotgun_sequence	AUGUSTUS	CDS	4440856	4441119	1	+	1	ID=g12077.t1.CDS2;Parent=g12077.t1;
JASKUP010000047.1_Trichopoda_pennipes_isolate_NS2899_ptg000047l,_whole_genome_shotgun_sequence	AUGUSTUS	exon	4440856	4441119	.	+	.	ID=g12077.t1.exon2;Parent=g12077.t1;
JASKUP010000047.1_Trichopoda_pennipes_isolate_NS2899_ptg000047l,_whole_genome_shotgun_sequence	AUGUSTUS	intron	4441120	4441179	1	+	.	ID=g12077.t1.intron2;Parent=g12077.t1;
JASKUP010000047.1_Trichopoda_pennipes_isolate_NS2899_ptg000047l,_whole_genome_shotgun_sequence	AUGUSTUS	CDS	4441180	4441452	1	+	1	ID=g12077.t1.CDS3;Parent=g12077.t1;
JASKUP010000047.1_Trichopoda_pennipes_isolate_NS2899_ptg000047l,_whole_genome_shotgun_sequence	AUGUSTUS	exon	4441180	4441452	.	+	.	ID=g12077.t1.exon3;Parent=g12077.t1;
JASKUP010000047.1_Trichopoda_pennipes_isolate_NS2899_ptg000047l,_whole_genome_shotgun_sequence	AUGUSTUS	intron	4441453	4444393	1	+	.	ID=g12077.t1.intron3;Parent=g12077.t1;
JASKUP010000047.1_Trichopoda_pennipes_isolate_NS2899_ptg000047l,_whole_genome_shotgun_sequence	AUGUSTUS	CDS	4444394	4444529	1	+	1	ID=g12077.t1.CDS4;Parent=g12077.t1;
JASKUP010000047.1_Trichopoda_pennipes_isolate_NS2899_ptg000047l,_whole_genome_shotgun_sequence	AUGUSTUS	exon	4444394	4444529	.	+	.	ID=g12077.t1.exon4;Parent=g12077.t1;
JASKUP010000047.1_Trichopoda_pennipes_isolate_NS2899_ptg000047l,_whole_genome_shotgun_sequence	AUGUSTUS	intron	4444530	4444596	1	+	.	ID=g12077.t1.intron4;Parent=g12077.t1;
JASKUP010000047.1_Trichopoda_pennipes_isolate_NS2899_ptg000047l,_whole_genome_shotgun_sequence	AUGUSTUS	CDS	4444597	4445787	1	+	0	ID=g12077.t1.CDS5;Parent=g12077.t1;
JASKUP010000047.1_Trichopoda_pennipes_isolate_NS2899_ptg000047l,_whole_genome_shotgun_sequence	AUGUSTUS	exon	4444597	4445787	.	+	.	ID=g12077.t1.exon5;Parent=g12077.t1;
JASKUP010000047.1_Trichopoda_pennipes_isolate_NS2899_ptg000047l,_whole_genome_shotgun_sequence	AUGUSTUS	intron	4445788	4445850	1	+	.	ID=g12077.t1.intron5;Parent=g12077.t1;
JASKUP010000047.1_Trichopoda_pennipes_isolate_NS2899_ptg000047l,_whole_genome_shotgun_sequence	AUGUSTUS	CDS	4445851	4446039	1	+	0	ID=g12077.t1.CDS6;Parent=g12077.t1;
JASKUP010000047.1_Trichopoda_pennipes_isolate_NS2899_ptg000047l,_whole_genome_shotgun_sequence	AUGUSTUS	exon	4445851	4446039	.	+	.	ID=g12077.t1.exon6;Parent=g12077.t1;
JASKUP010000047.1_Trichopoda_pennipes_isolate_NS2899_ptg000047l,_whole_genome_shotgun_sequence	AUGUSTUS	stop_codon	4446037	4446039	.	+	0	ID=g12077.t1.stop1;Parent=g12077.t1;
JASKUP010000047.1_Trichopoda_pennipes_isolate_NS2899_ptg000047l,_whole_genome_shotgun_sequence	AUGUSTUS	gene	4482415	4494683	.	+	.	ID=g12078;
JASKUP010000047.1_Trichopoda_pennipes_isolate_NS2899_ptg000047l,_whole_genome_shotgun_sequence	AUGUSTUS	mRNA	4482415	4494683	1	+	.	ID=g12078.t1;Parent=g12078;
JASKUP010000047.1_Trichopoda_pennipes_isolate_NS2899_ptg000047l,_whole_genome_shotgun_sequence	AUGUSTUS	start_codon	4482415	4482417	.	+	0	ID=g12078.t1.start1;Parent=g12078.t1;
JASKUP010000047.1_Trichopoda_pennipes_isolate_NS2899_ptg000047l,_whole_genome_shotgun_sequence	AUGUSTUS	CDS	4482415	4482622	1	+	0	ID=g12078.t1.CDS1;Parent=g12078.t1;
JASKUP010000047.1_Trichopoda_pennipes_isolate_NS2899_ptg000047l,_whole_genome_shotgun_sequence	AUGUSTUS	exon	4482415	4482622	.	+	.	ID=g12078.t1.exon1;Parent=g12078.t1;
JASKUP010000047.1_Trichopoda_pennipes_isolate_NS2899_ptg000047l,_whole_genome_shotgun_sequence	AUGUSTUS	intron	4482623	4482705	1	+	.	ID=g12078.t1.intron1;Parent=g12078.t1;
JASKUP010000047.1_Trichopoda_pennipes_isolate_NS2899_ptg000047l,_whole_genome_shotgun_sequence	AUGUSTUS	CDS	4482706	4482887	1	+	2	ID=g12078.t1.CDS2;Parent=g12078.t1;
JASKUP010000047.1_Trichopoda_pennipes_isolate_NS2899_ptg000047l,_whole_genome_shotgun_sequence	AUGUSTUS	exon	4482706	4482887	.	+	.	ID=g12078.t1.exon2;Parent=g12078.t1;
JASKUP010000047.1_Trichopoda_pennipes_isolate_NS2899_ptg000047l,_whole_genome_shotgun_sequence	AUGUSTUS	intron	4482888	4491826	1	+	.	ID=g12078.t1.intron2;Parent=g12078.t1;
JASKUP010000047.1_Trichopoda_pennipes_isolate_NS2899_ptg000047l,_whole_genome_shotgun_sequence	AUGUSTUS	CDS	4491827	4491942	1	+	0	ID=g12078.t1.CDS3;Parent=g12078.t1;
JASKUP010000047.1_Trichopoda_pennipes_isolate_NS2899_ptg000047l,_whole_genome_shotgun_sequence	AUGUSTUS	exon	4491827	4491942	.	+	.	ID=g12078.t1.exon3;Parent=g12078.t1;
JASKUP010000047.1_Trichopoda_pennipes_isolate_NS2899_ptg000047l,_whole_genome_shotgun_sequence	AUGUSTUS	intron	4491943	4493833	1	+	.	ID=g12078.t1.intron3;Parent=g12078.t1;
JASKUP010000047.1_Trichopoda_pennipes_isolate_NS2899_ptg000047l,_whole_genome_shotgun_sequence	AUGUSTUS	CDS	4493834	4494268	1	+	1	ID=g12078.t1.CDS4;Parent=g12078.t1;
JASKUP010000047.1_Trichopoda_pennipes_isolate_NS2899_ptg000047l,_whole_genome_shotgun_sequence	AUGUSTUS	exon	4493834	4494268	.	+	.	ID=g12078.t1.exon4;Parent=g12078.t1;
JASKUP010000047.1_Trichopoda_pennipes_isolate_NS2899_ptg000047l,_whole_genome_shotgun_sequence	AUGUSTUS	intron	4494269	4494361	1	+	.	ID=g12078.t1.intron4;Parent=g12078.t1;
JASKUP010000047.1_Trichopoda_pennipes_isolate_NS2899_ptg000047l,_whole_genome_shotgun_sequence	AUGUSTUS	CDS	4494362	4494683	1	+	1	ID=g12078.t1.CDS5;Parent=g12078.t1;
JASKUP010000047.1_Trichopoda_pennipes_isolate_NS2899_ptg000047l,_whole_genome_shotgun_sequence	AUGUSTUS	exon	4494362	4494683	.	+	.	ID=g12078.t1.exon5;Parent=g12078.t1;
JASKUP010000047.1_Trichopoda_pennipes_isolate_NS2899_ptg000047l,_whole_genome_shotgun_sequence	AUGUSTUS	stop_codon	4494681	4494683	.	+	0	ID=g12078.t1.stop1;Parent=g12078.t1;
JASKUP010000047.1_Trichopoda_pennipes_isolate_NS2899_ptg000047l,_whole_genome_shotgun_sequence	AUGUSTUS	gene	4500885	4502468	.	-	.	ID=g12079;
JASKUP010000047.1_Trichopoda_pennipes_isolate_NS2899_ptg000047l,_whole_genome_shotgun_sequence	AUGUSTUS	mRNA	4500885	4502468	1	-	.	ID=g12079.t1;Parent=g12079;
JASKUP010000047.1_Trichopoda_pennipes_isolate_NS2899_ptg000047l,_whole_genome_shotgun_sequence	AUGUSTUS	stop_codon	4500885	4500887	.	-	0	ID=g12079.t1.stop1;Parent=g12079.t1;
JASKUP010000047.1_Trichopoda_pennipes_isolate_NS2899_ptg000047l,_whole_genome_shotgun_sequence	AUGUSTUS	CDS	4500885	4502468	1	-	0	ID=g12079.t1.CDS1;Parent=g12079.t1;
JASKUP010000047.1_Trichopoda_pennipes_isolate_NS2899_ptg000047l,_whole_genome_shotgun_sequence	AUGUSTUS	exon	4500885	4502468	.	-	.	ID=g12079.t1.exon1;Parent=g12079.t1;
JASKUP010000047.1_Trichopoda_pennipes_isolate_NS2899_ptg000047l,_whole_genome_shotgun_sequence	AUGUSTUS	start_codon	4502466	4502468	.	-	0	ID=g12079.t1.start1;Parent=g12079.t1;
JASKUP010000047.1_Trichopoda_pennipes_isolate_NS2899_ptg000047l,_whole_genome_shotgun_sequence	AUGUSTUS	gene	4503541	4506843	.	+	.	ID=g12080;
JASKUP010000047.1_Trichopoda_pennipes_isolate_NS2899_ptg000047l,_whole_genome_shotgun_sequence	AUGUSTUS	mRNA	4503541	4506843	1	+	.	ID=g12080.t1;Parent=g12080;
JASKUP010000047.1_Trichopoda_pennipes_isolate_NS2899_ptg000047l,_whole_genome_shotgun_sequence	AUGUSTUS	start_codon	4503541	4503543	.	+	0	ID=g12080.t1.start1;Parent=g12080.t1;
JASKUP010000047.1_Trichopoda_pennipes_isolate_NS2899_ptg000047l,_whole_genome_shotgun_sequence	AUGUSTUS	CDS	4503541	4504017	1	+	0	ID=g12080.t1.CDS1;Parent=g12080.t1;
JASKUP010000047.1_Trichopoda_pennipes_isolate_NS2899_ptg000047l,_whole_genome_shotgun_sequence	AUGUSTUS	exon	4503541	4504017	.	+	.	ID=g12080.t1.exon1;Parent=g12080.t1;
JASKUP010000047.1_Trichopoda_pennipes_isolate_NS2899_ptg000047l,_whole_genome_shotgun_sequence	AUGUSTUS	intron	4504018	4504387	1	+	.	ID=g12080.t1.intron1;Parent=g12080.t1;
JASKUP010000047.1_Trichopoda_pennipes_isolate_NS2899_ptg000047l,_whole_genome_shotgun_sequence	AUGUSTUS	CDS	4504388	4506709	1	+	0	ID=g12080.t1.CDS2;Parent=g12080.t1;
JASKUP010000047.1_Trichopoda_pennipes_isolate_NS2899_ptg000047l,_whole_genome_shotgun_sequence	AUGUSTUS	exon	4504388	4506709	.	+	.	ID=g12080.t1.exon2;Parent=g12080.t1;
JASKUP010000047.1_Trichopoda_pennipes_isolate_NS2899_ptg000047l,_whole_genome_shotgun_sequence	AUGUSTUS	intron	4506710	4506813	1	+	.	ID=g12080.t1.intron2;Parent=g12080.t1;
JASKUP010000047.1_Trichopoda_pennipes_isolate_NS2899_ptg000047l,_whole_genome_shotgun_sequence	AUGUSTUS	CDS	4506814	4506843	1	+	0	ID=g12080.t1.CDS3;Parent=g12080.t1;
JASKUP010000047.1_Trichopoda_pennipes_isolate_NS2899_ptg000047l,_whole_genome_shotgun_sequence	AUGUSTUS	exon	4506814	4506843	.	+	.	ID=g12080.t1.exon3;Parent=g12080.t1;
JASKUP010000047.1_Trichopoda_pennipes_isolate_NS2899_ptg000047l,_whole_genome_shotgun_sequence	AUGUSTUS	stop_codon	4506841	4506843	.	+	0	ID=g12080.t1.stop1;Parent=g12080.t1;
JASKUP010000047.1_Trichopoda_pennipes_isolate_NS2899_ptg000047l,_whole_genome_shotgun_sequence	AUGUSTUS	gene	4508044	4509618	.	-	.	ID=g12081;
JASKUP010000047.1_Trichopoda_pennipes_isolate_NS2899_ptg000047l,_whole_genome_shotgun_sequence	AUGUSTUS	mRNA	4508044	4509618	1	-	.	ID=g12081.t1;Parent=g12081;
JASKUP010000047.1_Trichopoda_pennipes_isolate_NS2899_ptg000047l,_whole_genome_shotgun_sequence	AUGUSTUS	stop_codon	4508044	4508046	.	-	0	ID=g12081.t1.stop1;Parent=g12081.t1;
JASKUP010000047.1_Trichopoda_pennipes_isolate_NS2899_ptg000047l,_whole_genome_shotgun_sequence	AUGUSTUS	CDS	4508044	4509618	1	-	0	ID=g12081.t1.CDS1;Parent=g12081.t1;
JASKUP010000047.1_Trichopoda_pennipes_isolate_NS2899_ptg000047l,_whole_genome_shotgun_sequence	AUGUSTUS	exon	4508044	4509618	.	-	.	ID=g12081.t1.exon1;Parent=g12081.t1;
JASKUP010000047.1_Trichopoda_pennipes_isolate_NS2899_ptg000047l,_whole_genome_shotgun_sequence	AUGUSTUS	start_codon	4509616	4509618	.	-	0	ID=g12081.t1.start1;Parent=g12081.t1;
JASKUP010000047.1_Trichopoda_pennipes_isolate_NS2899_ptg000047l,_whole_genome_shotgun_sequence	AUGUSTUS	gene	4510691	4513993	.	+	.	ID=g12082;
JASKUP010000047.1_Trichopoda_pennipes_isolate_NS2899_ptg000047l,_whole_genome_shotgun_sequence	AUGUSTUS	mRNA	4510691	4513993	1	+	.	ID=g12082.t1;Parent=g12082;
JASKUP010000047.1_Trichopoda_pennipes_isolate_NS2899_ptg000047l,_whole_genome_shotgun_sequence	AUGUSTUS	start_codon	4510691	4510693	.	+	0	ID=g12082.t1.start1;Parent=g12082.t1;
JASKUP010000047.1_Trichopoda_pennipes_isolate_NS2899_ptg000047l,_whole_genome_shotgun_sequence	AUGUSTUS	CDS	4510691	4511167	1	+	0	ID=g12082.t1.CDS1;Parent=g12082.t1;
JASKUP010000047.1_Trichopoda_pennipes_isolate_NS2899_ptg000047l,_whole_genome_shotgun_sequence	AUGUSTUS	exon	4510691	4511167	.	+	.	ID=g12082.t1.exon1;Parent=g12082.t1;
JASKUP010000047.1_Trichopoda_pennipes_isolate_NS2899_ptg000047l,_whole_genome_shotgun_sequence	AUGUSTUS	intron	4511168	4511537	1	+	.	ID=g12082.t1.intron1;Parent=g12082.t1;
JASKUP010000047.1_Trichopoda_pennipes_isolate_NS2899_ptg000047l,_whole_genome_shotgun_sequence	AUGUSTUS	CDS	4511538	4513859	1	+	0	ID=g12082.t1.CDS2;Parent=g12082.t1;
JASKUP010000047.1_Trichopoda_pennipes_isolate_NS2899_ptg000047l,_whole_genome_shotgun_sequence	AUGUSTUS	exon	4511538	4513859	.	+	.	ID=g12082.t1.exon2;Parent=g12082.t1;
JASKUP010000047.1_Trichopoda_pennipes_isolate_NS2899_ptg000047l,_whole_genome_shotgun_sequence	AUGUSTUS	intron	4513860	4513963	1	+	.	ID=g12082.t1.intron2;Parent=g12082.t1;
JASKUP010000047.1_Trichopoda_pennipes_isolate_NS2899_ptg000047l,_whole_genome_shotgun_sequence	AUGUSTUS	CDS	4513964	4513993	1	+	0	ID=g12082.t1.CDS3;Parent=g12082.t1;
JASKUP010000047.1_Trichopoda_pennipes_isolate_NS2899_ptg000047l,_whole_genome_shotgun_sequence	AUGUSTUS	exon	4513964	4513993	.	+	.	ID=g12082.t1.exon3;Parent=g12082.t1;
JASKUP010000047.1_Trichopoda_pennipes_isolate_NS2899_ptg000047l,_whole_genome_shotgun_sequence	AUGUSTUS	stop_codon	4513991	4513993	.	+	0	ID=g12082.t1.stop1;Parent=g12082.t1;
JASKUP010000047.1_Trichopoda_pennipes_isolate_NS2899_ptg000047l,_whole_genome_shotgun_sequence	AUGUSTUS	gene	4515198	4516772	.	-	.	ID=g12083;
JASKUP010000047.1_Trichopoda_pennipes_isolate_NS2899_ptg000047l,_whole_genome_shotgun_sequence	AUGUSTUS	mRNA	4515198	4516772	0.78	-	.	ID=g12083.t1;Parent=g12083;
JASKUP010000047.1_Trichopoda_pennipes_isolate_NS2899_ptg000047l,_whole_genome_shotgun_sequence	AUGUSTUS	stop_codon	4515198	4515200	.	-	0	ID=g12083.t1.stop1;Parent=g12083.t1;
JASKUP010000047.1_Trichopoda_pennipes_isolate_NS2899_ptg000047l,_whole_genome_shotgun_sequence	AUGUSTUS	CDS	4515198	4516448	0.78	-	0	ID=g12083.t1.CDS1;Parent=g12083.t1;
JASKUP010000047.1_Trichopoda_pennipes_isolate_NS2899_ptg000047l,_whole_genome_shotgun_sequence	AUGUSTUS	exon	4515198	4516448	.	-	.	ID=g12083.t1.exon1;Parent=g12083.t1;
JASKUP010000047.1_Trichopoda_pennipes_isolate_NS2899_ptg000047l,_whole_genome_shotgun_sequence	AUGUSTUS	intron	4516449	4516550	0.78	-	.	ID=g12083.t1.intron1;Parent=g12083.t1;
JASKUP010000047.1_Trichopoda_pennipes_isolate_NS2899_ptg000047l,_whole_genome_shotgun_sequence	AUGUSTUS	CDS	4516551	4516772	0.86	-	0	ID=g12083.t1.CDS2;Parent=g12083.t1;
JASKUP010000047.1_Trichopoda_pennipes_isolate_NS2899_ptg000047l,_whole_genome_shotgun_sequence	AUGUSTUS	exon	4516551	4516772	.	-	.	ID=g12083.t1.exon2;Parent=g12083.t1;
JASKUP010000047.1_Trichopoda_pennipes_isolate_NS2899_ptg000047l,_whole_genome_shotgun_sequence	AUGUSTUS	start_codon	4516770	4516772	.	-	0	ID=g12083.t1.start1;Parent=g12083.t1;
JASKUP010000047.1_Trichopoda_pennipes_isolate_NS2899_ptg000047l,_whole_genome_shotgun_sequence	AUGUSTUS	mRNA	4515198	4516727	0.5	-	.	ID=g12083.t2;Parent=g12083;
JASKUP010000047.1_Trichopoda_pennipes_isolate_NS2899_ptg000047l,_whole_genome_shotgun_sequence	AUGUSTUS	stop_codon	4515198	4515200	.	-	0	ID=g12083.t2.stop1;Parent=g12083.t2;
JASKUP010000047.1_Trichopoda_pennipes_isolate_NS2899_ptg000047l,_whole_genome_shotgun_sequence	AUGUSTUS	CDS	4515198	4516448	0.88	-	0	ID=g12083.t2.CDS1;Parent=g12083.t2;
JASKUP010000047.1_Trichopoda_pennipes_isolate_NS2899_ptg000047l,_whole_genome_shotgun_sequence	AUGUSTUS	exon	4515198	4516448	.	-	.	ID=g12083.t2.exon1;Parent=g12083.t2;
JASKUP010000047.1_Trichopoda_pennipes_isolate_NS2899_ptg000047l,_whole_genome_shotgun_sequence	AUGUSTUS	intron	4516449	4516550	0.89	-	.	ID=g12083.t2.intron1;Parent=g12083.t2;
JASKUP010000047.1_Trichopoda_pennipes_isolate_NS2899_ptg000047l,_whole_genome_shotgun_sequence	AUGUSTUS	CDS	4516551	4516727	0.53	-	0	ID=g12083.t2.CDS2;Parent=g12083.t2;
JASKUP010000047.1_Trichopoda_pennipes_isolate_NS2899_ptg000047l,_whole_genome_shotgun_sequence	AUGUSTUS	exon	4516551	4516727	.	-	.	ID=g12083.t2.exon2;Parent=g12083.t2;
JASKUP010000047.1_Trichopoda_pennipes_isolate_NS2899_ptg000047l,_whole_genome_shotgun_sequence	AUGUSTUS	start_codon	4516725	4516727	.	-	0	ID=g12083.t2.start1;Parent=g12083.t2;
JASKUP010000047.1_Trichopoda_pennipes_isolate_NS2899_ptg000047l,_whole_genome_shotgun_sequence	AUGUSTUS	gene	4518130	4521427	.	+	.	ID=g12084;
JASKUP010000047.1_Trichopoda_pennipes_isolate_NS2899_ptg000047l,_whole_genome_shotgun_sequence	AUGUSTUS	mRNA	4518130	4521427	1	+	.	ID=g12084.t1;Parent=g12084;
JASKUP010000047.1_Trichopoda_pennipes_isolate_NS2899_ptg000047l,_whole_genome_shotgun_sequence	AUGUSTUS	start_codon	4518130	4518132	.	+	0	ID=g12084.t1.start1;Parent=g12084.t1;
JASKUP010000047.1_Trichopoda_pennipes_isolate_NS2899_ptg000047l,_whole_genome_shotgun_sequence	AUGUSTUS	CDS	4518130	4518606	1	+	0	ID=g12084.t1.CDS1;Parent=g12084.t1;
JASKUP010000047.1_Trichopoda_pennipes_isolate_NS2899_ptg000047l,_whole_genome_shotgun_sequence	AUGUSTUS	exon	4518130	4518606	.	+	.	ID=g12084.t1.exon1;Parent=g12084.t1;
JASKUP010000047.1_Trichopoda_pennipes_isolate_NS2899_ptg000047l,_whole_genome_shotgun_sequence	AUGUSTUS	intron	4518607	4518971	1	+	.	ID=g12084.t1.intron1;Parent=g12084.t1;
JASKUP010000047.1_Trichopoda_pennipes_isolate_NS2899_ptg000047l,_whole_genome_shotgun_sequence	AUGUSTUS	CDS	4518972	4521293	1	+	0	ID=g12084.t1.CDS2;Parent=g12084.t1;
JASKUP010000047.1_Trichopoda_pennipes_isolate_NS2899_ptg000047l,_whole_genome_shotgun_sequence	AUGUSTUS	exon	4518972	4521293	.	+	.	ID=g12084.t1.exon2;Parent=g12084.t1;
JASKUP010000047.1_Trichopoda_pennipes_isolate_NS2899_ptg000047l,_whole_genome_shotgun_sequence	AUGUSTUS	intron	4521294	4521397	1	+	.	ID=g12084.t1.intron2;Parent=g12084.t1;
JASKUP010000047.1_Trichopoda_pennipes_isolate_NS2899_ptg000047l,_whole_genome_shotgun_sequence	AUGUSTUS	CDS	4521398	4521427	1	+	0	ID=g12084.t1.CDS3;Parent=g12084.t1;
JASKUP010000047.1_Trichopoda_pennipes_isolate_NS2899_ptg000047l,_whole_genome_shotgun_sequence	AUGUSTUS	exon	4521398	4521427	.	+	.	ID=g12084.t1.exon3;Parent=g12084.t1;
JASKUP010000047.1_Trichopoda_pennipes_isolate_NS2899_ptg000047l,_whole_genome_shotgun_sequence	AUGUSTUS	stop_codon	4521425	4521427	.	+	0	ID=g12084.t1.stop1;Parent=g12084.t1;
JASKUP010000047.1_Trichopoda_pennipes_isolate_NS2899_ptg000047l,_whole_genome_shotgun_sequence	AUGUSTUS	gene	4522632	4524185	.	-	.	ID=g12085;
JASKUP010000047.1_Trichopoda_pennipes_isolate_NS2899_ptg000047l,_whole_genome_shotgun_sequence	AUGUSTUS	mRNA	4522632	4524185	0.94	-	.	ID=g12085.t1;Parent=g12085;
JASKUP010000047.1_Trichopoda_pennipes_isolate_NS2899_ptg000047l,_whole_genome_shotgun_sequence	AUGUSTUS	stop_codon	4522632	4522634	.	-	0	ID=g12085.t1.stop1;Parent=g12085.t1;
JASKUP010000047.1_Trichopoda_pennipes_isolate_NS2899_ptg000047l,_whole_genome_shotgun_sequence	AUGUSTUS	CDS	4522632	4523882	0.94	-	0	ID=g12085.t1.CDS1;Parent=g12085.t1;
JASKUP010000047.1_Trichopoda_pennipes_isolate_NS2899_ptg000047l,_whole_genome_shotgun_sequence	AUGUSTUS	exon	4522632	4523882	.	-	.	ID=g12085.t1.exon1;Parent=g12085.t1;
JASKUP010000047.1_Trichopoda_pennipes_isolate_NS2899_ptg000047l,_whole_genome_shotgun_sequence	AUGUSTUS	intron	4523883	4523963	0.94	-	.	ID=g12085.t1.intron1;Parent=g12085.t1;
JASKUP010000047.1_Trichopoda_pennipes_isolate_NS2899_ptg000047l,_whole_genome_shotgun_sequence	AUGUSTUS	CDS	4523964	4524185	0.97	-	0	ID=g12085.t1.CDS2;Parent=g12085.t1;
JASKUP010000047.1_Trichopoda_pennipes_isolate_NS2899_ptg000047l,_whole_genome_shotgun_sequence	AUGUSTUS	exon	4523964	4524185	.	-	.	ID=g12085.t1.exon2;Parent=g12085.t1;
JASKUP010000047.1_Trichopoda_pennipes_isolate_NS2899_ptg000047l,_whole_genome_shotgun_sequence	AUGUSTUS	start_codon	4524183	4524185	.	-	0	ID=g12085.t1.start1;Parent=g12085.t1;
JASKUP010000047.1_Trichopoda_pennipes_isolate_NS2899_ptg000047l,_whole_genome_shotgun_sequence	AUGUSTUS	mRNA	4522632	4524140	0.8	-	.	ID=g12085.t2;Parent=g12085;
JASKUP010000047.1_Trichopoda_pennipes_isolate_NS2899_ptg000047l,_whole_genome_shotgun_sequence	AUGUSTUS	stop_codon	4522632	4522634	.	-	0	ID=g12085.t2.stop1;Parent=g12085.t2;
JASKUP010000047.1_Trichopoda_pennipes_isolate_NS2899_ptg000047l,_whole_genome_shotgun_sequence	AUGUSTUS	CDS	4522632	4523882	0.95	-	0	ID=g12085.t2.CDS1;Parent=g12085.t2;
JASKUP010000047.1_Trichopoda_pennipes_isolate_NS2899_ptg000047l,_whole_genome_shotgun_sequence	AUGUSTUS	exon	4522632	4523882	.	-	.	ID=g12085.t2.exon1;Parent=g12085.t2;
JASKUP010000047.1_Trichopoda_pennipes_isolate_NS2899_ptg000047l,_whole_genome_shotgun_sequence	AUGUSTUS	intron	4523883	4523963	0.94	-	.	ID=g12085.t2.intron1;Parent=g12085.t2;
JASKUP010000047.1_Trichopoda_pennipes_isolate_NS2899_ptg000047l,_whole_genome_shotgun_sequence	AUGUSTUS	CDS	4523964	4524140	0.81	-	0	ID=g12085.t2.CDS2;Parent=g12085.t2;
JASKUP010000047.1_Trichopoda_pennipes_isolate_NS2899_ptg000047l,_whole_genome_shotgun_sequence	AUGUSTUS	exon	4523964	4524140	.	-	.	ID=g12085.t2.exon2;Parent=g12085.t2;
JASKUP010000047.1_Trichopoda_pennipes_isolate_NS2899_ptg000047l,_whole_genome_shotgun_sequence	AUGUSTUS	start_codon	4524138	4524140	.	-	0	ID=g12085.t2.start1;Parent=g12085.t2;
JASKUP010000047.1_Trichopoda_pennipes_isolate_NS2899_ptg000047l,_whole_genome_shotgun_sequence	AUGUSTUS	gene	4525254	4528556	.	+	.	ID=g12086;
JASKUP010000047.1_Trichopoda_pennipes_isolate_NS2899_ptg000047l,_whole_genome_shotgun_sequence	AUGUSTUS	mRNA	4525254	4528556	1	+	.	ID=g12086.t1;Parent=g12086;
JASKUP010000047.1_Trichopoda_pennipes_isolate_NS2899_ptg000047l,_whole_genome_shotgun_sequence	AUGUSTUS	start_codon	4525254	4525256	.	+	0	ID=g12086.t1.start1;Parent=g12086.t1;
JASKUP010000047.1_Trichopoda_pennipes_isolate_NS2899_ptg000047l,_whole_genome_shotgun_sequence	AUGUSTUS	CDS	4525254	4525730	1	+	0	ID=g12086.t1.CDS1;Parent=g12086.t1;
JASKUP010000047.1_Trichopoda_pennipes_isolate_NS2899_ptg000047l,_whole_genome_shotgun_sequence	AUGUSTUS	exon	4525254	4525730	.	+	.	ID=g12086.t1.exon1;Parent=g12086.t1;
JASKUP010000047.1_Trichopoda_pennipes_isolate_NS2899_ptg000047l,_whole_genome_shotgun_sequence	AUGUSTUS	intron	4525731	4526100	1	+	.	ID=g12086.t1.intron1;Parent=g12086.t1;
JASKUP010000047.1_Trichopoda_pennipes_isolate_NS2899_ptg000047l,_whole_genome_shotgun_sequence	AUGUSTUS	CDS	4526101	4528422	1	+	0	ID=g12086.t1.CDS2;Parent=g12086.t1;
JASKUP010000047.1_Trichopoda_pennipes_isolate_NS2899_ptg000047l,_whole_genome_shotgun_sequence	AUGUSTUS	exon	4526101	4528422	.	+	.	ID=g12086.t1.exon2;Parent=g12086.t1;
JASKUP010000047.1_Trichopoda_pennipes_isolate_NS2899_ptg000047l,_whole_genome_shotgun_sequence	AUGUSTUS	intron	4528423	4528526	1	+	.	ID=g12086.t1.intron2;Parent=g12086.t1;
JASKUP010000047.1_Trichopoda_pennipes_isolate_NS2899_ptg000047l,_whole_genome_shotgun_sequence	AUGUSTUS	CDS	4528527	4528556	1	+	0	ID=g12086.t1.CDS3;Parent=g12086.t1;
JASKUP010000047.1_Trichopoda_pennipes_isolate_NS2899_ptg000047l,_whole_genome_shotgun_sequence	AUGUSTUS	exon	4528527	4528556	.	+	.	ID=g12086.t1.exon3;Parent=g12086.t1;
JASKUP010000047.1_Trichopoda_pennipes_isolate_NS2899_ptg000047l,_whole_genome_shotgun_sequence	AUGUSTUS	stop_codon	4528554	4528556	.	+	0	ID=g12086.t1.stop1;Parent=g12086.t1;
JASKUP010000047.1_Trichopoda_pennipes_isolate_NS2899_ptg000047l,_whole_genome_shotgun_sequence	AUGUSTUS	gene	4529761	4531314	.	-	.	ID=g12087;
JASKUP010000047.1_Trichopoda_pennipes_isolate_NS2899_ptg000047l,_whole_genome_shotgun_sequence	AUGUSTUS	mRNA	4529761	4531314	0.91	-	.	ID=g12087.t1;Parent=g12087;
JASKUP010000047.1_Trichopoda_pennipes_isolate_NS2899_ptg000047l,_whole_genome_shotgun_sequence	AUGUSTUS	stop_codon	4529761	4529763	.	-	0	ID=g12087.t1.stop1;Parent=g12087.t1;
JASKUP010000047.1_Trichopoda_pennipes_isolate_NS2899_ptg000047l,_whole_genome_shotgun_sequence	AUGUSTUS	CDS	4529761	4531011	0.91	-	0	ID=g12087.t1.CDS1;Parent=g12087.t1;
JASKUP010000047.1_Trichopoda_pennipes_isolate_NS2899_ptg000047l,_whole_genome_shotgun_sequence	AUGUSTUS	exon	4529761	4531011	.	-	.	ID=g12087.t1.exon1;Parent=g12087.t1;
JASKUP010000047.1_Trichopoda_pennipes_isolate_NS2899_ptg000047l,_whole_genome_shotgun_sequence	AUGUSTUS	intron	4531012	4531092	0.91	-	.	ID=g12087.t1.intron1;Parent=g12087.t1;
JASKUP010000047.1_Trichopoda_pennipes_isolate_NS2899_ptg000047l,_whole_genome_shotgun_sequence	AUGUSTUS	CDS	4531093	4531314	0.93	-	0	ID=g12087.t1.CDS2;Parent=g12087.t1;
JASKUP010000047.1_Trichopoda_pennipes_isolate_NS2899_ptg000047l,_whole_genome_shotgun_sequence	AUGUSTUS	exon	4531093	4531314	.	-	.	ID=g12087.t1.exon2;Parent=g12087.t1;
JASKUP010000047.1_Trichopoda_pennipes_isolate_NS2899_ptg000047l,_whole_genome_shotgun_sequence	AUGUSTUS	start_codon	4531312	4531314	.	-	0	ID=g12087.t1.start1;Parent=g12087.t1;
JASKUP010000047.1_Trichopoda_pennipes_isolate_NS2899_ptg000047l,_whole_genome_shotgun_sequence	AUGUSTUS	mRNA	4529761	4531269	0.53	-	.	ID=g12087.t2;Parent=g12087;
JASKUP010000047.1_Trichopoda_pennipes_isolate_NS2899_ptg000047l,_whole_genome_shotgun_sequence	AUGUSTUS	stop_codon	4529761	4529763	.	-	0	ID=g12087.t2.stop1;Parent=g12087.t2;
JASKUP010000047.1_Trichopoda_pennipes_isolate_NS2899_ptg000047l,_whole_genome_shotgun_sequence	AUGUSTUS	CDS	4529761	4531011	0.93	-	0	ID=g12087.t2.CDS1;Parent=g12087.t2;
JASKUP010000047.1_Trichopoda_pennipes_isolate_NS2899_ptg000047l,_whole_genome_shotgun_sequence	AUGUSTUS	exon	4529761	4531011	.	-	.	ID=g12087.t2.exon1;Parent=g12087.t2;
JASKUP010000047.1_Trichopoda_pennipes_isolate_NS2899_ptg000047l,_whole_genome_shotgun_sequence	AUGUSTUS	intron	4531012	4531092	0.93	-	.	ID=g12087.t2.intron1;Parent=g12087.t2;
JASKUP010000047.1_Trichopoda_pennipes_isolate_NS2899_ptg000047l,_whole_genome_shotgun_sequence	AUGUSTUS	CDS	4531093	4531269	0.55	-	0	ID=g12087.t2.CDS2;Parent=g12087.t2;
JASKUP010000047.1_Trichopoda_pennipes_isolate_NS2899_ptg000047l,_whole_genome_shotgun_sequence	AUGUSTUS	exon	4531093	4531269	.	-	.	ID=g12087.t2.exon2;Parent=g12087.t2;
JASKUP010000047.1_Trichopoda_pennipes_isolate_NS2899_ptg000047l,_whole_genome_shotgun_sequence	AUGUSTUS	start_codon	4531267	4531269	.	-	0	ID=g12087.t2.start1;Parent=g12087.t2;
JASKUP010000047.1_Trichopoda_pennipes_isolate_NS2899_ptg000047l,_whole_genome_shotgun_sequence	AUGUSTUS	gene	4532384	4535685	.	+	.	ID=g12088;
JASKUP010000047.1_Trichopoda_pennipes_isolate_NS2899_ptg000047l,_whole_genome_shotgun_sequence	AUGUSTUS	mRNA	4532384	4535685	1	+	.	ID=g12088.t1;Parent=g12088;
JASKUP010000047.1_Trichopoda_pennipes_isolate_NS2899_ptg000047l,_whole_genome_shotgun_sequence	AUGUSTUS	start_codon	4532384	4532386	.	+	0	ID=g12088.t1.start1;Parent=g12088.t1;
JASKUP010000047.1_Trichopoda_pennipes_isolate_NS2899_ptg000047l,_whole_genome_shotgun_sequence	AUGUSTUS	CDS	4532384	4532860	1	+	0	ID=g12088.t1.CDS1;Parent=g12088.t1;
JASKUP010000047.1_Trichopoda_pennipes_isolate_NS2899_ptg000047l,_whole_genome_shotgun_sequence	AUGUSTUS	exon	4532384	4532860	.	+	.	ID=g12088.t1.exon1;Parent=g12088.t1;
JASKUP010000047.1_Trichopoda_pennipes_isolate_NS2899_ptg000047l,_whole_genome_shotgun_sequence	AUGUSTUS	intron	4532861	4533229	1	+	.	ID=g12088.t1.intron1;Parent=g12088.t1;
JASKUP010000047.1_Trichopoda_pennipes_isolate_NS2899_ptg000047l,_whole_genome_shotgun_sequence	AUGUSTUS	CDS	4533230	4535551	1	+	0	ID=g12088.t1.CDS2;Parent=g12088.t1;
JASKUP010000047.1_Trichopoda_pennipes_isolate_NS2899_ptg000047l,_whole_genome_shotgun_sequence	AUGUSTUS	exon	4533230	4535551	.	+	.	ID=g12088.t1.exon2;Parent=g12088.t1;
JASKUP010000047.1_Trichopoda_pennipes_isolate_NS2899_ptg000047l,_whole_genome_shotgun_sequence	AUGUSTUS	intron	4535552	4535655	1	+	.	ID=g12088.t1.intron2;Parent=g12088.t1;
JASKUP010000047.1_Trichopoda_pennipes_isolate_NS2899_ptg000047l,_whole_genome_shotgun_sequence	AUGUSTUS	CDS	4535656	4535685	1	+	0	ID=g12088.t1.CDS3;Parent=g12088.t1;
JASKUP010000047.1_Trichopoda_pennipes_isolate_NS2899_ptg000047l,_whole_genome_shotgun_sequence	AUGUSTUS	exon	4535656	4535685	.	+	.	ID=g12088.t1.exon3;Parent=g12088.t1;
JASKUP010000047.1_Trichopoda_pennipes_isolate_NS2899_ptg000047l,_whole_genome_shotgun_sequence	AUGUSTUS	stop_codon	4535683	4535685	.	+	0	ID=g12088.t1.stop1;Parent=g12088.t1;
JASKUP010000047.1_Trichopoda_pennipes_isolate_NS2899_ptg000047l,_whole_genome_shotgun_sequence	AUGUSTUS	gene	4536887	4538461	.	-	.	ID=g12089;
JASKUP010000047.1_Trichopoda_pennipes_isolate_NS2899_ptg000047l,_whole_genome_shotgun_sequence	AUGUSTUS	mRNA	4536887	4538461	0.64	-	.	ID=g12089.t1;Parent=g12089;
JASKUP010000047.1_Trichopoda_pennipes_isolate_NS2899_ptg000047l,_whole_genome_shotgun_sequence	AUGUSTUS	stop_codon	4536887	4536889	.	-	0	ID=g12089.t1.stop1;Parent=g12089.t1;
JASKUP010000047.1_Trichopoda_pennipes_isolate_NS2899_ptg000047l,_whole_genome_shotgun_sequence	AUGUSTUS	CDS	4536887	4538461	0.64	-	0	ID=g12089.t1.CDS1;Parent=g12089.t1;
JASKUP010000047.1_Trichopoda_pennipes_isolate_NS2899_ptg000047l,_whole_genome_shotgun_sequence	AUGUSTUS	exon	4536887	4538461	.	-	.	ID=g12089.t1.exon1;Parent=g12089.t1;
JASKUP010000047.1_Trichopoda_pennipes_isolate_NS2899_ptg000047l,_whole_genome_shotgun_sequence	AUGUSTUS	start_codon	4538459	4538461	.	-	0	ID=g12089.t1.start1;Parent=g12089.t1;
JASKUP010000047.1_Trichopoda_pennipes_isolate_NS2899_ptg000047l,_whole_genome_shotgun_sequence	GeneMark.hmm3	mRNA	4536887	4538416	.	-	.	ID=g12089.t2;Parent=g12089;
JASKUP010000047.1_Trichopoda_pennipes_isolate_NS2899_ptg000047l,_whole_genome_shotgun_sequence	GeneMark.hmm3	CDS	4536887	4538416	.	-	0	ID=g12089.t2.CDS1;Parent=g12089.t2;
JASKUP010000047.1_Trichopoda_pennipes_isolate_NS2899_ptg000047l,_whole_genome_shotgun_sequence	GeneMark.hmm3	exon	4536887	4538416	.	-	0	ID=g12089.t2.exon1;Parent=g12089.t2;
JASKUP010000047.1_Trichopoda_pennipes_isolate_NS2899_ptg000047l,_whole_genome_shotgun_sequence	AUGUSTUS	gene	4539480	4541985	.	+	.	ID=g12090;
JASKUP010000047.1_Trichopoda_pennipes_isolate_NS2899_ptg000047l,_whole_genome_shotgun_sequence	AUGUSTUS	mRNA	4539480	4541985	0.64	+	.	ID=g12090.t1;Parent=g12090;
JASKUP010000047.1_Trichopoda_pennipes_isolate_NS2899_ptg000047l,_whole_genome_shotgun_sequence	AUGUSTUS	start_codon	4539480	4539482	.	+	0	ID=g12090.t1.start1;Parent=g12090.t1;
JASKUP010000047.1_Trichopoda_pennipes_isolate_NS2899_ptg000047l,_whole_genome_shotgun_sequence	AUGUSTUS	CDS	4539480	4539841	0.79	+	0	ID=g12090.t1.CDS1;Parent=g12090.t1;
JASKUP010000047.1_Trichopoda_pennipes_isolate_NS2899_ptg000047l,_whole_genome_shotgun_sequence	AUGUSTUS	exon	4539480	4539841	.	+	.	ID=g12090.t1.exon1;Parent=g12090.t1;
JASKUP010000047.1_Trichopoda_pennipes_isolate_NS2899_ptg000047l,_whole_genome_shotgun_sequence	AUGUSTUS	intron	4539842	4540254	0.79	+	.	ID=g12090.t1.intron1;Parent=g12090.t1;
JASKUP010000047.1_Trichopoda_pennipes_isolate_NS2899_ptg000047l,_whole_genome_shotgun_sequence	AUGUSTUS	CDS	4540255	4541903	0.66	+	1	ID=g12090.t1.CDS2;Parent=g12090.t1;
JASKUP010000047.1_Trichopoda_pennipes_isolate_NS2899_ptg000047l,_whole_genome_shotgun_sequence	AUGUSTUS	exon	4540255	4541903	.	+	.	ID=g12090.t1.exon2;Parent=g12090.t1;
JASKUP010000047.1_Trichopoda_pennipes_isolate_NS2899_ptg000047l,_whole_genome_shotgun_sequence	AUGUSTUS	intron	4541904	4541956	0.83	+	.	ID=g12090.t1.intron2;Parent=g12090.t1;
JASKUP010000047.1_Trichopoda_pennipes_isolate_NS2899_ptg000047l,_whole_genome_shotgun_sequence	AUGUSTUS	CDS	4541957	4541985	0.83	+	2	ID=g12090.t1.CDS3;Parent=g12090.t1;
JASKUP010000047.1_Trichopoda_pennipes_isolate_NS2899_ptg000047l,_whole_genome_shotgun_sequence	AUGUSTUS	exon	4541957	4541985	.	+	.	ID=g12090.t1.exon3;Parent=g12090.t1;
JASKUP010000047.1_Trichopoda_pennipes_isolate_NS2899_ptg000047l,_whole_genome_shotgun_sequence	AUGUSTUS	stop_codon	4541983	4541985	.	+	0	ID=g12090.t1.stop1;Parent=g12090.t1;
JASKUP010000047.1_Trichopoda_pennipes_isolate_NS2899_ptg000047l,_whole_genome_shotgun_sequence	AUGUSTUS	gene	4541992	4543203	.	-	.	ID=g12091;
JASKUP010000047.1_Trichopoda_pennipes_isolate_NS2899_ptg000047l,_whole_genome_shotgun_sequence	AUGUSTUS	mRNA	4541992	4543203	0.44	-	.	ID=g12091.t1;Parent=g12091;
JASKUP010000047.1_Trichopoda_pennipes_isolate_NS2899_ptg000047l,_whole_genome_shotgun_sequence	AUGUSTUS	stop_codon	4541992	4541994	.	-	0	ID=g12091.t1.stop1;Parent=g12091.t1;
JASKUP010000047.1_Trichopoda_pennipes_isolate_NS2899_ptg000047l,_whole_genome_shotgun_sequence	AUGUSTUS	CDS	4541992	4542735	0.44	-	0	ID=g12091.t1.CDS1;Parent=g12091.t1;
JASKUP010000047.1_Trichopoda_pennipes_isolate_NS2899_ptg000047l,_whole_genome_shotgun_sequence	AUGUSTUS	exon	4541992	4542735	.	-	.	ID=g12091.t1.exon1;Parent=g12091.t1;
JASKUP010000047.1_Trichopoda_pennipes_isolate_NS2899_ptg000047l,_whole_genome_shotgun_sequence	AUGUSTUS	intron	4542736	4543113	0.44	-	.	ID=g12091.t1.intron1;Parent=g12091.t1;
JASKUP010000047.1_Trichopoda_pennipes_isolate_NS2899_ptg000047l,_whole_genome_shotgun_sequence	AUGUSTUS	CDS	4543114	4543203	0.44	-	0	ID=g12091.t1.CDS2;Parent=g12091.t1;
JASKUP010000047.1_Trichopoda_pennipes_isolate_NS2899_ptg000047l,_whole_genome_shotgun_sequence	AUGUSTUS	exon	4543114	4543203	.	-	.	ID=g12091.t1.exon2;Parent=g12091.t1;
JASKUP010000047.1_Trichopoda_pennipes_isolate_NS2899_ptg000047l,_whole_genome_shotgun_sequence	AUGUSTUS	start_codon	4543201	4543203	.	-	0	ID=g12091.t1.start1;Parent=g12091.t1;
JASKUP010000047.1_Trichopoda_pennipes_isolate_NS2899_ptg000047l,_whole_genome_shotgun_sequence	AUGUSTUS	gene	4548120	4551497	.	+	.	ID=g12092;
JASKUP010000047.1_Trichopoda_pennipes_isolate_NS2899_ptg000047l,_whole_genome_shotgun_sequence	AUGUSTUS	mRNA	4548120	4551497	1	+	.	ID=g12092.t1;Parent=g12092;
JASKUP010000047.1_Trichopoda_pennipes_isolate_NS2899_ptg000047l,_whole_genome_shotgun_sequence	AUGUSTUS	start_codon	4548120	4548122	.	+	0	ID=g12092.t1.start1;Parent=g12092.t1;
JASKUP010000047.1_Trichopoda_pennipes_isolate_NS2899_ptg000047l,_whole_genome_shotgun_sequence	AUGUSTUS	CDS	4548120	4548596	1	+	0	ID=g12092.t1.CDS1;Parent=g12092.t1;
JASKUP010000047.1_Trichopoda_pennipes_isolate_NS2899_ptg000047l,_whole_genome_shotgun_sequence	AUGUSTUS	exon	4548120	4548596	.	+	.	ID=g12092.t1.exon1;Parent=g12092.t1;
JASKUP010000047.1_Trichopoda_pennipes_isolate_NS2899_ptg000047l,_whole_genome_shotgun_sequence	AUGUSTUS	intron	4548597	4548969	1	+	.	ID=g12092.t1.intron1;Parent=g12092.t1;
JASKUP010000047.1_Trichopoda_pennipes_isolate_NS2899_ptg000047l,_whole_genome_shotgun_sequence	AUGUSTUS	CDS	4548970	4551346	1	+	0	ID=g12092.t1.CDS2;Parent=g12092.t1;
JASKUP010000047.1_Trichopoda_pennipes_isolate_NS2899_ptg000047l,_whole_genome_shotgun_sequence	AUGUSTUS	exon	4548970	4551346	.	+	.	ID=g12092.t1.exon2;Parent=g12092.t1;
JASKUP010000047.1_Trichopoda_pennipes_isolate_NS2899_ptg000047l,_whole_genome_shotgun_sequence	AUGUSTUS	intron	4551347	4551399	1	+	.	ID=g12092.t1.intron2;Parent=g12092.t1;
JASKUP010000047.1_Trichopoda_pennipes_isolate_NS2899_ptg000047l,_whole_genome_shotgun_sequence	AUGUSTUS	CDS	4551400	4551497	1	+	2	ID=g12092.t1.CDS3;Parent=g12092.t1;
JASKUP010000047.1_Trichopoda_pennipes_isolate_NS2899_ptg000047l,_whole_genome_shotgun_sequence	AUGUSTUS	exon	4551400	4551497	.	+	.	ID=g12092.t1.exon3;Parent=g12092.t1;
JASKUP010000047.1_Trichopoda_pennipes_isolate_NS2899_ptg000047l,_whole_genome_shotgun_sequence	AUGUSTUS	stop_codon	4551495	4551497	.	+	0	ID=g12092.t1.stop1;Parent=g12092.t1;
JASKUP010000047.1_Trichopoda_pennipes_isolate_NS2899_ptg000047l,_whole_genome_shotgun_sequence	AUGUSTUS	gene	4555042	4556505	.	+	.	ID=g12093;
JASKUP010000047.1_Trichopoda_pennipes_isolate_NS2899_ptg000047l,_whole_genome_shotgun_sequence	AUGUSTUS	mRNA	4555042	4556505	1	+	.	ID=g12093.t1;Parent=g12093;
JASKUP010000047.1_Trichopoda_pennipes_isolate_NS2899_ptg000047l,_whole_genome_shotgun_sequence	AUGUSTUS	start_codon	4555042	4555044	.	+	0	ID=g12093.t1.start1;Parent=g12093.t1;
JASKUP010000047.1_Trichopoda_pennipes_isolate_NS2899_ptg000047l,_whole_genome_shotgun_sequence	AUGUSTUS	CDS	4555042	4556505	1	+	0	ID=g12093.t1.CDS1;Parent=g12093.t1;
JASKUP010000047.1_Trichopoda_pennipes_isolate_NS2899_ptg000047l,_whole_genome_shotgun_sequence	AUGUSTUS	exon	4555042	4556505	.	+	.	ID=g12093.t1.exon1;Parent=g12093.t1;
JASKUP010000047.1_Trichopoda_pennipes_isolate_NS2899_ptg000047l,_whole_genome_shotgun_sequence	AUGUSTUS	stop_codon	4556503	4556505	.	+	0	ID=g12093.t1.stop1;Parent=g12093.t1;
JASKUP010000047.1_Trichopoda_pennipes_isolate_NS2899_ptg000047l,_whole_genome_shotgun_sequence	AUGUSTUS	gene	4556731	4563397	.	+	.	ID=g12094;
JASKUP010000047.1_Trichopoda_pennipes_isolate_NS2899_ptg000047l,_whole_genome_shotgun_sequence	AUGUSTUS	mRNA	4556731	4563397	0.89	+	.	ID=g12094.t1;Parent=g12094;
JASKUP010000047.1_Trichopoda_pennipes_isolate_NS2899_ptg000047l,_whole_genome_shotgun_sequence	AUGUSTUS	start_codon	4556731	4556733	.	+	0	ID=g12094.t1.start1;Parent=g12094.t1;
JASKUP010000047.1_Trichopoda_pennipes_isolate_NS2899_ptg000047l,_whole_genome_shotgun_sequence	AUGUSTUS	CDS	4556731	4556791	0.92	+	0	ID=g12094.t1.CDS1;Parent=g12094.t1;
JASKUP010000047.1_Trichopoda_pennipes_isolate_NS2899_ptg000047l,_whole_genome_shotgun_sequence	AUGUSTUS	exon	4556731	4556791	.	+	.	ID=g12094.t1.exon1;Parent=g12094.t1;
JASKUP010000047.1_Trichopoda_pennipes_isolate_NS2899_ptg000047l,_whole_genome_shotgun_sequence	AUGUSTUS	intron	4556792	4557480	0.89	+	.	ID=g12094.t1.intron1;Parent=g12094.t1;
JASKUP010000047.1_Trichopoda_pennipes_isolate_NS2899_ptg000047l,_whole_genome_shotgun_sequence	AUGUSTUS	CDS	4557481	4559869	0.97	+	2	ID=g12094.t1.CDS2;Parent=g12094.t1;
JASKUP010000047.1_Trichopoda_pennipes_isolate_NS2899_ptg000047l,_whole_genome_shotgun_sequence	AUGUSTUS	exon	4557481	4559869	.	+	.	ID=g12094.t1.exon2;Parent=g12094.t1;
JASKUP010000047.1_Trichopoda_pennipes_isolate_NS2899_ptg000047l,_whole_genome_shotgun_sequence	AUGUSTUS	intron	4559870	4562668	1	+	.	ID=g12094.t1.intron2;Parent=g12094.t1;
JASKUP010000047.1_Trichopoda_pennipes_isolate_NS2899_ptg000047l,_whole_genome_shotgun_sequence	AUGUSTUS	CDS	4562669	4562811	1	+	1	ID=g12094.t1.CDS3;Parent=g12094.t1;
JASKUP010000047.1_Trichopoda_pennipes_isolate_NS2899_ptg000047l,_whole_genome_shotgun_sequence	AUGUSTUS	exon	4562669	4562811	.	+	.	ID=g12094.t1.exon3;Parent=g12094.t1;
JASKUP010000047.1_Trichopoda_pennipes_isolate_NS2899_ptg000047l,_whole_genome_shotgun_sequence	AUGUSTUS	intron	4562812	4562945	1	+	.	ID=g12094.t1.intron3;Parent=g12094.t1;
JASKUP010000047.1_Trichopoda_pennipes_isolate_NS2899_ptg000047l,_whole_genome_shotgun_sequence	AUGUSTUS	CDS	4562946	4563397	1	+	2	ID=g12094.t1.CDS4;Parent=g12094.t1;
JASKUP010000047.1_Trichopoda_pennipes_isolate_NS2899_ptg000047l,_whole_genome_shotgun_sequence	AUGUSTUS	exon	4562946	4563397	.	+	.	ID=g12094.t1.exon4;Parent=g12094.t1;
JASKUP010000047.1_Trichopoda_pennipes_isolate_NS2899_ptg000047l,_whole_genome_shotgun_sequence	AUGUSTUS	stop_codon	4563395	4563397	.	+	0	ID=g12094.t1.stop1;Parent=g12094.t1;
JASKUP010000047.1_Trichopoda_pennipes_isolate_NS2899_ptg000047l,_whole_genome_shotgun_sequence	AUGUSTUS	gene	4580295	4581796	.	+	.	ID=g12095;
JASKUP010000047.1_Trichopoda_pennipes_isolate_NS2899_ptg000047l,_whole_genome_shotgun_sequence	AUGUSTUS	mRNA	4580295	4581796	1	+	.	ID=g12095.t1;Parent=g12095;
JASKUP010000047.1_Trichopoda_pennipes_isolate_NS2899_ptg000047l,_whole_genome_shotgun_sequence	AUGUSTUS	start_codon	4580295	4580297	.	+	0	ID=g12095.t1.start1;Parent=g12095.t1;
JASKUP010000047.1_Trichopoda_pennipes_isolate_NS2899_ptg000047l,_whole_genome_shotgun_sequence	AUGUSTUS	CDS	4580295	4580322	1	+	0	ID=g12095.t1.CDS1;Parent=g12095.t1;
JASKUP010000047.1_Trichopoda_pennipes_isolate_NS2899_ptg000047l,_whole_genome_shotgun_sequence	AUGUSTUS	exon	4580295	4580322	.	+	.	ID=g12095.t1.exon1;Parent=g12095.t1;
JASKUP010000047.1_Trichopoda_pennipes_isolate_NS2899_ptg000047l,_whole_genome_shotgun_sequence	AUGUSTUS	intron	4580323	4580384	1	+	.	ID=g12095.t1.intron1;Parent=g12095.t1;
JASKUP010000047.1_Trichopoda_pennipes_isolate_NS2899_ptg000047l,_whole_genome_shotgun_sequence	AUGUSTUS	CDS	4580385	4581796	1	+	2	ID=g12095.t1.CDS2;Parent=g12095.t1;
JASKUP010000047.1_Trichopoda_pennipes_isolate_NS2899_ptg000047l,_whole_genome_shotgun_sequence	AUGUSTUS	exon	4580385	4581796	.	+	.	ID=g12095.t1.exon2;Parent=g12095.t1;
JASKUP010000047.1_Trichopoda_pennipes_isolate_NS2899_ptg000047l,_whole_genome_shotgun_sequence	AUGUSTUS	stop_codon	4581794	4581796	.	+	0	ID=g12095.t1.stop1;Parent=g12095.t1;
JASKUP010000047.1_Trichopoda_pennipes_isolate_NS2899_ptg000047l,_whole_genome_shotgun_sequence	AUGUSTUS	gene	4588164	4594674	.	-	.	ID=g12096;
JASKUP010000047.1_Trichopoda_pennipes_isolate_NS2899_ptg000047l,_whole_genome_shotgun_sequence	AUGUSTUS	mRNA	4588164	4594674	0.38	-	.	ID=g12096.t1;Parent=g12096;
JASKUP010000047.1_Trichopoda_pennipes_isolate_NS2899_ptg000047l,_whole_genome_shotgun_sequence	AUGUSTUS	stop_codon	4588164	4588166	.	-	0	ID=g12096.t1.stop1;Parent=g12096.t1;
JASKUP010000047.1_Trichopoda_pennipes_isolate_NS2899_ptg000047l,_whole_genome_shotgun_sequence	AUGUSTUS	CDS	4588164	4588574	1	-	0	ID=g12096.t1.CDS1;Parent=g12096.t1;
JASKUP010000047.1_Trichopoda_pennipes_isolate_NS2899_ptg000047l,_whole_genome_shotgun_sequence	AUGUSTUS	exon	4588164	4588574	.	-	.	ID=g12096.t1.exon1;Parent=g12096.t1;
JASKUP010000047.1_Trichopoda_pennipes_isolate_NS2899_ptg000047l,_whole_genome_shotgun_sequence	AUGUSTUS	intron	4588575	4590169	1	-	.	ID=g12096.t1.intron1;Parent=g12096.t1;
JASKUP010000047.1_Trichopoda_pennipes_isolate_NS2899_ptg000047l,_whole_genome_shotgun_sequence	AUGUSTUS	CDS	4590170	4590396	1	-	2	ID=g12096.t1.CDS2;Parent=g12096.t1;
JASKUP010000047.1_Trichopoda_pennipes_isolate_NS2899_ptg000047l,_whole_genome_shotgun_sequence	AUGUSTUS	exon	4590170	4590396	.	-	.	ID=g12096.t1.exon2;Parent=g12096.t1;
JASKUP010000047.1_Trichopoda_pennipes_isolate_NS2899_ptg000047l,_whole_genome_shotgun_sequence	AUGUSTUS	intron	4590397	4590449	1	-	.	ID=g12096.t1.intron2;Parent=g12096.t1;
JASKUP010000047.1_Trichopoda_pennipes_isolate_NS2899_ptg000047l,_whole_genome_shotgun_sequence	AUGUSTUS	CDS	4590450	4590818	1	-	2	ID=g12096.t1.CDS3;Parent=g12096.t1;
JASKUP010000047.1_Trichopoda_pennipes_isolate_NS2899_ptg000047l,_whole_genome_shotgun_sequence	AUGUSTUS	exon	4590450	4590818	.	-	.	ID=g12096.t1.exon3;Parent=g12096.t1;
JASKUP010000047.1_Trichopoda_pennipes_isolate_NS2899_ptg000047l,_whole_genome_shotgun_sequence	AUGUSTUS	intron	4590819	4593288	1	-	.	ID=g12096.t1.intron3;Parent=g12096.t1;
JASKUP010000047.1_Trichopoda_pennipes_isolate_NS2899_ptg000047l,_whole_genome_shotgun_sequence	AUGUSTUS	CDS	4593289	4593347	1	-	1	ID=g12096.t1.CDS4;Parent=g12096.t1;
JASKUP010000047.1_Trichopoda_pennipes_isolate_NS2899_ptg000047l,_whole_genome_shotgun_sequence	AUGUSTUS	exon	4593289	4593347	.	-	.	ID=g12096.t1.exon4;Parent=g12096.t1;
JASKUP010000047.1_Trichopoda_pennipes_isolate_NS2899_ptg000047l,_whole_genome_shotgun_sequence	AUGUSTUS	intron	4593348	4593694	1	-	.	ID=g12096.t1.intron4;Parent=g12096.t1;
JASKUP010000047.1_Trichopoda_pennipes_isolate_NS2899_ptg000047l,_whole_genome_shotgun_sequence	AUGUSTUS	CDS	4593695	4593833	1	-	2	ID=g12096.t1.CDS5;Parent=g12096.t1;
JASKUP010000047.1_Trichopoda_pennipes_isolate_NS2899_ptg000047l,_whole_genome_shotgun_sequence	AUGUSTUS	exon	4593695	4593833	.	-	.	ID=g12096.t1.exon5;Parent=g12096.t1;
JASKUP010000047.1_Trichopoda_pennipes_isolate_NS2899_ptg000047l,_whole_genome_shotgun_sequence	AUGUSTUS	intron	4593834	4593953	1	-	.	ID=g12096.t1.intron5;Parent=g12096.t1;
JASKUP010000047.1_Trichopoda_pennipes_isolate_NS2899_ptg000047l,_whole_genome_shotgun_sequence	AUGUSTUS	CDS	4593954	4594124	1	-	2	ID=g12096.t1.CDS6;Parent=g12096.t1;
JASKUP010000047.1_Trichopoda_pennipes_isolate_NS2899_ptg000047l,_whole_genome_shotgun_sequence	AUGUSTUS	exon	4593954	4594124	.	-	.	ID=g12096.t1.exon6;Parent=g12096.t1;
JASKUP010000047.1_Trichopoda_pennipes_isolate_NS2899_ptg000047l,_whole_genome_shotgun_sequence	AUGUSTUS	intron	4594125	4594655	0.38	-	.	ID=g12096.t1.intron6;Parent=g12096.t1;
JASKUP010000047.1_Trichopoda_pennipes_isolate_NS2899_ptg000047l,_whole_genome_shotgun_sequence	AUGUSTUS	CDS	4594656	4594674	0.38	-	0	ID=g12096.t1.CDS7;Parent=g12096.t1;
JASKUP010000047.1_Trichopoda_pennipes_isolate_NS2899_ptg000047l,_whole_genome_shotgun_sequence	AUGUSTUS	exon	4594656	4594674	.	-	.	ID=g12096.t1.exon7;Parent=g12096.t1;
JASKUP010000047.1_Trichopoda_pennipes_isolate_NS2899_ptg000047l,_whole_genome_shotgun_sequence	AUGUSTUS	start_codon	4594672	4594674	.	-	0	ID=g12096.t1.start1;Parent=g12096.t1;
JASKUP010000047.1_Trichopoda_pennipes_isolate_NS2899_ptg000047l,_whole_genome_shotgun_sequence	AUGUSTUS	gene	4610132	4611407	.	+	.	ID=g12097;
JASKUP010000047.1_Trichopoda_pennipes_isolate_NS2899_ptg000047l,_whole_genome_shotgun_sequence	AUGUSTUS	mRNA	4610132	4611407	1	+	.	ID=g12097.t1;Parent=g12097;
JASKUP010000047.1_Trichopoda_pennipes_isolate_NS2899_ptg000047l,_whole_genome_shotgun_sequence	AUGUSTUS	start_codon	4610132	4610134	.	+	0	ID=g12097.t1.start1;Parent=g12097.t1;
JASKUP010000047.1_Trichopoda_pennipes_isolate_NS2899_ptg000047l,_whole_genome_shotgun_sequence	AUGUSTUS	CDS	4610132	4610309	1	+	0	ID=g12097.t1.CDS1;Parent=g12097.t1;
JASKUP010000047.1_Trichopoda_pennipes_isolate_NS2899_ptg000047l,_whole_genome_shotgun_sequence	AUGUSTUS	exon	4610132	4610309	.	+	.	ID=g12097.t1.exon1;Parent=g12097.t1;
JASKUP010000047.1_Trichopoda_pennipes_isolate_NS2899_ptg000047l,_whole_genome_shotgun_sequence	AUGUSTUS	intron	4610310	4610379	1	+	.	ID=g12097.t1.intron1;Parent=g12097.t1;
JASKUP010000047.1_Trichopoda_pennipes_isolate_NS2899_ptg000047l,_whole_genome_shotgun_sequence	AUGUSTUS	CDS	4610380	4611407	1	+	2	ID=g12097.t1.CDS2;Parent=g12097.t1;
JASKUP010000047.1_Trichopoda_pennipes_isolate_NS2899_ptg000047l,_whole_genome_shotgun_sequence	AUGUSTUS	exon	4610380	4611407	.	+	.	ID=g12097.t1.exon2;Parent=g12097.t1;
JASKUP010000047.1_Trichopoda_pennipes_isolate_NS2899_ptg000047l,_whole_genome_shotgun_sequence	AUGUSTUS	stop_codon	4611405	4611407	.	+	0	ID=g12097.t1.stop1;Parent=g12097.t1;
JASKUP010000047.1_Trichopoda_pennipes_isolate_NS2899_ptg000047l,_whole_genome_shotgun_sequence	AUGUSTUS	gene	4611654	4612376	.	+	.	ID=g12098;
JASKUP010000047.1_Trichopoda_pennipes_isolate_NS2899_ptg000047l,_whole_genome_shotgun_sequence	AUGUSTUS	mRNA	4611654	4612376	1	+	.	ID=g12098.t1;Parent=g12098;
JASKUP010000047.1_Trichopoda_pennipes_isolate_NS2899_ptg000047l,_whole_genome_shotgun_sequence	AUGUSTUS	start_codon	4611654	4611656	.	+	0	ID=g12098.t1.start1;Parent=g12098.t1;
JASKUP010000047.1_Trichopoda_pennipes_isolate_NS2899_ptg000047l,_whole_genome_shotgun_sequence	AUGUSTUS	CDS	4611654	4612376	1	+	0	ID=g12098.t1.CDS1;Parent=g12098.t1;
JASKUP010000047.1_Trichopoda_pennipes_isolate_NS2899_ptg000047l,_whole_genome_shotgun_sequence	AUGUSTUS	exon	4611654	4612376	.	+	.	ID=g12098.t1.exon1;Parent=g12098.t1;
JASKUP010000047.1_Trichopoda_pennipes_isolate_NS2899_ptg000047l,_whole_genome_shotgun_sequence	AUGUSTUS	stop_codon	4612374	4612376	.	+	0	ID=g12098.t1.stop1;Parent=g12098.t1;
JASKUP010000047.1_Trichopoda_pennipes_isolate_NS2899_ptg000047l,_whole_genome_shotgun_sequence	AUGUSTUS	gene	4617896	4618621	.	+	.	ID=g12099;
JASKUP010000047.1_Trichopoda_pennipes_isolate_NS2899_ptg000047l,_whole_genome_shotgun_sequence	AUGUSTUS	mRNA	4617896	4618621	1	+	.	ID=g12099.t1;Parent=g12099;
JASKUP010000047.1_Trichopoda_pennipes_isolate_NS2899_ptg000047l,_whole_genome_shotgun_sequence	AUGUSTUS	start_codon	4617896	4617898	.	+	0	ID=g12099.t1.start1;Parent=g12099.t1;
JASKUP010000047.1_Trichopoda_pennipes_isolate_NS2899_ptg000047l,_whole_genome_shotgun_sequence	AUGUSTUS	CDS	4617896	4618621	1	+	0	ID=g12099.t1.CDS1;Parent=g12099.t1;
JASKUP010000047.1_Trichopoda_pennipes_isolate_NS2899_ptg000047l,_whole_genome_shotgun_sequence	AUGUSTUS	exon	4617896	4618621	.	+	.	ID=g12099.t1.exon1;Parent=g12099.t1;
JASKUP010000047.1_Trichopoda_pennipes_isolate_NS2899_ptg000047l,_whole_genome_shotgun_sequence	AUGUSTUS	stop_codon	4618619	4618621	.	+	0	ID=g12099.t1.stop1;Parent=g12099.t1;
JASKUP010000047.1_Trichopoda_pennipes_isolate_NS2899_ptg000047l,_whole_genome_shotgun_sequence	AUGUSTUS	gene	4622064	4622804	.	-	.	ID=g12100;
JASKUP010000047.1_Trichopoda_pennipes_isolate_NS2899_ptg000047l,_whole_genome_shotgun_sequence	AUGUSTUS	mRNA	4622064	4622804	1	-	.	ID=g12100.t1;Parent=g12100;
JASKUP010000047.1_Trichopoda_pennipes_isolate_NS2899_ptg000047l,_whole_genome_shotgun_sequence	AUGUSTUS	stop_codon	4622064	4622066	.	-	0	ID=g12100.t1.stop1;Parent=g12100.t1;
JASKUP010000047.1_Trichopoda_pennipes_isolate_NS2899_ptg000047l,_whole_genome_shotgun_sequence	AUGUSTUS	CDS	4622064	4622804	1	-	0	ID=g12100.t1.CDS1;Parent=g12100.t1;
JASKUP010000047.1_Trichopoda_pennipes_isolate_NS2899_ptg000047l,_whole_genome_shotgun_sequence	AUGUSTUS	exon	4622064	4622804	.	-	.	ID=g12100.t1.exon1;Parent=g12100.t1;
JASKUP010000047.1_Trichopoda_pennipes_isolate_NS2899_ptg000047l,_whole_genome_shotgun_sequence	AUGUSTUS	start_codon	4622802	4622804	.	-	0	ID=g12100.t1.start1;Parent=g12100.t1;
JASKUP010000047.1_Trichopoda_pennipes_isolate_NS2899_ptg000047l,_whole_genome_shotgun_sequence	AUGUSTUS	gene	4633142	4633483	.	+	.	ID=g12101;
JASKUP010000047.1_Trichopoda_pennipes_isolate_NS2899_ptg000047l,_whole_genome_shotgun_sequence	AUGUSTUS	mRNA	4633142	4633483	1	+	.	ID=g12101.t1;Parent=g12101;
JASKUP010000047.1_Trichopoda_pennipes_isolate_NS2899_ptg000047l,_whole_genome_shotgun_sequence	AUGUSTUS	start_codon	4633142	4633144	.	+	0	ID=g12101.t1.start1;Parent=g12101.t1;
JASKUP010000047.1_Trichopoda_pennipes_isolate_NS2899_ptg000047l,_whole_genome_shotgun_sequence	AUGUSTUS	CDS	4633142	4633483	1	+	0	ID=g12101.t1.CDS1;Parent=g12101.t1;
JASKUP010000047.1_Trichopoda_pennipes_isolate_NS2899_ptg000047l,_whole_genome_shotgun_sequence	AUGUSTUS	exon	4633142	4633483	.	+	.	ID=g12101.t1.exon1;Parent=g12101.t1;
JASKUP010000047.1_Trichopoda_pennipes_isolate_NS2899_ptg000047l,_whole_genome_shotgun_sequence	AUGUSTUS	stop_codon	4633481	4633483	.	+	0	ID=g12101.t1.stop1;Parent=g12101.t1;
JASKUP010000047.1_Trichopoda_pennipes_isolate_NS2899_ptg000047l,_whole_genome_shotgun_sequence	AUGUSTUS	gene	4641717	4642283	.	-	.	ID=g12102;
JASKUP010000047.1_Trichopoda_pennipes_isolate_NS2899_ptg000047l,_whole_genome_shotgun_sequence	AUGUSTUS	mRNA	4641717	4642283	1	-	.	ID=g12102.t1;Parent=g12102;
JASKUP010000047.1_Trichopoda_pennipes_isolate_NS2899_ptg000047l,_whole_genome_shotgun_sequence	AUGUSTUS	stop_codon	4641717	4641719	.	-	0	ID=g12102.t1.stop1;Parent=g12102.t1;
JASKUP010000047.1_Trichopoda_pennipes_isolate_NS2899_ptg000047l,_whole_genome_shotgun_sequence	AUGUSTUS	CDS	4641717	4642283	1	-	0	ID=g12102.t1.CDS1;Parent=g12102.t1;
JASKUP010000047.1_Trichopoda_pennipes_isolate_NS2899_ptg000047l,_whole_genome_shotgun_sequence	AUGUSTUS	exon	4641717	4642283	.	-	.	ID=g12102.t1.exon1;Parent=g12102.t1;
JASKUP010000047.1_Trichopoda_pennipes_isolate_NS2899_ptg000047l,_whole_genome_shotgun_sequence	AUGUSTUS	start_codon	4642281	4642283	.	-	0	ID=g12102.t1.start1;Parent=g12102.t1;
JASKUP010000047.1_Trichopoda_pennipes_isolate_NS2899_ptg000047l,_whole_genome_shotgun_sequence	AUGUSTUS	gene	4730786	4738230	.	-	.	ID=g12103;
JASKUP010000047.1_Trichopoda_pennipes_isolate_NS2899_ptg000047l,_whole_genome_shotgun_sequence	AUGUSTUS	mRNA	4730786	4738230	1	-	.	ID=g12103.t1;Parent=g12103;
JASKUP010000047.1_Trichopoda_pennipes_isolate_NS2899_ptg000047l,_whole_genome_shotgun_sequence	AUGUSTUS	stop_codon	4730786	4730788	.	-	0	ID=g12103.t1.stop1;Parent=g12103.t1;
JASKUP010000047.1_Trichopoda_pennipes_isolate_NS2899_ptg000047l,_whole_genome_shotgun_sequence	AUGUSTUS	CDS	4730786	4731079	1	-	0	ID=g12103.t1.CDS1;Parent=g12103.t1;
JASKUP010000047.1_Trichopoda_pennipes_isolate_NS2899_ptg000047l,_whole_genome_shotgun_sequence	AUGUSTUS	exon	4730786	4731079	.	-	.	ID=g12103.t1.exon1;Parent=g12103.t1;
JASKUP010000047.1_Trichopoda_pennipes_isolate_NS2899_ptg000047l,_whole_genome_shotgun_sequence	AUGUSTUS	intron	4731080	4732598	1	-	.	ID=g12103.t1.intron1;Parent=g12103.t1;
JASKUP010000047.1_Trichopoda_pennipes_isolate_NS2899_ptg000047l,_whole_genome_shotgun_sequence	AUGUSTUS	CDS	4732599	4732856	1	-	0	ID=g12103.t1.CDS2;Parent=g12103.t1;
JASKUP010000047.1_Trichopoda_pennipes_isolate_NS2899_ptg000047l,_whole_genome_shotgun_sequence	AUGUSTUS	exon	4732599	4732856	.	-	.	ID=g12103.t1.exon2;Parent=g12103.t1;
JASKUP010000047.1_Trichopoda_pennipes_isolate_NS2899_ptg000047l,_whole_genome_shotgun_sequence	AUGUSTUS	intron	4732857	4732932	1	-	.	ID=g12103.t1.intron2;Parent=g12103.t1;
JASKUP010000047.1_Trichopoda_pennipes_isolate_NS2899_ptg000047l,_whole_genome_shotgun_sequence	AUGUSTUS	CDS	4732933	4733323	1	-	1	ID=g12103.t1.CDS3;Parent=g12103.t1;
JASKUP010000047.1_Trichopoda_pennipes_isolate_NS2899_ptg000047l,_whole_genome_shotgun_sequence	AUGUSTUS	exon	4732933	4733323	.	-	.	ID=g12103.t1.exon3;Parent=g12103.t1;
JASKUP010000047.1_Trichopoda_pennipes_isolate_NS2899_ptg000047l,_whole_genome_shotgun_sequence	AUGUSTUS	intron	4733324	4733389	1	-	.	ID=g12103.t1.intron3;Parent=g12103.t1;
JASKUP010000047.1_Trichopoda_pennipes_isolate_NS2899_ptg000047l,_whole_genome_shotgun_sequence	AUGUSTUS	CDS	4733390	4733707	1	-	1	ID=g12103.t1.CDS4;Parent=g12103.t1;
JASKUP010000047.1_Trichopoda_pennipes_isolate_NS2899_ptg000047l,_whole_genome_shotgun_sequence	AUGUSTUS	exon	4733390	4733707	.	-	.	ID=g12103.t1.exon4;Parent=g12103.t1;
JASKUP010000047.1_Trichopoda_pennipes_isolate_NS2899_ptg000047l,_whole_genome_shotgun_sequence	AUGUSTUS	intron	4733708	4738042	1	-	.	ID=g12103.t1.intron4;Parent=g12103.t1;
JASKUP010000047.1_Trichopoda_pennipes_isolate_NS2899_ptg000047l,_whole_genome_shotgun_sequence	AUGUSTUS	CDS	4738043	4738230	1	-	0	ID=g12103.t1.CDS5;Parent=g12103.t1;
JASKUP010000047.1_Trichopoda_pennipes_isolate_NS2899_ptg000047l,_whole_genome_shotgun_sequence	AUGUSTUS	exon	4738043	4738230	.	-	.	ID=g12103.t1.exon5;Parent=g12103.t1;
JASKUP010000047.1_Trichopoda_pennipes_isolate_NS2899_ptg000047l,_whole_genome_shotgun_sequence	AUGUSTUS	start_codon	4738228	4738230	.	-	0	ID=g12103.t1.start1;Parent=g12103.t1;
JASKUP010000047.1_Trichopoda_pennipes_isolate_NS2899_ptg000047l,_whole_genome_shotgun_sequence	AUGUSTUS	gene	4757192	4757614	.	-	.	ID=g12104;
JASKUP010000047.1_Trichopoda_pennipes_isolate_NS2899_ptg000047l,_whole_genome_shotgun_sequence	AUGUSTUS	mRNA	4757192	4757614	1	-	.	ID=g12104.t1;Parent=g12104;
JASKUP010000047.1_Trichopoda_pennipes_isolate_NS2899_ptg000047l,_whole_genome_shotgun_sequence	AUGUSTUS	stop_codon	4757192	4757194	.	-	0	ID=g12104.t1.stop1;Parent=g12104.t1;
JASKUP010000047.1_Trichopoda_pennipes_isolate_NS2899_ptg000047l,_whole_genome_shotgun_sequence	AUGUSTUS	CDS	4757192	4757614	1	-	0	ID=g12104.t1.CDS1;Parent=g12104.t1;
JASKUP010000047.1_Trichopoda_pennipes_isolate_NS2899_ptg000047l,_whole_genome_shotgun_sequence	AUGUSTUS	exon	4757192	4757614	.	-	.	ID=g12104.t1.exon1;Parent=g12104.t1;
JASKUP010000047.1_Trichopoda_pennipes_isolate_NS2899_ptg000047l,_whole_genome_shotgun_sequence	AUGUSTUS	start_codon	4757612	4757614	.	-	0	ID=g12104.t1.start1;Parent=g12104.t1;
JASKUP010000047.1_Trichopoda_pennipes_isolate_NS2899_ptg000047l,_whole_genome_shotgun_sequence	GeneMark.hmm3	gene	4792791	4793057	.	-	.	ID=g12105;
JASKUP010000047.1_Trichopoda_pennipes_isolate_NS2899_ptg000047l,_whole_genome_shotgun_sequence	GeneMark.hmm3	mRNA	4792791	4793057	.	-	.	ID=g12105.t1;Parent=g12105;
JASKUP010000047.1_Trichopoda_pennipes_isolate_NS2899_ptg000047l,_whole_genome_shotgun_sequence	GeneMark.hmm3	CDS	4792791	4793057	.	-	0	ID=g12105.t1.CDS1;Parent=g12105.t1;
JASKUP010000047.1_Trichopoda_pennipes_isolate_NS2899_ptg000047l,_whole_genome_shotgun_sequence	GeneMark.hmm3	exon	4792791	4793057	.	-	0	ID=g12105.t1.exon1;Parent=g12105.t1;
JASKUP010000047.1_Trichopoda_pennipes_isolate_NS2899_ptg000047l,_whole_genome_shotgun_sequence	AUGUSTUS	gene	4792791	4796442	.	-	.	ID=g12106;
JASKUP010000047.1_Trichopoda_pennipes_isolate_NS2899_ptg000047l,_whole_genome_shotgun_sequence	AUGUSTUS	mRNA	4792791	4796442	0.47	-	.	ID=g12106.t1;Parent=g12106;
JASKUP010000047.1_Trichopoda_pennipes_isolate_NS2899_ptg000047l,_whole_genome_shotgun_sequence	AUGUSTUS	stop_codon	4792791	4792793	.	-	0	ID=g12106.t1.stop1;Parent=g12106.t1;
JASKUP010000047.1_Trichopoda_pennipes_isolate_NS2899_ptg000047l,_whole_genome_shotgun_sequence	AUGUSTUS	CDS	4792791	4793058	0.47	-	1	ID=g12106.t1.CDS1;Parent=g12106.t1;
JASKUP010000047.1_Trichopoda_pennipes_isolate_NS2899_ptg000047l,_whole_genome_shotgun_sequence	AUGUSTUS	exon	4792791	4793058	.	-	.	ID=g12106.t1.exon1;Parent=g12106.t1;
JASKUP010000047.1_Trichopoda_pennipes_isolate_NS2899_ptg000047l,_whole_genome_shotgun_sequence	AUGUSTUS	intron	4793059	4796305	0.47	-	.	ID=g12106.t1.intron1;Parent=g12106.t1;
JASKUP010000047.1_Trichopoda_pennipes_isolate_NS2899_ptg000047l,_whole_genome_shotgun_sequence	AUGUSTUS	CDS	4796306	4796442	0.98	-	0	ID=g12106.t1.CDS2;Parent=g12106.t1;
JASKUP010000047.1_Trichopoda_pennipes_isolate_NS2899_ptg000047l,_whole_genome_shotgun_sequence	AUGUSTUS	exon	4796306	4796442	.	-	.	ID=g12106.t1.exon2;Parent=g12106.t1;
JASKUP010000047.1_Trichopoda_pennipes_isolate_NS2899_ptg000047l,_whole_genome_shotgun_sequence	AUGUSTUS	start_codon	4796440	4796442	.	-	0	ID=g12106.t1.start1;Parent=g12106.t1;
JASKUP010000047.1_Trichopoda_pennipes_isolate_NS2899_ptg000047l,_whole_genome_shotgun_sequence	AUGUSTUS	mRNA	4792791	4796442	0.86	-	.	ID=g12106.t2;Parent=g12106;
JASKUP010000047.1_Trichopoda_pennipes_isolate_NS2899_ptg000047l,_whole_genome_shotgun_sequence	AUGUSTUS	stop_codon	4792791	4792793	.	-	0	ID=g12106.t2.stop1;Parent=g12106.t2;
JASKUP010000047.1_Trichopoda_pennipes_isolate_NS2899_ptg000047l,_whole_genome_shotgun_sequence	AUGUSTUS	CDS	4792791	4793025	0.86	-	1	ID=g12106.t2.CDS1;Parent=g12106.t2;
JASKUP010000047.1_Trichopoda_pennipes_isolate_NS2899_ptg000047l,_whole_genome_shotgun_sequence	AUGUSTUS	exon	4792791	4793025	.	-	.	ID=g12106.t2.exon1;Parent=g12106.t2;
JASKUP010000047.1_Trichopoda_pennipes_isolate_NS2899_ptg000047l,_whole_genome_shotgun_sequence	AUGUSTUS	intron	4793026	4796305	0.86	-	.	ID=g12106.t2.intron1;Parent=g12106.t2;
JASKUP010000047.1_Trichopoda_pennipes_isolate_NS2899_ptg000047l,_whole_genome_shotgun_sequence	AUGUSTUS	CDS	4796306	4796442	1	-	0	ID=g12106.t2.CDS2;Parent=g12106.t2;
JASKUP010000047.1_Trichopoda_pennipes_isolate_NS2899_ptg000047l,_whole_genome_shotgun_sequence	AUGUSTUS	exon	4796306	4796442	.	-	.	ID=g12106.t2.exon2;Parent=g12106.t2;
JASKUP010000047.1_Trichopoda_pennipes_isolate_NS2899_ptg000047l,_whole_genome_shotgun_sequence	AUGUSTUS	start_codon	4796440	4796442	.	-	0	ID=g12106.t2.start1;Parent=g12106.t2;
JASKUP010000047.1_Trichopoda_pennipes_isolate_NS2899_ptg000047l,_whole_genome_shotgun_sequence	AUGUSTUS	gene	4802062	4803027	.	+	.	ID=g12107;
JASKUP010000047.1_Trichopoda_pennipes_isolate_NS2899_ptg000047l,_whole_genome_shotgun_sequence	AUGUSTUS	mRNA	4802062	4803027	1	+	.	ID=g12107.t1;Parent=g12107;
JASKUP010000047.1_Trichopoda_pennipes_isolate_NS2899_ptg000047l,_whole_genome_shotgun_sequence	AUGUSTUS	start_codon	4802062	4802064	.	+	0	ID=g12107.t1.start1;Parent=g12107.t1;
JASKUP010000047.1_Trichopoda_pennipes_isolate_NS2899_ptg000047l,_whole_genome_shotgun_sequence	AUGUSTUS	CDS	4802062	4802138	1	+	0	ID=g12107.t1.CDS1;Parent=g12107.t1;
JASKUP010000047.1_Trichopoda_pennipes_isolate_NS2899_ptg000047l,_whole_genome_shotgun_sequence	AUGUSTUS	exon	4802062	4802138	.	+	.	ID=g12107.t1.exon1;Parent=g12107.t1;
JASKUP010000047.1_Trichopoda_pennipes_isolate_NS2899_ptg000047l,_whole_genome_shotgun_sequence	AUGUSTUS	intron	4802139	4802350	1	+	.	ID=g12107.t1.intron1;Parent=g12107.t1;
JASKUP010000047.1_Trichopoda_pennipes_isolate_NS2899_ptg000047l,_whole_genome_shotgun_sequence	AUGUSTUS	CDS	4802351	4802849	1	+	1	ID=g12107.t1.CDS2;Parent=g12107.t1;
JASKUP010000047.1_Trichopoda_pennipes_isolate_NS2899_ptg000047l,_whole_genome_shotgun_sequence	AUGUSTUS	exon	4802351	4802849	.	+	.	ID=g12107.t1.exon2;Parent=g12107.t1;
JASKUP010000047.1_Trichopoda_pennipes_isolate_NS2899_ptg000047l,_whole_genome_shotgun_sequence	AUGUSTUS	intron	4802850	4802916	1	+	.	ID=g12107.t1.intron2;Parent=g12107.t1;
JASKUP010000047.1_Trichopoda_pennipes_isolate_NS2899_ptg000047l,_whole_genome_shotgun_sequence	AUGUSTUS	CDS	4802917	4803027	1	+	0	ID=g12107.t1.CDS3;Parent=g12107.t1;
JASKUP010000047.1_Trichopoda_pennipes_isolate_NS2899_ptg000047l,_whole_genome_shotgun_sequence	AUGUSTUS	exon	4802917	4803027	.	+	.	ID=g12107.t1.exon3;Parent=g12107.t1;
JASKUP010000047.1_Trichopoda_pennipes_isolate_NS2899_ptg000047l,_whole_genome_shotgun_sequence	AUGUSTUS	stop_codon	4803025	4803027	.	+	0	ID=g12107.t1.stop1;Parent=g12107.t1;
JASKUP010000047.1_Trichopoda_pennipes_isolate_NS2899_ptg000047l,_whole_genome_shotgun_sequence	AUGUSTUS	gene	4803533	4804951	.	-	.	ID=g12108;
JASKUP010000047.1_Trichopoda_pennipes_isolate_NS2899_ptg000047l,_whole_genome_shotgun_sequence	AUGUSTUS	mRNA	4803533	4804816	1	-	.	ID=g12108.t1;Parent=g12108;
JASKUP010000047.1_Trichopoda_pennipes_isolate_NS2899_ptg000047l,_whole_genome_shotgun_sequence	AUGUSTUS	stop_codon	4803533	4803535	.	-	0	ID=g12108.t1.stop1;Parent=g12108.t1;
JASKUP010000047.1_Trichopoda_pennipes_isolate_NS2899_ptg000047l,_whole_genome_shotgun_sequence	AUGUSTUS	CDS	4803533	4804816	1	-	0	ID=g12108.t1.CDS1;Parent=g12108.t1;
JASKUP010000047.1_Trichopoda_pennipes_isolate_NS2899_ptg000047l,_whole_genome_shotgun_sequence	AUGUSTUS	exon	4803533	4804816	.	-	.	ID=g12108.t1.exon1;Parent=g12108.t1;
JASKUP010000047.1_Trichopoda_pennipes_isolate_NS2899_ptg000047l,_whole_genome_shotgun_sequence	AUGUSTUS	start_codon	4804814	4804816	.	-	0	ID=g12108.t1.start1;Parent=g12108.t1;
JASKUP010000047.1_Trichopoda_pennipes_isolate_NS2899_ptg000047l,_whole_genome_shotgun_sequence	AUGUSTUS	mRNA	4803533	4804951	1	-	.	ID=g12108.t2;Parent=g12108;
JASKUP010000047.1_Trichopoda_pennipes_isolate_NS2899_ptg000047l,_whole_genome_shotgun_sequence	AUGUSTUS	stop_codon	4803533	4803535	.	-	0	ID=g12108.t2.stop1;Parent=g12108.t2;
JASKUP010000047.1_Trichopoda_pennipes_isolate_NS2899_ptg000047l,_whole_genome_shotgun_sequence	AUGUSTUS	CDS	4803533	4804951	1	-	0	ID=g12108.t2.CDS1;Parent=g12108.t2;
JASKUP010000047.1_Trichopoda_pennipes_isolate_NS2899_ptg000047l,_whole_genome_shotgun_sequence	AUGUSTUS	exon	4803533	4804951	.	-	.	ID=g12108.t2.exon1;Parent=g12108.t2;
JASKUP010000047.1_Trichopoda_pennipes_isolate_NS2899_ptg000047l,_whole_genome_shotgun_sequence	AUGUSTUS	start_codon	4804949	4804951	.	-	0	ID=g12108.t2.start1;Parent=g12108.t2;
JASKUP010000047.1_Trichopoda_pennipes_isolate_NS2899_ptg000047l,_whole_genome_shotgun_sequence	AUGUSTUS	gene	4844963	4854902	.	+	.	ID=g12109;
JASKUP010000047.1_Trichopoda_pennipes_isolate_NS2899_ptg000047l,_whole_genome_shotgun_sequence	AUGUSTUS	mRNA	4844963	4854902	1	+	.	ID=g12109.t1;Parent=g12109;
JASKUP010000047.1_Trichopoda_pennipes_isolate_NS2899_ptg000047l,_whole_genome_shotgun_sequence	AUGUSTUS	start_codon	4844963	4844965	.	+	0	ID=g12109.t1.start1;Parent=g12109.t1;
JASKUP010000047.1_Trichopoda_pennipes_isolate_NS2899_ptg000047l,_whole_genome_shotgun_sequence	AUGUSTUS	CDS	4844963	4845014	1	+	0	ID=g12109.t1.CDS1;Parent=g12109.t1;
JASKUP010000047.1_Trichopoda_pennipes_isolate_NS2899_ptg000047l,_whole_genome_shotgun_sequence	AUGUSTUS	exon	4844963	4845014	.	+	.	ID=g12109.t1.exon1;Parent=g12109.t1;
JASKUP010000047.1_Trichopoda_pennipes_isolate_NS2899_ptg000047l,_whole_genome_shotgun_sequence	AUGUSTUS	intron	4845015	4852211	1	+	.	ID=g12109.t1.intron1;Parent=g12109.t1;
JASKUP010000047.1_Trichopoda_pennipes_isolate_NS2899_ptg000047l,_whole_genome_shotgun_sequence	AUGUSTUS	CDS	4852212	4852414	1	+	2	ID=g12109.t1.CDS2;Parent=g12109.t1;
JASKUP010000047.1_Trichopoda_pennipes_isolate_NS2899_ptg000047l,_whole_genome_shotgun_sequence	AUGUSTUS	exon	4852212	4852414	.	+	.	ID=g12109.t1.exon2;Parent=g12109.t1;
JASKUP010000047.1_Trichopoda_pennipes_isolate_NS2899_ptg000047l,_whole_genome_shotgun_sequence	AUGUSTUS	intron	4852415	4854265	1	+	.	ID=g12109.t1.intron2;Parent=g12109.t1;
JASKUP010000047.1_Trichopoda_pennipes_isolate_NS2899_ptg000047l,_whole_genome_shotgun_sequence	AUGUSTUS	CDS	4854266	4854543	1	+	0	ID=g12109.t1.CDS3;Parent=g12109.t1;
JASKUP010000047.1_Trichopoda_pennipes_isolate_NS2899_ptg000047l,_whole_genome_shotgun_sequence	AUGUSTUS	exon	4854266	4854543	.	+	.	ID=g12109.t1.exon3;Parent=g12109.t1;
JASKUP010000047.1_Trichopoda_pennipes_isolate_NS2899_ptg000047l,_whole_genome_shotgun_sequence	AUGUSTUS	intron	4854544	4854625	1	+	.	ID=g12109.t1.intron3;Parent=g12109.t1;
JASKUP010000047.1_Trichopoda_pennipes_isolate_NS2899_ptg000047l,_whole_genome_shotgun_sequence	AUGUSTUS	CDS	4854626	4854902	1	+	1	ID=g12109.t1.CDS4;Parent=g12109.t1;
JASKUP010000047.1_Trichopoda_pennipes_isolate_NS2899_ptg000047l,_whole_genome_shotgun_sequence	AUGUSTUS	exon	4854626	4854902	.	+	.	ID=g12109.t1.exon4;Parent=g12109.t1;
JASKUP010000047.1_Trichopoda_pennipes_isolate_NS2899_ptg000047l,_whole_genome_shotgun_sequence	AUGUSTUS	stop_codon	4854900	4854902	.	+	0	ID=g12109.t1.stop1;Parent=g12109.t1;
JASKUP010000047.1_Trichopoda_pennipes_isolate_NS2899_ptg000047l,_whole_genome_shotgun_sequence	AUGUSTUS	gene	4869446	4876152	.	-	.	ID=g12110;
JASKUP010000047.1_Trichopoda_pennipes_isolate_NS2899_ptg000047l,_whole_genome_shotgun_sequence	AUGUSTUS	mRNA	4871700	4876152	1	-	.	ID=g12110.t1;Parent=g12110;
JASKUP010000047.1_Trichopoda_pennipes_isolate_NS2899_ptg000047l,_whole_genome_shotgun_sequence	AUGUSTUS	stop_codon	4871700	4871702	.	-	0	ID=g12110.t1.stop1;Parent=g12110.t1;
JASKUP010000047.1_Trichopoda_pennipes_isolate_NS2899_ptg000047l,_whole_genome_shotgun_sequence	AUGUSTUS	CDS	4871700	4871900	1	-	0	ID=g12110.t1.CDS1;Parent=g12110.t1;
JASKUP010000047.1_Trichopoda_pennipes_isolate_NS2899_ptg000047l,_whole_genome_shotgun_sequence	AUGUSTUS	exon	4871700	4871900	.	-	.	ID=g12110.t1.exon1;Parent=g12110.t1;
JASKUP010000047.1_Trichopoda_pennipes_isolate_NS2899_ptg000047l,_whole_genome_shotgun_sequence	AUGUSTUS	intron	4871901	4872003	1	-	.	ID=g12110.t1.intron1;Parent=g12110.t1;
JASKUP010000047.1_Trichopoda_pennipes_isolate_NS2899_ptg000047l,_whole_genome_shotgun_sequence	AUGUSTUS	CDS	4872004	4872121	1	-	1	ID=g12110.t1.CDS2;Parent=g12110.t1;
JASKUP010000047.1_Trichopoda_pennipes_isolate_NS2899_ptg000047l,_whole_genome_shotgun_sequence	AUGUSTUS	exon	4872004	4872121	.	-	.	ID=g12110.t1.exon2;Parent=g12110.t1;
JASKUP010000047.1_Trichopoda_pennipes_isolate_NS2899_ptg000047l,_whole_genome_shotgun_sequence	AUGUSTUS	intron	4872122	4873027	1	-	.	ID=g12110.t1.intron2;Parent=g12110.t1;
JASKUP010000047.1_Trichopoda_pennipes_isolate_NS2899_ptg000047l,_whole_genome_shotgun_sequence	AUGUSTUS	CDS	4873028	4873264	1	-	1	ID=g12110.t1.CDS3;Parent=g12110.t1;
JASKUP010000047.1_Trichopoda_pennipes_isolate_NS2899_ptg000047l,_whole_genome_shotgun_sequence	AUGUSTUS	exon	4873028	4873264	.	-	.	ID=g12110.t1.exon3;Parent=g12110.t1;
JASKUP010000047.1_Trichopoda_pennipes_isolate_NS2899_ptg000047l,_whole_genome_shotgun_sequence	AUGUSTUS	intron	4873265	4873341	1	-	.	ID=g12110.t1.intron3;Parent=g12110.t1;
JASKUP010000047.1_Trichopoda_pennipes_isolate_NS2899_ptg000047l,_whole_genome_shotgun_sequence	AUGUSTUS	CDS	4873342	4873457	1	-	0	ID=g12110.t1.CDS4;Parent=g12110.t1;
JASKUP010000047.1_Trichopoda_pennipes_isolate_NS2899_ptg000047l,_whole_genome_shotgun_sequence	AUGUSTUS	exon	4873342	4873457	.	-	.	ID=g12110.t1.exon4;Parent=g12110.t1;
JASKUP010000047.1_Trichopoda_pennipes_isolate_NS2899_ptg000047l,_whole_genome_shotgun_sequence	AUGUSTUS	intron	4873458	4873521	1	-	.	ID=g12110.t1.intron4;Parent=g12110.t1;
JASKUP010000047.1_Trichopoda_pennipes_isolate_NS2899_ptg000047l,_whole_genome_shotgun_sequence	AUGUSTUS	CDS	4873522	4875693	1	-	0	ID=g12110.t1.CDS5;Parent=g12110.t1;
JASKUP010000047.1_Trichopoda_pennipes_isolate_NS2899_ptg000047l,_whole_genome_shotgun_sequence	AUGUSTUS	exon	4873522	4875693	.	-	.	ID=g12110.t1.exon5;Parent=g12110.t1;
JASKUP010000047.1_Trichopoda_pennipes_isolate_NS2899_ptg000047l,_whole_genome_shotgun_sequence	AUGUSTUS	intron	4875694	4875810	1	-	.	ID=g12110.t1.intron5;Parent=g12110.t1;
JASKUP010000047.1_Trichopoda_pennipes_isolate_NS2899_ptg000047l,_whole_genome_shotgun_sequence	AUGUSTUS	CDS	4875811	4875911	1	-	2	ID=g12110.t1.CDS6;Parent=g12110.t1;
JASKUP010000047.1_Trichopoda_pennipes_isolate_NS2899_ptg000047l,_whole_genome_shotgun_sequence	AUGUSTUS	exon	4875811	4875911	.	-	.	ID=g12110.t1.exon6;Parent=g12110.t1;
JASKUP010000047.1_Trichopoda_pennipes_isolate_NS2899_ptg000047l,_whole_genome_shotgun_sequence	AUGUSTUS	intron	4875912	4876034	1	-	.	ID=g12110.t1.intron6;Parent=g12110.t1;
JASKUP010000047.1_Trichopoda_pennipes_isolate_NS2899_ptg000047l,_whole_genome_shotgun_sequence	AUGUSTUS	CDS	4876035	4876152	1	-	0	ID=g12110.t1.CDS7;Parent=g12110.t1;
JASKUP010000047.1_Trichopoda_pennipes_isolate_NS2899_ptg000047l,_whole_genome_shotgun_sequence	AUGUSTUS	exon	4876035	4876152	.	-	.	ID=g12110.t1.exon7;Parent=g12110.t1;
JASKUP010000047.1_Trichopoda_pennipes_isolate_NS2899_ptg000047l,_whole_genome_shotgun_sequence	AUGUSTUS	start_codon	4876150	4876152	.	-	0	ID=g12110.t1.start1;Parent=g12110.t1;
JASKUP010000047.1_Trichopoda_pennipes_isolate_NS2899_ptg000047l,_whole_genome_shotgun_sequence	GeneMark.hmm3	mRNA	4869446	4876152	.	-	.	ID=g12110.t2;Parent=g12110;
JASKUP010000047.1_Trichopoda_pennipes_isolate_NS2899_ptg000047l,_whole_genome_shotgun_sequence	GeneMark.hmm3	stop_codon	4869446	4869448	.	-	0	ID=g12110.t2.stop1;Parent=g12110.t2;
JASKUP010000047.1_Trichopoda_pennipes_isolate_NS2899_ptg000047l,_whole_genome_shotgun_sequence	GeneMark.hmm3	CDS	4869446	4869465	.	-	2	ID=g12110.t2.CDS1;Parent=g12110.t2;
JASKUP010000047.1_Trichopoda_pennipes_isolate_NS2899_ptg000047l,_whole_genome_shotgun_sequence	GeneMark.hmm3	exon	4869446	4869465	0	-	.	ID=g12110.t2.exon1;Parent=g12110.t2;
JASKUP010000047.1_Trichopoda_pennipes_isolate_NS2899_ptg000047l,_whole_genome_shotgun_sequence	GeneMark.hmm3	intron	4869466	4871782	.	-	0	ID=g12110.t2.intron1;Parent=g12110.t2;
JASKUP010000047.1_Trichopoda_pennipes_isolate_NS2899_ptg000047l,_whole_genome_shotgun_sequence	GeneMark.hmm3	CDS	4871783	4871900	.	-	0	ID=g12110.t2.CDS2;Parent=g12110.t2;
JASKUP010000047.1_Trichopoda_pennipes_isolate_NS2899_ptg000047l,_whole_genome_shotgun_sequence	GeneMark.hmm3	exon	4871783	4871900	0	-	.	ID=g12110.t2.exon2;Parent=g12110.t2;
JASKUP010000047.1_Trichopoda_pennipes_isolate_NS2899_ptg000047l,_whole_genome_shotgun_sequence	GeneMark.hmm3	intron	4871901	4872003	.	-	1	ID=g12110.t2.intron2;Parent=g12110.t2;
JASKUP010000047.1_Trichopoda_pennipes_isolate_NS2899_ptg000047l,_whole_genome_shotgun_sequence	GeneMark.hmm3	CDS	4872004	4872121	.	-	1	ID=g12110.t2.CDS3;Parent=g12110.t2;
JASKUP010000047.1_Trichopoda_pennipes_isolate_NS2899_ptg000047l,_whole_genome_shotgun_sequence	GeneMark.hmm3	exon	4872004	4872121	0	-	.	ID=g12110.t2.exon3;Parent=g12110.t2;
JASKUP010000047.1_Trichopoda_pennipes_isolate_NS2899_ptg000047l,_whole_genome_shotgun_sequence	GeneMark.hmm3	intron	4872122	4873027	.	-	1	ID=g12110.t2.intron3;Parent=g12110.t2;
JASKUP010000047.1_Trichopoda_pennipes_isolate_NS2899_ptg000047l,_whole_genome_shotgun_sequence	GeneMark.hmm3	CDS	4873028	4873264	.	-	1	ID=g12110.t2.CDS4;Parent=g12110.t2;
JASKUP010000047.1_Trichopoda_pennipes_isolate_NS2899_ptg000047l,_whole_genome_shotgun_sequence	GeneMark.hmm3	exon	4873028	4873264	0	-	.	ID=g12110.t2.exon4;Parent=g12110.t2;
JASKUP010000047.1_Trichopoda_pennipes_isolate_NS2899_ptg000047l,_whole_genome_shotgun_sequence	GeneMark.hmm3	intron	4873265	4873341	.	-	0	ID=g12110.t2.intron4;Parent=g12110.t2;
JASKUP010000047.1_Trichopoda_pennipes_isolate_NS2899_ptg000047l,_whole_genome_shotgun_sequence	GeneMark.hmm3	CDS	4873342	4873457	.	-	0	ID=g12110.t2.CDS5;Parent=g12110.t2;
JASKUP010000047.1_Trichopoda_pennipes_isolate_NS2899_ptg000047l,_whole_genome_shotgun_sequence	GeneMark.hmm3	exon	4873342	4873457	0	-	.	ID=g12110.t2.exon5;Parent=g12110.t2;
JASKUP010000047.1_Trichopoda_pennipes_isolate_NS2899_ptg000047l,_whole_genome_shotgun_sequence	GeneMark.hmm3	intron	4873458	4873521	.	-	0	ID=g12110.t2.intron5;Parent=g12110.t2;
JASKUP010000047.1_Trichopoda_pennipes_isolate_NS2899_ptg000047l,_whole_genome_shotgun_sequence	GeneMark.hmm3	CDS	4873522	4875693	.	-	0	ID=g12110.t2.CDS6;Parent=g12110.t2;
JASKUP010000047.1_Trichopoda_pennipes_isolate_NS2899_ptg000047l,_whole_genome_shotgun_sequence	GeneMark.hmm3	exon	4873522	4875693	0	-	.	ID=g12110.t2.exon6;Parent=g12110.t2;
JASKUP010000047.1_Trichopoda_pennipes_isolate_NS2899_ptg000047l,_whole_genome_shotgun_sequence	GeneMark.hmm3	intron	4875694	4875810	.	-	2	ID=g12110.t2.intron6;Parent=g12110.t2;
JASKUP010000047.1_Trichopoda_pennipes_isolate_NS2899_ptg000047l,_whole_genome_shotgun_sequence	GeneMark.hmm3	CDS	4875811	4875911	.	-	2	ID=g12110.t2.CDS7;Parent=g12110.t2;
JASKUP010000047.1_Trichopoda_pennipes_isolate_NS2899_ptg000047l,_whole_genome_shotgun_sequence	GeneMark.hmm3	exon	4875811	4875911	0	-	.	ID=g12110.t2.exon7;Parent=g12110.t2;
JASKUP010000047.1_Trichopoda_pennipes_isolate_NS2899_ptg000047l,_whole_genome_shotgun_sequence	GeneMark.hmm3	intron	4875912	4876034	.	-	0	ID=g12110.t2.intron7;Parent=g12110.t2;
JASKUP010000047.1_Trichopoda_pennipes_isolate_NS2899_ptg000047l,_whole_genome_shotgun_sequence	GeneMark.hmm3	CDS	4876035	4876152	.	-	0	ID=g12110.t2.CDS8;Parent=g12110.t2;
JASKUP010000047.1_Trichopoda_pennipes_isolate_NS2899_ptg000047l,_whole_genome_shotgun_sequence	GeneMark.hmm3	exon	4876035	4876152	0	-	.	ID=g12110.t2.exon8;Parent=g12110.t2;
JASKUP010000047.1_Trichopoda_pennipes_isolate_NS2899_ptg000047l,_whole_genome_shotgun_sequence	GeneMark.hmm3	start_codon	4876150	4876152	.	-	0	ID=g12110.t2.start1;Parent=g12110.t2;
JASKUP010000047.1_Trichopoda_pennipes_isolate_NS2899_ptg000047l,_whole_genome_shotgun_sequence	AUGUSTUS	gene	4889655	4893560	.	+	.	ID=g12111;
JASKUP010000047.1_Trichopoda_pennipes_isolate_NS2899_ptg000047l,_whole_genome_shotgun_sequence	AUGUSTUS	mRNA	4889655	4893560	1	+	.	ID=g12111.t1;Parent=g12111;
JASKUP010000047.1_Trichopoda_pennipes_isolate_NS2899_ptg000047l,_whole_genome_shotgun_sequence	AUGUSTUS	start_codon	4889655	4889657	.	+	0	ID=g12111.t1.start1;Parent=g12111.t1;
JASKUP010000047.1_Trichopoda_pennipes_isolate_NS2899_ptg000047l,_whole_genome_shotgun_sequence	AUGUSTUS	CDS	4889655	4890023	1	+	0	ID=g12111.t1.CDS1;Parent=g12111.t1;
JASKUP010000047.1_Trichopoda_pennipes_isolate_NS2899_ptg000047l,_whole_genome_shotgun_sequence	AUGUSTUS	exon	4889655	4890023	.	+	.	ID=g12111.t1.exon1;Parent=g12111.t1;
JASKUP010000047.1_Trichopoda_pennipes_isolate_NS2899_ptg000047l,_whole_genome_shotgun_sequence	AUGUSTUS	intron	4890024	4890088	1	+	.	ID=g12111.t1.intron1;Parent=g12111.t1;
JASKUP010000047.1_Trichopoda_pennipes_isolate_NS2899_ptg000047l,_whole_genome_shotgun_sequence	AUGUSTUS	CDS	4890089	4890213	1	+	0	ID=g12111.t1.CDS2;Parent=g12111.t1;
JASKUP010000047.1_Trichopoda_pennipes_isolate_NS2899_ptg000047l,_whole_genome_shotgun_sequence	AUGUSTUS	exon	4890089	4890213	.	+	.	ID=g12111.t1.exon2;Parent=g12111.t1;
JASKUP010000047.1_Trichopoda_pennipes_isolate_NS2899_ptg000047l,_whole_genome_shotgun_sequence	AUGUSTUS	intron	4890214	4890281	1	+	.	ID=g12111.t1.intron2;Parent=g12111.t1;
JASKUP010000047.1_Trichopoda_pennipes_isolate_NS2899_ptg000047l,_whole_genome_shotgun_sequence	AUGUSTUS	CDS	4890282	4890419	1	+	1	ID=g12111.t1.CDS3;Parent=g12111.t1;
JASKUP010000047.1_Trichopoda_pennipes_isolate_NS2899_ptg000047l,_whole_genome_shotgun_sequence	AUGUSTUS	exon	4890282	4890419	.	+	.	ID=g12111.t1.exon3;Parent=g12111.t1;
JASKUP010000047.1_Trichopoda_pennipes_isolate_NS2899_ptg000047l,_whole_genome_shotgun_sequence	AUGUSTUS	intron	4890420	4890488	1	+	.	ID=g12111.t1.intron3;Parent=g12111.t1;
JASKUP010000047.1_Trichopoda_pennipes_isolate_NS2899_ptg000047l,_whole_genome_shotgun_sequence	AUGUSTUS	CDS	4890489	4890939	1	+	1	ID=g12111.t1.CDS4;Parent=g12111.t1;
JASKUP010000047.1_Trichopoda_pennipes_isolate_NS2899_ptg000047l,_whole_genome_shotgun_sequence	AUGUSTUS	exon	4890489	4890939	.	+	.	ID=g12111.t1.exon4;Parent=g12111.t1;
JASKUP010000047.1_Trichopoda_pennipes_isolate_NS2899_ptg000047l,_whole_genome_shotgun_sequence	AUGUSTUS	intron	4890940	4890999	1	+	.	ID=g12111.t1.intron4;Parent=g12111.t1;
JASKUP010000047.1_Trichopoda_pennipes_isolate_NS2899_ptg000047l,_whole_genome_shotgun_sequence	AUGUSTUS	CDS	4891000	4891070	1	+	0	ID=g12111.t1.CDS5;Parent=g12111.t1;
JASKUP010000047.1_Trichopoda_pennipes_isolate_NS2899_ptg000047l,_whole_genome_shotgun_sequence	AUGUSTUS	exon	4891000	4891070	.	+	.	ID=g12111.t1.exon5;Parent=g12111.t1;
JASKUP010000047.1_Trichopoda_pennipes_isolate_NS2899_ptg000047l,_whole_genome_shotgun_sequence	AUGUSTUS	intron	4891071	4891133	1	+	.	ID=g12111.t1.intron5;Parent=g12111.t1;
JASKUP010000047.1_Trichopoda_pennipes_isolate_NS2899_ptg000047l,_whole_genome_shotgun_sequence	AUGUSTUS	CDS	4891134	4891300	1	+	1	ID=g12111.t1.CDS6;Parent=g12111.t1;
JASKUP010000047.1_Trichopoda_pennipes_isolate_NS2899_ptg000047l,_whole_genome_shotgun_sequence	AUGUSTUS	exon	4891134	4891300	.	+	.	ID=g12111.t1.exon6;Parent=g12111.t1;
JASKUP010000047.1_Trichopoda_pennipes_isolate_NS2899_ptg000047l,_whole_genome_shotgun_sequence	AUGUSTUS	intron	4891301	4891356	1	+	.	ID=g12111.t1.intron6;Parent=g12111.t1;
JASKUP010000047.1_Trichopoda_pennipes_isolate_NS2899_ptg000047l,_whole_genome_shotgun_sequence	AUGUSTUS	CDS	4891357	4891529	1	+	2	ID=g12111.t1.CDS7;Parent=g12111.t1;
JASKUP010000047.1_Trichopoda_pennipes_isolate_NS2899_ptg000047l,_whole_genome_shotgun_sequence	AUGUSTUS	exon	4891357	4891529	.	+	.	ID=g12111.t1.exon7;Parent=g12111.t1;
JASKUP010000047.1_Trichopoda_pennipes_isolate_NS2899_ptg000047l,_whole_genome_shotgun_sequence	AUGUSTUS	intron	4891530	4891601	1	+	.	ID=g12111.t1.intron7;Parent=g12111.t1;
JASKUP010000047.1_Trichopoda_pennipes_isolate_NS2899_ptg000047l,_whole_genome_shotgun_sequence	AUGUSTUS	CDS	4891602	4891855	1	+	0	ID=g12111.t1.CDS8;Parent=g12111.t1;
JASKUP010000047.1_Trichopoda_pennipes_isolate_NS2899_ptg000047l,_whole_genome_shotgun_sequence	AUGUSTUS	exon	4891602	4891855	.	+	.	ID=g12111.t1.exon8;Parent=g12111.t1;
JASKUP010000047.1_Trichopoda_pennipes_isolate_NS2899_ptg000047l,_whole_genome_shotgun_sequence	AUGUSTUS	intron	4891856	4891925	1	+	.	ID=g12111.t1.intron8;Parent=g12111.t1;
JASKUP010000047.1_Trichopoda_pennipes_isolate_NS2899_ptg000047l,_whole_genome_shotgun_sequence	AUGUSTUS	CDS	4891926	4892121	1	+	1	ID=g12111.t1.CDS9;Parent=g12111.t1;
JASKUP010000047.1_Trichopoda_pennipes_isolate_NS2899_ptg000047l,_whole_genome_shotgun_sequence	AUGUSTUS	exon	4891926	4892121	.	+	.	ID=g12111.t1.exon9;Parent=g12111.t1;
JASKUP010000047.1_Trichopoda_pennipes_isolate_NS2899_ptg000047l,_whole_genome_shotgun_sequence	AUGUSTUS	intron	4892122	4892186	1	+	.	ID=g12111.t1.intron9;Parent=g12111.t1;
JASKUP010000047.1_Trichopoda_pennipes_isolate_NS2899_ptg000047l,_whole_genome_shotgun_sequence	AUGUSTUS	CDS	4892187	4892502	1	+	0	ID=g12111.t1.CDS10;Parent=g12111.t1;
JASKUP010000047.1_Trichopoda_pennipes_isolate_NS2899_ptg000047l,_whole_genome_shotgun_sequence	AUGUSTUS	exon	4892187	4892502	.	+	.	ID=g12111.t1.exon10;Parent=g12111.t1;
JASKUP010000047.1_Trichopoda_pennipes_isolate_NS2899_ptg000047l,_whole_genome_shotgun_sequence	AUGUSTUS	intron	4892503	4892577	1	+	.	ID=g12111.t1.intron10;Parent=g12111.t1;
JASKUP010000047.1_Trichopoda_pennipes_isolate_NS2899_ptg000047l,_whole_genome_shotgun_sequence	AUGUSTUS	CDS	4892578	4893560	1	+	2	ID=g12111.t1.CDS11;Parent=g12111.t1;
JASKUP010000047.1_Trichopoda_pennipes_isolate_NS2899_ptg000047l,_whole_genome_shotgun_sequence	AUGUSTUS	exon	4892578	4893560	.	+	.	ID=g12111.t1.exon11;Parent=g12111.t1;
JASKUP010000047.1_Trichopoda_pennipes_isolate_NS2899_ptg000047l,_whole_genome_shotgun_sequence	AUGUSTUS	stop_codon	4893558	4893560	.	+	0	ID=g12111.t1.stop1;Parent=g12111.t1;
JASKUP010000047.1_Trichopoda_pennipes_isolate_NS2899_ptg000047l,_whole_genome_shotgun_sequence	AUGUSTUS	gene	4894858	4897411	.	-	.	ID=g12112;
JASKUP010000047.1_Trichopoda_pennipes_isolate_NS2899_ptg000047l,_whole_genome_shotgun_sequence	AUGUSTUS	mRNA	4894858	4897411	0.57	-	.	ID=g12112.t1;Parent=g12112;
JASKUP010000047.1_Trichopoda_pennipes_isolate_NS2899_ptg000047l,_whole_genome_shotgun_sequence	AUGUSTUS	stop_codon	4894858	4894860	.	-	0	ID=g12112.t1.stop1;Parent=g12112.t1;
JASKUP010000047.1_Trichopoda_pennipes_isolate_NS2899_ptg000047l,_whole_genome_shotgun_sequence	AUGUSTUS	CDS	4894858	4895635	1	-	1	ID=g12112.t1.CDS1;Parent=g12112.t1;
JASKUP010000047.1_Trichopoda_pennipes_isolate_NS2899_ptg000047l,_whole_genome_shotgun_sequence	AUGUSTUS	exon	4894858	4895635	.	-	.	ID=g12112.t1.exon1;Parent=g12112.t1;
JASKUP010000047.1_Trichopoda_pennipes_isolate_NS2899_ptg000047l,_whole_genome_shotgun_sequence	AUGUSTUS	intron	4895636	4895693	1	-	.	ID=g12112.t1.intron1;Parent=g12112.t1;
JASKUP010000047.1_Trichopoda_pennipes_isolate_NS2899_ptg000047l,_whole_genome_shotgun_sequence	AUGUSTUS	CDS	4895694	4895817	1	-	2	ID=g12112.t1.CDS2;Parent=g12112.t1;
JASKUP010000047.1_Trichopoda_pennipes_isolate_NS2899_ptg000047l,_whole_genome_shotgun_sequence	AUGUSTUS	exon	4895694	4895817	.	-	.	ID=g12112.t1.exon2;Parent=g12112.t1;
JASKUP010000047.1_Trichopoda_pennipes_isolate_NS2899_ptg000047l,_whole_genome_shotgun_sequence	AUGUSTUS	intron	4895818	4897015	1	-	.	ID=g12112.t1.intron2;Parent=g12112.t1;
JASKUP010000047.1_Trichopoda_pennipes_isolate_NS2899_ptg000047l,_whole_genome_shotgun_sequence	AUGUSTUS	CDS	4897016	4897235	0.98	-	0	ID=g12112.t1.CDS3;Parent=g12112.t1;
JASKUP010000047.1_Trichopoda_pennipes_isolate_NS2899_ptg000047l,_whole_genome_shotgun_sequence	AUGUSTUS	exon	4897016	4897235	.	-	.	ID=g12112.t1.exon3;Parent=g12112.t1;
JASKUP010000047.1_Trichopoda_pennipes_isolate_NS2899_ptg000047l,_whole_genome_shotgun_sequence	AUGUSTUS	intron	4897236	4897324	0.9	-	.	ID=g12112.t1.intron3;Parent=g12112.t1;
JASKUP010000047.1_Trichopoda_pennipes_isolate_NS2899_ptg000047l,_whole_genome_shotgun_sequence	AUGUSTUS	CDS	4897325	4897411	0.57	-	0	ID=g12112.t1.CDS4;Parent=g12112.t1;
JASKUP010000047.1_Trichopoda_pennipes_isolate_NS2899_ptg000047l,_whole_genome_shotgun_sequence	AUGUSTUS	exon	4897325	4897411	.	-	.	ID=g12112.t1.exon4;Parent=g12112.t1;
JASKUP010000047.1_Trichopoda_pennipes_isolate_NS2899_ptg000047l,_whole_genome_shotgun_sequence	AUGUSTUS	start_codon	4897409	4897411	.	-	0	ID=g12112.t1.start1;Parent=g12112.t1;
JASKUP010000047.1_Trichopoda_pennipes_isolate_NS2899_ptg000047l,_whole_genome_shotgun_sequence	AUGUSTUS	gene	4897945	4900806	.	-	.	ID=g12113;
JASKUP010000047.1_Trichopoda_pennipes_isolate_NS2899_ptg000047l,_whole_genome_shotgun_sequence	AUGUSTUS	mRNA	4897945	4900806	1	-	.	ID=g12113.t1;Parent=g12113;
JASKUP010000047.1_Trichopoda_pennipes_isolate_NS2899_ptg000047l,_whole_genome_shotgun_sequence	AUGUSTUS	stop_codon	4897945	4897947	.	-	0	ID=g12113.t1.stop1;Parent=g12113.t1;
JASKUP010000047.1_Trichopoda_pennipes_isolate_NS2899_ptg000047l,_whole_genome_shotgun_sequence	AUGUSTUS	CDS	4897945	4898722	1	-	1	ID=g12113.t1.CDS1;Parent=g12113.t1;
JASKUP010000047.1_Trichopoda_pennipes_isolate_NS2899_ptg000047l,_whole_genome_shotgun_sequence	AUGUSTUS	exon	4897945	4898722	.	-	.	ID=g12113.t1.exon1;Parent=g12113.t1;
JASKUP010000047.1_Trichopoda_pennipes_isolate_NS2899_ptg000047l,_whole_genome_shotgun_sequence	AUGUSTUS	intron	4898723	4898776	1	-	.	ID=g12113.t1.intron1;Parent=g12113.t1;
JASKUP010000047.1_Trichopoda_pennipes_isolate_NS2899_ptg000047l,_whole_genome_shotgun_sequence	AUGUSTUS	CDS	4898777	4898900	1	-	2	ID=g12113.t1.CDS2;Parent=g12113.t1;
JASKUP010000047.1_Trichopoda_pennipes_isolate_NS2899_ptg000047l,_whole_genome_shotgun_sequence	AUGUSTUS	exon	4898777	4898900	.	-	.	ID=g12113.t1.exon2;Parent=g12113.t1;
JASKUP010000047.1_Trichopoda_pennipes_isolate_NS2899_ptg000047l,_whole_genome_shotgun_sequence	AUGUSTUS	intron	4898901	4900709	1	-	.	ID=g12113.t1.intron2;Parent=g12113.t1;
JASKUP010000047.1_Trichopoda_pennipes_isolate_NS2899_ptg000047l,_whole_genome_shotgun_sequence	AUGUSTUS	CDS	4900710	4900806	1	-	0	ID=g12113.t1.CDS3;Parent=g12113.t1;
JASKUP010000047.1_Trichopoda_pennipes_isolate_NS2899_ptg000047l,_whole_genome_shotgun_sequence	AUGUSTUS	exon	4900710	4900806	.	-	.	ID=g12113.t1.exon3;Parent=g12113.t1;
JASKUP010000047.1_Trichopoda_pennipes_isolate_NS2899_ptg000047l,_whole_genome_shotgun_sequence	AUGUSTUS	start_codon	4900804	4900806	.	-	0	ID=g12113.t1.start1;Parent=g12113.t1;
JASKUP010000047.1_Trichopoda_pennipes_isolate_NS2899_ptg000047l,_whole_genome_shotgun_sequence	AUGUSTUS	gene	4901465	4904853	.	-	.	ID=g12114;
JASKUP010000047.1_Trichopoda_pennipes_isolate_NS2899_ptg000047l,_whole_genome_shotgun_sequence	AUGUSTUS	mRNA	4901465	4904853	1	-	.	ID=g12114.t1;Parent=g12114;
JASKUP010000047.1_Trichopoda_pennipes_isolate_NS2899_ptg000047l,_whole_genome_shotgun_sequence	AUGUSTUS	stop_codon	4901465	4901467	.	-	0	ID=g12114.t1.stop1;Parent=g12114.t1;
JASKUP010000047.1_Trichopoda_pennipes_isolate_NS2899_ptg000047l,_whole_genome_shotgun_sequence	AUGUSTUS	CDS	4901465	4901606	1	-	1	ID=g12114.t1.CDS1;Parent=g12114.t1;
JASKUP010000047.1_Trichopoda_pennipes_isolate_NS2899_ptg000047l,_whole_genome_shotgun_sequence	AUGUSTUS	exon	4901465	4901606	.	-	.	ID=g12114.t1.exon1;Parent=g12114.t1;
JASKUP010000047.1_Trichopoda_pennipes_isolate_NS2899_ptg000047l,_whole_genome_shotgun_sequence	AUGUSTUS	intron	4901607	4904650	1	-	.	ID=g12114.t1.intron1;Parent=g12114.t1;
JASKUP010000047.1_Trichopoda_pennipes_isolate_NS2899_ptg000047l,_whole_genome_shotgun_sequence	AUGUSTUS	CDS	4904651	4904853	1	-	0	ID=g12114.t1.CDS2;Parent=g12114.t1;
JASKUP010000047.1_Trichopoda_pennipes_isolate_NS2899_ptg000047l,_whole_genome_shotgun_sequence	AUGUSTUS	exon	4904651	4904853	.	-	.	ID=g12114.t1.exon2;Parent=g12114.t1;
JASKUP010000047.1_Trichopoda_pennipes_isolate_NS2899_ptg000047l,_whole_genome_shotgun_sequence	AUGUSTUS	start_codon	4904851	4904853	.	-	0	ID=g12114.t1.start1;Parent=g12114.t1;
JASKUP010000047.1_Trichopoda_pennipes_isolate_NS2899_ptg000047l,_whole_genome_shotgun_sequence	AUGUSTUS	gene	4906585	4909963	.	+	.	ID=g12115;
JASKUP010000047.1_Trichopoda_pennipes_isolate_NS2899_ptg000047l,_whole_genome_shotgun_sequence	AUGUSTUS	mRNA	4906585	4909963	1	+	.	ID=g12115.t1;Parent=g12115;
JASKUP010000047.1_Trichopoda_pennipes_isolate_NS2899_ptg000047l,_whole_genome_shotgun_sequence	AUGUSTUS	start_codon	4906585	4906587	.	+	0	ID=g12115.t1.start1;Parent=g12115.t1;
JASKUP010000047.1_Trichopoda_pennipes_isolate_NS2899_ptg000047l,_whole_genome_shotgun_sequence	AUGUSTUS	CDS	4906585	4906618	1	+	0	ID=g12115.t1.CDS1;Parent=g12115.t1;
JASKUP010000047.1_Trichopoda_pennipes_isolate_NS2899_ptg000047l,_whole_genome_shotgun_sequence	AUGUSTUS	exon	4906585	4906618	.	+	.	ID=g12115.t1.exon1;Parent=g12115.t1;
JASKUP010000047.1_Trichopoda_pennipes_isolate_NS2899_ptg000047l,_whole_genome_shotgun_sequence	AUGUSTUS	intron	4906619	4906670	1	+	.	ID=g12115.t1.intron1;Parent=g12115.t1;
JASKUP010000047.1_Trichopoda_pennipes_isolate_NS2899_ptg000047l,_whole_genome_shotgun_sequence	AUGUSTUS	CDS	4906671	4907000	1	+	2	ID=g12115.t1.CDS2;Parent=g12115.t1;
JASKUP010000047.1_Trichopoda_pennipes_isolate_NS2899_ptg000047l,_whole_genome_shotgun_sequence	AUGUSTUS	exon	4906671	4907000	.	+	.	ID=g12115.t1.exon2;Parent=g12115.t1;
JASKUP010000047.1_Trichopoda_pennipes_isolate_NS2899_ptg000047l,_whole_genome_shotgun_sequence	AUGUSTUS	intron	4907001	4907058	1	+	.	ID=g12115.t1.intron2;Parent=g12115.t1;
JASKUP010000047.1_Trichopoda_pennipes_isolate_NS2899_ptg000047l,_whole_genome_shotgun_sequence	AUGUSTUS	CDS	4907059	4907579	1	+	2	ID=g12115.t1.CDS3;Parent=g12115.t1;
JASKUP010000047.1_Trichopoda_pennipes_isolate_NS2899_ptg000047l,_whole_genome_shotgun_sequence	AUGUSTUS	exon	4907059	4907579	.	+	.	ID=g12115.t1.exon3;Parent=g12115.t1;
JASKUP010000047.1_Trichopoda_pennipes_isolate_NS2899_ptg000047l,_whole_genome_shotgun_sequence	AUGUSTUS	intron	4907580	4907638	1	+	.	ID=g12115.t1.intron3;Parent=g12115.t1;
JASKUP010000047.1_Trichopoda_pennipes_isolate_NS2899_ptg000047l,_whole_genome_shotgun_sequence	AUGUSTUS	CDS	4907639	4908067	1	+	0	ID=g12115.t1.CDS4;Parent=g12115.t1;
JASKUP010000047.1_Trichopoda_pennipes_isolate_NS2899_ptg000047l,_whole_genome_shotgun_sequence	AUGUSTUS	exon	4907639	4908067	.	+	.	ID=g12115.t1.exon4;Parent=g12115.t1;
JASKUP010000047.1_Trichopoda_pennipes_isolate_NS2899_ptg000047l,_whole_genome_shotgun_sequence	AUGUSTUS	intron	4908068	4909484	1	+	.	ID=g12115.t1.intron4;Parent=g12115.t1;
JASKUP010000047.1_Trichopoda_pennipes_isolate_NS2899_ptg000047l,_whole_genome_shotgun_sequence	AUGUSTUS	CDS	4909485	4909665	1	+	0	ID=g12115.t1.CDS5;Parent=g12115.t1;
JASKUP010000047.1_Trichopoda_pennipes_isolate_NS2899_ptg000047l,_whole_genome_shotgun_sequence	AUGUSTUS	exon	4909485	4909665	.	+	.	ID=g12115.t1.exon5;Parent=g12115.t1;
JASKUP010000047.1_Trichopoda_pennipes_isolate_NS2899_ptg000047l,_whole_genome_shotgun_sequence	AUGUSTUS	intron	4909666	4909718	1	+	.	ID=g12115.t1.intron5;Parent=g12115.t1;
JASKUP010000047.1_Trichopoda_pennipes_isolate_NS2899_ptg000047l,_whole_genome_shotgun_sequence	AUGUSTUS	CDS	4909719	4909963	1	+	2	ID=g12115.t1.CDS6;Parent=g12115.t1;
JASKUP010000047.1_Trichopoda_pennipes_isolate_NS2899_ptg000047l,_whole_genome_shotgun_sequence	AUGUSTUS	exon	4909719	4909963	.	+	.	ID=g12115.t1.exon6;Parent=g12115.t1;
JASKUP010000047.1_Trichopoda_pennipes_isolate_NS2899_ptg000047l,_whole_genome_shotgun_sequence	AUGUSTUS	stop_codon	4909961	4909963	.	+	0	ID=g12115.t1.stop1;Parent=g12115.t1;
JASKUP010000047.1_Trichopoda_pennipes_isolate_NS2899_ptg000047l,_whole_genome_shotgun_sequence	AUGUSTUS	mRNA	4906585	4908103	1	+	.	ID=g12115.t2;Parent=g12115;
JASKUP010000047.1_Trichopoda_pennipes_isolate_NS2899_ptg000047l,_whole_genome_shotgun_sequence	AUGUSTUS	start_codon	4906585	4906587	.	+	0	ID=g12115.t2.start1;Parent=g12115.t2;
JASKUP010000047.1_Trichopoda_pennipes_isolate_NS2899_ptg000047l,_whole_genome_shotgun_sequence	AUGUSTUS	CDS	4906585	4906618	1	+	0	ID=g12115.t2.CDS1;Parent=g12115.t2;
JASKUP010000047.1_Trichopoda_pennipes_isolate_NS2899_ptg000047l,_whole_genome_shotgun_sequence	AUGUSTUS	exon	4906585	4906618	.	+	.	ID=g12115.t2.exon1;Parent=g12115.t2;
JASKUP010000047.1_Trichopoda_pennipes_isolate_NS2899_ptg000047l,_whole_genome_shotgun_sequence	AUGUSTUS	intron	4906619	4906670	1	+	.	ID=g12115.t2.intron1;Parent=g12115.t2;
JASKUP010000047.1_Trichopoda_pennipes_isolate_NS2899_ptg000047l,_whole_genome_shotgun_sequence	AUGUSTUS	CDS	4906671	4907000	1	+	2	ID=g12115.t2.CDS2;Parent=g12115.t2;
JASKUP010000047.1_Trichopoda_pennipes_isolate_NS2899_ptg000047l,_whole_genome_shotgun_sequence	AUGUSTUS	exon	4906671	4907000	.	+	.	ID=g12115.t2.exon2;Parent=g12115.t2;
JASKUP010000047.1_Trichopoda_pennipes_isolate_NS2899_ptg000047l,_whole_genome_shotgun_sequence	AUGUSTUS	intron	4907001	4907058	1	+	.	ID=g12115.t2.intron2;Parent=g12115.t2;
JASKUP010000047.1_Trichopoda_pennipes_isolate_NS2899_ptg000047l,_whole_genome_shotgun_sequence	AUGUSTUS	CDS	4907059	4907579	1	+	2	ID=g12115.t2.CDS3;Parent=g12115.t2;
JASKUP010000047.1_Trichopoda_pennipes_isolate_NS2899_ptg000047l,_whole_genome_shotgun_sequence	AUGUSTUS	exon	4907059	4907579	.	+	.	ID=g12115.t2.exon3;Parent=g12115.t2;
JASKUP010000047.1_Trichopoda_pennipes_isolate_NS2899_ptg000047l,_whole_genome_shotgun_sequence	AUGUSTUS	intron	4907580	4907638	1	+	.	ID=g12115.t2.intron3;Parent=g12115.t2;
JASKUP010000047.1_Trichopoda_pennipes_isolate_NS2899_ptg000047l,_whole_genome_shotgun_sequence	AUGUSTUS	CDS	4907639	4908103	1	+	0	ID=g12115.t2.CDS4;Parent=g12115.t2;
JASKUP010000047.1_Trichopoda_pennipes_isolate_NS2899_ptg000047l,_whole_genome_shotgun_sequence	AUGUSTUS	exon	4907639	4908103	.	+	.	ID=g12115.t2.exon4;Parent=g12115.t2;
JASKUP010000047.1_Trichopoda_pennipes_isolate_NS2899_ptg000047l,_whole_genome_shotgun_sequence	AUGUSTUS	stop_codon	4908101	4908103	.	+	0	ID=g12115.t2.stop1;Parent=g12115.t2;
JASKUP010000047.1_Trichopoda_pennipes_isolate_NS2899_ptg000047l,_whole_genome_shotgun_sequence	GeneMark.hmm3	mRNA	4909539	4909963	.	+	.	ID=g12115.t3;Parent=g12115;
JASKUP010000047.1_Trichopoda_pennipes_isolate_NS2899_ptg000047l,_whole_genome_shotgun_sequence	GeneMark.hmm3	start_codon	4909539	4909541	.	+	0	ID=g12115.t3.start1;Parent=g12115.t3;
JASKUP010000047.1_Trichopoda_pennipes_isolate_NS2899_ptg000047l,_whole_genome_shotgun_sequence	GeneMark.hmm3	CDS	4909539	4909665	.	+	0	ID=g12115.t3.CDS1;Parent=g12115.t3;
JASKUP010000047.1_Trichopoda_pennipes_isolate_NS2899_ptg000047l,_whole_genome_shotgun_sequence	GeneMark.hmm3	exon	4909539	4909665	0	+	.	ID=g12115.t3.exon1;Parent=g12115.t3;
JASKUP010000047.1_Trichopoda_pennipes_isolate_NS2899_ptg000047l,_whole_genome_shotgun_sequence	GeneMark.hmm3	intron	4909666	4909718	.	+	2	ID=g12115.t3.intron1;Parent=g12115.t3;
JASKUP010000047.1_Trichopoda_pennipes_isolate_NS2899_ptg000047l,_whole_genome_shotgun_sequence	GeneMark.hmm3	CDS	4909719	4909963	.	+	2	ID=g12115.t3.CDS2;Parent=g12115.t3;
JASKUP010000047.1_Trichopoda_pennipes_isolate_NS2899_ptg000047l,_whole_genome_shotgun_sequence	GeneMark.hmm3	exon	4909719	4909963	0	+	.	ID=g12115.t3.exon2;Parent=g12115.t3;
JASKUP010000047.1_Trichopoda_pennipes_isolate_NS2899_ptg000047l,_whole_genome_shotgun_sequence	GeneMark.hmm3	stop_codon	4909961	4909963	.	+	0	ID=g12115.t3.stop1;Parent=g12115.t3;
JASKUP010000047.1_Trichopoda_pennipes_isolate_NS2899_ptg000047l,_whole_genome_shotgun_sequence	AUGUSTUS	gene	4908153	4908846	.	-	.	ID=g12116;
JASKUP010000047.1_Trichopoda_pennipes_isolate_NS2899_ptg000047l,_whole_genome_shotgun_sequence	AUGUSTUS	mRNA	4908153	4908846	1	-	.	ID=g12116.t1;Parent=g12116;
JASKUP010000047.1_Trichopoda_pennipes_isolate_NS2899_ptg000047l,_whole_genome_shotgun_sequence	AUGUSTUS	stop_codon	4908153	4908155	.	-	0	ID=g12116.t1.stop1;Parent=g12116.t1;
JASKUP010000047.1_Trichopoda_pennipes_isolate_NS2899_ptg000047l,_whole_genome_shotgun_sequence	AUGUSTUS	CDS	4908153	4908287	1	-	0	ID=g12116.t1.CDS1;Parent=g12116.t1;
JASKUP010000047.1_Trichopoda_pennipes_isolate_NS2899_ptg000047l,_whole_genome_shotgun_sequence	AUGUSTUS	exon	4908153	4908287	.	-	.	ID=g12116.t1.exon1;Parent=g12116.t1;
JASKUP010000047.1_Trichopoda_pennipes_isolate_NS2899_ptg000047l,_whole_genome_shotgun_sequence	AUGUSTUS	intron	4908288	4908343	1	-	.	ID=g12116.t1.intron1;Parent=g12116.t1;
JASKUP010000047.1_Trichopoda_pennipes_isolate_NS2899_ptg000047l,_whole_genome_shotgun_sequence	AUGUSTUS	CDS	4908344	4908542	1	-	1	ID=g12116.t1.CDS2;Parent=g12116.t1;
JASKUP010000047.1_Trichopoda_pennipes_isolate_NS2899_ptg000047l,_whole_genome_shotgun_sequence	AUGUSTUS	exon	4908344	4908542	.	-	.	ID=g12116.t1.exon2;Parent=g12116.t1;
JASKUP010000047.1_Trichopoda_pennipes_isolate_NS2899_ptg000047l,_whole_genome_shotgun_sequence	AUGUSTUS	intron	4908543	4908607	1	-	.	ID=g12116.t1.intron2;Parent=g12116.t1;
JASKUP010000047.1_Trichopoda_pennipes_isolate_NS2899_ptg000047l,_whole_genome_shotgun_sequence	AUGUSTUS	CDS	4908608	4908846	1	-	0	ID=g12116.t1.CDS3;Parent=g12116.t1;
JASKUP010000047.1_Trichopoda_pennipes_isolate_NS2899_ptg000047l,_whole_genome_shotgun_sequence	AUGUSTUS	exon	4908608	4908846	.	-	.	ID=g12116.t1.exon3;Parent=g12116.t1;
JASKUP010000047.1_Trichopoda_pennipes_isolate_NS2899_ptg000047l,_whole_genome_shotgun_sequence	AUGUSTUS	start_codon	4908844	4908846	.	-	0	ID=g12116.t1.start1;Parent=g12116.t1;
JASKUP010000047.1_Trichopoda_pennipes_isolate_NS2899_ptg000047l,_whole_genome_shotgun_sequence	AUGUSTUS	gene	4911655	4912956	.	+	.	ID=g12117;
JASKUP010000047.1_Trichopoda_pennipes_isolate_NS2899_ptg000047l,_whole_genome_shotgun_sequence	AUGUSTUS	mRNA	4911655	4912956	1	+	.	ID=g12117.t1;Parent=g12117;
JASKUP010000047.1_Trichopoda_pennipes_isolate_NS2899_ptg000047l,_whole_genome_shotgun_sequence	AUGUSTUS	start_codon	4911655	4911657	.	+	0	ID=g12117.t1.start1;Parent=g12117.t1;
JASKUP010000047.1_Trichopoda_pennipes_isolate_NS2899_ptg000047l,_whole_genome_shotgun_sequence	AUGUSTUS	CDS	4911655	4912257	1	+	0	ID=g12117.t1.CDS1;Parent=g12117.t1;
JASKUP010000047.1_Trichopoda_pennipes_isolate_NS2899_ptg000047l,_whole_genome_shotgun_sequence	AUGUSTUS	exon	4911655	4912257	.	+	.	ID=g12117.t1.exon1;Parent=g12117.t1;
JASKUP010000047.1_Trichopoda_pennipes_isolate_NS2899_ptg000047l,_whole_genome_shotgun_sequence	AUGUSTUS	intron	4912258	4912314	1	+	.	ID=g12117.t1.intron1;Parent=g12117.t1;
JASKUP010000047.1_Trichopoda_pennipes_isolate_NS2899_ptg000047l,_whole_genome_shotgun_sequence	AUGUSTUS	CDS	4912315	4912956	1	+	0	ID=g12117.t1.CDS2;Parent=g12117.t1;
JASKUP010000047.1_Trichopoda_pennipes_isolate_NS2899_ptg000047l,_whole_genome_shotgun_sequence	AUGUSTUS	exon	4912315	4912956	.	+	.	ID=g12117.t1.exon2;Parent=g12117.t1;
JASKUP010000047.1_Trichopoda_pennipes_isolate_NS2899_ptg000047l,_whole_genome_shotgun_sequence	AUGUSTUS	stop_codon	4912954	4912956	.	+	0	ID=g12117.t1.stop1;Parent=g12117.t1;
JASKUP010000047.1_Trichopoda_pennipes_isolate_NS2899_ptg000047l,_whole_genome_shotgun_sequence	AUGUSTUS	gene	4914259	4916346	.	-	.	ID=g12118;
JASKUP010000047.1_Trichopoda_pennipes_isolate_NS2899_ptg000047l,_whole_genome_shotgun_sequence	AUGUSTUS	mRNA	4914259	4916346	1	-	.	ID=g12118.t1;Parent=g12118;
JASKUP010000047.1_Trichopoda_pennipes_isolate_NS2899_ptg000047l,_whole_genome_shotgun_sequence	AUGUSTUS	stop_codon	4914259	4914261	.	-	0	ID=g12118.t1.stop1;Parent=g12118.t1;
JASKUP010000047.1_Trichopoda_pennipes_isolate_NS2899_ptg000047l,_whole_genome_shotgun_sequence	AUGUSTUS	CDS	4914259	4914762	1	-	0	ID=g12118.t1.CDS1;Parent=g12118.t1;
JASKUP010000047.1_Trichopoda_pennipes_isolate_NS2899_ptg000047l,_whole_genome_shotgun_sequence	AUGUSTUS	exon	4914259	4914762	.	-	.	ID=g12118.t1.exon1;Parent=g12118.t1;
JASKUP010000047.1_Trichopoda_pennipes_isolate_NS2899_ptg000047l,_whole_genome_shotgun_sequence	AUGUSTUS	intron	4914763	4914821	1	-	.	ID=g12118.t1.intron1;Parent=g12118.t1;
JASKUP010000047.1_Trichopoda_pennipes_isolate_NS2899_ptg000047l,_whole_genome_shotgun_sequence	AUGUSTUS	CDS	4914822	4914952	1	-	2	ID=g12118.t1.CDS2;Parent=g12118.t1;
JASKUP010000047.1_Trichopoda_pennipes_isolate_NS2899_ptg000047l,_whole_genome_shotgun_sequence	AUGUSTUS	exon	4914822	4914952	.	-	.	ID=g12118.t1.exon2;Parent=g12118.t1;
JASKUP010000047.1_Trichopoda_pennipes_isolate_NS2899_ptg000047l,_whole_genome_shotgun_sequence	AUGUSTUS	intron	4914953	4915012	1	-	.	ID=g12118.t1.intron2;Parent=g12118.t1;
JASKUP010000047.1_Trichopoda_pennipes_isolate_NS2899_ptg000047l,_whole_genome_shotgun_sequence	AUGUSTUS	CDS	4915013	4915388	1	-	0	ID=g12118.t1.CDS3;Parent=g12118.t1;
JASKUP010000047.1_Trichopoda_pennipes_isolate_NS2899_ptg000047l,_whole_genome_shotgun_sequence	AUGUSTUS	exon	4915013	4915388	.	-	.	ID=g12118.t1.exon3;Parent=g12118.t1;
JASKUP010000047.1_Trichopoda_pennipes_isolate_NS2899_ptg000047l,_whole_genome_shotgun_sequence	AUGUSTUS	intron	4915389	4915444	1	-	.	ID=g12118.t1.intron3;Parent=g12118.t1;
JASKUP010000047.1_Trichopoda_pennipes_isolate_NS2899_ptg000047l,_whole_genome_shotgun_sequence	AUGUSTUS	CDS	4915445	4915619	1	-	1	ID=g12118.t1.CDS4;Parent=g12118.t1;
JASKUP010000047.1_Trichopoda_pennipes_isolate_NS2899_ptg000047l,_whole_genome_shotgun_sequence	AUGUSTUS	exon	4915445	4915619	.	-	.	ID=g12118.t1.exon4;Parent=g12118.t1;
JASKUP010000047.1_Trichopoda_pennipes_isolate_NS2899_ptg000047l,_whole_genome_shotgun_sequence	AUGUSTUS	intron	4915620	4915761	1	-	.	ID=g12118.t1.intron4;Parent=g12118.t1;
JASKUP010000047.1_Trichopoda_pennipes_isolate_NS2899_ptg000047l,_whole_genome_shotgun_sequence	AUGUSTUS	CDS	4915762	4915912	1	-	2	ID=g12118.t1.CDS5;Parent=g12118.t1;
JASKUP010000047.1_Trichopoda_pennipes_isolate_NS2899_ptg000047l,_whole_genome_shotgun_sequence	AUGUSTUS	exon	4915762	4915912	.	-	.	ID=g12118.t1.exon5;Parent=g12118.t1;
JASKUP010000047.1_Trichopoda_pennipes_isolate_NS2899_ptg000047l,_whole_genome_shotgun_sequence	AUGUSTUS	intron	4915913	4916285	1	-	.	ID=g12118.t1.intron5;Parent=g12118.t1;
JASKUP010000047.1_Trichopoda_pennipes_isolate_NS2899_ptg000047l,_whole_genome_shotgun_sequence	AUGUSTUS	CDS	4916286	4916346	1	-	0	ID=g12118.t1.CDS6;Parent=g12118.t1;
JASKUP010000047.1_Trichopoda_pennipes_isolate_NS2899_ptg000047l,_whole_genome_shotgun_sequence	AUGUSTUS	exon	4916286	4916346	.	-	.	ID=g12118.t1.exon6;Parent=g12118.t1;
JASKUP010000047.1_Trichopoda_pennipes_isolate_NS2899_ptg000047l,_whole_genome_shotgun_sequence	AUGUSTUS	start_codon	4916344	4916346	.	-	0	ID=g12118.t1.start1;Parent=g12118.t1;
JASKUP010000047.1_Trichopoda_pennipes_isolate_NS2899_ptg000047l,_whole_genome_shotgun_sequence	AUGUSTUS	gene	4917551	4919765	.	-	.	ID=g12119;
JASKUP010000047.1_Trichopoda_pennipes_isolate_NS2899_ptg000047l,_whole_genome_shotgun_sequence	AUGUSTUS	mRNA	4917551	4919765	1	-	.	ID=g12119.t1;Parent=g12119;
JASKUP010000047.1_Trichopoda_pennipes_isolate_NS2899_ptg000047l,_whole_genome_shotgun_sequence	AUGUSTUS	stop_codon	4917551	4917553	.	-	0	ID=g12119.t1.stop1;Parent=g12119.t1;
JASKUP010000047.1_Trichopoda_pennipes_isolate_NS2899_ptg000047l,_whole_genome_shotgun_sequence	AUGUSTUS	CDS	4917551	4917711	1	-	2	ID=g12119.t1.CDS1;Parent=g12119.t1;
JASKUP010000047.1_Trichopoda_pennipes_isolate_NS2899_ptg000047l,_whole_genome_shotgun_sequence	AUGUSTUS	exon	4917551	4917711	.	-	.	ID=g12119.t1.exon1;Parent=g12119.t1;
JASKUP010000047.1_Trichopoda_pennipes_isolate_NS2899_ptg000047l,_whole_genome_shotgun_sequence	AUGUSTUS	intron	4917712	4918456	1	-	.	ID=g12119.t1.intron1;Parent=g12119.t1;
JASKUP010000047.1_Trichopoda_pennipes_isolate_NS2899_ptg000047l,_whole_genome_shotgun_sequence	AUGUSTUS	CDS	4918457	4918585	1	-	2	ID=g12119.t1.CDS2;Parent=g12119.t1;
JASKUP010000047.1_Trichopoda_pennipes_isolate_NS2899_ptg000047l,_whole_genome_shotgun_sequence	AUGUSTUS	exon	4918457	4918585	.	-	.	ID=g12119.t1.exon2;Parent=g12119.t1;
JASKUP010000047.1_Trichopoda_pennipes_isolate_NS2899_ptg000047l,_whole_genome_shotgun_sequence	AUGUSTUS	intron	4918586	4919363	1	-	.	ID=g12119.t1.intron2;Parent=g12119.t1;
JASKUP010000047.1_Trichopoda_pennipes_isolate_NS2899_ptg000047l,_whole_genome_shotgun_sequence	AUGUSTUS	CDS	4919364	4919492	1	-	2	ID=g12119.t1.CDS3;Parent=g12119.t1;
JASKUP010000047.1_Trichopoda_pennipes_isolate_NS2899_ptg000047l,_whole_genome_shotgun_sequence	AUGUSTUS	exon	4919364	4919492	.	-	.	ID=g12119.t1.exon3;Parent=g12119.t1;
JASKUP010000047.1_Trichopoda_pennipes_isolate_NS2899_ptg000047l,_whole_genome_shotgun_sequence	AUGUSTUS	intron	4919493	4919584	1	-	.	ID=g12119.t1.intron3;Parent=g12119.t1;
JASKUP010000047.1_Trichopoda_pennipes_isolate_NS2899_ptg000047l,_whole_genome_shotgun_sequence	AUGUSTUS	CDS	4919585	4919765	1	-	0	ID=g12119.t1.CDS4;Parent=g12119.t1;
JASKUP010000047.1_Trichopoda_pennipes_isolate_NS2899_ptg000047l,_whole_genome_shotgun_sequence	AUGUSTUS	exon	4919585	4919765	.	-	.	ID=g12119.t1.exon4;Parent=g12119.t1;
JASKUP010000047.1_Trichopoda_pennipes_isolate_NS2899_ptg000047l,_whole_genome_shotgun_sequence	AUGUSTUS	start_codon	4919763	4919765	.	-	0	ID=g12119.t1.start1;Parent=g12119.t1;
JASKUP010000047.1_Trichopoda_pennipes_isolate_NS2899_ptg000047l,_whole_genome_shotgun_sequence	AUGUSTUS	gene	4925554	4927235	.	-	.	ID=g12120;
JASKUP010000047.1_Trichopoda_pennipes_isolate_NS2899_ptg000047l,_whole_genome_shotgun_sequence	AUGUSTUS	mRNA	4925554	4927235	1	-	.	ID=g12120.t1;Parent=g12120;
JASKUP010000047.1_Trichopoda_pennipes_isolate_NS2899_ptg000047l,_whole_genome_shotgun_sequence	AUGUSTUS	stop_codon	4925554	4925556	.	-	0	ID=g12120.t1.stop1;Parent=g12120.t1;
JASKUP010000047.1_Trichopoda_pennipes_isolate_NS2899_ptg000047l,_whole_genome_shotgun_sequence	AUGUSTUS	CDS	4925554	4925864	1	-	2	ID=g12120.t1.CDS1;Parent=g12120.t1;
JASKUP010000047.1_Trichopoda_pennipes_isolate_NS2899_ptg000047l,_whole_genome_shotgun_sequence	AUGUSTUS	exon	4925554	4925864	.	-	.	ID=g12120.t1.exon1;Parent=g12120.t1;
JASKUP010000047.1_Trichopoda_pennipes_isolate_NS2899_ptg000047l,_whole_genome_shotgun_sequence	AUGUSTUS	intron	4925865	4926004	1	-	.	ID=g12120.t1.intron1;Parent=g12120.t1;
JASKUP010000047.1_Trichopoda_pennipes_isolate_NS2899_ptg000047l,_whole_genome_shotgun_sequence	AUGUSTUS	CDS	4926005	4927235	1	-	0	ID=g12120.t1.CDS2;Parent=g12120.t1;
JASKUP010000047.1_Trichopoda_pennipes_isolate_NS2899_ptg000047l,_whole_genome_shotgun_sequence	AUGUSTUS	exon	4926005	4927235	.	-	.	ID=g12120.t1.exon2;Parent=g12120.t1;
JASKUP010000047.1_Trichopoda_pennipes_isolate_NS2899_ptg000047l,_whole_genome_shotgun_sequence	AUGUSTUS	start_codon	4927233	4927235	.	-	0	ID=g12120.t1.start1;Parent=g12120.t1;
JASKUP010000047.1_Trichopoda_pennipes_isolate_NS2899_ptg000047l,_whole_genome_shotgun_sequence	AUGUSTUS	gene	4932921	4963437	.	-	.	ID=g12121;
JASKUP010000047.1_Trichopoda_pennipes_isolate_NS2899_ptg000047l,_whole_genome_shotgun_sequence	AUGUSTUS	mRNA	4932921	4963437	0.8	-	.	ID=g12121.t1;Parent=g12121;
JASKUP010000047.1_Trichopoda_pennipes_isolate_NS2899_ptg000047l,_whole_genome_shotgun_sequence	AUGUSTUS	stop_codon	4932921	4932923	.	-	0	ID=g12121.t1.stop1;Parent=g12121.t1;
JASKUP010000047.1_Trichopoda_pennipes_isolate_NS2899_ptg000047l,_whole_genome_shotgun_sequence	AUGUSTUS	CDS	4932921	4933006	0.99	-	2	ID=g12121.t1.CDS1;Parent=g12121.t1;
JASKUP010000047.1_Trichopoda_pennipes_isolate_NS2899_ptg000047l,_whole_genome_shotgun_sequence	AUGUSTUS	exon	4932921	4933006	.	-	.	ID=g12121.t1.exon1;Parent=g12121.t1;
JASKUP010000047.1_Trichopoda_pennipes_isolate_NS2899_ptg000047l,_whole_genome_shotgun_sequence	AUGUSTUS	intron	4933007	4935730	0.99	-	.	ID=g12121.t1.intron1;Parent=g12121.t1;
JASKUP010000047.1_Trichopoda_pennipes_isolate_NS2899_ptg000047l,_whole_genome_shotgun_sequence	AUGUSTUS	CDS	4935731	4936060	0.99	-	2	ID=g12121.t1.CDS2;Parent=g12121.t1;
JASKUP010000047.1_Trichopoda_pennipes_isolate_NS2899_ptg000047l,_whole_genome_shotgun_sequence	AUGUSTUS	exon	4935731	4936060	.	-	.	ID=g12121.t1.exon2;Parent=g12121.t1;
JASKUP010000047.1_Trichopoda_pennipes_isolate_NS2899_ptg000047l,_whole_genome_shotgun_sequence	AUGUSTUS	intron	4936061	4936310	0.99	-	.	ID=g12121.t1.intron2;Parent=g12121.t1;
JASKUP010000047.1_Trichopoda_pennipes_isolate_NS2899_ptg000047l,_whole_genome_shotgun_sequence	AUGUSTUS	CDS	4936311	4936571	0.91	-	2	ID=g12121.t1.CDS3;Parent=g12121.t1;
JASKUP010000047.1_Trichopoda_pennipes_isolate_NS2899_ptg000047l,_whole_genome_shotgun_sequence	AUGUSTUS	exon	4936311	4936571	.	-	.	ID=g12121.t1.exon3;Parent=g12121.t1;
JASKUP010000047.1_Trichopoda_pennipes_isolate_NS2899_ptg000047l,_whole_genome_shotgun_sequence	AUGUSTUS	intron	4936572	4948817	0.91	-	.	ID=g12121.t1.intron3;Parent=g12121.t1;
JASKUP010000047.1_Trichopoda_pennipes_isolate_NS2899_ptg000047l,_whole_genome_shotgun_sequence	AUGUSTUS	CDS	4948818	4948962	1	-	0	ID=g12121.t1.CDS4;Parent=g12121.t1;
JASKUP010000047.1_Trichopoda_pennipes_isolate_NS2899_ptg000047l,_whole_genome_shotgun_sequence	AUGUSTUS	exon	4948818	4948962	.	-	.	ID=g12121.t1.exon4;Parent=g12121.t1;
JASKUP010000047.1_Trichopoda_pennipes_isolate_NS2899_ptg000047l,_whole_genome_shotgun_sequence	AUGUSTUS	intron	4948963	4953731	0.89	-	.	ID=g12121.t1.intron4;Parent=g12121.t1;
JASKUP010000047.1_Trichopoda_pennipes_isolate_NS2899_ptg000047l,_whole_genome_shotgun_sequence	AUGUSTUS	CDS	4953732	4953786	0.89	-	1	ID=g12121.t1.CDS5;Parent=g12121.t1;
JASKUP010000047.1_Trichopoda_pennipes_isolate_NS2899_ptg000047l,_whole_genome_shotgun_sequence	AUGUSTUS	exon	4953732	4953786	.	-	.	ID=g12121.t1.exon5;Parent=g12121.t1;
JASKUP010000047.1_Trichopoda_pennipes_isolate_NS2899_ptg000047l,_whole_genome_shotgun_sequence	AUGUSTUS	intron	4953787	4954459	1	-	.	ID=g12121.t1.intron5;Parent=g12121.t1;
JASKUP010000047.1_Trichopoda_pennipes_isolate_NS2899_ptg000047l,_whole_genome_shotgun_sequence	AUGUSTUS	CDS	4954460	4954578	1	-	0	ID=g12121.t1.CDS6;Parent=g12121.t1;
JASKUP010000047.1_Trichopoda_pennipes_isolate_NS2899_ptg000047l,_whole_genome_shotgun_sequence	AUGUSTUS	exon	4954460	4954578	.	-	.	ID=g12121.t1.exon6;Parent=g12121.t1;
JASKUP010000047.1_Trichopoda_pennipes_isolate_NS2899_ptg000047l,_whole_genome_shotgun_sequence	AUGUSTUS	intron	4954579	4954661	1	-	.	ID=g12121.t1.intron6;Parent=g12121.t1;
JASKUP010000047.1_Trichopoda_pennipes_isolate_NS2899_ptg000047l,_whole_genome_shotgun_sequence	AUGUSTUS	CDS	4954662	4955526	1	-	1	ID=g12121.t1.CDS7;Parent=g12121.t1;
JASKUP010000047.1_Trichopoda_pennipes_isolate_NS2899_ptg000047l,_whole_genome_shotgun_sequence	AUGUSTUS	exon	4954662	4955526	.	-	.	ID=g12121.t1.exon7;Parent=g12121.t1;
JASKUP010000047.1_Trichopoda_pennipes_isolate_NS2899_ptg000047l,_whole_genome_shotgun_sequence	AUGUSTUS	intron	4955527	4955588	1	-	.	ID=g12121.t1.intron7;Parent=g12121.t1;
JASKUP010000047.1_Trichopoda_pennipes_isolate_NS2899_ptg000047l,_whole_genome_shotgun_sequence	AUGUSTUS	CDS	4955589	4955911	1	-	0	ID=g12121.t1.CDS8;Parent=g12121.t1;
JASKUP010000047.1_Trichopoda_pennipes_isolate_NS2899_ptg000047l,_whole_genome_shotgun_sequence	AUGUSTUS	exon	4955589	4955911	.	-	.	ID=g12121.t1.exon8;Parent=g12121.t1;
JASKUP010000047.1_Trichopoda_pennipes_isolate_NS2899_ptg000047l,_whole_genome_shotgun_sequence	AUGUSTUS	intron	4955912	4955984	1	-	.	ID=g12121.t1.intron8;Parent=g12121.t1;
JASKUP010000047.1_Trichopoda_pennipes_isolate_NS2899_ptg000047l,_whole_genome_shotgun_sequence	AUGUSTUS	CDS	4955985	4956164	1	-	0	ID=g12121.t1.CDS9;Parent=g12121.t1;
JASKUP010000047.1_Trichopoda_pennipes_isolate_NS2899_ptg000047l,_whole_genome_shotgun_sequence	AUGUSTUS	exon	4955985	4956164	.	-	.	ID=g12121.t1.exon9;Parent=g12121.t1;
JASKUP010000047.1_Trichopoda_pennipes_isolate_NS2899_ptg000047l,_whole_genome_shotgun_sequence	AUGUSTUS	intron	4956165	4963263	1	-	.	ID=g12121.t1.intron9;Parent=g12121.t1;
JASKUP010000047.1_Trichopoda_pennipes_isolate_NS2899_ptg000047l,_whole_genome_shotgun_sequence	AUGUSTUS	CDS	4963264	4963437	1	-	0	ID=g12121.t1.CDS10;Parent=g12121.t1;
JASKUP010000047.1_Trichopoda_pennipes_isolate_NS2899_ptg000047l,_whole_genome_shotgun_sequence	AUGUSTUS	exon	4963264	4963437	.	-	.	ID=g12121.t1.exon10;Parent=g12121.t1;
JASKUP010000047.1_Trichopoda_pennipes_isolate_NS2899_ptg000047l,_whole_genome_shotgun_sequence	AUGUSTUS	start_codon	4963435	4963437	.	-	0	ID=g12121.t1.start1;Parent=g12121.t1;
JASKUP010000047.1_Trichopoda_pennipes_isolate_NS2899_ptg000047l,_whole_genome_shotgun_sequence	AUGUSTUS	gene	4980391	4982136	.	-	.	ID=g12122;
JASKUP010000047.1_Trichopoda_pennipes_isolate_NS2899_ptg000047l,_whole_genome_shotgun_sequence	AUGUSTUS	mRNA	4980391	4982136	1	-	.	ID=g12122.t1;Parent=g12122;
JASKUP010000047.1_Trichopoda_pennipes_isolate_NS2899_ptg000047l,_whole_genome_shotgun_sequence	AUGUSTUS	stop_codon	4980391	4980393	.	-	0	ID=g12122.t1.stop1;Parent=g12122.t1;
JASKUP010000047.1_Trichopoda_pennipes_isolate_NS2899_ptg000047l,_whole_genome_shotgun_sequence	AUGUSTUS	CDS	4980391	4981876	1	-	1	ID=g12122.t1.CDS1;Parent=g12122.t1;
JASKUP010000047.1_Trichopoda_pennipes_isolate_NS2899_ptg000047l,_whole_genome_shotgun_sequence	AUGUSTUS	exon	4980391	4981876	.	-	.	ID=g12122.t1.exon1;Parent=g12122.t1;
JASKUP010000047.1_Trichopoda_pennipes_isolate_NS2899_ptg000047l,_whole_genome_shotgun_sequence	AUGUSTUS	intron	4981877	4981975	1	-	.	ID=g12122.t1.intron1;Parent=g12122.t1;
JASKUP010000047.1_Trichopoda_pennipes_isolate_NS2899_ptg000047l,_whole_genome_shotgun_sequence	AUGUSTUS	CDS	4981976	4982136	1	-	0	ID=g12122.t1.CDS2;Parent=g12122.t1;
JASKUP010000047.1_Trichopoda_pennipes_isolate_NS2899_ptg000047l,_whole_genome_shotgun_sequence	AUGUSTUS	exon	4981976	4982136	.	-	.	ID=g12122.t1.exon2;Parent=g12122.t1;
JASKUP010000047.1_Trichopoda_pennipes_isolate_NS2899_ptg000047l,_whole_genome_shotgun_sequence	AUGUSTUS	start_codon	4982134	4982136	.	-	0	ID=g12122.t1.start1;Parent=g12122.t1;
JASKUP010000047.1_Trichopoda_pennipes_isolate_NS2899_ptg000047l,_whole_genome_shotgun_sequence	AUGUSTUS	gene	5006150	5013031	.	-	.	ID=g12123;
JASKUP010000047.1_Trichopoda_pennipes_isolate_NS2899_ptg000047l,_whole_genome_shotgun_sequence	AUGUSTUS	mRNA	5006150	5013031	1	-	.	ID=g12123.t1;Parent=g12123;
JASKUP010000047.1_Trichopoda_pennipes_isolate_NS2899_ptg000047l,_whole_genome_shotgun_sequence	AUGUSTUS	stop_codon	5006150	5006152	.	-	0	ID=g12123.t1.stop1;Parent=g12123.t1;
JASKUP010000047.1_Trichopoda_pennipes_isolate_NS2899_ptg000047l,_whole_genome_shotgun_sequence	AUGUSTUS	CDS	5006150	5006252	1	-	1	ID=g12123.t1.CDS1;Parent=g12123.t1;
JASKUP010000047.1_Trichopoda_pennipes_isolate_NS2899_ptg000047l,_whole_genome_shotgun_sequence	AUGUSTUS	exon	5006150	5006252	.	-	.	ID=g12123.t1.exon1;Parent=g12123.t1;
JASKUP010000047.1_Trichopoda_pennipes_isolate_NS2899_ptg000047l,_whole_genome_shotgun_sequence	AUGUSTUS	intron	5006253	5006315	1	-	.	ID=g12123.t1.intron1;Parent=g12123.t1;
JASKUP010000047.1_Trichopoda_pennipes_isolate_NS2899_ptg000047l,_whole_genome_shotgun_sequence	AUGUSTUS	CDS	5006316	5006652	1	-	2	ID=g12123.t1.CDS2;Parent=g12123.t1;
JASKUP010000047.1_Trichopoda_pennipes_isolate_NS2899_ptg000047l,_whole_genome_shotgun_sequence	AUGUSTUS	exon	5006316	5006652	.	-	.	ID=g12123.t1.exon2;Parent=g12123.t1;
JASKUP010000047.1_Trichopoda_pennipes_isolate_NS2899_ptg000047l,_whole_genome_shotgun_sequence	AUGUSTUS	intron	5006653	5010464	1	-	.	ID=g12123.t1.intron2;Parent=g12123.t1;
JASKUP010000047.1_Trichopoda_pennipes_isolate_NS2899_ptg000047l,_whole_genome_shotgun_sequence	AUGUSTUS	CDS	5010465	5010713	1	-	2	ID=g12123.t1.CDS3;Parent=g12123.t1;
JASKUP010000047.1_Trichopoda_pennipes_isolate_NS2899_ptg000047l,_whole_genome_shotgun_sequence	AUGUSTUS	exon	5010465	5010713	.	-	.	ID=g12123.t1.exon3;Parent=g12123.t1;
JASKUP010000047.1_Trichopoda_pennipes_isolate_NS2899_ptg000047l,_whole_genome_shotgun_sequence	AUGUSTUS	intron	5010714	5011044	1	-	.	ID=g12123.t1.intron3;Parent=g12123.t1;
JASKUP010000047.1_Trichopoda_pennipes_isolate_NS2899_ptg000047l,_whole_genome_shotgun_sequence	AUGUSTUS	CDS	5011045	5011202	1	-	1	ID=g12123.t1.CDS4;Parent=g12123.t1;
JASKUP010000047.1_Trichopoda_pennipes_isolate_NS2899_ptg000047l,_whole_genome_shotgun_sequence	AUGUSTUS	exon	5011045	5011202	.	-	.	ID=g12123.t1.exon4;Parent=g12123.t1;
JASKUP010000047.1_Trichopoda_pennipes_isolate_NS2899_ptg000047l,_whole_genome_shotgun_sequence	AUGUSTUS	intron	5011203	5012840	1	-	.	ID=g12123.t1.intron4;Parent=g12123.t1;
JASKUP010000047.1_Trichopoda_pennipes_isolate_NS2899_ptg000047l,_whole_genome_shotgun_sequence	AUGUSTUS	CDS	5012841	5013031	1	-	0	ID=g12123.t1.CDS5;Parent=g12123.t1;
JASKUP010000047.1_Trichopoda_pennipes_isolate_NS2899_ptg000047l,_whole_genome_shotgun_sequence	AUGUSTUS	exon	5012841	5013031	.	-	.	ID=g12123.t1.exon5;Parent=g12123.t1;
JASKUP010000047.1_Trichopoda_pennipes_isolate_NS2899_ptg000047l,_whole_genome_shotgun_sequence	AUGUSTUS	start_codon	5013029	5013031	.	-	0	ID=g12123.t1.start1;Parent=g12123.t1;
JASKUP010000047.1_Trichopoda_pennipes_isolate_NS2899_ptg000047l,_whole_genome_shotgun_sequence	AUGUSTUS	gene	5022192	5047517	.	-	.	ID=g12124;
JASKUP010000047.1_Trichopoda_pennipes_isolate_NS2899_ptg000047l,_whole_genome_shotgun_sequence	AUGUSTUS	mRNA	5022192	5047517	1	-	.	ID=g12124.t1;Parent=g12124;
JASKUP010000047.1_Trichopoda_pennipes_isolate_NS2899_ptg000047l,_whole_genome_shotgun_sequence	AUGUSTUS	stop_codon	5022192	5022194	.	-	0	ID=g12124.t1.stop1;Parent=g12124.t1;
JASKUP010000047.1_Trichopoda_pennipes_isolate_NS2899_ptg000047l,_whole_genome_shotgun_sequence	AUGUSTUS	CDS	5022192	5022764	1	-	0	ID=g12124.t1.CDS1;Parent=g12124.t1;
JASKUP010000047.1_Trichopoda_pennipes_isolate_NS2899_ptg000047l,_whole_genome_shotgun_sequence	AUGUSTUS	exon	5022192	5022764	.	-	.	ID=g12124.t1.exon1;Parent=g12124.t1;
JASKUP010000047.1_Trichopoda_pennipes_isolate_NS2899_ptg000047l,_whole_genome_shotgun_sequence	AUGUSTUS	intron	5022765	5022841	1	-	.	ID=g12124.t1.intron1;Parent=g12124.t1;
JASKUP010000047.1_Trichopoda_pennipes_isolate_NS2899_ptg000047l,_whole_genome_shotgun_sequence	AUGUSTUS	CDS	5022842	5024071	1	-	0	ID=g12124.t1.CDS2;Parent=g12124.t1;
JASKUP010000047.1_Trichopoda_pennipes_isolate_NS2899_ptg000047l,_whole_genome_shotgun_sequence	AUGUSTUS	exon	5022842	5024071	.	-	.	ID=g12124.t1.exon2;Parent=g12124.t1;
JASKUP010000047.1_Trichopoda_pennipes_isolate_NS2899_ptg000047l,_whole_genome_shotgun_sequence	AUGUSTUS	intron	5024072	5024138	1	-	.	ID=g12124.t1.intron2;Parent=g12124.t1;
JASKUP010000047.1_Trichopoda_pennipes_isolate_NS2899_ptg000047l,_whole_genome_shotgun_sequence	AUGUSTUS	CDS	5024139	5024261	1	-	0	ID=g12124.t1.CDS3;Parent=g12124.t1;
JASKUP010000047.1_Trichopoda_pennipes_isolate_NS2899_ptg000047l,_whole_genome_shotgun_sequence	AUGUSTUS	exon	5024139	5024261	.	-	.	ID=g12124.t1.exon3;Parent=g12124.t1;
JASKUP010000047.1_Trichopoda_pennipes_isolate_NS2899_ptg000047l,_whole_genome_shotgun_sequence	AUGUSTUS	intron	5024262	5026705	1	-	.	ID=g12124.t1.intron3;Parent=g12124.t1;
JASKUP010000047.1_Trichopoda_pennipes_isolate_NS2899_ptg000047l,_whole_genome_shotgun_sequence	AUGUSTUS	CDS	5026706	5027242	1	-	0	ID=g12124.t1.CDS4;Parent=g12124.t1;
JASKUP010000047.1_Trichopoda_pennipes_isolate_NS2899_ptg000047l,_whole_genome_shotgun_sequence	AUGUSTUS	exon	5026706	5027242	.	-	.	ID=g12124.t1.exon4;Parent=g12124.t1;
JASKUP010000047.1_Trichopoda_pennipes_isolate_NS2899_ptg000047l,_whole_genome_shotgun_sequence	AUGUSTUS	intron	5027243	5027316	1	-	.	ID=g12124.t1.intron4;Parent=g12124.t1;
JASKUP010000047.1_Trichopoda_pennipes_isolate_NS2899_ptg000047l,_whole_genome_shotgun_sequence	AUGUSTUS	CDS	5027317	5030125	1	-	1	ID=g12124.t1.CDS5;Parent=g12124.t1;
JASKUP010000047.1_Trichopoda_pennipes_isolate_NS2899_ptg000047l,_whole_genome_shotgun_sequence	AUGUSTUS	exon	5027317	5030125	.	-	.	ID=g12124.t1.exon5;Parent=g12124.t1;
JASKUP010000047.1_Trichopoda_pennipes_isolate_NS2899_ptg000047l,_whole_genome_shotgun_sequence	AUGUSTUS	intron	5030126	5033110	1	-	.	ID=g12124.t1.intron5;Parent=g12124.t1;
JASKUP010000047.1_Trichopoda_pennipes_isolate_NS2899_ptg000047l,_whole_genome_shotgun_sequence	AUGUSTUS	CDS	5033111	5033270	1	-	2	ID=g12124.t1.CDS6;Parent=g12124.t1;
JASKUP010000047.1_Trichopoda_pennipes_isolate_NS2899_ptg000047l,_whole_genome_shotgun_sequence	AUGUSTUS	exon	5033111	5033270	.	-	.	ID=g12124.t1.exon6;Parent=g12124.t1;
JASKUP010000047.1_Trichopoda_pennipes_isolate_NS2899_ptg000047l,_whole_genome_shotgun_sequence	AUGUSTUS	intron	5033271	5033332	1	-	.	ID=g12124.t1.intron6;Parent=g12124.t1;
JASKUP010000047.1_Trichopoda_pennipes_isolate_NS2899_ptg000047l,_whole_genome_shotgun_sequence	AUGUSTUS	CDS	5033333	5033624	1	-	0	ID=g12124.t1.CDS7;Parent=g12124.t1;
JASKUP010000047.1_Trichopoda_pennipes_isolate_NS2899_ptg000047l,_whole_genome_shotgun_sequence	AUGUSTUS	exon	5033333	5033624	.	-	.	ID=g12124.t1.exon7;Parent=g12124.t1;
JASKUP010000047.1_Trichopoda_pennipes_isolate_NS2899_ptg000047l,_whole_genome_shotgun_sequence	AUGUSTUS	intron	5033625	5036783	1	-	.	ID=g12124.t1.intron7;Parent=g12124.t1;
JASKUP010000047.1_Trichopoda_pennipes_isolate_NS2899_ptg000047l,_whole_genome_shotgun_sequence	AUGUSTUS	CDS	5036784	5040077	1	-	0	ID=g12124.t1.CDS8;Parent=g12124.t1;
JASKUP010000047.1_Trichopoda_pennipes_isolate_NS2899_ptg000047l,_whole_genome_shotgun_sequence	AUGUSTUS	exon	5036784	5040077	.	-	.	ID=g12124.t1.exon8;Parent=g12124.t1;
JASKUP010000047.1_Trichopoda_pennipes_isolate_NS2899_ptg000047l,_whole_genome_shotgun_sequence	AUGUSTUS	intron	5040078	5040162	1	-	.	ID=g12124.t1.intron8;Parent=g12124.t1;
JASKUP010000047.1_Trichopoda_pennipes_isolate_NS2899_ptg000047l,_whole_genome_shotgun_sequence	AUGUSTUS	CDS	5040163	5040780	1	-	0	ID=g12124.t1.CDS9;Parent=g12124.t1;
JASKUP010000047.1_Trichopoda_pennipes_isolate_NS2899_ptg000047l,_whole_genome_shotgun_sequence	AUGUSTUS	exon	5040163	5040780	.	-	.	ID=g12124.t1.exon9;Parent=g12124.t1;
JASKUP010000047.1_Trichopoda_pennipes_isolate_NS2899_ptg000047l,_whole_genome_shotgun_sequence	AUGUSTUS	intron	5040781	5042730	1	-	.	ID=g12124.t1.intron9;Parent=g12124.t1;
JASKUP010000047.1_Trichopoda_pennipes_isolate_NS2899_ptg000047l,_whole_genome_shotgun_sequence	AUGUSTUS	CDS	5042731	5042937	1	-	0	ID=g12124.t1.CDS10;Parent=g12124.t1;
JASKUP010000047.1_Trichopoda_pennipes_isolate_NS2899_ptg000047l,_whole_genome_shotgun_sequence	AUGUSTUS	exon	5042731	5042937	.	-	.	ID=g12124.t1.exon10;Parent=g12124.t1;
JASKUP010000047.1_Trichopoda_pennipes_isolate_NS2899_ptg000047l,_whole_genome_shotgun_sequence	AUGUSTUS	intron	5042938	5043013	1	-	.	ID=g12124.t1.intron10;Parent=g12124.t1;
JASKUP010000047.1_Trichopoda_pennipes_isolate_NS2899_ptg000047l,_whole_genome_shotgun_sequence	AUGUSTUS	CDS	5043014	5043157	1	-	0	ID=g12124.t1.CDS11;Parent=g12124.t1;
JASKUP010000047.1_Trichopoda_pennipes_isolate_NS2899_ptg000047l,_whole_genome_shotgun_sequence	AUGUSTUS	exon	5043014	5043157	.	-	.	ID=g12124.t1.exon11;Parent=g12124.t1;
JASKUP010000047.1_Trichopoda_pennipes_isolate_NS2899_ptg000047l,_whole_genome_shotgun_sequence	AUGUSTUS	intron	5043158	5043225	1	-	.	ID=g12124.t1.intron11;Parent=g12124.t1;
JASKUP010000047.1_Trichopoda_pennipes_isolate_NS2899_ptg000047l,_whole_genome_shotgun_sequence	AUGUSTUS	CDS	5043226	5043313	1	-	1	ID=g12124.t1.CDS12;Parent=g12124.t1;
JASKUP010000047.1_Trichopoda_pennipes_isolate_NS2899_ptg000047l,_whole_genome_shotgun_sequence	AUGUSTUS	exon	5043226	5043313	.	-	.	ID=g12124.t1.exon12;Parent=g12124.t1;
JASKUP010000047.1_Trichopoda_pennipes_isolate_NS2899_ptg000047l,_whole_genome_shotgun_sequence	AUGUSTUS	intron	5043314	5043383	1	-	.	ID=g12124.t1.intron12;Parent=g12124.t1;
JASKUP010000047.1_Trichopoda_pennipes_isolate_NS2899_ptg000047l,_whole_genome_shotgun_sequence	AUGUSTUS	CDS	5043384	5043756	1	-	2	ID=g12124.t1.CDS13;Parent=g12124.t1;
JASKUP010000047.1_Trichopoda_pennipes_isolate_NS2899_ptg000047l,_whole_genome_shotgun_sequence	AUGUSTUS	exon	5043384	5043756	.	-	.	ID=g12124.t1.exon13;Parent=g12124.t1;
JASKUP010000047.1_Trichopoda_pennipes_isolate_NS2899_ptg000047l,_whole_genome_shotgun_sequence	AUGUSTUS	intron	5043757	5043811	1	-	.	ID=g12124.t1.intron13;Parent=g12124.t1;
JASKUP010000047.1_Trichopoda_pennipes_isolate_NS2899_ptg000047l,_whole_genome_shotgun_sequence	AUGUSTUS	CDS	5043812	5043950	1	-	0	ID=g12124.t1.CDS14;Parent=g12124.t1;
JASKUP010000047.1_Trichopoda_pennipes_isolate_NS2899_ptg000047l,_whole_genome_shotgun_sequence	AUGUSTUS	exon	5043812	5043950	.	-	.	ID=g12124.t1.exon14;Parent=g12124.t1;
JASKUP010000047.1_Trichopoda_pennipes_isolate_NS2899_ptg000047l,_whole_genome_shotgun_sequence	AUGUSTUS	intron	5043951	5044030	1	-	.	ID=g12124.t1.intron14;Parent=g12124.t1;
JASKUP010000047.1_Trichopoda_pennipes_isolate_NS2899_ptg000047l,_whole_genome_shotgun_sequence	AUGUSTUS	CDS	5044031	5044127	1	-	1	ID=g12124.t1.CDS15;Parent=g12124.t1;
JASKUP010000047.1_Trichopoda_pennipes_isolate_NS2899_ptg000047l,_whole_genome_shotgun_sequence	AUGUSTUS	exon	5044031	5044127	.	-	.	ID=g12124.t1.exon15;Parent=g12124.t1;
JASKUP010000047.1_Trichopoda_pennipes_isolate_NS2899_ptg000047l,_whole_genome_shotgun_sequence	AUGUSTUS	intron	5044128	5044192	1	-	.	ID=g12124.t1.intron15;Parent=g12124.t1;
JASKUP010000047.1_Trichopoda_pennipes_isolate_NS2899_ptg000047l,_whole_genome_shotgun_sequence	AUGUSTUS	CDS	5044193	5044359	1	-	0	ID=g12124.t1.CDS16;Parent=g12124.t1;
JASKUP010000047.1_Trichopoda_pennipes_isolate_NS2899_ptg000047l,_whole_genome_shotgun_sequence	AUGUSTUS	exon	5044193	5044359	.	-	.	ID=g12124.t1.exon16;Parent=g12124.t1;
JASKUP010000047.1_Trichopoda_pennipes_isolate_NS2899_ptg000047l,_whole_genome_shotgun_sequence	AUGUSTUS	intron	5044360	5045744	1	-	.	ID=g12124.t1.intron16;Parent=g12124.t1;
JASKUP010000047.1_Trichopoda_pennipes_isolate_NS2899_ptg000047l,_whole_genome_shotgun_sequence	AUGUSTUS	CDS	5045745	5045939	1	-	0	ID=g12124.t1.CDS17;Parent=g12124.t1;
JASKUP010000047.1_Trichopoda_pennipes_isolate_NS2899_ptg000047l,_whole_genome_shotgun_sequence	AUGUSTUS	exon	5045745	5045939	.	-	.	ID=g12124.t1.exon17;Parent=g12124.t1;
JASKUP010000047.1_Trichopoda_pennipes_isolate_NS2899_ptg000047l,_whole_genome_shotgun_sequence	AUGUSTUS	intron	5045940	5047021	1	-	.	ID=g12124.t1.intron17;Parent=g12124.t1;
JASKUP010000047.1_Trichopoda_pennipes_isolate_NS2899_ptg000047l,_whole_genome_shotgun_sequence	AUGUSTUS	CDS	5047022	5047207	1	-	0	ID=g12124.t1.CDS18;Parent=g12124.t1;
JASKUP010000047.1_Trichopoda_pennipes_isolate_NS2899_ptg000047l,_whole_genome_shotgun_sequence	AUGUSTUS	exon	5047022	5047207	.	-	.	ID=g12124.t1.exon18;Parent=g12124.t1;
JASKUP010000047.1_Trichopoda_pennipes_isolate_NS2899_ptg000047l,_whole_genome_shotgun_sequence	AUGUSTUS	intron	5047208	5047280	1	-	.	ID=g12124.t1.intron18;Parent=g12124.t1;
JASKUP010000047.1_Trichopoda_pennipes_isolate_NS2899_ptg000047l,_whole_genome_shotgun_sequence	AUGUSTUS	CDS	5047281	5047517	1	-	0	ID=g12124.t1.CDS19;Parent=g12124.t1;
JASKUP010000047.1_Trichopoda_pennipes_isolate_NS2899_ptg000047l,_whole_genome_shotgun_sequence	AUGUSTUS	exon	5047281	5047517	.	-	.	ID=g12124.t1.exon19;Parent=g12124.t1;
JASKUP010000047.1_Trichopoda_pennipes_isolate_NS2899_ptg000047l,_whole_genome_shotgun_sequence	AUGUSTUS	start_codon	5047515	5047517	.	-	0	ID=g12124.t1.start1;Parent=g12124.t1;
JASKUP010000047.1_Trichopoda_pennipes_isolate_NS2899_ptg000047l,_whole_genome_shotgun_sequence	AUGUSTUS	gene	5052356	5053162	.	-	.	ID=g12125;
JASKUP010000047.1_Trichopoda_pennipes_isolate_NS2899_ptg000047l,_whole_genome_shotgun_sequence	AUGUSTUS	mRNA	5052356	5053162	1	-	.	ID=g12125.t1;Parent=g12125;
JASKUP010000047.1_Trichopoda_pennipes_isolate_NS2899_ptg000047l,_whole_genome_shotgun_sequence	AUGUSTUS	stop_codon	5052356	5052358	.	-	0	ID=g12125.t1.stop1;Parent=g12125.t1;
JASKUP010000047.1_Trichopoda_pennipes_isolate_NS2899_ptg000047l,_whole_genome_shotgun_sequence	AUGUSTUS	CDS	5052356	5052437	1	-	1	ID=g12125.t1.CDS1;Parent=g12125.t1;
JASKUP010000047.1_Trichopoda_pennipes_isolate_NS2899_ptg000047l,_whole_genome_shotgun_sequence	AUGUSTUS	exon	5052356	5052437	.	-	.	ID=g12125.t1.exon1;Parent=g12125.t1;
JASKUP010000047.1_Trichopoda_pennipes_isolate_NS2899_ptg000047l,_whole_genome_shotgun_sequence	AUGUSTUS	intron	5052438	5052492	1	-	.	ID=g12125.t1.intron1;Parent=g12125.t1;
JASKUP010000047.1_Trichopoda_pennipes_isolate_NS2899_ptg000047l,_whole_genome_shotgun_sequence	AUGUSTUS	CDS	5052493	5052581	1	-	0	ID=g12125.t1.CDS2;Parent=g12125.t1;
JASKUP010000047.1_Trichopoda_pennipes_isolate_NS2899_ptg000047l,_whole_genome_shotgun_sequence	AUGUSTUS	exon	5052493	5052581	.	-	.	ID=g12125.t1.exon2;Parent=g12125.t1;
JASKUP010000047.1_Trichopoda_pennipes_isolate_NS2899_ptg000047l,_whole_genome_shotgun_sequence	AUGUSTUS	intron	5052582	5052647	1	-	.	ID=g12125.t1.intron2;Parent=g12125.t1;
JASKUP010000047.1_Trichopoda_pennipes_isolate_NS2899_ptg000047l,_whole_genome_shotgun_sequence	AUGUSTUS	CDS	5052648	5052956	1	-	0	ID=g12125.t1.CDS3;Parent=g12125.t1;
JASKUP010000047.1_Trichopoda_pennipes_isolate_NS2899_ptg000047l,_whole_genome_shotgun_sequence	AUGUSTUS	exon	5052648	5052956	.	-	.	ID=g12125.t1.exon3;Parent=g12125.t1;
JASKUP010000047.1_Trichopoda_pennipes_isolate_NS2899_ptg000047l,_whole_genome_shotgun_sequence	AUGUSTUS	intron	5052957	5053027	1	-	.	ID=g12125.t1.intron3;Parent=g12125.t1;
JASKUP010000047.1_Trichopoda_pennipes_isolate_NS2899_ptg000047l,_whole_genome_shotgun_sequence	AUGUSTUS	CDS	5053028	5053162	1	-	0	ID=g12125.t1.CDS4;Parent=g12125.t1;
JASKUP010000047.1_Trichopoda_pennipes_isolate_NS2899_ptg000047l,_whole_genome_shotgun_sequence	AUGUSTUS	exon	5053028	5053162	.	-	.	ID=g12125.t1.exon4;Parent=g12125.t1;
JASKUP010000047.1_Trichopoda_pennipes_isolate_NS2899_ptg000047l,_whole_genome_shotgun_sequence	AUGUSTUS	start_codon	5053160	5053162	.	-	0	ID=g12125.t1.start1;Parent=g12125.t1;
JASKUP010000047.1_Trichopoda_pennipes_isolate_NS2899_ptg000047l,_whole_genome_shotgun_sequence	AUGUSTUS	gene	5056002	5067359	.	-	.	ID=g12126;
JASKUP010000047.1_Trichopoda_pennipes_isolate_NS2899_ptg000047l,_whole_genome_shotgun_sequence	AUGUSTUS	mRNA	5056002	5067359	1	-	.	ID=g12126.t1;Parent=g12126;
JASKUP010000047.1_Trichopoda_pennipes_isolate_NS2899_ptg000047l,_whole_genome_shotgun_sequence	AUGUSTUS	stop_codon	5056002	5056004	.	-	0	ID=g12126.t1.stop1;Parent=g12126.t1;
JASKUP010000047.1_Trichopoda_pennipes_isolate_NS2899_ptg000047l,_whole_genome_shotgun_sequence	AUGUSTUS	CDS	5056002	5056085	1	-	0	ID=g12126.t1.CDS1;Parent=g12126.t1;
JASKUP010000047.1_Trichopoda_pennipes_isolate_NS2899_ptg000047l,_whole_genome_shotgun_sequence	AUGUSTUS	exon	5056002	5056085	.	-	.	ID=g12126.t1.exon1;Parent=g12126.t1;
JASKUP010000047.1_Trichopoda_pennipes_isolate_NS2899_ptg000047l,_whole_genome_shotgun_sequence	AUGUSTUS	intron	5056086	5058098	1	-	.	ID=g12126.t1.intron1;Parent=g12126.t1;
JASKUP010000047.1_Trichopoda_pennipes_isolate_NS2899_ptg000047l,_whole_genome_shotgun_sequence	AUGUSTUS	CDS	5058099	5058280	1	-	2	ID=g12126.t1.CDS2;Parent=g12126.t1;
JASKUP010000047.1_Trichopoda_pennipes_isolate_NS2899_ptg000047l,_whole_genome_shotgun_sequence	AUGUSTUS	exon	5058099	5058280	.	-	.	ID=g12126.t1.exon2;Parent=g12126.t1;
JASKUP010000047.1_Trichopoda_pennipes_isolate_NS2899_ptg000047l,_whole_genome_shotgun_sequence	AUGUSTUS	intron	5058281	5067091	1	-	.	ID=g12126.t1.intron2;Parent=g12126.t1;
JASKUP010000047.1_Trichopoda_pennipes_isolate_NS2899_ptg000047l,_whole_genome_shotgun_sequence	AUGUSTUS	CDS	5067092	5067359	1	-	0	ID=g12126.t1.CDS3;Parent=g12126.t1;
JASKUP010000047.1_Trichopoda_pennipes_isolate_NS2899_ptg000047l,_whole_genome_shotgun_sequence	AUGUSTUS	exon	5067092	5067359	.	-	.	ID=g12126.t1.exon3;Parent=g12126.t1;
JASKUP010000047.1_Trichopoda_pennipes_isolate_NS2899_ptg000047l,_whole_genome_shotgun_sequence	AUGUSTUS	start_codon	5067357	5067359	.	-	0	ID=g12126.t1.start1;Parent=g12126.t1;
JASKUP010000047.1_Trichopoda_pennipes_isolate_NS2899_ptg000047l,_whole_genome_shotgun_sequence	AUGUSTUS	gene	5089699	5098888	.	+	.	ID=g12127;
JASKUP010000047.1_Trichopoda_pennipes_isolate_NS2899_ptg000047l,_whole_genome_shotgun_sequence	AUGUSTUS	mRNA	5089699	5098888	1	+	.	ID=g12127.t1;Parent=g12127;
JASKUP010000047.1_Trichopoda_pennipes_isolate_NS2899_ptg000047l,_whole_genome_shotgun_sequence	AUGUSTUS	start_codon	5089699	5089701	.	+	0	ID=g12127.t1.start1;Parent=g12127.t1;
JASKUP010000047.1_Trichopoda_pennipes_isolate_NS2899_ptg000047l,_whole_genome_shotgun_sequence	AUGUSTUS	CDS	5089699	5089725	1	+	0	ID=g12127.t1.CDS1;Parent=g12127.t1;
JASKUP010000047.1_Trichopoda_pennipes_isolate_NS2899_ptg000047l,_whole_genome_shotgun_sequence	AUGUSTUS	exon	5089699	5089725	.	+	.	ID=g12127.t1.exon1;Parent=g12127.t1;
JASKUP010000047.1_Trichopoda_pennipes_isolate_NS2899_ptg000047l,_whole_genome_shotgun_sequence	AUGUSTUS	intron	5089726	5089803	1	+	.	ID=g12127.t1.intron1;Parent=g12127.t1;
JASKUP010000047.1_Trichopoda_pennipes_isolate_NS2899_ptg000047l,_whole_genome_shotgun_sequence	AUGUSTUS	CDS	5089804	5089987	1	+	0	ID=g12127.t1.CDS2;Parent=g12127.t1;
JASKUP010000047.1_Trichopoda_pennipes_isolate_NS2899_ptg000047l,_whole_genome_shotgun_sequence	AUGUSTUS	exon	5089804	5089987	.	+	.	ID=g12127.t1.exon2;Parent=g12127.t1;
JASKUP010000047.1_Trichopoda_pennipes_isolate_NS2899_ptg000047l,_whole_genome_shotgun_sequence	AUGUSTUS	intron	5089988	5092114	1	+	.	ID=g12127.t1.intron2;Parent=g12127.t1;
JASKUP010000047.1_Trichopoda_pennipes_isolate_NS2899_ptg000047l,_whole_genome_shotgun_sequence	AUGUSTUS	CDS	5092115	5093703	1	+	2	ID=g12127.t1.CDS3;Parent=g12127.t1;
JASKUP010000047.1_Trichopoda_pennipes_isolate_NS2899_ptg000047l,_whole_genome_shotgun_sequence	AUGUSTUS	exon	5092115	5093703	.	+	.	ID=g12127.t1.exon3;Parent=g12127.t1;
JASKUP010000047.1_Trichopoda_pennipes_isolate_NS2899_ptg000047l,_whole_genome_shotgun_sequence	AUGUSTUS	intron	5093704	5093782	1	+	.	ID=g12127.t1.intron3;Parent=g12127.t1;
JASKUP010000047.1_Trichopoda_pennipes_isolate_NS2899_ptg000047l,_whole_genome_shotgun_sequence	AUGUSTUS	CDS	5093783	5094097	1	+	0	ID=g12127.t1.CDS4;Parent=g12127.t1;
JASKUP010000047.1_Trichopoda_pennipes_isolate_NS2899_ptg000047l,_whole_genome_shotgun_sequence	AUGUSTUS	exon	5093783	5094097	.	+	.	ID=g12127.t1.exon4;Parent=g12127.t1;
JASKUP010000047.1_Trichopoda_pennipes_isolate_NS2899_ptg000047l,_whole_genome_shotgun_sequence	AUGUSTUS	intron	5094098	5094182	1	+	.	ID=g12127.t1.intron4;Parent=g12127.t1;
JASKUP010000047.1_Trichopoda_pennipes_isolate_NS2899_ptg000047l,_whole_genome_shotgun_sequence	AUGUSTUS	CDS	5094183	5094389	1	+	0	ID=g12127.t1.CDS5;Parent=g12127.t1;
JASKUP010000047.1_Trichopoda_pennipes_isolate_NS2899_ptg000047l,_whole_genome_shotgun_sequence	AUGUSTUS	exon	5094183	5094389	.	+	.	ID=g12127.t1.exon5;Parent=g12127.t1;
JASKUP010000047.1_Trichopoda_pennipes_isolate_NS2899_ptg000047l,_whole_genome_shotgun_sequence	AUGUSTUS	intron	5094390	5098765	1	+	.	ID=g12127.t1.intron5;Parent=g12127.t1;
JASKUP010000047.1_Trichopoda_pennipes_isolate_NS2899_ptg000047l,_whole_genome_shotgun_sequence	AUGUSTUS	CDS	5098766	5098888	1	+	0	ID=g12127.t1.CDS6;Parent=g12127.t1;
JASKUP010000047.1_Trichopoda_pennipes_isolate_NS2899_ptg000047l,_whole_genome_shotgun_sequence	AUGUSTUS	exon	5098766	5098888	.	+	.	ID=g12127.t1.exon6;Parent=g12127.t1;
JASKUP010000047.1_Trichopoda_pennipes_isolate_NS2899_ptg000047l,_whole_genome_shotgun_sequence	AUGUSTUS	stop_codon	5098886	5098888	.	+	0	ID=g12127.t1.stop1;Parent=g12127.t1;
JASKUP010000047.1_Trichopoda_pennipes_isolate_NS2899_ptg000047l,_whole_genome_shotgun_sequence	AUGUSTUS	gene	5114963	5130309	.	+	.	ID=g12128;
JASKUP010000047.1_Trichopoda_pennipes_isolate_NS2899_ptg000047l,_whole_genome_shotgun_sequence	AUGUSTUS	mRNA	5114963	5130309	1	+	.	ID=g12128.t1;Parent=g12128;
JASKUP010000047.1_Trichopoda_pennipes_isolate_NS2899_ptg000047l,_whole_genome_shotgun_sequence	AUGUSTUS	start_codon	5114963	5114965	.	+	0	ID=g12128.t1.start1;Parent=g12128.t1;
JASKUP010000047.1_Trichopoda_pennipes_isolate_NS2899_ptg000047l,_whole_genome_shotgun_sequence	AUGUSTUS	CDS	5114963	5115002	1	+	0	ID=g12128.t1.CDS1;Parent=g12128.t1;
JASKUP010000047.1_Trichopoda_pennipes_isolate_NS2899_ptg000047l,_whole_genome_shotgun_sequence	AUGUSTUS	exon	5114963	5115002	.	+	.	ID=g12128.t1.exon1;Parent=g12128.t1;
JASKUP010000047.1_Trichopoda_pennipes_isolate_NS2899_ptg000047l,_whole_genome_shotgun_sequence	AUGUSTUS	intron	5115003	5115094	1	+	.	ID=g12128.t1.intron1;Parent=g12128.t1;
JASKUP010000047.1_Trichopoda_pennipes_isolate_NS2899_ptg000047l,_whole_genome_shotgun_sequence	AUGUSTUS	CDS	5115095	5115519	1	+	2	ID=g12128.t1.CDS2;Parent=g12128.t1;
JASKUP010000047.1_Trichopoda_pennipes_isolate_NS2899_ptg000047l,_whole_genome_shotgun_sequence	AUGUSTUS	exon	5115095	5115519	.	+	.	ID=g12128.t1.exon2;Parent=g12128.t1;
JASKUP010000047.1_Trichopoda_pennipes_isolate_NS2899_ptg000047l,_whole_genome_shotgun_sequence	AUGUSTUS	intron	5115520	5115580	1	+	.	ID=g12128.t1.intron2;Parent=g12128.t1;
JASKUP010000047.1_Trichopoda_pennipes_isolate_NS2899_ptg000047l,_whole_genome_shotgun_sequence	AUGUSTUS	CDS	5115581	5115858	1	+	0	ID=g12128.t1.CDS3;Parent=g12128.t1;
JASKUP010000047.1_Trichopoda_pennipes_isolate_NS2899_ptg000047l,_whole_genome_shotgun_sequence	AUGUSTUS	exon	5115581	5115858	.	+	.	ID=g12128.t1.exon3;Parent=g12128.t1;
JASKUP010000047.1_Trichopoda_pennipes_isolate_NS2899_ptg000047l,_whole_genome_shotgun_sequence	AUGUSTUS	intron	5115859	5117005	1	+	.	ID=g12128.t1.intron3;Parent=g12128.t1;
JASKUP010000047.1_Trichopoda_pennipes_isolate_NS2899_ptg000047l,_whole_genome_shotgun_sequence	AUGUSTUS	CDS	5117006	5117115	1	+	1	ID=g12128.t1.CDS4;Parent=g12128.t1;
JASKUP010000047.1_Trichopoda_pennipes_isolate_NS2899_ptg000047l,_whole_genome_shotgun_sequence	AUGUSTUS	exon	5117006	5117115	.	+	.	ID=g12128.t1.exon4;Parent=g12128.t1;
JASKUP010000047.1_Trichopoda_pennipes_isolate_NS2899_ptg000047l,_whole_genome_shotgun_sequence	AUGUSTUS	intron	5117116	5117190	1	+	.	ID=g12128.t1.intron4;Parent=g12128.t1;
JASKUP010000047.1_Trichopoda_pennipes_isolate_NS2899_ptg000047l,_whole_genome_shotgun_sequence	AUGUSTUS	CDS	5117191	5117453	1	+	2	ID=g12128.t1.CDS5;Parent=g12128.t1;
JASKUP010000047.1_Trichopoda_pennipes_isolate_NS2899_ptg000047l,_whole_genome_shotgun_sequence	AUGUSTUS	exon	5117191	5117453	.	+	.	ID=g12128.t1.exon5;Parent=g12128.t1;
JASKUP010000047.1_Trichopoda_pennipes_isolate_NS2899_ptg000047l,_whole_genome_shotgun_sequence	AUGUSTUS	intron	5117454	5117560	1	+	.	ID=g12128.t1.intron5;Parent=g12128.t1;
JASKUP010000047.1_Trichopoda_pennipes_isolate_NS2899_ptg000047l,_whole_genome_shotgun_sequence	AUGUSTUS	CDS	5117561	5117816	1	+	0	ID=g12128.t1.CDS6;Parent=g12128.t1;
JASKUP010000047.1_Trichopoda_pennipes_isolate_NS2899_ptg000047l,_whole_genome_shotgun_sequence	AUGUSTUS	exon	5117561	5117816	.	+	.	ID=g12128.t1.exon6;Parent=g12128.t1;
JASKUP010000047.1_Trichopoda_pennipes_isolate_NS2899_ptg000047l,_whole_genome_shotgun_sequence	AUGUSTUS	intron	5117817	5119647	1	+	.	ID=g12128.t1.intron6;Parent=g12128.t1;
JASKUP010000047.1_Trichopoda_pennipes_isolate_NS2899_ptg000047l,_whole_genome_shotgun_sequence	AUGUSTUS	CDS	5119648	5119869	1	+	2	ID=g12128.t1.CDS7;Parent=g12128.t1;
JASKUP010000047.1_Trichopoda_pennipes_isolate_NS2899_ptg000047l,_whole_genome_shotgun_sequence	AUGUSTUS	exon	5119648	5119869	.	+	.	ID=g12128.t1.exon7;Parent=g12128.t1;
JASKUP010000047.1_Trichopoda_pennipes_isolate_NS2899_ptg000047l,_whole_genome_shotgun_sequence	AUGUSTUS	intron	5119870	5122446	1	+	.	ID=g12128.t1.intron7;Parent=g12128.t1;
JASKUP010000047.1_Trichopoda_pennipes_isolate_NS2899_ptg000047l,_whole_genome_shotgun_sequence	AUGUSTUS	CDS	5122447	5122579	1	+	2	ID=g12128.t1.CDS8;Parent=g12128.t1;
JASKUP010000047.1_Trichopoda_pennipes_isolate_NS2899_ptg000047l,_whole_genome_shotgun_sequence	AUGUSTUS	exon	5122447	5122579	.	+	.	ID=g12128.t1.exon8;Parent=g12128.t1;
JASKUP010000047.1_Trichopoda_pennipes_isolate_NS2899_ptg000047l,_whole_genome_shotgun_sequence	AUGUSTUS	intron	5122580	5122685	1	+	.	ID=g12128.t1.intron8;Parent=g12128.t1;
JASKUP010000047.1_Trichopoda_pennipes_isolate_NS2899_ptg000047l,_whole_genome_shotgun_sequence	AUGUSTUS	CDS	5122686	5122818	1	+	1	ID=g12128.t1.CDS9;Parent=g12128.t1;
JASKUP010000047.1_Trichopoda_pennipes_isolate_NS2899_ptg000047l,_whole_genome_shotgun_sequence	AUGUSTUS	exon	5122686	5122818	.	+	.	ID=g12128.t1.exon9;Parent=g12128.t1;
JASKUP010000047.1_Trichopoda_pennipes_isolate_NS2899_ptg000047l,_whole_genome_shotgun_sequence	AUGUSTUS	intron	5122819	5122896	1	+	.	ID=g12128.t1.intron9;Parent=g12128.t1;
JASKUP010000047.1_Trichopoda_pennipes_isolate_NS2899_ptg000047l,_whole_genome_shotgun_sequence	AUGUSTUS	CDS	5122897	5123038	1	+	0	ID=g12128.t1.CDS10;Parent=g12128.t1;
JASKUP010000047.1_Trichopoda_pennipes_isolate_NS2899_ptg000047l,_whole_genome_shotgun_sequence	AUGUSTUS	exon	5122897	5123038	.	+	.	ID=g12128.t1.exon10;Parent=g12128.t1;
JASKUP010000047.1_Trichopoda_pennipes_isolate_NS2899_ptg000047l,_whole_genome_shotgun_sequence	AUGUSTUS	intron	5123039	5123119	1	+	.	ID=g12128.t1.intron10;Parent=g12128.t1;
```
