## Supplemental File S2 for "The genome of *Istocheta aldrichi* (Diptera: Tachinidae), a parasitoid of the Japanese beetle, *Popillia japonica* (Coleoptera: Scarabaeidae)": JASKUP010000001.1_Trichopoda_pennipes.gff3 (part 32 of 56)

```
JASKUP010000047.1_Trichopoda_pennipes_isolate_NS2899_ptg000047l,_whole_genome_shotgun_sequence	AUGUSTUS	CDS	5123120	5123324	1	+	2	ID=g12128.t1.CDS11;Parent=g12128.t1;
JASKUP010000047.1_Trichopoda_pennipes_isolate_NS2899_ptg000047l,_whole_genome_shotgun_sequence	AUGUSTUS	exon	5123120	5123324	.	+	.	ID=g12128.t1.exon11;Parent=g12128.t1;
JASKUP010000047.1_Trichopoda_pennipes_isolate_NS2899_ptg000047l,_whole_genome_shotgun_sequence	AUGUSTUS	intron	5123325	5123395	1	+	.	ID=g12128.t1.intron11;Parent=g12128.t1;
JASKUP010000047.1_Trichopoda_pennipes_isolate_NS2899_ptg000047l,_whole_genome_shotgun_sequence	AUGUSTUS	CDS	5123396	5123547	1	+	1	ID=g12128.t1.CDS12;Parent=g12128.t1;
JASKUP010000047.1_Trichopoda_pennipes_isolate_NS2899_ptg000047l,_whole_genome_shotgun_sequence	AUGUSTUS	exon	5123396	5123547	.	+	.	ID=g12128.t1.exon12;Parent=g12128.t1;
JASKUP010000047.1_Trichopoda_pennipes_isolate_NS2899_ptg000047l,_whole_genome_shotgun_sequence	AUGUSTUS	intron	5123548	5123623	1	+	.	ID=g12128.t1.intron12;Parent=g12128.t1;
JASKUP010000047.1_Trichopoda_pennipes_isolate_NS2899_ptg000047l,_whole_genome_shotgun_sequence	AUGUSTUS	CDS	5123624	5124807	1	+	2	ID=g12128.t1.CDS13;Parent=g12128.t1;
JASKUP010000047.1_Trichopoda_pennipes_isolate_NS2899_ptg000047l,_whole_genome_shotgun_sequence	AUGUSTUS	exon	5123624	5124807	.	+	.	ID=g12128.t1.exon13;Parent=g12128.t1;
JASKUP010000047.1_Trichopoda_pennipes_isolate_NS2899_ptg000047l,_whole_genome_shotgun_sequence	AUGUSTUS	intron	5124808	5125168	1	+	.	ID=g12128.t1.intron13;Parent=g12128.t1;
JASKUP010000047.1_Trichopoda_pennipes_isolate_NS2899_ptg000047l,_whole_genome_shotgun_sequence	AUGUSTUS	CDS	5125169	5125557	1	+	0	ID=g12128.t1.CDS14;Parent=g12128.t1;
JASKUP010000047.1_Trichopoda_pennipes_isolate_NS2899_ptg000047l,_whole_genome_shotgun_sequence	AUGUSTUS	exon	5125169	5125557	.	+	.	ID=g12128.t1.exon14;Parent=g12128.t1;
JASKUP010000047.1_Trichopoda_pennipes_isolate_NS2899_ptg000047l,_whole_genome_shotgun_sequence	AUGUSTUS	intron	5125558	5128056	1	+	.	ID=g12128.t1.intron14;Parent=g12128.t1;
JASKUP010000047.1_Trichopoda_pennipes_isolate_NS2899_ptg000047l,_whole_genome_shotgun_sequence	AUGUSTUS	CDS	5128057	5128167	1	+	1	ID=g12128.t1.CDS15;Parent=g12128.t1;
JASKUP010000047.1_Trichopoda_pennipes_isolate_NS2899_ptg000047l,_whole_genome_shotgun_sequence	AUGUSTUS	exon	5128057	5128167	.	+	.	ID=g12128.t1.exon15;Parent=g12128.t1;
JASKUP010000047.1_Trichopoda_pennipes_isolate_NS2899_ptg000047l,_whole_genome_shotgun_sequence	AUGUSTUS	intron	5128168	5128239	1	+	.	ID=g12128.t1.intron15;Parent=g12128.t1;
JASKUP010000047.1_Trichopoda_pennipes_isolate_NS2899_ptg000047l,_whole_genome_shotgun_sequence	AUGUSTUS	CDS	5128240	5128354	1	+	1	ID=g12128.t1.CDS16;Parent=g12128.t1;
JASKUP010000047.1_Trichopoda_pennipes_isolate_NS2899_ptg000047l,_whole_genome_shotgun_sequence	AUGUSTUS	exon	5128240	5128354	.	+	.	ID=g12128.t1.exon16;Parent=g12128.t1;
JASKUP010000047.1_Trichopoda_pennipes_isolate_NS2899_ptg000047l,_whole_genome_shotgun_sequence	AUGUSTUS	intron	5128355	5128420	1	+	.	ID=g12128.t1.intron16;Parent=g12128.t1;
JASKUP010000047.1_Trichopoda_pennipes_isolate_NS2899_ptg000047l,_whole_genome_shotgun_sequence	AUGUSTUS	CDS	5128421	5128537	1	+	0	ID=g12128.t1.CDS17;Parent=g12128.t1;
JASKUP010000047.1_Trichopoda_pennipes_isolate_NS2899_ptg000047l,_whole_genome_shotgun_sequence	AUGUSTUS	exon	5128421	5128537	.	+	.	ID=g12128.t1.exon17;Parent=g12128.t1;
JASKUP010000047.1_Trichopoda_pennipes_isolate_NS2899_ptg000047l,_whole_genome_shotgun_sequence	AUGUSTUS	intron	5128538	5130114	1	+	.	ID=g12128.t1.intron17;Parent=g12128.t1;
JASKUP010000047.1_Trichopoda_pennipes_isolate_NS2899_ptg000047l,_whole_genome_shotgun_sequence	AUGUSTUS	CDS	5130115	5130309	1	+	0	ID=g12128.t1.CDS18;Parent=g12128.t1;
JASKUP010000047.1_Trichopoda_pennipes_isolate_NS2899_ptg000047l,_whole_genome_shotgun_sequence	AUGUSTUS	exon	5130115	5130309	.	+	.	ID=g12128.t1.exon18;Parent=g12128.t1;
JASKUP010000047.1_Trichopoda_pennipes_isolate_NS2899_ptg000047l,_whole_genome_shotgun_sequence	AUGUSTUS	stop_codon	5130307	5130309	.	+	0	ID=g12128.t1.stop1;Parent=g12128.t1;
JASKUP010000047.1_Trichopoda_pennipes_isolate_NS2899_ptg000047l,_whole_genome_shotgun_sequence	AUGUSTUS	mRNA	5114963	5130309	1	+	.	ID=g12128.t2;Parent=g12128;
JASKUP010000047.1_Trichopoda_pennipes_isolate_NS2899_ptg000047l,_whole_genome_shotgun_sequence	AUGUSTUS	start_codon	5114963	5114965	.	+	0	ID=g12128.t2.start1;Parent=g12128.t2;
JASKUP010000047.1_Trichopoda_pennipes_isolate_NS2899_ptg000047l,_whole_genome_shotgun_sequence	AUGUSTUS	CDS	5114963	5115002	1	+	0	ID=g12128.t2.CDS1;Parent=g12128.t2;
JASKUP010000047.1_Trichopoda_pennipes_isolate_NS2899_ptg000047l,_whole_genome_shotgun_sequence	AUGUSTUS	exon	5114963	5115002	.	+	.	ID=g12128.t2.exon1;Parent=g12128.t2;
JASKUP010000047.1_Trichopoda_pennipes_isolate_NS2899_ptg000047l,_whole_genome_shotgun_sequence	AUGUSTUS	intron	5115003	5115094	1	+	.	ID=g12128.t2.intron1;Parent=g12128.t2;
JASKUP010000047.1_Trichopoda_pennipes_isolate_NS2899_ptg000047l,_whole_genome_shotgun_sequence	AUGUSTUS	CDS	5115095	5115519	1	+	2	ID=g12128.t2.CDS2;Parent=g12128.t2;
JASKUP010000047.1_Trichopoda_pennipes_isolate_NS2899_ptg000047l,_whole_genome_shotgun_sequence	AUGUSTUS	exon	5115095	5115519	.	+	.	ID=g12128.t2.exon2;Parent=g12128.t2;
JASKUP010000047.1_Trichopoda_pennipes_isolate_NS2899_ptg000047l,_whole_genome_shotgun_sequence	AUGUSTUS	intron	5115520	5115580	1	+	.	ID=g12128.t2.intron2;Parent=g12128.t2;
JASKUP010000047.1_Trichopoda_pennipes_isolate_NS2899_ptg000047l,_whole_genome_shotgun_sequence	AUGUSTUS	CDS	5115581	5115858	1	+	0	ID=g12128.t2.CDS3;Parent=g12128.t2;
JASKUP010000047.1_Trichopoda_pennipes_isolate_NS2899_ptg000047l,_whole_genome_shotgun_sequence	AUGUSTUS	exon	5115581	5115858	.	+	.	ID=g12128.t2.exon3;Parent=g12128.t2;
JASKUP010000047.1_Trichopoda_pennipes_isolate_NS2899_ptg000047l,_whole_genome_shotgun_sequence	AUGUSTUS	intron	5115859	5117005	1	+	.	ID=g12128.t2.intron3;Parent=g12128.t2;
JASKUP010000047.1_Trichopoda_pennipes_isolate_NS2899_ptg000047l,_whole_genome_shotgun_sequence	AUGUSTUS	CDS	5117006	5117115	1	+	1	ID=g12128.t2.CDS4;Parent=g12128.t2;
JASKUP010000047.1_Trichopoda_pennipes_isolate_NS2899_ptg000047l,_whole_genome_shotgun_sequence	AUGUSTUS	exon	5117006	5117115	.	+	.	ID=g12128.t2.exon4;Parent=g12128.t2;
JASKUP010000047.1_Trichopoda_pennipes_isolate_NS2899_ptg000047l,_whole_genome_shotgun_sequence	AUGUSTUS	intron	5117116	5117190	1	+	.	ID=g12128.t2.intron4;Parent=g12128.t2;
JASKUP010000047.1_Trichopoda_pennipes_isolate_NS2899_ptg000047l,_whole_genome_shotgun_sequence	AUGUSTUS	CDS	5117191	5117453	1	+	2	ID=g12128.t2.CDS5;Parent=g12128.t2;
JASKUP010000047.1_Trichopoda_pennipes_isolate_NS2899_ptg000047l,_whole_genome_shotgun_sequence	AUGUSTUS	exon	5117191	5117453	.	+	.	ID=g12128.t2.exon5;Parent=g12128.t2;
JASKUP010000047.1_Trichopoda_pennipes_isolate_NS2899_ptg000047l,_whole_genome_shotgun_sequence	AUGUSTUS	intron	5117454	5117560	1	+	.	ID=g12128.t2.intron5;Parent=g12128.t2;
JASKUP010000047.1_Trichopoda_pennipes_isolate_NS2899_ptg000047l,_whole_genome_shotgun_sequence	AUGUSTUS	CDS	5117561	5117816	1	+	0	ID=g12128.t2.CDS6;Parent=g12128.t2;
JASKUP010000047.1_Trichopoda_pennipes_isolate_NS2899_ptg000047l,_whole_genome_shotgun_sequence	AUGUSTUS	exon	5117561	5117816	.	+	.	ID=g12128.t2.exon6;Parent=g12128.t2;
JASKUP010000047.1_Trichopoda_pennipes_isolate_NS2899_ptg000047l,_whole_genome_shotgun_sequence	AUGUSTUS	intron	5117817	5119647	1	+	.	ID=g12128.t2.intron6;Parent=g12128.t2;
JASKUP010000047.1_Trichopoda_pennipes_isolate_NS2899_ptg000047l,_whole_genome_shotgun_sequence	AUGUSTUS	CDS	5119648	5119869	1	+	2	ID=g12128.t2.CDS7;Parent=g12128.t2;
JASKUP010000047.1_Trichopoda_pennipes_isolate_NS2899_ptg000047l,_whole_genome_shotgun_sequence	AUGUSTUS	exon	5119648	5119869	.	+	.	ID=g12128.t2.exon7;Parent=g12128.t2;
JASKUP010000047.1_Trichopoda_pennipes_isolate_NS2899_ptg000047l,_whole_genome_shotgun_sequence	AUGUSTUS	intron	5119870	5122446	1	+	.	ID=g12128.t2.intron7;Parent=g12128.t2;
JASKUP010000047.1_Trichopoda_pennipes_isolate_NS2899_ptg000047l,_whole_genome_shotgun_sequence	AUGUSTUS	CDS	5122447	5122579	1	+	2	ID=g12128.t2.CDS8;Parent=g12128.t2;
JASKUP010000047.1_Trichopoda_pennipes_isolate_NS2899_ptg000047l,_whole_genome_shotgun_sequence	AUGUSTUS	exon	5122447	5122579	.	+	.	ID=g12128.t2.exon8;Parent=g12128.t2;
JASKUP010000047.1_Trichopoda_pennipes_isolate_NS2899_ptg000047l,_whole_genome_shotgun_sequence	AUGUSTUS	intron	5122580	5122685	1	+	.	ID=g12128.t2.intron8;Parent=g12128.t2;
JASKUP010000047.1_Trichopoda_pennipes_isolate_NS2899_ptg000047l,_whole_genome_shotgun_sequence	AUGUSTUS	CDS	5122686	5122818	1	+	1	ID=g12128.t2.CDS9;Parent=g12128.t2;
JASKUP010000047.1_Trichopoda_pennipes_isolate_NS2899_ptg000047l,_whole_genome_shotgun_sequence	AUGUSTUS	exon	5122686	5122818	.	+	.	ID=g12128.t2.exon9;Parent=g12128.t2;
JASKUP010000047.1_Trichopoda_pennipes_isolate_NS2899_ptg000047l,_whole_genome_shotgun_sequence	AUGUSTUS	intron	5122819	5122896	1	+	.	ID=g12128.t2.intron9;Parent=g12128.t2;
JASKUP010000047.1_Trichopoda_pennipes_isolate_NS2899_ptg000047l,_whole_genome_shotgun_sequence	AUGUSTUS	CDS	5122897	5123038	1	+	0	ID=g12128.t2.CDS10;Parent=g12128.t2;
JASKUP010000047.1_Trichopoda_pennipes_isolate_NS2899_ptg000047l,_whole_genome_shotgun_sequence	AUGUSTUS	exon	5122897	5123038	.	+	.	ID=g12128.t2.exon10;Parent=g12128.t2;
JASKUP010000047.1_Trichopoda_pennipes_isolate_NS2899_ptg000047l,_whole_genome_shotgun_sequence	AUGUSTUS	intron	5123039	5123119	1	+	.	ID=g12128.t2.intron10;Parent=g12128.t2;
JASKUP010000047.1_Trichopoda_pennipes_isolate_NS2899_ptg000047l,_whole_genome_shotgun_sequence	AUGUSTUS	CDS	5123120	5123324	1	+	2	ID=g12128.t2.CDS11;Parent=g12128.t2;
JASKUP010000047.1_Trichopoda_pennipes_isolate_NS2899_ptg000047l,_whole_genome_shotgun_sequence	AUGUSTUS	exon	5123120	5123324	.	+	.	ID=g12128.t2.exon11;Parent=g12128.t2;
JASKUP010000047.1_Trichopoda_pennipes_isolate_NS2899_ptg000047l,_whole_genome_shotgun_sequence	AUGUSTUS	intron	5123325	5123395	1	+	.	ID=g12128.t2.intron11;Parent=g12128.t2;
JASKUP010000047.1_Trichopoda_pennipes_isolate_NS2899_ptg000047l,_whole_genome_shotgun_sequence	AUGUSTUS	CDS	5123396	5123556	1	+	1	ID=g12128.t2.CDS12;Parent=g12128.t2;
JASKUP010000047.1_Trichopoda_pennipes_isolate_NS2899_ptg000047l,_whole_genome_shotgun_sequence	AUGUSTUS	exon	5123396	5123556	.	+	.	ID=g12128.t2.exon12;Parent=g12128.t2;
JASKUP010000047.1_Trichopoda_pennipes_isolate_NS2899_ptg000047l,_whole_genome_shotgun_sequence	AUGUSTUS	intron	5123557	5123623	1	+	.	ID=g12128.t2.intron12;Parent=g12128.t2;
JASKUP010000047.1_Trichopoda_pennipes_isolate_NS2899_ptg000047l,_whole_genome_shotgun_sequence	AUGUSTUS	CDS	5123624	5124807	1	+	2	ID=g12128.t2.CDS13;Parent=g12128.t2;
JASKUP010000047.1_Trichopoda_pennipes_isolate_NS2899_ptg000047l,_whole_genome_shotgun_sequence	AUGUSTUS	exon	5123624	5124807	.	+	.	ID=g12128.t2.exon13;Parent=g12128.t2;
JASKUP010000047.1_Trichopoda_pennipes_isolate_NS2899_ptg000047l,_whole_genome_shotgun_sequence	AUGUSTUS	intron	5124808	5125168	1	+	.	ID=g12128.t2.intron13;Parent=g12128.t2;
JASKUP010000047.1_Trichopoda_pennipes_isolate_NS2899_ptg000047l,_whole_genome_shotgun_sequence	AUGUSTUS	CDS	5125169	5125557	1	+	0	ID=g12128.t2.CDS14;Parent=g12128.t2;
JASKUP010000047.1_Trichopoda_pennipes_isolate_NS2899_ptg000047l,_whole_genome_shotgun_sequence	AUGUSTUS	exon	5125169	5125557	.	+	.	ID=g12128.t2.exon14;Parent=g12128.t2;
JASKUP010000047.1_Trichopoda_pennipes_isolate_NS2899_ptg000047l,_whole_genome_shotgun_sequence	AUGUSTUS	intron	5125558	5128056	1	+	.	ID=g12128.t2.intron14;Parent=g12128.t2;
JASKUP010000047.1_Trichopoda_pennipes_isolate_NS2899_ptg000047l,_whole_genome_shotgun_sequence	AUGUSTUS	CDS	5128057	5128167	1	+	1	ID=g12128.t2.CDS15;Parent=g12128.t2;
JASKUP010000047.1_Trichopoda_pennipes_isolate_NS2899_ptg000047l,_whole_genome_shotgun_sequence	AUGUSTUS	exon	5128057	5128167	.	+	.	ID=g12128.t2.exon15;Parent=g12128.t2;
JASKUP010000047.1_Trichopoda_pennipes_isolate_NS2899_ptg000047l,_whole_genome_shotgun_sequence	AUGUSTUS	intron	5128168	5128239	1	+	.	ID=g12128.t2.intron15;Parent=g12128.t2;
JASKUP010000047.1_Trichopoda_pennipes_isolate_NS2899_ptg000047l,_whole_genome_shotgun_sequence	AUGUSTUS	CDS	5128240	5128354	1	+	1	ID=g12128.t2.CDS16;Parent=g12128.t2;
JASKUP010000047.1_Trichopoda_pennipes_isolate_NS2899_ptg000047l,_whole_genome_shotgun_sequence	AUGUSTUS	exon	5128240	5128354	.	+	.	ID=g12128.t2.exon16;Parent=g12128.t2;
JASKUP010000047.1_Trichopoda_pennipes_isolate_NS2899_ptg000047l,_whole_genome_shotgun_sequence	AUGUSTUS	intron	5128355	5128420	1	+	.	ID=g12128.t2.intron16;Parent=g12128.t2;
JASKUP010000047.1_Trichopoda_pennipes_isolate_NS2899_ptg000047l,_whole_genome_shotgun_sequence	AUGUSTUS	CDS	5128421	5128537	1	+	0	ID=g12128.t2.CDS17;Parent=g12128.t2;
JASKUP010000047.1_Trichopoda_pennipes_isolate_NS2899_ptg000047l,_whole_genome_shotgun_sequence	AUGUSTUS	exon	5128421	5128537	.	+	.	ID=g12128.t2.exon17;Parent=g12128.t2;
JASKUP010000047.1_Trichopoda_pennipes_isolate_NS2899_ptg000047l,_whole_genome_shotgun_sequence	AUGUSTUS	intron	5128538	5130114	1	+	.	ID=g12128.t2.intron17;Parent=g12128.t2;
JASKUP010000047.1_Trichopoda_pennipes_isolate_NS2899_ptg000047l,_whole_genome_shotgun_sequence	AUGUSTUS	CDS	5130115	5130309	1	+	0	ID=g12128.t2.CDS18;Parent=g12128.t2;
JASKUP010000047.1_Trichopoda_pennipes_isolate_NS2899_ptg000047l,_whole_genome_shotgun_sequence	AUGUSTUS	exon	5130115	5130309	.	+	.	ID=g12128.t2.exon18;Parent=g12128.t2;
JASKUP010000047.1_Trichopoda_pennipes_isolate_NS2899_ptg000047l,_whole_genome_shotgun_sequence	AUGUSTUS	stop_codon	5130307	5130309	.	+	0	ID=g12128.t2.stop1;Parent=g12128.t2;
JASKUP010000047.1_Trichopoda_pennipes_isolate_NS2899_ptg000047l,_whole_genome_shotgun_sequence	AUGUSTUS	gene	5132567	5141200	.	-	.	ID=g12129;
JASKUP010000047.1_Trichopoda_pennipes_isolate_NS2899_ptg000047l,_whole_genome_shotgun_sequence	AUGUSTUS	mRNA	5132567	5141200	1	-	.	ID=g12129.t1;Parent=g12129;
JASKUP010000047.1_Trichopoda_pennipes_isolate_NS2899_ptg000047l,_whole_genome_shotgun_sequence	AUGUSTUS	stop_codon	5132567	5132569	.	-	0	ID=g12129.t1.stop1;Parent=g12129.t1;
JASKUP010000047.1_Trichopoda_pennipes_isolate_NS2899_ptg000047l,_whole_genome_shotgun_sequence	AUGUSTUS	CDS	5132567	5132699	1	-	1	ID=g12129.t1.CDS1;Parent=g12129.t1;
JASKUP010000047.1_Trichopoda_pennipes_isolate_NS2899_ptg000047l,_whole_genome_shotgun_sequence	AUGUSTUS	exon	5132567	5132699	.	-	.	ID=g12129.t1.exon1;Parent=g12129.t1;
JASKUP010000047.1_Trichopoda_pennipes_isolate_NS2899_ptg000047l,_whole_genome_shotgun_sequence	AUGUSTUS	intron	5132700	5135752	1	-	.	ID=g12129.t1.intron1;Parent=g12129.t1;
JASKUP010000047.1_Trichopoda_pennipes_isolate_NS2899_ptg000047l,_whole_genome_shotgun_sequence	AUGUSTUS	CDS	5135753	5136482	1	-	2	ID=g12129.t1.CDS2;Parent=g12129.t1;
JASKUP010000047.1_Trichopoda_pennipes_isolate_NS2899_ptg000047l,_whole_genome_shotgun_sequence	AUGUSTUS	exon	5135753	5136482	.	-	.	ID=g12129.t1.exon2;Parent=g12129.t1;
JASKUP010000047.1_Trichopoda_pennipes_isolate_NS2899_ptg000047l,_whole_genome_shotgun_sequence	AUGUSTUS	intron	5136483	5137634	1	-	.	ID=g12129.t1.intron2;Parent=g12129.t1;
JASKUP010000047.1_Trichopoda_pennipes_isolate_NS2899_ptg000047l,_whole_genome_shotgun_sequence	AUGUSTUS	CDS	5137635	5138597	1	-	2	ID=g12129.t1.CDS3;Parent=g12129.t1;
JASKUP010000047.1_Trichopoda_pennipes_isolate_NS2899_ptg000047l,_whole_genome_shotgun_sequence	AUGUSTUS	exon	5137635	5138597	.	-	.	ID=g12129.t1.exon3;Parent=g12129.t1;
JASKUP010000047.1_Trichopoda_pennipes_isolate_NS2899_ptg000047l,_whole_genome_shotgun_sequence	AUGUSTUS	intron	5138598	5138662	1	-	.	ID=g12129.t1.intron3;Parent=g12129.t1;
JASKUP010000047.1_Trichopoda_pennipes_isolate_NS2899_ptg000047l,_whole_genome_shotgun_sequence	AUGUSTUS	CDS	5138663	5139022	1	-	2	ID=g12129.t1.CDS4;Parent=g12129.t1;
JASKUP010000047.1_Trichopoda_pennipes_isolate_NS2899_ptg000047l,_whole_genome_shotgun_sequence	AUGUSTUS	exon	5138663	5139022	.	-	.	ID=g12129.t1.exon4;Parent=g12129.t1;
JASKUP010000047.1_Trichopoda_pennipes_isolate_NS2899_ptg000047l,_whole_genome_shotgun_sequence	AUGUSTUS	intron	5139023	5139687	1	-	.	ID=g12129.t1.intron4;Parent=g12129.t1;
JASKUP010000047.1_Trichopoda_pennipes_isolate_NS2899_ptg000047l,_whole_genome_shotgun_sequence	AUGUSTUS	CDS	5139688	5141200	1	-	0	ID=g12129.t1.CDS5;Parent=g12129.t1;
JASKUP010000047.1_Trichopoda_pennipes_isolate_NS2899_ptg000047l,_whole_genome_shotgun_sequence	AUGUSTUS	exon	5139688	5141200	.	-	.	ID=g12129.t1.exon5;Parent=g12129.t1;
JASKUP010000047.1_Trichopoda_pennipes_isolate_NS2899_ptg000047l,_whole_genome_shotgun_sequence	AUGUSTUS	start_codon	5141198	5141200	.	-	0	ID=g12129.t1.start1;Parent=g12129.t1;
JASKUP010000047.1_Trichopoda_pennipes_isolate_NS2899_ptg000047l,_whole_genome_shotgun_sequence	AUGUSTUS	mRNA	5132567	5141200	0.94	-	.	ID=g12129.t2;Parent=g12129;
JASKUP010000047.1_Trichopoda_pennipes_isolate_NS2899_ptg000047l,_whole_genome_shotgun_sequence	AUGUSTUS	stop_codon	5132567	5132569	.	-	0	ID=g12129.t2.stop1;Parent=g12129.t2;
JASKUP010000047.1_Trichopoda_pennipes_isolate_NS2899_ptg000047l,_whole_genome_shotgun_sequence	AUGUSTUS	CDS	5132567	5132699	1	-	1	ID=g12129.t2.CDS1;Parent=g12129.t2;
JASKUP010000047.1_Trichopoda_pennipes_isolate_NS2899_ptg000047l,_whole_genome_shotgun_sequence	AUGUSTUS	exon	5132567	5132699	.	-	.	ID=g12129.t2.exon1;Parent=g12129.t2;
JASKUP010000047.1_Trichopoda_pennipes_isolate_NS2899_ptg000047l,_whole_genome_shotgun_sequence	AUGUSTUS	intron	5132700	5135752	1	-	.	ID=g12129.t2.intron1;Parent=g12129.t2;
JASKUP010000047.1_Trichopoda_pennipes_isolate_NS2899_ptg000047l,_whole_genome_shotgun_sequence	AUGUSTUS	CDS	5135753	5136482	1	-	2	ID=g12129.t2.CDS2;Parent=g12129.t2;
JASKUP010000047.1_Trichopoda_pennipes_isolate_NS2899_ptg000047l,_whole_genome_shotgun_sequence	AUGUSTUS	exon	5135753	5136482	.	-	.	ID=g12129.t2.exon2;Parent=g12129.t2;
JASKUP010000047.1_Trichopoda_pennipes_isolate_NS2899_ptg000047l,_whole_genome_shotgun_sequence	AUGUSTUS	intron	5136483	5137634	1	-	.	ID=g12129.t2.intron2;Parent=g12129.t2;
JASKUP010000047.1_Trichopoda_pennipes_isolate_NS2899_ptg000047l,_whole_genome_shotgun_sequence	AUGUSTUS	CDS	5137635	5138597	1	-	2	ID=g12129.t2.CDS3;Parent=g12129.t2;
JASKUP010000047.1_Trichopoda_pennipes_isolate_NS2899_ptg000047l,_whole_genome_shotgun_sequence	AUGUSTUS	exon	5137635	5138597	.	-	.	ID=g12129.t2.exon3;Parent=g12129.t2;
JASKUP010000047.1_Trichopoda_pennipes_isolate_NS2899_ptg000047l,_whole_genome_shotgun_sequence	AUGUSTUS	intron	5138598	5138650	0.94	-	.	ID=g12129.t2.intron3;Parent=g12129.t2;
JASKUP010000047.1_Trichopoda_pennipes_isolate_NS2899_ptg000047l,_whole_genome_shotgun_sequence	AUGUSTUS	CDS	5138651	5139022	0.94	-	2	ID=g12129.t2.CDS4;Parent=g12129.t2;
JASKUP010000047.1_Trichopoda_pennipes_isolate_NS2899_ptg000047l,_whole_genome_shotgun_sequence	AUGUSTUS	exon	5138651	5139022	.	-	.	ID=g12129.t2.exon4;Parent=g12129.t2;
JASKUP010000047.1_Trichopoda_pennipes_isolate_NS2899_ptg000047l,_whole_genome_shotgun_sequence	AUGUSTUS	intron	5139023	5139687	1	-	.	ID=g12129.t2.intron4;Parent=g12129.t2;
JASKUP010000047.1_Trichopoda_pennipes_isolate_NS2899_ptg000047l,_whole_genome_shotgun_sequence	AUGUSTUS	CDS	5139688	5141200	1	-	0	ID=g12129.t2.CDS5;Parent=g12129.t2;
JASKUP010000047.1_Trichopoda_pennipes_isolate_NS2899_ptg000047l,_whole_genome_shotgun_sequence	AUGUSTUS	exon	5139688	5141200	.	-	.	ID=g12129.t2.exon5;Parent=g12129.t2;
JASKUP010000047.1_Trichopoda_pennipes_isolate_NS2899_ptg000047l,_whole_genome_shotgun_sequence	AUGUSTUS	start_codon	5141198	5141200	.	-	0	ID=g12129.t2.start1;Parent=g12129.t2;
JASKUP010000047.1_Trichopoda_pennipes_isolate_NS2899_ptg000047l,_whole_genome_shotgun_sequence	AUGUSTUS	gene	5143276	5145529	.	-	.	ID=g12130;
JASKUP010000047.1_Trichopoda_pennipes_isolate_NS2899_ptg000047l,_whole_genome_shotgun_sequence	AUGUSTUS	mRNA	5143276	5145529	1	-	.	ID=g12130.t1;Parent=g12130;
JASKUP010000047.1_Trichopoda_pennipes_isolate_NS2899_ptg000047l,_whole_genome_shotgun_sequence	AUGUSTUS	stop_codon	5143276	5143278	.	-	0	ID=g12130.t1.stop1;Parent=g12130.t1;
JASKUP010000047.1_Trichopoda_pennipes_isolate_NS2899_ptg000047l,_whole_genome_shotgun_sequence	AUGUSTUS	CDS	5143276	5143777	1	-	1	ID=g12130.t1.CDS1;Parent=g12130.t1;
JASKUP010000047.1_Trichopoda_pennipes_isolate_NS2899_ptg000047l,_whole_genome_shotgun_sequence	AUGUSTUS	exon	5143276	5143777	.	-	.	ID=g12130.t1.exon1;Parent=g12130.t1;
JASKUP010000047.1_Trichopoda_pennipes_isolate_NS2899_ptg000047l,_whole_genome_shotgun_sequence	AUGUSTUS	intron	5143778	5143844	1	-	.	ID=g12130.t1.intron1;Parent=g12130.t1;
JASKUP010000047.1_Trichopoda_pennipes_isolate_NS2899_ptg000047l,_whole_genome_shotgun_sequence	AUGUSTUS	CDS	5143845	5144004	1	-	2	ID=g12130.t1.CDS2;Parent=g12130.t1;
JASKUP010000047.1_Trichopoda_pennipes_isolate_NS2899_ptg000047l,_whole_genome_shotgun_sequence	AUGUSTUS	exon	5143845	5144004	.	-	.	ID=g12130.t1.exon2;Parent=g12130.t1;
JASKUP010000047.1_Trichopoda_pennipes_isolate_NS2899_ptg000047l,_whole_genome_shotgun_sequence	AUGUSTUS	intron	5144005	5144073	1	-	.	ID=g12130.t1.intron2;Parent=g12130.t1;
JASKUP010000047.1_Trichopoda_pennipes_isolate_NS2899_ptg000047l,_whole_genome_shotgun_sequence	AUGUSTUS	CDS	5144074	5145529	1	-	0	ID=g12130.t1.CDS3;Parent=g12130.t1;
JASKUP010000047.1_Trichopoda_pennipes_isolate_NS2899_ptg000047l,_whole_genome_shotgun_sequence	AUGUSTUS	exon	5144074	5145529	.	-	.	ID=g12130.t1.exon3;Parent=g12130.t1;
JASKUP010000047.1_Trichopoda_pennipes_isolate_NS2899_ptg000047l,_whole_genome_shotgun_sequence	AUGUSTUS	start_codon	5145527	5145529	.	-	0	ID=g12130.t1.start1;Parent=g12130.t1;
JASKUP010000047.1_Trichopoda_pennipes_isolate_NS2899_ptg000047l,_whole_genome_shotgun_sequence	AUGUSTUS	gene	5158225	5158710	.	+	.	ID=g12131;
JASKUP010000047.1_Trichopoda_pennipes_isolate_NS2899_ptg000047l,_whole_genome_shotgun_sequence	AUGUSTUS	mRNA	5158225	5158710	1	+	.	ID=g12131.t1;Parent=g12131;
JASKUP010000047.1_Trichopoda_pennipes_isolate_NS2899_ptg000047l,_whole_genome_shotgun_sequence	AUGUSTUS	start_codon	5158225	5158227	.	+	0	ID=g12131.t1.start1;Parent=g12131.t1;
JASKUP010000047.1_Trichopoda_pennipes_isolate_NS2899_ptg000047l,_whole_genome_shotgun_sequence	AUGUSTUS	CDS	5158225	5158710	1	+	0	ID=g12131.t1.CDS1;Parent=g12131.t1;
JASKUP010000047.1_Trichopoda_pennipes_isolate_NS2899_ptg000047l,_whole_genome_shotgun_sequence	AUGUSTUS	exon	5158225	5158710	.	+	.	ID=g12131.t1.exon1;Parent=g12131.t1;
JASKUP010000047.1_Trichopoda_pennipes_isolate_NS2899_ptg000047l,_whole_genome_shotgun_sequence	AUGUSTUS	stop_codon	5158708	5158710	.	+	0	ID=g12131.t1.stop1;Parent=g12131.t1;
JASKUP010000047.1_Trichopoda_pennipes_isolate_NS2899_ptg000047l,_whole_genome_shotgun_sequence	AUGUSTUS	gene	5159510	5223030	.	-	.	ID=g12132;
JASKUP010000047.1_Trichopoda_pennipes_isolate_NS2899_ptg000047l,_whole_genome_shotgun_sequence	AUGUSTUS	mRNA	5159510	5223030	1	-	.	ID=g12132.t1;Parent=g12132;
JASKUP010000047.1_Trichopoda_pennipes_isolate_NS2899_ptg000047l,_whole_genome_shotgun_sequence	AUGUSTUS	stop_codon	5159510	5159512	.	-	0	ID=g12132.t1.stop1;Parent=g12132.t1;
JASKUP010000047.1_Trichopoda_pennipes_isolate_NS2899_ptg000047l,_whole_genome_shotgun_sequence	AUGUSTUS	CDS	5159510	5159666	1	-	1	ID=g12132.t1.CDS1;Parent=g12132.t1;
JASKUP010000047.1_Trichopoda_pennipes_isolate_NS2899_ptg000047l,_whole_genome_shotgun_sequence	AUGUSTUS	exon	5159510	5159666	.	-	.	ID=g12132.t1.exon1;Parent=g12132.t1;
JASKUP010000047.1_Trichopoda_pennipes_isolate_NS2899_ptg000047l,_whole_genome_shotgun_sequence	AUGUSTUS	intron	5159667	5175177	1	-	.	ID=g12132.t1.intron1;Parent=g12132.t1;
JASKUP010000047.1_Trichopoda_pennipes_isolate_NS2899_ptg000047l,_whole_genome_shotgun_sequence	AUGUSTUS	CDS	5175178	5175301	1	-	2	ID=g12132.t1.CDS2;Parent=g12132.t1;
JASKUP010000047.1_Trichopoda_pennipes_isolate_NS2899_ptg000047l,_whole_genome_shotgun_sequence	AUGUSTUS	exon	5175178	5175301	.	-	.	ID=g12132.t1.exon2;Parent=g12132.t1;
JASKUP010000047.1_Trichopoda_pennipes_isolate_NS2899_ptg000047l,_whole_genome_shotgun_sequence	AUGUSTUS	intron	5175302	5195081	1	-	.	ID=g12132.t1.intron2;Parent=g12132.t1;
JASKUP010000047.1_Trichopoda_pennipes_isolate_NS2899_ptg000047l,_whole_genome_shotgun_sequence	AUGUSTUS	CDS	5195082	5195170	1	-	1	ID=g12132.t1.CDS3;Parent=g12132.t1;
JASKUP010000047.1_Trichopoda_pennipes_isolate_NS2899_ptg000047l,_whole_genome_shotgun_sequence	AUGUSTUS	exon	5195082	5195170	.	-	.	ID=g12132.t1.exon3;Parent=g12132.t1;
JASKUP010000047.1_Trichopoda_pennipes_isolate_NS2899_ptg000047l,_whole_genome_shotgun_sequence	AUGUSTUS	intron	5195171	5202368	1	-	.	ID=g12132.t1.intron3;Parent=g12132.t1;
JASKUP010000047.1_Trichopoda_pennipes_isolate_NS2899_ptg000047l,_whole_genome_shotgun_sequence	AUGUSTUS	CDS	5202369	5202525	1	-	2	ID=g12132.t1.CDS4;Parent=g12132.t1;
JASKUP010000047.1_Trichopoda_pennipes_isolate_NS2899_ptg000047l,_whole_genome_shotgun_sequence	AUGUSTUS	exon	5202369	5202525	.	-	.	ID=g12132.t1.exon4;Parent=g12132.t1;
JASKUP010000047.1_Trichopoda_pennipes_isolate_NS2899_ptg000047l,_whole_genome_shotgun_sequence	AUGUSTUS	intron	5202526	5202595	1	-	.	ID=g12132.t1.intron4;Parent=g12132.t1;
JASKUP010000047.1_Trichopoda_pennipes_isolate_NS2899_ptg000047l,_whole_genome_shotgun_sequence	AUGUSTUS	CDS	5202596	5202723	1	-	1	ID=g12132.t1.CDS5;Parent=g12132.t1;
JASKUP010000047.1_Trichopoda_pennipes_isolate_NS2899_ptg000047l,_whole_genome_shotgun_sequence	AUGUSTUS	exon	5202596	5202723	.	-	.	ID=g12132.t1.exon5;Parent=g12132.t1;
JASKUP010000047.1_Trichopoda_pennipes_isolate_NS2899_ptg000047l,_whole_genome_shotgun_sequence	AUGUSTUS	intron	5202724	5202802	1	-	.	ID=g12132.t1.intron5;Parent=g12132.t1;
JASKUP010000047.1_Trichopoda_pennipes_isolate_NS2899_ptg000047l,_whole_genome_shotgun_sequence	AUGUSTUS	CDS	5202803	5202920	1	-	2	ID=g12132.t1.CDS6;Parent=g12132.t1;
JASKUP010000047.1_Trichopoda_pennipes_isolate_NS2899_ptg000047l,_whole_genome_shotgun_sequence	AUGUSTUS	exon	5202803	5202920	.	-	.	ID=g12132.t1.exon6;Parent=g12132.t1;
JASKUP010000047.1_Trichopoda_pennipes_isolate_NS2899_ptg000047l,_whole_genome_shotgun_sequence	AUGUSTUS	intron	5202921	5203098	1	-	.	ID=g12132.t1.intron6;Parent=g12132.t1;
JASKUP010000047.1_Trichopoda_pennipes_isolate_NS2899_ptg000047l,_whole_genome_shotgun_sequence	AUGUSTUS	CDS	5203099	5203282	1	-	0	ID=g12132.t1.CDS7;Parent=g12132.t1;
JASKUP010000047.1_Trichopoda_pennipes_isolate_NS2899_ptg000047l,_whole_genome_shotgun_sequence	AUGUSTUS	exon	5203099	5203282	.	-	.	ID=g12132.t1.exon7;Parent=g12132.t1;
JASKUP010000047.1_Trichopoda_pennipes_isolate_NS2899_ptg000047l,_whole_genome_shotgun_sequence	AUGUSTUS	intron	5203283	5203350	1	-	.	ID=g12132.t1.intron7;Parent=g12132.t1;
JASKUP010000047.1_Trichopoda_pennipes_isolate_NS2899_ptg000047l,_whole_genome_shotgun_sequence	AUGUSTUS	CDS	5203351	5203463	1	-	2	ID=g12132.t1.CDS8;Parent=g12132.t1;
JASKUP010000047.1_Trichopoda_pennipes_isolate_NS2899_ptg000047l,_whole_genome_shotgun_sequence	AUGUSTUS	exon	5203351	5203463	.	-	.	ID=g12132.t1.exon8;Parent=g12132.t1;
JASKUP010000047.1_Trichopoda_pennipes_isolate_NS2899_ptg000047l,_whole_genome_shotgun_sequence	AUGUSTUS	intron	5203464	5213302	1	-	.	ID=g12132.t1.intron8;Parent=g12132.t1;
JASKUP010000047.1_Trichopoda_pennipes_isolate_NS2899_ptg000047l,_whole_genome_shotgun_sequence	AUGUSTUS	CDS	5213303	5213487	1	-	1	ID=g12132.t1.CDS9;Parent=g12132.t1;
JASKUP010000047.1_Trichopoda_pennipes_isolate_NS2899_ptg000047l,_whole_genome_shotgun_sequence	AUGUSTUS	exon	5213303	5213487	.	-	.	ID=g12132.t1.exon9;Parent=g12132.t1;
JASKUP010000047.1_Trichopoda_pennipes_isolate_NS2899_ptg000047l,_whole_genome_shotgun_sequence	AUGUSTUS	intron	5213488	5213659	1	-	.	ID=g12132.t1.intron9;Parent=g12132.t1;
JASKUP010000047.1_Trichopoda_pennipes_isolate_NS2899_ptg000047l,_whole_genome_shotgun_sequence	AUGUSTUS	CDS	5213660	5213941	1	-	1	ID=g12132.t1.CDS10;Parent=g12132.t1;
JASKUP010000047.1_Trichopoda_pennipes_isolate_NS2899_ptg000047l,_whole_genome_shotgun_sequence	AUGUSTUS	exon	5213660	5213941	.	-	.	ID=g12132.t1.exon10;Parent=g12132.t1;
JASKUP010000047.1_Trichopoda_pennipes_isolate_NS2899_ptg000047l,_whole_genome_shotgun_sequence	AUGUSTUS	intron	5213942	5221319	1	-	.	ID=g12132.t1.intron10;Parent=g12132.t1;
JASKUP010000047.1_Trichopoda_pennipes_isolate_NS2899_ptg000047l,_whole_genome_shotgun_sequence	AUGUSTUS	CDS	5221320	5221540	1	-	0	ID=g12132.t1.CDS11;Parent=g12132.t1;
JASKUP010000047.1_Trichopoda_pennipes_isolate_NS2899_ptg000047l,_whole_genome_shotgun_sequence	AUGUSTUS	exon	5221320	5221540	.	-	.	ID=g12132.t1.exon11;Parent=g12132.t1;
JASKUP010000047.1_Trichopoda_pennipes_isolate_NS2899_ptg000047l,_whole_genome_shotgun_sequence	AUGUSTUS	intron	5221541	5221691	1	-	.	ID=g12132.t1.intron11;Parent=g12132.t1;
JASKUP010000047.1_Trichopoda_pennipes_isolate_NS2899_ptg000047l,_whole_genome_shotgun_sequence	AUGUSTUS	CDS	5221692	5221907	1	-	0	ID=g12132.t1.CDS12;Parent=g12132.t1;
JASKUP010000047.1_Trichopoda_pennipes_isolate_NS2899_ptg000047l,_whole_genome_shotgun_sequence	AUGUSTUS	exon	5221692	5221907	.	-	.	ID=g12132.t1.exon12;Parent=g12132.t1;
JASKUP010000047.1_Trichopoda_pennipes_isolate_NS2899_ptg000047l,_whole_genome_shotgun_sequence	AUGUSTUS	intron	5221908	5222097	1	-	.	ID=g12132.t1.intron12;Parent=g12132.t1;
JASKUP010000047.1_Trichopoda_pennipes_isolate_NS2899_ptg000047l,_whole_genome_shotgun_sequence	AUGUSTUS	CDS	5222098	5223030	1	-	0	ID=g12132.t1.CDS13;Parent=g12132.t1;
JASKUP010000047.1_Trichopoda_pennipes_isolate_NS2899_ptg000047l,_whole_genome_shotgun_sequence	AUGUSTUS	exon	5222098	5223030	.	-	.	ID=g12132.t1.exon13;Parent=g12132.t1;
JASKUP010000047.1_Trichopoda_pennipes_isolate_NS2899_ptg000047l,_whole_genome_shotgun_sequence	AUGUSTUS	start_codon	5223028	5223030	.	-	0	ID=g12132.t1.start1;Parent=g12132.t1;
JASKUP010000047.1_Trichopoda_pennipes_isolate_NS2899_ptg000047l,_whole_genome_shotgun_sequence	AUGUSTUS	mRNA	5159510	5223030	1	-	.	ID=g12132.t2;Parent=g12132;
JASKUP010000047.1_Trichopoda_pennipes_isolate_NS2899_ptg000047l,_whole_genome_shotgun_sequence	AUGUSTUS	stop_codon	5159510	5159512	.	-	0	ID=g12132.t2.stop1;Parent=g12132.t2;
JASKUP010000047.1_Trichopoda_pennipes_isolate_NS2899_ptg000047l,_whole_genome_shotgun_sequence	AUGUSTUS	CDS	5159510	5159666	1	-	1	ID=g12132.t2.CDS1;Parent=g12132.t2;
JASKUP010000047.1_Trichopoda_pennipes_isolate_NS2899_ptg000047l,_whole_genome_shotgun_sequence	AUGUSTUS	exon	5159510	5159666	.	-	.	ID=g12132.t2.exon1;Parent=g12132.t2;
JASKUP010000047.1_Trichopoda_pennipes_isolate_NS2899_ptg000047l,_whole_genome_shotgun_sequence	AUGUSTUS	intron	5159667	5175177	1	-	.	ID=g12132.t2.intron1;Parent=g12132.t2;
JASKUP010000047.1_Trichopoda_pennipes_isolate_NS2899_ptg000047l,_whole_genome_shotgun_sequence	AUGUSTUS	CDS	5175178	5175301	1	-	2	ID=g12132.t2.CDS2;Parent=g12132.t2;
JASKUP010000047.1_Trichopoda_pennipes_isolate_NS2899_ptg000047l,_whole_genome_shotgun_sequence	AUGUSTUS	exon	5175178	5175301	.	-	.	ID=g12132.t2.exon2;Parent=g12132.t2;
JASKUP010000047.1_Trichopoda_pennipes_isolate_NS2899_ptg000047l,_whole_genome_shotgun_sequence	AUGUSTUS	intron	5175302	5195081	1	-	.	ID=g12132.t2.intron2;Parent=g12132.t2;
JASKUP010000047.1_Trichopoda_pennipes_isolate_NS2899_ptg000047l,_whole_genome_shotgun_sequence	AUGUSTUS	CDS	5195082	5195170	1	-	1	ID=g12132.t2.CDS3;Parent=g12132.t2;
JASKUP010000047.1_Trichopoda_pennipes_isolate_NS2899_ptg000047l,_whole_genome_shotgun_sequence	AUGUSTUS	exon	5195082	5195170	.	-	.	ID=g12132.t2.exon3;Parent=g12132.t2;
JASKUP010000047.1_Trichopoda_pennipes_isolate_NS2899_ptg000047l,_whole_genome_shotgun_sequence	AUGUSTUS	intron	5195171	5202368	1	-	.	ID=g12132.t2.intron3;Parent=g12132.t2;
JASKUP010000047.1_Trichopoda_pennipes_isolate_NS2899_ptg000047l,_whole_genome_shotgun_sequence	AUGUSTUS	CDS	5202369	5202525	1	-	2	ID=g12132.t2.CDS4;Parent=g12132.t2;
JASKUP010000047.1_Trichopoda_pennipes_isolate_NS2899_ptg000047l,_whole_genome_shotgun_sequence	AUGUSTUS	exon	5202369	5202525	.	-	.	ID=g12132.t2.exon4;Parent=g12132.t2;
JASKUP010000047.1_Trichopoda_pennipes_isolate_NS2899_ptg000047l,_whole_genome_shotgun_sequence	AUGUSTUS	intron	5202526	5202595	1	-	.	ID=g12132.t2.intron4;Parent=g12132.t2;
JASKUP010000047.1_Trichopoda_pennipes_isolate_NS2899_ptg000047l,_whole_genome_shotgun_sequence	AUGUSTUS	CDS	5202596	5202723	1	-	1	ID=g12132.t2.CDS5;Parent=g12132.t2;
JASKUP010000047.1_Trichopoda_pennipes_isolate_NS2899_ptg000047l,_whole_genome_shotgun_sequence	AUGUSTUS	exon	5202596	5202723	.	-	.	ID=g12132.t2.exon5;Parent=g12132.t2;
JASKUP010000047.1_Trichopoda_pennipes_isolate_NS2899_ptg000047l,_whole_genome_shotgun_sequence	AUGUSTUS	intron	5202724	5202802	1	-	.	ID=g12132.t2.intron5;Parent=g12132.t2;
JASKUP010000047.1_Trichopoda_pennipes_isolate_NS2899_ptg000047l,_whole_genome_shotgun_sequence	AUGUSTUS	CDS	5202803	5202920	1	-	2	ID=g12132.t2.CDS6;Parent=g12132.t2;
JASKUP010000047.1_Trichopoda_pennipes_isolate_NS2899_ptg000047l,_whole_genome_shotgun_sequence	AUGUSTUS	exon	5202803	5202920	.	-	.	ID=g12132.t2.exon6;Parent=g12132.t2;
JASKUP010000047.1_Trichopoda_pennipes_isolate_NS2899_ptg000047l,_whole_genome_shotgun_sequence	AUGUSTUS	intron	5202921	5203098	1	-	.	ID=g12132.t2.intron6;Parent=g12132.t2;
JASKUP010000047.1_Trichopoda_pennipes_isolate_NS2899_ptg000047l,_whole_genome_shotgun_sequence	AUGUSTUS	CDS	5203099	5203282	1	-	0	ID=g12132.t2.CDS7;Parent=g12132.t2;
JASKUP010000047.1_Trichopoda_pennipes_isolate_NS2899_ptg000047l,_whole_genome_shotgun_sequence	AUGUSTUS	exon	5203099	5203282	.	-	.	ID=g12132.t2.exon7;Parent=g12132.t2;
JASKUP010000047.1_Trichopoda_pennipes_isolate_NS2899_ptg000047l,_whole_genome_shotgun_sequence	AUGUSTUS	intron	5203283	5203350	1	-	.	ID=g12132.t2.intron7;Parent=g12132.t2;
JASKUP010000047.1_Trichopoda_pennipes_isolate_NS2899_ptg000047l,_whole_genome_shotgun_sequence	AUGUSTUS	CDS	5203351	5203463	1	-	2	ID=g12132.t2.CDS8;Parent=g12132.t2;
JASKUP010000047.1_Trichopoda_pennipes_isolate_NS2899_ptg000047l,_whole_genome_shotgun_sequence	AUGUSTUS	exon	5203351	5203463	.	-	.	ID=g12132.t2.exon8;Parent=g12132.t2;
JASKUP010000047.1_Trichopoda_pennipes_isolate_NS2899_ptg000047l,_whole_genome_shotgun_sequence	AUGUSTUS	intron	5203464	5213293	1	-	.	ID=g12132.t2.intron8;Parent=g12132.t2;
JASKUP010000047.1_Trichopoda_pennipes_isolate_NS2899_ptg000047l,_whole_genome_shotgun_sequence	AUGUSTUS	CDS	5213294	5213487	1	-	1	ID=g12132.t2.CDS9;Parent=g12132.t2;
JASKUP010000047.1_Trichopoda_pennipes_isolate_NS2899_ptg000047l,_whole_genome_shotgun_sequence	AUGUSTUS	exon	5213294	5213487	.	-	.	ID=g12132.t2.exon9;Parent=g12132.t2;
JASKUP010000047.1_Trichopoda_pennipes_isolate_NS2899_ptg000047l,_whole_genome_shotgun_sequence	AUGUSTUS	intron	5213488	5213659	1	-	.	ID=g12132.t2.intron9;Parent=g12132.t2;
JASKUP010000047.1_Trichopoda_pennipes_isolate_NS2899_ptg000047l,_whole_genome_shotgun_sequence	AUGUSTUS	CDS	5213660	5213941	1	-	1	ID=g12132.t2.CDS10;Parent=g12132.t2;
JASKUP010000047.1_Trichopoda_pennipes_isolate_NS2899_ptg000047l,_whole_genome_shotgun_sequence	AUGUSTUS	exon	5213660	5213941	.	-	.	ID=g12132.t2.exon10;Parent=g12132.t2;
JASKUP010000047.1_Trichopoda_pennipes_isolate_NS2899_ptg000047l,_whole_genome_shotgun_sequence	AUGUSTUS	intron	5213942	5221319	1	-	.	ID=g12132.t2.intron10;Parent=g12132.t2;
JASKUP010000047.1_Trichopoda_pennipes_isolate_NS2899_ptg000047l,_whole_genome_shotgun_sequence	AUGUSTUS	CDS	5221320	5221540	1	-	0	ID=g12132.t2.CDS11;Parent=g12132.t2;
JASKUP010000047.1_Trichopoda_pennipes_isolate_NS2899_ptg000047l,_whole_genome_shotgun_sequence	AUGUSTUS	exon	5221320	5221540	.	-	.	ID=g12132.t2.exon11;Parent=g12132.t2;
JASKUP010000047.1_Trichopoda_pennipes_isolate_NS2899_ptg000047l,_whole_genome_shotgun_sequence	AUGUSTUS	intron	5221541	5221691	1	-	.	ID=g12132.t2.intron11;Parent=g12132.t2;
JASKUP010000047.1_Trichopoda_pennipes_isolate_NS2899_ptg000047l,_whole_genome_shotgun_sequence	AUGUSTUS	CDS	5221692	5221907	1	-	0	ID=g12132.t2.CDS12;Parent=g12132.t2;
JASKUP010000047.1_Trichopoda_pennipes_isolate_NS2899_ptg000047l,_whole_genome_shotgun_sequence	AUGUSTUS	exon	5221692	5221907	.	-	.	ID=g12132.t2.exon12;Parent=g12132.t2;
JASKUP010000047.1_Trichopoda_pennipes_isolate_NS2899_ptg000047l,_whole_genome_shotgun_sequence	AUGUSTUS	intron	5221908	5222097	1	-	.	ID=g12132.t2.intron12;Parent=g12132.t2;
JASKUP010000047.1_Trichopoda_pennipes_isolate_NS2899_ptg000047l,_whole_genome_shotgun_sequence	AUGUSTUS	CDS	5222098	5223030	1	-	0	ID=g12132.t2.CDS13;Parent=g12132.t2;
JASKUP010000047.1_Trichopoda_pennipes_isolate_NS2899_ptg000047l,_whole_genome_shotgun_sequence	AUGUSTUS	exon	5222098	5223030	.	-	.	ID=g12132.t2.exon13;Parent=g12132.t2;
JASKUP010000047.1_Trichopoda_pennipes_isolate_NS2899_ptg000047l,_whole_genome_shotgun_sequence	AUGUSTUS	start_codon	5223028	5223030	.	-	0	ID=g12132.t2.start1;Parent=g12132.t2;
JASKUP010000047.1_Trichopoda_pennipes_isolate_NS2899_ptg000047l,_whole_genome_shotgun_sequence	GeneMark.hmm3	mRNA	5195041	5203449	.	-	.	ID=g12132.t3;Parent=g12132;
JASKUP010000047.1_Trichopoda_pennipes_isolate_NS2899_ptg000047l,_whole_genome_shotgun_sequence	GeneMark.hmm3	stop_codon	5195041	5195043	.	-	0	ID=g12132.t3.stop1;Parent=g12132.t3;
JASKUP010000047.1_Trichopoda_pennipes_isolate_NS2899_ptg000047l,_whole_genome_shotgun_sequence	GeneMark.hmm3	CDS	5195041	5195170	.	-	1	ID=g12132.t3.CDS1;Parent=g12132.t3;
JASKUP010000047.1_Trichopoda_pennipes_isolate_NS2899_ptg000047l,_whole_genome_shotgun_sequence	GeneMark.hmm3	exon	5195041	5195170	0	-	.	ID=g12132.t3.exon1;Parent=g12132.t3;
JASKUP010000047.1_Trichopoda_pennipes_isolate_NS2899_ptg000047l,_whole_genome_shotgun_sequence	GeneMark.hmm3	intron	5195171	5202368	.	-	2	ID=g12132.t3.intron1;Parent=g12132.t3;
JASKUP010000047.1_Trichopoda_pennipes_isolate_NS2899_ptg000047l,_whole_genome_shotgun_sequence	GeneMark.hmm3	CDS	5202369	5202525	.	-	2	ID=g12132.t3.CDS2;Parent=g12132.t3;
JASKUP010000047.1_Trichopoda_pennipes_isolate_NS2899_ptg000047l,_whole_genome_shotgun_sequence	GeneMark.hmm3	exon	5202369	5202525	0	-	.	ID=g12132.t3.exon2;Parent=g12132.t3;
JASKUP010000047.1_Trichopoda_pennipes_isolate_NS2899_ptg000047l,_whole_genome_shotgun_sequence	GeneMark.hmm3	intron	5202526	5202595	.	-	1	ID=g12132.t3.intron2;Parent=g12132.t3;
JASKUP010000047.1_Trichopoda_pennipes_isolate_NS2899_ptg000047l,_whole_genome_shotgun_sequence	GeneMark.hmm3	CDS	5202596	5202723	.	-	1	ID=g12132.t3.CDS3;Parent=g12132.t3;
JASKUP010000047.1_Trichopoda_pennipes_isolate_NS2899_ptg000047l,_whole_genome_shotgun_sequence	GeneMark.hmm3	exon	5202596	5202723	0	-	.	ID=g12132.t3.exon3;Parent=g12132.t3;
JASKUP010000047.1_Trichopoda_pennipes_isolate_NS2899_ptg000047l,_whole_genome_shotgun_sequence	GeneMark.hmm3	intron	5202724	5202802	.	-	2	ID=g12132.t3.intron3;Parent=g12132.t3;
JASKUP010000047.1_Trichopoda_pennipes_isolate_NS2899_ptg000047l,_whole_genome_shotgun_sequence	GeneMark.hmm3	CDS	5202803	5202920	.	-	2	ID=g12132.t3.CDS4;Parent=g12132.t3;
JASKUP010000047.1_Trichopoda_pennipes_isolate_NS2899_ptg000047l,_whole_genome_shotgun_sequence	GeneMark.hmm3	exon	5202803	5202920	0	-	.	ID=g12132.t3.exon4;Parent=g12132.t3;
JASKUP010000047.1_Trichopoda_pennipes_isolate_NS2899_ptg000047l,_whole_genome_shotgun_sequence	GeneMark.hmm3	intron	5202921	5203098	.	-	0	ID=g12132.t3.intron4;Parent=g12132.t3;
JASKUP010000047.1_Trichopoda_pennipes_isolate_NS2899_ptg000047l,_whole_genome_shotgun_sequence	GeneMark.hmm3	CDS	5203099	5203282	.	-	0	ID=g12132.t3.CDS5;Parent=g12132.t3;
JASKUP010000047.1_Trichopoda_pennipes_isolate_NS2899_ptg000047l,_whole_genome_shotgun_sequence	GeneMark.hmm3	exon	5203099	5203282	0	-	.	ID=g12132.t3.exon5;Parent=g12132.t3;
JASKUP010000047.1_Trichopoda_pennipes_isolate_NS2899_ptg000047l,_whole_genome_shotgun_sequence	GeneMark.hmm3	intron	5203283	5203350	.	-	0	ID=g12132.t3.intron5;Parent=g12132.t3;
JASKUP010000047.1_Trichopoda_pennipes_isolate_NS2899_ptg000047l,_whole_genome_shotgun_sequence	GeneMark.hmm3	CDS	5203351	5203449	.	-	0	ID=g12132.t3.CDS6;Parent=g12132.t3;
JASKUP010000047.1_Trichopoda_pennipes_isolate_NS2899_ptg000047l,_whole_genome_shotgun_sequence	GeneMark.hmm3	exon	5203351	5203449	0	-	.	ID=g12132.t3.exon6;Parent=g12132.t3;
JASKUP010000047.1_Trichopoda_pennipes_isolate_NS2899_ptg000047l,_whole_genome_shotgun_sequence	GeneMark.hmm3	start_codon	5203447	5203449	.	-	0	ID=g12132.t3.start1;Parent=g12132.t3;
JASKUP010000047.1_Trichopoda_pennipes_isolate_NS2899_ptg000047l,_whole_genome_shotgun_sequence	AUGUSTUS	gene	5240158	5240649	.	+	.	ID=g12133;
JASKUP010000047.1_Trichopoda_pennipes_isolate_NS2899_ptg000047l,_whole_genome_shotgun_sequence	AUGUSTUS	mRNA	5240158	5240649	1	+	.	ID=g12133.t1;Parent=g12133;
JASKUP010000047.1_Trichopoda_pennipes_isolate_NS2899_ptg000047l,_whole_genome_shotgun_sequence	AUGUSTUS	start_codon	5240158	5240160	.	+	0	ID=g12133.t1.start1;Parent=g12133.t1;
JASKUP010000047.1_Trichopoda_pennipes_isolate_NS2899_ptg000047l,_whole_genome_shotgun_sequence	AUGUSTUS	CDS	5240158	5240649	1	+	0	ID=g12133.t1.CDS1;Parent=g12133.t1;
JASKUP010000047.1_Trichopoda_pennipes_isolate_NS2899_ptg000047l,_whole_genome_shotgun_sequence	AUGUSTUS	exon	5240158	5240649	.	+	.	ID=g12133.t1.exon1;Parent=g12133.t1;
JASKUP010000047.1_Trichopoda_pennipes_isolate_NS2899_ptg000047l,_whole_genome_shotgun_sequence	AUGUSTUS	stop_codon	5240647	5240649	.	+	0	ID=g12133.t1.stop1;Parent=g12133.t1;
JASKUP010000047.1_Trichopoda_pennipes_isolate_NS2899_ptg000047l,_whole_genome_shotgun_sequence	AUGUSTUS	gene	5241942	5242715	.	-	.	ID=g12134;
JASKUP010000047.1_Trichopoda_pennipes_isolate_NS2899_ptg000047l,_whole_genome_shotgun_sequence	AUGUSTUS	mRNA	5241942	5242715	0.99	-	.	ID=g12134.t1;Parent=g12134;
JASKUP010000047.1_Trichopoda_pennipes_isolate_NS2899_ptg000047l,_whole_genome_shotgun_sequence	AUGUSTUS	stop_codon	5241942	5241944	.	-	0	ID=g12134.t1.stop1;Parent=g12134.t1;
JASKUP010000047.1_Trichopoda_pennipes_isolate_NS2899_ptg000047l,_whole_genome_shotgun_sequence	AUGUSTUS	CDS	5241942	5242715	0.99	-	0	ID=g12134.t1.CDS1;Parent=g12134.t1;
JASKUP010000047.1_Trichopoda_pennipes_isolate_NS2899_ptg000047l,_whole_genome_shotgun_sequence	AUGUSTUS	exon	5241942	5242715	.	-	.	ID=g12134.t1.exon1;Parent=g12134.t1;
JASKUP010000047.1_Trichopoda_pennipes_isolate_NS2899_ptg000047l,_whole_genome_shotgun_sequence	AUGUSTUS	start_codon	5242713	5242715	.	-	0	ID=g12134.t1.start1;Parent=g12134.t1;
JASKUP010000047.1_Trichopoda_pennipes_isolate_NS2899_ptg000047l,_whole_genome_shotgun_sequence	AUGUSTUS	gene	5243361	5244455	.	-	.	ID=g12135;
JASKUP010000047.1_Trichopoda_pennipes_isolate_NS2899_ptg000047l,_whole_genome_shotgun_sequence	AUGUSTUS	mRNA	5243361	5244455	1	-	.	ID=g12135.t1;Parent=g12135;
JASKUP010000047.1_Trichopoda_pennipes_isolate_NS2899_ptg000047l,_whole_genome_shotgun_sequence	AUGUSTUS	stop_codon	5243361	5243363	.	-	0	ID=g12135.t1.stop1;Parent=g12135.t1;
JASKUP010000047.1_Trichopoda_pennipes_isolate_NS2899_ptg000047l,_whole_genome_shotgun_sequence	AUGUSTUS	CDS	5243361	5244001	1	-	2	ID=g12135.t1.CDS1;Parent=g12135.t1;
JASKUP010000047.1_Trichopoda_pennipes_isolate_NS2899_ptg000047l,_whole_genome_shotgun_sequence	AUGUSTUS	exon	5243361	5244001	.	-	.	ID=g12135.t1.exon1;Parent=g12135.t1;
JASKUP010000047.1_Trichopoda_pennipes_isolate_NS2899_ptg000047l,_whole_genome_shotgun_sequence	AUGUSTUS	intron	5244002	5244070	1	-	.	ID=g12135.t1.intron1;Parent=g12135.t1;
JASKUP010000047.1_Trichopoda_pennipes_isolate_NS2899_ptg000047l,_whole_genome_shotgun_sequence	AUGUSTUS	CDS	5244071	5244455	1	-	0	ID=g12135.t1.CDS2;Parent=g12135.t1;
JASKUP010000047.1_Trichopoda_pennipes_isolate_NS2899_ptg000047l,_whole_genome_shotgun_sequence	AUGUSTUS	exon	5244071	5244455	.	-	.	ID=g12135.t1.exon2;Parent=g12135.t1;
JASKUP010000047.1_Trichopoda_pennipes_isolate_NS2899_ptg000047l,_whole_genome_shotgun_sequence	AUGUSTUS	start_codon	5244453	5244455	.	-	0	ID=g12135.t1.start1;Parent=g12135.t1;
JASKUP010000047.1_Trichopoda_pennipes_isolate_NS2899_ptg000047l,_whole_genome_shotgun_sequence	AUGUSTUS	gene	5250091	5252847	.	+	.	ID=g12136;
JASKUP010000047.1_Trichopoda_pennipes_isolate_NS2899_ptg000047l,_whole_genome_shotgun_sequence	AUGUSTUS	mRNA	5250091	5252847	1	+	.	ID=g12136.t1;Parent=g12136;
JASKUP010000047.1_Trichopoda_pennipes_isolate_NS2899_ptg000047l,_whole_genome_shotgun_sequence	AUGUSTUS	start_codon	5250091	5250093	.	+	0	ID=g12136.t1.start1;Parent=g12136.t1;
JASKUP010000047.1_Trichopoda_pennipes_isolate_NS2899_ptg000047l,_whole_genome_shotgun_sequence	AUGUSTUS	CDS	5250091	5250959	1	+	0	ID=g12136.t1.CDS1;Parent=g12136.t1;
JASKUP010000047.1_Trichopoda_pennipes_isolate_NS2899_ptg000047l,_whole_genome_shotgun_sequence	AUGUSTUS	exon	5250091	5250959	.	+	.	ID=g12136.t1.exon1;Parent=g12136.t1;
JASKUP010000047.1_Trichopoda_pennipes_isolate_NS2899_ptg000047l,_whole_genome_shotgun_sequence	AUGUSTUS	intron	5250960	5251027	1	+	.	ID=g12136.t1.intron1;Parent=g12136.t1;
JASKUP010000047.1_Trichopoda_pennipes_isolate_NS2899_ptg000047l,_whole_genome_shotgun_sequence	AUGUSTUS	CDS	5251028	5251581	1	+	1	ID=g12136.t1.CDS2;Parent=g12136.t1;
JASKUP010000047.1_Trichopoda_pennipes_isolate_NS2899_ptg000047l,_whole_genome_shotgun_sequence	AUGUSTUS	exon	5251028	5251581	.	+	.	ID=g12136.t1.exon2;Parent=g12136.t1;
JASKUP010000047.1_Trichopoda_pennipes_isolate_NS2899_ptg000047l,_whole_genome_shotgun_sequence	AUGUSTUS	intron	5251582	5251655	1	+	.	ID=g12136.t1.intron2;Parent=g12136.t1;
JASKUP010000047.1_Trichopoda_pennipes_isolate_NS2899_ptg000047l,_whole_genome_shotgun_sequence	AUGUSTUS	CDS	5251656	5252614	1	+	2	ID=g12136.t1.CDS3;Parent=g12136.t1;
JASKUP010000047.1_Trichopoda_pennipes_isolate_NS2899_ptg000047l,_whole_genome_shotgun_sequence	AUGUSTUS	exon	5251656	5252614	.	+	.	ID=g12136.t1.exon3;Parent=g12136.t1;
JASKUP010000047.1_Trichopoda_pennipes_isolate_NS2899_ptg000047l,_whole_genome_shotgun_sequence	AUGUSTUS	intron	5252615	5252727	1	+	.	ID=g12136.t1.intron3;Parent=g12136.t1;
JASKUP010000047.1_Trichopoda_pennipes_isolate_NS2899_ptg000047l,_whole_genome_shotgun_sequence	AUGUSTUS	CDS	5252728	5252847	1	+	0	ID=g12136.t1.CDS4;Parent=g12136.t1;
JASKUP010000047.1_Trichopoda_pennipes_isolate_NS2899_ptg000047l,_whole_genome_shotgun_sequence	AUGUSTUS	exon	5252728	5252847	.	+	.	ID=g12136.t1.exon4;Parent=g12136.t1;
JASKUP010000047.1_Trichopoda_pennipes_isolate_NS2899_ptg000047l,_whole_genome_shotgun_sequence	AUGUSTUS	stop_codon	5252845	5252847	.	+	0	ID=g12136.t1.stop1;Parent=g12136.t1;
JASKUP010000047.1_Trichopoda_pennipes_isolate_NS2899_ptg000047l,_whole_genome_shotgun_sequence	AUGUSTUS	gene	5254691	5263392	.	-	.	ID=g12137;
JASKUP010000047.1_Trichopoda_pennipes_isolate_NS2899_ptg000047l,_whole_genome_shotgun_sequence	AUGUSTUS	mRNA	5254691	5263392	0.95	-	.	ID=g12137.t1;Parent=g12137;
JASKUP010000047.1_Trichopoda_pennipes_isolate_NS2899_ptg000047l,_whole_genome_shotgun_sequence	AUGUSTUS	stop_codon	5254691	5254693	.	-	0	ID=g12137.t1.stop1;Parent=g12137.t1;
JASKUP010000047.1_Trichopoda_pennipes_isolate_NS2899_ptg000047l,_whole_genome_shotgun_sequence	AUGUSTUS	CDS	5254691	5255370	1	-	2	ID=g12137.t1.CDS1;Parent=g12137.t1;
JASKUP010000047.1_Trichopoda_pennipes_isolate_NS2899_ptg000047l,_whole_genome_shotgun_sequence	AUGUSTUS	exon	5254691	5255370	.	-	.	ID=g12137.t1.exon1;Parent=g12137.t1;
JASKUP010000047.1_Trichopoda_pennipes_isolate_NS2899_ptg000047l,_whole_genome_shotgun_sequence	AUGUSTUS	intron	5255371	5259247	1	-	.	ID=g12137.t1.intron1;Parent=g12137.t1;
JASKUP010000047.1_Trichopoda_pennipes_isolate_NS2899_ptg000047l,_whole_genome_shotgun_sequence	AUGUSTUS	CDS	5259248	5259577	1	-	2	ID=g12137.t1.CDS2;Parent=g12137.t1;
JASKUP010000047.1_Trichopoda_pennipes_isolate_NS2899_ptg000047l,_whole_genome_shotgun_sequence	AUGUSTUS	exon	5259248	5259577	.	-	.	ID=g12137.t1.exon2;Parent=g12137.t1;
JASKUP010000047.1_Trichopoda_pennipes_isolate_NS2899_ptg000047l,_whole_genome_shotgun_sequence	AUGUSTUS	intron	5259578	5260981	1	-	.	ID=g12137.t1.intron2;Parent=g12137.t1;
JASKUP010000047.1_Trichopoda_pennipes_isolate_NS2899_ptg000047l,_whole_genome_shotgun_sequence	AUGUSTUS	CDS	5260982	5261585	1	-	0	ID=g12137.t1.CDS3;Parent=g12137.t1;
JASKUP010000047.1_Trichopoda_pennipes_isolate_NS2899_ptg000047l,_whole_genome_shotgun_sequence	AUGUSTUS	exon	5260982	5261585	.	-	.	ID=g12137.t1.exon3;Parent=g12137.t1;
JASKUP010000047.1_Trichopoda_pennipes_isolate_NS2899_ptg000047l,_whole_genome_shotgun_sequence	AUGUSTUS	intron	5261586	5261654	1	-	.	ID=g12137.t1.intron3;Parent=g12137.t1;
JASKUP010000047.1_Trichopoda_pennipes_isolate_NS2899_ptg000047l,_whole_genome_shotgun_sequence	AUGUSTUS	CDS	5261655	5261770	0.95	-	2	ID=g12137.t1.CDS4;Parent=g12137.t1;
JASKUP010000047.1_Trichopoda_pennipes_isolate_NS2899_ptg000047l,_whole_genome_shotgun_sequence	AUGUSTUS	exon	5261655	5261770	.	-	.	ID=g12137.t1.exon4;Parent=g12137.t1;
JASKUP010000047.1_Trichopoda_pennipes_isolate_NS2899_ptg000047l,_whole_genome_shotgun_sequence	AUGUSTUS	intron	5261771	5262311	0.95	-	.	ID=g12137.t1.intron4;Parent=g12137.t1;
JASKUP010000047.1_Trichopoda_pennipes_isolate_NS2899_ptg000047l,_whole_genome_shotgun_sequence	AUGUSTUS	CDS	5262312	5263392	0.95	-	0	ID=g12137.t1.CDS5;Parent=g12137.t1;
JASKUP010000047.1_Trichopoda_pennipes_isolate_NS2899_ptg000047l,_whole_genome_shotgun_sequence	AUGUSTUS	exon	5262312	5263392	.	-	.	ID=g12137.t1.exon5;Parent=g12137.t1;
JASKUP010000047.1_Trichopoda_pennipes_isolate_NS2899_ptg000047l,_whole_genome_shotgun_sequence	AUGUSTUS	start_codon	5263390	5263392	.	-	0	ID=g12137.t1.start1;Parent=g12137.t1;
JASKUP010000047.1_Trichopoda_pennipes_isolate_NS2899_ptg000047l,_whole_genome_shotgun_sequence	AUGUSTUS	mRNA	5254691	5263392	0.99	-	.	ID=g12137.t2;Parent=g12137;
JASKUP010000047.1_Trichopoda_pennipes_isolate_NS2899_ptg000047l,_whole_genome_shotgun_sequence	AUGUSTUS	stop_codon	5254691	5254693	.	-	0	ID=g12137.t2.stop1;Parent=g12137.t2;
JASKUP010000047.1_Trichopoda_pennipes_isolate_NS2899_ptg000047l,_whole_genome_shotgun_sequence	AUGUSTUS	CDS	5254691	5255370	1	-	2	ID=g12137.t2.CDS1;Parent=g12137.t2;
JASKUP010000047.1_Trichopoda_pennipes_isolate_NS2899_ptg000047l,_whole_genome_shotgun_sequence	AUGUSTUS	exon	5254691	5255370	.	-	.	ID=g12137.t2.exon1;Parent=g12137.t2;
JASKUP010000047.1_Trichopoda_pennipes_isolate_NS2899_ptg000047l,_whole_genome_shotgun_sequence	AUGUSTUS	intron	5255371	5259247	1	-	.	ID=g12137.t2.intron1;Parent=g12137.t2;
JASKUP010000047.1_Trichopoda_pennipes_isolate_NS2899_ptg000047l,_whole_genome_shotgun_sequence	AUGUSTUS	CDS	5259248	5259577	1	-	2	ID=g12137.t2.CDS2;Parent=g12137.t2;
JASKUP010000047.1_Trichopoda_pennipes_isolate_NS2899_ptg000047l,_whole_genome_shotgun_sequence	AUGUSTUS	exon	5259248	5259577	.	-	.	ID=g12137.t2.exon2;Parent=g12137.t2;
JASKUP010000047.1_Trichopoda_pennipes_isolate_NS2899_ptg000047l,_whole_genome_shotgun_sequence	AUGUSTUS	intron	5259578	5260981	1	-	.	ID=g12137.t2.intron2;Parent=g12137.t2;
JASKUP010000047.1_Trichopoda_pennipes_isolate_NS2899_ptg000047l,_whole_genome_shotgun_sequence	AUGUSTUS	CDS	5260982	5261585	1	-	0	ID=g12137.t2.CDS3;Parent=g12137.t2;
JASKUP010000047.1_Trichopoda_pennipes_isolate_NS2899_ptg000047l,_whole_genome_shotgun_sequence	AUGUSTUS	exon	5260982	5261585	.	-	.	ID=g12137.t2.exon3;Parent=g12137.t2;
JASKUP010000047.1_Trichopoda_pennipes_isolate_NS2899_ptg000047l,_whole_genome_shotgun_sequence	AUGUSTUS	intron	5261586	5261654	1	-	.	ID=g12137.t2.intron3;Parent=g12137.t2;
JASKUP010000047.1_Trichopoda_pennipes_isolate_NS2899_ptg000047l,_whole_genome_shotgun_sequence	AUGUSTUS	CDS	5261655	5261777	1	-	0	ID=g12137.t2.CDS4;Parent=g12137.t2;
JASKUP010000047.1_Trichopoda_pennipes_isolate_NS2899_ptg000047l,_whole_genome_shotgun_sequence	AUGUSTUS	exon	5261655	5261777	.	-	.	ID=g12137.t2.exon4;Parent=g12137.t2;
JASKUP010000047.1_Trichopoda_pennipes_isolate_NS2899_ptg000047l,_whole_genome_shotgun_sequence	AUGUSTUS	intron	5261778	5262378	0.99	-	.	ID=g12137.t2.intron4;Parent=g12137.t2;
JASKUP010000047.1_Trichopoda_pennipes_isolate_NS2899_ptg000047l,_whole_genome_shotgun_sequence	AUGUSTUS	CDS	5262379	5263392	0.99	-	0	ID=g12137.t2.CDS5;Parent=g12137.t2;
JASKUP010000047.1_Trichopoda_pennipes_isolate_NS2899_ptg000047l,_whole_genome_shotgun_sequence	AUGUSTUS	exon	5262379	5263392	.	-	.	ID=g12137.t2.exon5;Parent=g12137.t2;
JASKUP010000047.1_Trichopoda_pennipes_isolate_NS2899_ptg000047l,_whole_genome_shotgun_sequence	AUGUSTUS	start_codon	5263390	5263392	.	-	0	ID=g12137.t2.start1;Parent=g12137.t2;
JASKUP010000047.1_Trichopoda_pennipes_isolate_NS2899_ptg000047l,_whole_genome_shotgun_sequence	AUGUSTUS	gene	5267224	5270712	.	-	.	ID=g12138;
JASKUP010000047.1_Trichopoda_pennipes_isolate_NS2899_ptg000047l,_whole_genome_shotgun_sequence	AUGUSTUS	mRNA	5267224	5270712	1	-	.	ID=g12138.t1;Parent=g12138;
JASKUP010000047.1_Trichopoda_pennipes_isolate_NS2899_ptg000047l,_whole_genome_shotgun_sequence	AUGUSTUS	stop_codon	5267224	5267226	.	-	0	ID=g12138.t1.stop1;Parent=g12138.t1;
JASKUP010000047.1_Trichopoda_pennipes_isolate_NS2899_ptg000047l,_whole_genome_shotgun_sequence	AUGUSTUS	CDS	5267224	5268510	1	-	0	ID=g12138.t1.CDS1;Parent=g12138.t1;
JASKUP010000047.1_Trichopoda_pennipes_isolate_NS2899_ptg000047l,_whole_genome_shotgun_sequence	AUGUSTUS	exon	5267224	5268510	.	-	.	ID=g12138.t1.exon1;Parent=g12138.t1;
JASKUP010000047.1_Trichopoda_pennipes_isolate_NS2899_ptg000047l,_whole_genome_shotgun_sequence	AUGUSTUS	intron	5268511	5270655	1	-	.	ID=g12138.t1.intron1;Parent=g12138.t1;
JASKUP010000047.1_Trichopoda_pennipes_isolate_NS2899_ptg000047l,_whole_genome_shotgun_sequence	AUGUSTUS	CDS	5270656	5270712	1	-	0	ID=g12138.t1.CDS2;Parent=g12138.t1;
JASKUP010000047.1_Trichopoda_pennipes_isolate_NS2899_ptg000047l,_whole_genome_shotgun_sequence	AUGUSTUS	exon	5270656	5270712	.	-	.	ID=g12138.t1.exon2;Parent=g12138.t1;
JASKUP010000047.1_Trichopoda_pennipes_isolate_NS2899_ptg000047l,_whole_genome_shotgun_sequence	AUGUSTUS	start_codon	5270710	5270712	.	-	0	ID=g12138.t1.start1;Parent=g12138.t1;
JASKUP010000047.1_Trichopoda_pennipes_isolate_NS2899_ptg000047l,_whole_genome_shotgun_sequence	AUGUSTUS	gene	5275756	5281008	.	+	.	ID=g12139;
JASKUP010000047.1_Trichopoda_pennipes_isolate_NS2899_ptg000047l,_whole_genome_shotgun_sequence	AUGUSTUS	mRNA	5275756	5281008	1	+	.	ID=g12139.t1;Parent=g12139;
JASKUP010000047.1_Trichopoda_pennipes_isolate_NS2899_ptg000047l,_whole_genome_shotgun_sequence	AUGUSTUS	start_codon	5275756	5275758	.	+	0	ID=g12139.t1.start1;Parent=g12139.t1;
JASKUP010000047.1_Trichopoda_pennipes_isolate_NS2899_ptg000047l,_whole_genome_shotgun_sequence	AUGUSTUS	CDS	5275756	5275791	1	+	0	ID=g12139.t1.CDS1;Parent=g12139.t1;
JASKUP010000047.1_Trichopoda_pennipes_isolate_NS2899_ptg000047l,_whole_genome_shotgun_sequence	AUGUSTUS	exon	5275756	5275791	.	+	.	ID=g12139.t1.exon1;Parent=g12139.t1;
JASKUP010000047.1_Trichopoda_pennipes_isolate_NS2899_ptg000047l,_whole_genome_shotgun_sequence	AUGUSTUS	intron	5275792	5276065	1	+	.	ID=g12139.t1.intron1;Parent=g12139.t1;
JASKUP010000047.1_Trichopoda_pennipes_isolate_NS2899_ptg000047l,_whole_genome_shotgun_sequence	AUGUSTUS	CDS	5276066	5276223	1	+	0	ID=g12139.t1.CDS2;Parent=g12139.t1;
JASKUP010000047.1_Trichopoda_pennipes_isolate_NS2899_ptg000047l,_whole_genome_shotgun_sequence	AUGUSTUS	exon	5276066	5276223	.	+	.	ID=g12139.t1.exon2;Parent=g12139.t1;
JASKUP010000047.1_Trichopoda_pennipes_isolate_NS2899_ptg000047l,_whole_genome_shotgun_sequence	AUGUSTUS	intron	5276224	5276290	1	+	.	ID=g12139.t1.intron2;Parent=g12139.t1;
JASKUP010000047.1_Trichopoda_pennipes_isolate_NS2899_ptg000047l,_whole_genome_shotgun_sequence	AUGUSTUS	CDS	5276291	5276684	1	+	1	ID=g12139.t1.CDS3;Parent=g12139.t1;
JASKUP010000047.1_Trichopoda_pennipes_isolate_NS2899_ptg000047l,_whole_genome_shotgun_sequence	AUGUSTUS	exon	5276291	5276684	.	+	.	ID=g12139.t1.exon3;Parent=g12139.t1;
JASKUP010000047.1_Trichopoda_pennipes_isolate_NS2899_ptg000047l,_whole_genome_shotgun_sequence	AUGUSTUS	intron	5276685	5277958	1	+	.	ID=g12139.t1.intron3;Parent=g12139.t1;
JASKUP010000047.1_Trichopoda_pennipes_isolate_NS2899_ptg000047l,_whole_genome_shotgun_sequence	AUGUSTUS	CDS	5277959	5278179	1	+	0	ID=g12139.t1.CDS4;Parent=g12139.t1;
JASKUP010000047.1_Trichopoda_pennipes_isolate_NS2899_ptg000047l,_whole_genome_shotgun_sequence	AUGUSTUS	exon	5277959	5278179	.	+	.	ID=g12139.t1.exon4;Parent=g12139.t1;
JASKUP010000047.1_Trichopoda_pennipes_isolate_NS2899_ptg000047l,_whole_genome_shotgun_sequence	AUGUSTUS	intron	5278180	5280782	1	+	.	ID=g12139.t1.intron4;Parent=g12139.t1;
JASKUP010000047.1_Trichopoda_pennipes_isolate_NS2899_ptg000047l,_whole_genome_shotgun_sequence	AUGUSTUS	CDS	5280783	5281008	1	+	1	ID=g12139.t1.CDS5;Parent=g12139.t1;
JASKUP010000047.1_Trichopoda_pennipes_isolate_NS2899_ptg000047l,_whole_genome_shotgun_sequence	AUGUSTUS	exon	5280783	5281008	.	+	.	ID=g12139.t1.exon5;Parent=g12139.t1;
JASKUP010000047.1_Trichopoda_pennipes_isolate_NS2899_ptg000047l,_whole_genome_shotgun_sequence	AUGUSTUS	stop_codon	5281006	5281008	.	+	0	ID=g12139.t1.stop1;Parent=g12139.t1;
JASKUP010000047.1_Trichopoda_pennipes_isolate_NS2899_ptg000047l,_whole_genome_shotgun_sequence	AUGUSTUS	gene	5282583	5289852	.	-	.	ID=g12140;
JASKUP010000047.1_Trichopoda_pennipes_isolate_NS2899_ptg000047l,_whole_genome_shotgun_sequence	AUGUSTUS	mRNA	5282583	5289852	1	-	.	ID=g12140.t1;Parent=g12140;
JASKUP010000047.1_Trichopoda_pennipes_isolate_NS2899_ptg000047l,_whole_genome_shotgun_sequence	AUGUSTUS	stop_codon	5282583	5282585	.	-	0	ID=g12140.t1.stop1;Parent=g12140.t1;
JASKUP010000047.1_Trichopoda_pennipes_isolate_NS2899_ptg000047l,_whole_genome_shotgun_sequence	AUGUSTUS	CDS	5282583	5282729	1	-	0	ID=g12140.t1.CDS1;Parent=g12140.t1;
JASKUP010000047.1_Trichopoda_pennipes_isolate_NS2899_ptg000047l,_whole_genome_shotgun_sequence	AUGUSTUS	exon	5282583	5282729	.	-	.	ID=g12140.t1.exon1;Parent=g12140.t1;
JASKUP010000047.1_Trichopoda_pennipes_isolate_NS2899_ptg000047l,_whole_genome_shotgun_sequence	AUGUSTUS	intron	5282730	5282839	1	-	.	ID=g12140.t1.intron1;Parent=g12140.t1;
JASKUP010000047.1_Trichopoda_pennipes_isolate_NS2899_ptg000047l,_whole_genome_shotgun_sequence	AUGUSTUS	CDS	5282840	5282913	1	-	2	ID=g12140.t1.CDS2;Parent=g12140.t1;
JASKUP010000047.1_Trichopoda_pennipes_isolate_NS2899_ptg000047l,_whole_genome_shotgun_sequence	AUGUSTUS	exon	5282840	5282913	.	-	.	ID=g12140.t1.exon2;Parent=g12140.t1;
JASKUP010000047.1_Trichopoda_pennipes_isolate_NS2899_ptg000047l,_whole_genome_shotgun_sequence	AUGUSTUS	intron	5282914	5282987	1	-	.	ID=g12140.t1.intron2;Parent=g12140.t1;
JASKUP010000047.1_Trichopoda_pennipes_isolate_NS2899_ptg000047l,_whole_genome_shotgun_sequence	AUGUSTUS	CDS	5282988	5283112	1	-	1	ID=g12140.t1.CDS3;Parent=g12140.t1;
JASKUP010000047.1_Trichopoda_pennipes_isolate_NS2899_ptg000047l,_whole_genome_shotgun_sequence	AUGUSTUS	exon	5282988	5283112	.	-	.	ID=g12140.t1.exon3;Parent=g12140.t1;
JASKUP010000047.1_Trichopoda_pennipes_isolate_NS2899_ptg000047l,_whole_genome_shotgun_sequence	AUGUSTUS	intron	5283113	5287501	1	-	.	ID=g12140.t1.intron3;Parent=g12140.t1;
JASKUP010000047.1_Trichopoda_pennipes_isolate_NS2899_ptg000047l,_whole_genome_shotgun_sequence	AUGUSTUS	CDS	5287502	5287681	1	-	1	ID=g12140.t1.CDS4;Parent=g12140.t1;
JASKUP010000047.1_Trichopoda_pennipes_isolate_NS2899_ptg000047l,_whole_genome_shotgun_sequence	AUGUSTUS	exon	5287502	5287681	.	-	.	ID=g12140.t1.exon4;Parent=g12140.t1;
JASKUP010000047.1_Trichopoda_pennipes_isolate_NS2899_ptg000047l,_whole_genome_shotgun_sequence	AUGUSTUS	intron	5287682	5287757	1	-	.	ID=g12140.t1.intron4;Parent=g12140.t1;
JASKUP010000047.1_Trichopoda_pennipes_isolate_NS2899_ptg000047l,_whole_genome_shotgun_sequence	AUGUSTUS	CDS	5287758	5287886	1	-	1	ID=g12140.t1.CDS5;Parent=g12140.t1;
JASKUP010000047.1_Trichopoda_pennipes_isolate_NS2899_ptg000047l,_whole_genome_shotgun_sequence	AUGUSTUS	exon	5287758	5287886	.	-	.	ID=g12140.t1.exon5;Parent=g12140.t1;
JASKUP010000047.1_Trichopoda_pennipes_isolate_NS2899_ptg000047l,_whole_genome_shotgun_sequence	AUGUSTUS	intron	5287887	5287957	1	-	.	ID=g12140.t1.intron5;Parent=g12140.t1;
JASKUP010000047.1_Trichopoda_pennipes_isolate_NS2899_ptg000047l,_whole_genome_shotgun_sequence	AUGUSTUS	CDS	5287958	5288078	1	-	2	ID=g12140.t1.CDS6;Parent=g12140.t1;
JASKUP010000047.1_Trichopoda_pennipes_isolate_NS2899_ptg000047l,_whole_genome_shotgun_sequence	AUGUSTUS	exon	5287958	5288078	.	-	.	ID=g12140.t1.exon6;Parent=g12140.t1;
JASKUP010000047.1_Trichopoda_pennipes_isolate_NS2899_ptg000047l,_whole_genome_shotgun_sequence	AUGUSTUS	intron	5288079	5288172	1	-	.	ID=g12140.t1.intron6;Parent=g12140.t1;
JASKUP010000047.1_Trichopoda_pennipes_isolate_NS2899_ptg000047l,_whole_genome_shotgun_sequence	AUGUSTUS	CDS	5288173	5288269	1	-	0	ID=g12140.t1.CDS7;Parent=g12140.t1;
JASKUP010000047.1_Trichopoda_pennipes_isolate_NS2899_ptg000047l,_whole_genome_shotgun_sequence	AUGUSTUS	exon	5288173	5288269	.	-	.	ID=g12140.t1.exon7;Parent=g12140.t1;
JASKUP010000047.1_Trichopoda_pennipes_isolate_NS2899_ptg000047l,_whole_genome_shotgun_sequence	AUGUSTUS	intron	5288270	5289576	1	-	.	ID=g12140.t1.intron7;Parent=g12140.t1;
JASKUP010000047.1_Trichopoda_pennipes_isolate_NS2899_ptg000047l,_whole_genome_shotgun_sequence	AUGUSTUS	CDS	5289577	5289852	1	-	0	ID=g12140.t1.CDS8;Parent=g12140.t1;
JASKUP010000047.1_Trichopoda_pennipes_isolate_NS2899_ptg000047l,_whole_genome_shotgun_sequence	AUGUSTUS	exon	5289577	5289852	.	-	.	ID=g12140.t1.exon8;Parent=g12140.t1;
JASKUP010000047.1_Trichopoda_pennipes_isolate_NS2899_ptg000047l,_whole_genome_shotgun_sequence	AUGUSTUS	start_codon	5289850	5289852	.	-	0	ID=g12140.t1.start1;Parent=g12140.t1;
JASKUP010000047.1_Trichopoda_pennipes_isolate_NS2899_ptg000047l,_whole_genome_shotgun_sequence	AUGUSTUS	gene	5291273	5296661	.	+	.	ID=g12141;
JASKUP010000047.1_Trichopoda_pennipes_isolate_NS2899_ptg000047l,_whole_genome_shotgun_sequence	AUGUSTUS	mRNA	5291273	5296661	0.63	+	.	ID=g12141.t1;Parent=g12141;
JASKUP010000047.1_Trichopoda_pennipes_isolate_NS2899_ptg000047l,_whole_genome_shotgun_sequence	AUGUSTUS	start_codon	5291273	5291275	.	+	0	ID=g12141.t1.start1;Parent=g12141.t1;
JASKUP010000047.1_Trichopoda_pennipes_isolate_NS2899_ptg000047l,_whole_genome_shotgun_sequence	AUGUSTUS	CDS	5291273	5291447	0.72	+	0	ID=g12141.t1.CDS1;Parent=g12141.t1;
JASKUP010000047.1_Trichopoda_pennipes_isolate_NS2899_ptg000047l,_whole_genome_shotgun_sequence	AUGUSTUS	exon	5291273	5291447	.	+	.	ID=g12141.t1.exon1;Parent=g12141.t1;
JASKUP010000047.1_Trichopoda_pennipes_isolate_NS2899_ptg000047l,_whole_genome_shotgun_sequence	AUGUSTUS	intron	5291448	5291530	0.8	+	.	ID=g12141.t1.intron1;Parent=g12141.t1;
JASKUP010000047.1_Trichopoda_pennipes_isolate_NS2899_ptg000047l,_whole_genome_shotgun_sequence	AUGUSTUS	CDS	5291531	5291556	0.8	+	2	ID=g12141.t1.CDS2;Parent=g12141.t1;
JASKUP010000047.1_Trichopoda_pennipes_isolate_NS2899_ptg000047l,_whole_genome_shotgun_sequence	AUGUSTUS	exon	5291531	5291556	.	+	.	ID=g12141.t1.exon2;Parent=g12141.t1;
JASKUP010000047.1_Trichopoda_pennipes_isolate_NS2899_ptg000047l,_whole_genome_shotgun_sequence	AUGUSTUS	intron	5291557	5294060	0.84	+	.	ID=g12141.t1.intron2;Parent=g12141.t1;
JASKUP010000047.1_Trichopoda_pennipes_isolate_NS2899_ptg000047l,_whole_genome_shotgun_sequence	AUGUSTUS	CDS	5294061	5294195	0.92	+	0	ID=g12141.t1.CDS3;Parent=g12141.t1;
JASKUP010000047.1_Trichopoda_pennipes_isolate_NS2899_ptg000047l,_whole_genome_shotgun_sequence	AUGUSTUS	exon	5294061	5294195	.	+	.	ID=g12141.t1.exon3;Parent=g12141.t1;
JASKUP010000047.1_Trichopoda_pennipes_isolate_NS2899_ptg000047l,_whole_genome_shotgun_sequence	AUGUSTUS	intron	5294196	5294257	1	+	.	ID=g12141.t1.intron3;Parent=g12141.t1;
JASKUP010000047.1_Trichopoda_pennipes_isolate_NS2899_ptg000047l,_whole_genome_shotgun_sequence	AUGUSTUS	CDS	5294258	5294555	1	+	0	ID=g12141.t1.CDS4;Parent=g12141.t1;
JASKUP010000047.1_Trichopoda_pennipes_isolate_NS2899_ptg000047l,_whole_genome_shotgun_sequence	AUGUSTUS	exon	5294258	5294555	.	+	.	ID=g12141.t1.exon4;Parent=g12141.t1;
JASKUP010000047.1_Trichopoda_pennipes_isolate_NS2899_ptg000047l,_whole_genome_shotgun_sequence	AUGUSTUS	intron	5294556	5296533	1	+	.	ID=g12141.t1.intron4;Parent=g12141.t1;
JASKUP010000047.1_Trichopoda_pennipes_isolate_NS2899_ptg000047l,_whole_genome_shotgun_sequence	AUGUSTUS	CDS	5296534	5296661	1	+	2	ID=g12141.t1.CDS5;Parent=g12141.t1;
JASKUP010000047.1_Trichopoda_pennipes_isolate_NS2899_ptg000047l,_whole_genome_shotgun_sequence	AUGUSTUS	exon	5296534	5296661	.	+	.	ID=g12141.t1.exon5;Parent=g12141.t1;
JASKUP010000047.1_Trichopoda_pennipes_isolate_NS2899_ptg000047l,_whole_genome_shotgun_sequence	AUGUSTUS	stop_codon	5296659	5296661	.	+	0	ID=g12141.t1.stop1;Parent=g12141.t1;
JASKUP010000047.1_Trichopoda_pennipes_isolate_NS2899_ptg000047l,_whole_genome_shotgun_sequence	AUGUSTUS	gene	5297102	5299195	.	-	.	ID=g12142;
JASKUP010000047.1_Trichopoda_pennipes_isolate_NS2899_ptg000047l,_whole_genome_shotgun_sequence	AUGUSTUS	mRNA	5297102	5299195	1	-	.	ID=g12142.t1;Parent=g12142;
JASKUP010000047.1_Trichopoda_pennipes_isolate_NS2899_ptg000047l,_whole_genome_shotgun_sequence	AUGUSTUS	stop_codon	5297102	5297104	.	-	0	ID=g12142.t1.stop1;Parent=g12142.t1;
JASKUP010000047.1_Trichopoda_pennipes_isolate_NS2899_ptg000047l,_whole_genome_shotgun_sequence	AUGUSTUS	CDS	5297102	5297188	1	-	0	ID=g12142.t1.CDS1;Parent=g12142.t1;
JASKUP010000047.1_Trichopoda_pennipes_isolate_NS2899_ptg000047l,_whole_genome_shotgun_sequence	AUGUSTUS	exon	5297102	5297188	.	-	.	ID=g12142.t1.exon1;Parent=g12142.t1;
JASKUP010000047.1_Trichopoda_pennipes_isolate_NS2899_ptg000047l,_whole_genome_shotgun_sequence	AUGUSTUS	intron	5297189	5297272	1	-	.	ID=g12142.t1.intron1;Parent=g12142.t1;
JASKUP010000047.1_Trichopoda_pennipes_isolate_NS2899_ptg000047l,_whole_genome_shotgun_sequence	AUGUSTUS	CDS	5297273	5297452	1	-	0	ID=g12142.t1.CDS2;Parent=g12142.t1;
JASKUP010000047.1_Trichopoda_pennipes_isolate_NS2899_ptg000047l,_whole_genome_shotgun_sequence	AUGUSTUS	exon	5297273	5297452	.	-	.	ID=g12142.t1.exon2;Parent=g12142.t1;
JASKUP010000047.1_Trichopoda_pennipes_isolate_NS2899_ptg000047l,_whole_genome_shotgun_sequence	AUGUSTUS	intron	5297453	5297515	1	-	.	ID=g12142.t1.intron2;Parent=g12142.t1;
JASKUP010000047.1_Trichopoda_pennipes_isolate_NS2899_ptg000047l,_whole_genome_shotgun_sequence	AUGUSTUS	CDS	5297516	5298234	1	-	2	ID=g12142.t1.CDS3;Parent=g12142.t1;
JASKUP010000047.1_Trichopoda_pennipes_isolate_NS2899_ptg000047l,_whole_genome_shotgun_sequence	AUGUSTUS	exon	5297516	5298234	.	-	.	ID=g12142.t1.exon3;Parent=g12142.t1;
JASKUP010000047.1_Trichopoda_pennipes_isolate_NS2899_ptg000047l,_whole_genome_shotgun_sequence	AUGUSTUS	intron	5298235	5298301	1	-	.	ID=g12142.t1.intron3;Parent=g12142.t1;
JASKUP010000047.1_Trichopoda_pennipes_isolate_NS2899_ptg000047l,_whole_genome_shotgun_sequence	AUGUSTUS	CDS	5298302	5298506	1	-	0	ID=g12142.t1.CDS4;Parent=g12142.t1;
JASKUP010000047.1_Trichopoda_pennipes_isolate_NS2899_ptg000047l,_whole_genome_shotgun_sequence	AUGUSTUS	exon	5298302	5298506	.	-	.	ID=g12142.t1.exon4;Parent=g12142.t1;
JASKUP010000047.1_Trichopoda_pennipes_isolate_NS2899_ptg000047l,_whole_genome_shotgun_sequence	AUGUSTUS	intron	5298507	5298581	1	-	.	ID=g12142.t1.intron4;Parent=g12142.t1;
JASKUP010000047.1_Trichopoda_pennipes_isolate_NS2899_ptg000047l,_whole_genome_shotgun_sequence	AUGUSTUS	CDS	5298582	5298892	1	-	2	ID=g12142.t1.CDS5;Parent=g12142.t1;
JASKUP010000047.1_Trichopoda_pennipes_isolate_NS2899_ptg000047l,_whole_genome_shotgun_sequence	AUGUSTUS	exon	5298582	5298892	.	-	.	ID=g12142.t1.exon5;Parent=g12142.t1;
JASKUP010000047.1_Trichopoda_pennipes_isolate_NS2899_ptg000047l,_whole_genome_shotgun_sequence	AUGUSTUS	intron	5298893	5298954	1	-	.	ID=g12142.t1.intron5;Parent=g12142.t1;
JASKUP010000047.1_Trichopoda_pennipes_isolate_NS2899_ptg000047l,_whole_genome_shotgun_sequence	AUGUSTUS	CDS	5298955	5299195	1	-	0	ID=g12142.t1.CDS6;Parent=g12142.t1;
JASKUP010000047.1_Trichopoda_pennipes_isolate_NS2899_ptg000047l,_whole_genome_shotgun_sequence	AUGUSTUS	exon	5298955	5299195	.	-	.	ID=g12142.t1.exon6;Parent=g12142.t1;
JASKUP010000047.1_Trichopoda_pennipes_isolate_NS2899_ptg000047l,_whole_genome_shotgun_sequence	AUGUSTUS	start_codon	5299193	5299195	.	-	0	ID=g12142.t1.start1;Parent=g12142.t1;
JASKUP010000047.1_Trichopoda_pennipes_isolate_NS2899_ptg000047l,_whole_genome_shotgun_sequence	AUGUSTUS	gene	5299888	5302361	.	+	.	ID=g12143;
JASKUP010000047.1_Trichopoda_pennipes_isolate_NS2899_ptg000047l,_whole_genome_shotgun_sequence	AUGUSTUS	mRNA	5299888	5302361	1	+	.	ID=g12143.t1;Parent=g12143;
JASKUP010000047.1_Trichopoda_pennipes_isolate_NS2899_ptg000047l,_whole_genome_shotgun_sequence	AUGUSTUS	start_codon	5299888	5299890	.	+	0	ID=g12143.t1.start1;Parent=g12143.t1;
JASKUP010000047.1_Trichopoda_pennipes_isolate_NS2899_ptg000047l,_whole_genome_shotgun_sequence	AUGUSTUS	CDS	5299888	5300000	1	+	0	ID=g12143.t1.CDS1;Parent=g12143.t1;
JASKUP010000047.1_Trichopoda_pennipes_isolate_NS2899_ptg000047l,_whole_genome_shotgun_sequence	AUGUSTUS	exon	5299888	5300000	.	+	.	ID=g12143.t1.exon1;Parent=g12143.t1;
JASKUP010000047.1_Trichopoda_pennipes_isolate_NS2899_ptg000047l,_whole_genome_shotgun_sequence	AUGUSTUS	intron	5300001	5300130	1	+	.	ID=g12143.t1.intron1;Parent=g12143.t1;
JASKUP010000047.1_Trichopoda_pennipes_isolate_NS2899_ptg000047l,_whole_genome_shotgun_sequence	AUGUSTUS	CDS	5300131	5300294	1	+	1	ID=g12143.t1.CDS2;Parent=g12143.t1;
JASKUP010000047.1_Trichopoda_pennipes_isolate_NS2899_ptg000047l,_whole_genome_shotgun_sequence	AUGUSTUS	exon	5300131	5300294	.	+	.	ID=g12143.t1.exon2;Parent=g12143.t1;
JASKUP010000047.1_Trichopoda_pennipes_isolate_NS2899_ptg000047l,_whole_genome_shotgun_sequence	AUGUSTUS	intron	5300295	5300350	1	+	.	ID=g12143.t1.intron2;Parent=g12143.t1;
JASKUP010000047.1_Trichopoda_pennipes_isolate_NS2899_ptg000047l,_whole_genome_shotgun_sequence	AUGUSTUS	CDS	5300351	5301189	1	+	2	ID=g12143.t1.CDS3;Parent=g12143.t1;
JASKUP010000047.1_Trichopoda_pennipes_isolate_NS2899_ptg000047l,_whole_genome_shotgun_sequence	AUGUSTUS	exon	5300351	5301189	.	+	.	ID=g12143.t1.exon3;Parent=g12143.t1;
JASKUP010000047.1_Trichopoda_pennipes_isolate_NS2899_ptg000047l,_whole_genome_shotgun_sequence	AUGUSTUS	intron	5301190	5301268	1	+	.	ID=g12143.t1.intron3;Parent=g12143.t1;
JASKUP010000047.1_Trichopoda_pennipes_isolate_NS2899_ptg000047l,_whole_genome_shotgun_sequence	AUGUSTUS	CDS	5301269	5301619	1	+	0	ID=g12143.t1.CDS4;Parent=g12143.t1;
JASKUP010000047.1_Trichopoda_pennipes_isolate_NS2899_ptg000047l,_whole_genome_shotgun_sequence	AUGUSTUS	exon	5301269	5301619	.	+	.	ID=g12143.t1.exon4;Parent=g12143.t1;
JASKUP010000047.1_Trichopoda_pennipes_isolate_NS2899_ptg000047l,_whole_genome_shotgun_sequence	AUGUSTUS	intron	5301620	5301697	1	+	.	ID=g12143.t1.intron4;Parent=g12143.t1;
JASKUP010000047.1_Trichopoda_pennipes_isolate_NS2899_ptg000047l,_whole_genome_shotgun_sequence	AUGUSTUS	CDS	5301698	5301883	1	+	0	ID=g12143.t1.CDS5;Parent=g12143.t1;
JASKUP010000047.1_Trichopoda_pennipes_isolate_NS2899_ptg000047l,_whole_genome_shotgun_sequence	AUGUSTUS	exon	5301698	5301883	.	+	.	ID=g12143.t1.exon5;Parent=g12143.t1;
JASKUP010000047.1_Trichopoda_pennipes_isolate_NS2899_ptg000047l,_whole_genome_shotgun_sequence	AUGUSTUS	intron	5301884	5301939	1	+	.	ID=g12143.t1.intron5;Parent=g12143.t1;
JASKUP010000047.1_Trichopoda_pennipes_isolate_NS2899_ptg000047l,_whole_genome_shotgun_sequence	AUGUSTUS	CDS	5301940	5302061	1	+	0	ID=g12143.t1.CDS6;Parent=g12143.t1;
JASKUP010000047.1_Trichopoda_pennipes_isolate_NS2899_ptg000047l,_whole_genome_shotgun_sequence	AUGUSTUS	exon	5301940	5302061	.	+	.	ID=g12143.t1.exon6;Parent=g12143.t1;
JASKUP010000047.1_Trichopoda_pennipes_isolate_NS2899_ptg000047l,_whole_genome_shotgun_sequence	AUGUSTUS	intron	5302062	5302123	1	+	.	ID=g12143.t1.intron6;Parent=g12143.t1;
JASKUP010000047.1_Trichopoda_pennipes_isolate_NS2899_ptg000047l,_whole_genome_shotgun_sequence	AUGUSTUS	CDS	5302124	5302361	1	+	1	ID=g12143.t1.CDS7;Parent=g12143.t1;
JASKUP010000047.1_Trichopoda_pennipes_isolate_NS2899_ptg000047l,_whole_genome_shotgun_sequence	AUGUSTUS	exon	5302124	5302361	.	+	.	ID=g12143.t1.exon7;Parent=g12143.t1;
JASKUP010000047.1_Trichopoda_pennipes_isolate_NS2899_ptg000047l,_whole_genome_shotgun_sequence	AUGUSTUS	stop_codon	5302359	5302361	.	+	0	ID=g12143.t1.stop1;Parent=g12143.t1;
JASKUP010000047.1_Trichopoda_pennipes_isolate_NS2899_ptg000047l,_whole_genome_shotgun_sequence	AUGUSTUS	gene	5336152	5343528	.	-	.	ID=g12144;
JASKUP010000047.1_Trichopoda_pennipes_isolate_NS2899_ptg000047l,_whole_genome_shotgun_sequence	AUGUSTUS	mRNA	5336152	5343528	0.8	-	.	ID=g12144.t1;Parent=g12144;
JASKUP010000047.1_Trichopoda_pennipes_isolate_NS2899_ptg000047l,_whole_genome_shotgun_sequence	AUGUSTUS	stop_codon	5336152	5336154	.	-	0	ID=g12144.t1.stop1;Parent=g12144.t1;
JASKUP010000047.1_Trichopoda_pennipes_isolate_NS2899_ptg000047l,_whole_genome_shotgun_sequence	AUGUSTUS	CDS	5336152	5338995	0.83	-	0	ID=g12144.t1.CDS1;Parent=g12144.t1;
JASKUP010000047.1_Trichopoda_pennipes_isolate_NS2899_ptg000047l,_whole_genome_shotgun_sequence	AUGUSTUS	exon	5336152	5338995	.	-	.	ID=g12144.t1.exon1;Parent=g12144.t1;
JASKUP010000047.1_Trichopoda_pennipes_isolate_NS2899_ptg000047l,_whole_genome_shotgun_sequence	AUGUSTUS	intron	5338996	5343525	1	-	.	ID=g12144.t1.intron1;Parent=g12144.t1;
JASKUP010000047.1_Trichopoda_pennipes_isolate_NS2899_ptg000047l,_whole_genome_shotgun_sequence	AUGUSTUS	CDS	5343526	5343528	0.96	-	0	ID=g12144.t1.CDS2;Parent=g12144.t1;
JASKUP010000047.1_Trichopoda_pennipes_isolate_NS2899_ptg000047l,_whole_genome_shotgun_sequence	AUGUSTUS	exon	5343526	5343528	.	-	.	ID=g12144.t1.exon2;Parent=g12144.t1;
JASKUP010000047.1_Trichopoda_pennipes_isolate_NS2899_ptg000047l,_whole_genome_shotgun_sequence	AUGUSTUS	start_codon	5343526	5343528	.	-	0	ID=g12144.t1.start1;Parent=g12144.t1;
JASKUP010000047.1_Trichopoda_pennipes_isolate_NS2899_ptg000047l,_whole_genome_shotgun_sequence	AUGUSTUS	gene	5565887	5574944	.	-	.	ID=g12145;
JASKUP010000047.1_Trichopoda_pennipes_isolate_NS2899_ptg000047l,_whole_genome_shotgun_sequence	AUGUSTUS	mRNA	5565887	5574944	0.29	-	.	ID=g12145.t1;Parent=g12145;
JASKUP010000047.1_Trichopoda_pennipes_isolate_NS2899_ptg000047l,_whole_genome_shotgun_sequence	AUGUSTUS	stop_codon	5565887	5565889	.	-	0	ID=g12145.t1.stop1;Parent=g12145.t1;
JASKUP010000047.1_Trichopoda_pennipes_isolate_NS2899_ptg000047l,_whole_genome_shotgun_sequence	AUGUSTUS	CDS	5565887	5566149	0.76	-	2	ID=g12145.t1.CDS1;Parent=g12145.t1;
JASKUP010000047.1_Trichopoda_pennipes_isolate_NS2899_ptg000047l,_whole_genome_shotgun_sequence	AUGUSTUS	exon	5565887	5566149	.	-	.	ID=g12145.t1.exon1;Parent=g12145.t1;
JASKUP010000047.1_Trichopoda_pennipes_isolate_NS2899_ptg000047l,_whole_genome_shotgun_sequence	AUGUSTUS	intron	5566150	5574793	0.56	-	.	ID=g12145.t1.intron1;Parent=g12145.t1;
JASKUP010000047.1_Trichopoda_pennipes_isolate_NS2899_ptg000047l,_whole_genome_shotgun_sequence	AUGUSTUS	CDS	5574794	5574944	0.4	-	0	ID=g12145.t1.CDS2;Parent=g12145.t1;
JASKUP010000047.1_Trichopoda_pennipes_isolate_NS2899_ptg000047l,_whole_genome_shotgun_sequence	AUGUSTUS	exon	5574794	5574944	.	-	.	ID=g12145.t1.exon2;Parent=g12145.t1;
JASKUP010000047.1_Trichopoda_pennipes_isolate_NS2899_ptg000047l,_whole_genome_shotgun_sequence	AUGUSTUS	start_codon	5574942	5574944	.	-	0	ID=g12145.t1.start1;Parent=g12145.t1;
JASKUP010000047.1_Trichopoda_pennipes_isolate_NS2899_ptg000047l,_whole_genome_shotgun_sequence	AUGUSTUS	gene	5607952	5611017	.	-	.	ID=g12146;
JASKUP010000047.1_Trichopoda_pennipes_isolate_NS2899_ptg000047l,_whole_genome_shotgun_sequence	AUGUSTUS	mRNA	5607952	5611017	0.78	-	.	ID=g12146.t1;Parent=g12146;
JASKUP010000047.1_Trichopoda_pennipes_isolate_NS2899_ptg000047l,_whole_genome_shotgun_sequence	AUGUSTUS	stop_codon	5607952	5607954	.	-	0	ID=g12146.t1.stop1;Parent=g12146.t1;
JASKUP010000047.1_Trichopoda_pennipes_isolate_NS2899_ptg000047l,_whole_genome_shotgun_sequence	AUGUSTUS	CDS	5607952	5608173	0.85	-	0	ID=g12146.t1.CDS1;Parent=g12146.t1;
JASKUP010000047.1_Trichopoda_pennipes_isolate_NS2899_ptg000047l,_whole_genome_shotgun_sequence	AUGUSTUS	exon	5607952	5608173	.	-	.	ID=g12146.t1.exon1;Parent=g12146.t1;
JASKUP010000047.1_Trichopoda_pennipes_isolate_NS2899_ptg000047l,_whole_genome_shotgun_sequence	AUGUSTUS	intron	5608174	5609664	0.85	-	.	ID=g12146.t1.intron1;Parent=g12146.t1;
JASKUP010000047.1_Trichopoda_pennipes_isolate_NS2899_ptg000047l,_whole_genome_shotgun_sequence	AUGUSTUS	CDS	5609665	5610780	0.86	-	0	ID=g12146.t1.CDS2;Parent=g12146.t1;
JASKUP010000047.1_Trichopoda_pennipes_isolate_NS2899_ptg000047l,_whole_genome_shotgun_sequence	AUGUSTUS	exon	5609665	5610780	.	-	.	ID=g12146.t1.exon2;Parent=g12146.t1;
JASKUP010000047.1_Trichopoda_pennipes_isolate_NS2899_ptg000047l,_whole_genome_shotgun_sequence	AUGUSTUS	intron	5610781	5610912	1	-	.	ID=g12146.t1.intron2;Parent=g12146.t1;
JASKUP010000047.1_Trichopoda_pennipes_isolate_NS2899_ptg000047l,_whole_genome_shotgun_sequence	AUGUSTUS	CDS	5610913	5611017	0.87	-	0	ID=g12146.t1.CDS3;Parent=g12146.t1;
JASKUP010000047.1_Trichopoda_pennipes_isolate_NS2899_ptg000047l,_whole_genome_shotgun_sequence	AUGUSTUS	exon	5610913	5611017	.	-	.	ID=g12146.t1.exon3;Parent=g12146.t1;
JASKUP010000047.1_Trichopoda_pennipes_isolate_NS2899_ptg000047l,_whole_genome_shotgun_sequence	AUGUSTUS	start_codon	5611015	5611017	.	-	0	ID=g12146.t1.start1;Parent=g12146.t1;
JASKUP010000047.1_Trichopoda_pennipes_isolate_NS2899_ptg000047l,_whole_genome_shotgun_sequence	AUGUSTUS	gene	5739385	5750932	.	+	.	ID=g12147;
JASKUP010000047.1_Trichopoda_pennipes_isolate_NS2899_ptg000047l,_whole_genome_shotgun_sequence	AUGUSTUS	mRNA	5739385	5750932	1	+	.	ID=g12147.t1;Parent=g12147;
JASKUP010000047.1_Trichopoda_pennipes_isolate_NS2899_ptg000047l,_whole_genome_shotgun_sequence	AUGUSTUS	start_codon	5739385	5739387	.	+	0	ID=g12147.t1.start1;Parent=g12147.t1;
JASKUP010000047.1_Trichopoda_pennipes_isolate_NS2899_ptg000047l,_whole_genome_shotgun_sequence	AUGUSTUS	CDS	5739385	5739648	1	+	0	ID=g12147.t1.CDS1;Parent=g12147.t1;
JASKUP010000047.1_Trichopoda_pennipes_isolate_NS2899_ptg000047l,_whole_genome_shotgun_sequence	AUGUSTUS	exon	5739385	5739648	.	+	.	ID=g12147.t1.exon1;Parent=g12147.t1;
JASKUP010000047.1_Trichopoda_pennipes_isolate_NS2899_ptg000047l,_whole_genome_shotgun_sequence	AUGUSTUS	intron	5739649	5744905	1	+	.	ID=g12147.t1.intron1;Parent=g12147.t1;
JASKUP010000047.1_Trichopoda_pennipes_isolate_NS2899_ptg000047l,_whole_genome_shotgun_sequence	AUGUSTUS	CDS	5744906	5745037	1	+	0	ID=g12147.t1.CDS2;Parent=g12147.t1;
JASKUP010000047.1_Trichopoda_pennipes_isolate_NS2899_ptg000047l,_whole_genome_shotgun_sequence	AUGUSTUS	exon	5744906	5745037	.	+	.	ID=g12147.t1.exon2;Parent=g12147.t1;
JASKUP010000047.1_Trichopoda_pennipes_isolate_NS2899_ptg000047l,_whole_genome_shotgun_sequence	AUGUSTUS	intron	5745038	5745116	1	+	.	ID=g12147.t1.intron2;Parent=g12147.t1;
JASKUP010000047.1_Trichopoda_pennipes_isolate_NS2899_ptg000047l,_whole_genome_shotgun_sequence	AUGUSTUS	CDS	5745117	5745443	1	+	0	ID=g12147.t1.CDS3;Parent=g12147.t1;
JASKUP010000047.1_Trichopoda_pennipes_isolate_NS2899_ptg000047l,_whole_genome_shotgun_sequence	AUGUSTUS	exon	5745117	5745443	.	+	.	ID=g12147.t1.exon3;Parent=g12147.t1;
JASKUP010000047.1_Trichopoda_pennipes_isolate_NS2899_ptg000047l,_whole_genome_shotgun_sequence	AUGUSTUS	intron	5745444	5745513	1	+	.	ID=g12147.t1.intron3;Parent=g12147.t1;
JASKUP010000047.1_Trichopoda_pennipes_isolate_NS2899_ptg000047l,_whole_genome_shotgun_sequence	AUGUSTUS	CDS	5745514	5745632	1	+	0	ID=g12147.t1.CDS4;Parent=g12147.t1;
JASKUP010000047.1_Trichopoda_pennipes_isolate_NS2899_ptg000047l,_whole_genome_shotgun_sequence	AUGUSTUS	exon	5745514	5745632	.	+	.	ID=g12147.t1.exon4;Parent=g12147.t1;
JASKUP010000047.1_Trichopoda_pennipes_isolate_NS2899_ptg000047l,_whole_genome_shotgun_sequence	AUGUSTUS	intron	5745633	5747954	1	+	.	ID=g12147.t1.intron4;Parent=g12147.t1;
JASKUP010000047.1_Trichopoda_pennipes_isolate_NS2899_ptg000047l,_whole_genome_shotgun_sequence	AUGUSTUS	CDS	5747955	5748027	1	+	1	ID=g12147.t1.CDS5;Parent=g12147.t1;
JASKUP010000047.1_Trichopoda_pennipes_isolate_NS2899_ptg000047l,_whole_genome_shotgun_sequence	AUGUSTUS	exon	5747955	5748027	.	+	.	ID=g12147.t1.exon5;Parent=g12147.t1;
JASKUP010000047.1_Trichopoda_pennipes_isolate_NS2899_ptg000047l,_whole_genome_shotgun_sequence	AUGUSTUS	intron	5748028	5748103	1	+	.	ID=g12147.t1.intron5;Parent=g12147.t1;
JASKUP010000047.1_Trichopoda_pennipes_isolate_NS2899_ptg000047l,_whole_genome_shotgun_sequence	AUGUSTUS	CDS	5748104	5748814	1	+	0	ID=g12147.t1.CDS6;Parent=g12147.t1;
JASKUP010000047.1_Trichopoda_pennipes_isolate_NS2899_ptg000047l,_whole_genome_shotgun_sequence	AUGUSTUS	exon	5748104	5748814	.	+	.	ID=g12147.t1.exon6;Parent=g12147.t1;
JASKUP010000047.1_Trichopoda_pennipes_isolate_NS2899_ptg000047l,_whole_genome_shotgun_sequence	AUGUSTUS	intron	5748815	5750168	1	+	.	ID=g12147.t1.intron6;Parent=g12147.t1;
JASKUP010000047.1_Trichopoda_pennipes_isolate_NS2899_ptg000047l,_whole_genome_shotgun_sequence	AUGUSTUS	CDS	5750169	5750741	1	+	0	ID=g12147.t1.CDS7;Parent=g12147.t1;
JASKUP010000047.1_Trichopoda_pennipes_isolate_NS2899_ptg000047l,_whole_genome_shotgun_sequence	AUGUSTUS	exon	5750169	5750741	.	+	.	ID=g12147.t1.exon7;Parent=g12147.t1;
JASKUP010000047.1_Trichopoda_pennipes_isolate_NS2899_ptg000047l,_whole_genome_shotgun_sequence	AUGUSTUS	intron	5750742	5750806	1	+	.	ID=g12147.t1.intron7;Parent=g12147.t1;
JASKUP010000047.1_Trichopoda_pennipes_isolate_NS2899_ptg000047l,_whole_genome_shotgun_sequence	AUGUSTUS	CDS	5750807	5750932	1	+	0	ID=g12147.t1.CDS8;Parent=g12147.t1;
JASKUP010000047.1_Trichopoda_pennipes_isolate_NS2899_ptg000047l,_whole_genome_shotgun_sequence	AUGUSTUS	exon	5750807	5750932	.	+	.	ID=g12147.t1.exon8;Parent=g12147.t1;
JASKUP010000047.1_Trichopoda_pennipes_isolate_NS2899_ptg000047l,_whole_genome_shotgun_sequence	AUGUSTUS	stop_codon	5750930	5750932	.	+	0	ID=g12147.t1.stop1;Parent=g12147.t1;
JASKUP010000047.1_Trichopoda_pennipes_isolate_NS2899_ptg000047l,_whole_genome_shotgun_sequence	AUGUSTUS	gene	5755457	5759903	.	+	.	ID=g12148;
JASKUP010000047.1_Trichopoda_pennipes_isolate_NS2899_ptg000047l,_whole_genome_shotgun_sequence	AUGUSTUS	mRNA	5755457	5759903	1	+	.	ID=g12148.t1;Parent=g12148;
JASKUP010000047.1_Trichopoda_pennipes_isolate_NS2899_ptg000047l,_whole_genome_shotgun_sequence	AUGUSTUS	start_codon	5755457	5755459	.	+	0	ID=g12148.t1.start1;Parent=g12148.t1;
JASKUP010000047.1_Trichopoda_pennipes_isolate_NS2899_ptg000047l,_whole_genome_shotgun_sequence	AUGUSTUS	CDS	5755457	5757478	1	+	0	ID=g12148.t1.CDS1;Parent=g12148.t1;
JASKUP010000047.1_Trichopoda_pennipes_isolate_NS2899_ptg000047l,_whole_genome_shotgun_sequence	AUGUSTUS	exon	5755457	5757478	.	+	.	ID=g12148.t1.exon1;Parent=g12148.t1;
JASKUP010000047.1_Trichopoda_pennipes_isolate_NS2899_ptg000047l,_whole_genome_shotgun_sequence	AUGUSTUS	intron	5757479	5757547	1	+	.	ID=g12148.t1.intron1;Parent=g12148.t1;
JASKUP010000047.1_Trichopoda_pennipes_isolate_NS2899_ptg000047l,_whole_genome_shotgun_sequence	AUGUSTUS	CDS	5757548	5757720	1	+	0	ID=g12148.t1.CDS2;Parent=g12148.t1;
JASKUP010000047.1_Trichopoda_pennipes_isolate_NS2899_ptg000047l,_whole_genome_shotgun_sequence	AUGUSTUS	exon	5757548	5757720	.	+	.	ID=g12148.t1.exon2;Parent=g12148.t1;
JASKUP010000047.1_Trichopoda_pennipes_isolate_NS2899_ptg000047l,_whole_genome_shotgun_sequence	AUGUSTUS	intron	5757721	5757783	1	+	.	ID=g12148.t1.intron2;Parent=g12148.t1;
JASKUP010000047.1_Trichopoda_pennipes_isolate_NS2899_ptg000047l,_whole_genome_shotgun_sequence	AUGUSTUS	CDS	5757784	5757982	1	+	1	ID=g12148.t1.CDS3;Parent=g12148.t1;
JASKUP010000047.1_Trichopoda_pennipes_isolate_NS2899_ptg000047l,_whole_genome_shotgun_sequence	AUGUSTUS	exon	5757784	5757982	.	+	.	ID=g12148.t1.exon3;Parent=g12148.t1;
JASKUP010000047.1_Trichopoda_pennipes_isolate_NS2899_ptg000047l,_whole_genome_shotgun_sequence	AUGUSTUS	intron	5757983	5758047	1	+	.	ID=g12148.t1.intron3;Parent=g12148.t1;
JASKUP010000047.1_Trichopoda_pennipes_isolate_NS2899_ptg000047l,_whole_genome_shotgun_sequence	AUGUSTUS	CDS	5758048	5759202	1	+	0	ID=g12148.t1.CDS4;Parent=g12148.t1;
JASKUP010000047.1_Trichopoda_pennipes_isolate_NS2899_ptg000047l,_whole_genome_shotgun_sequence	AUGUSTUS	exon	5758048	5759202	.	+	.	ID=g12148.t1.exon4;Parent=g12148.t1;
JASKUP010000047.1_Trichopoda_pennipes_isolate_NS2899_ptg000047l,_whole_genome_shotgun_sequence	AUGUSTUS	intron	5759203	5759264	1	+	.	ID=g12148.t1.intron4;Parent=g12148.t1;
JASKUP010000047.1_Trichopoda_pennipes_isolate_NS2899_ptg000047l,_whole_genome_shotgun_sequence	AUGUSTUS	CDS	5759265	5759903	1	+	0	ID=g12148.t1.CDS5;Parent=g12148.t1;
JASKUP010000047.1_Trichopoda_pennipes_isolate_NS2899_ptg000047l,_whole_genome_shotgun_sequence	AUGUSTUS	exon	5759265	5759903	.	+	.	ID=g12148.t1.exon5;Parent=g12148.t1;
JASKUP010000047.1_Trichopoda_pennipes_isolate_NS2899_ptg000047l,_whole_genome_shotgun_sequence	AUGUSTUS	stop_codon	5759901	5759903	.	+	0	ID=g12148.t1.stop1;Parent=g12148.t1;
JASKUP010000047.1_Trichopoda_pennipes_isolate_NS2899_ptg000047l,_whole_genome_shotgun_sequence	AUGUSTUS	gene	5769746	5771562	.	+	.	ID=g12149;
JASKUP010000047.1_Trichopoda_pennipes_isolate_NS2899_ptg000047l,_whole_genome_shotgun_sequence	AUGUSTUS	mRNA	5769746	5771562	0.64	+	.	ID=g12149.t1;Parent=g12149;
JASKUP010000047.1_Trichopoda_pennipes_isolate_NS2899_ptg000047l,_whole_genome_shotgun_sequence	AUGUSTUS	start_codon	5769746	5769748	.	+	0	ID=g12149.t1.start1;Parent=g12149.t1;
JASKUP010000047.1_Trichopoda_pennipes_isolate_NS2899_ptg000047l,_whole_genome_shotgun_sequence	AUGUSTUS	CDS	5769746	5769925	0.98	+	0	ID=g12149.t1.CDS1;Parent=g12149.t1;
JASKUP010000047.1_Trichopoda_pennipes_isolate_NS2899_ptg000047l,_whole_genome_shotgun_sequence	AUGUSTUS	exon	5769746	5769925	.	+	.	ID=g12149.t1.exon1;Parent=g12149.t1;
JASKUP010000047.1_Trichopoda_pennipes_isolate_NS2899_ptg000047l,_whole_genome_shotgun_sequence	AUGUSTUS	intron	5769926	5770008	1	+	.	ID=g12149.t1.intron1;Parent=g12149.t1;
JASKUP010000047.1_Trichopoda_pennipes_isolate_NS2899_ptg000047l,_whole_genome_shotgun_sequence	AUGUSTUS	CDS	5770009	5770352	0.65	+	0	ID=g12149.t1.CDS2;Parent=g12149.t1;
JASKUP010000047.1_Trichopoda_pennipes_isolate_NS2899_ptg000047l,_whole_genome_shotgun_sequence	AUGUSTUS	exon	5770009	5770352	.	+	.	ID=g12149.t1.exon2;Parent=g12149.t1;
JASKUP010000047.1_Trichopoda_pennipes_isolate_NS2899_ptg000047l,_whole_genome_shotgun_sequence	AUGUSTUS	intron	5770353	5770545	0.66	+	.	ID=g12149.t1.intron2;Parent=g12149.t1;
JASKUP010000047.1_Trichopoda_pennipes_isolate_NS2899_ptg000047l,_whole_genome_shotgun_sequence	AUGUSTUS	CDS	5770546	5770861	0.99	+	1	ID=g12149.t1.CDS3;Parent=g12149.t1;
JASKUP010000047.1_Trichopoda_pennipes_isolate_NS2899_ptg000047l,_whole_genome_shotgun_sequence	AUGUSTUS	exon	5770546	5770861	.	+	.	ID=g12149.t1.exon3;Parent=g12149.t1;
JASKUP010000047.1_Trichopoda_pennipes_isolate_NS2899_ptg000047l,_whole_genome_shotgun_sequence	AUGUSTUS	intron	5770862	5770923	1	+	.	ID=g12149.t1.intron3;Parent=g12149.t1;
JASKUP010000047.1_Trichopoda_pennipes_isolate_NS2899_ptg000047l,_whole_genome_shotgun_sequence	AUGUSTUS	CDS	5770924	5771562	1	+	0	ID=g12149.t1.CDS4;Parent=g12149.t1;
JASKUP010000047.1_Trichopoda_pennipes_isolate_NS2899_ptg000047l,_whole_genome_shotgun_sequence	AUGUSTUS	exon	5770924	5771562	.	+	.	ID=g12149.t1.exon4;Parent=g12149.t1;
JASKUP010000047.1_Trichopoda_pennipes_isolate_NS2899_ptg000047l,_whole_genome_shotgun_sequence	AUGUSTUS	stop_codon	5771560	5771562	.	+	0	ID=g12149.t1.stop1;Parent=g12149.t1;
JASKUP010000047.1_Trichopoda_pennipes_isolate_NS2899_ptg000047l,_whole_genome_shotgun_sequence	AUGUSTUS	gene	5781405	5786493	.	+	.	ID=g12150;
JASKUP010000047.1_Trichopoda_pennipes_isolate_NS2899_ptg000047l,_whole_genome_shotgun_sequence	AUGUSTUS	mRNA	5781405	5786493	1	+	.	ID=g12150.t1;Parent=g12150;
JASKUP010000047.1_Trichopoda_pennipes_isolate_NS2899_ptg000047l,_whole_genome_shotgun_sequence	AUGUSTUS	start_codon	5781405	5781407	.	+	0	ID=g12150.t1.start1;Parent=g12150.t1;
JASKUP010000047.1_Trichopoda_pennipes_isolate_NS2899_ptg000047l,_whole_genome_shotgun_sequence	AUGUSTUS	CDS	5781405	5781584	1	+	0	ID=g12150.t1.CDS1;Parent=g12150.t1;
JASKUP010000047.1_Trichopoda_pennipes_isolate_NS2899_ptg000047l,_whole_genome_shotgun_sequence	AUGUSTUS	exon	5781405	5781584	.	+	.	ID=g12150.t1.exon1;Parent=g12150.t1;
JASKUP010000047.1_Trichopoda_pennipes_isolate_NS2899_ptg000047l,_whole_genome_shotgun_sequence	AUGUSTUS	intron	5781585	5781667	1	+	.	ID=g12150.t1.intron1;Parent=g12150.t1;
JASKUP010000047.1_Trichopoda_pennipes_isolate_NS2899_ptg000047l,_whole_genome_shotgun_sequence	AUGUSTUS	CDS	5781668	5781941	1	+	0	ID=g12150.t1.CDS2;Parent=g12150.t1;
JASKUP010000047.1_Trichopoda_pennipes_isolate_NS2899_ptg000047l,_whole_genome_shotgun_sequence	AUGUSTUS	exon	5781668	5781941	.	+	.	ID=g12150.t1.exon2;Parent=g12150.t1;
JASKUP010000047.1_Trichopoda_pennipes_isolate_NS2899_ptg000047l,_whole_genome_shotgun_sequence	AUGUSTUS	intron	5781942	5784532	1	+	.	ID=g12150.t1.intron2;Parent=g12150.t1;
JASKUP010000047.1_Trichopoda_pennipes_isolate_NS2899_ptg000047l,_whole_genome_shotgun_sequence	AUGUSTUS	CDS	5784533	5784668	1	+	2	ID=g12150.t1.CDS3;Parent=g12150.t1;
JASKUP010000047.1_Trichopoda_pennipes_isolate_NS2899_ptg000047l,_whole_genome_shotgun_sequence	AUGUSTUS	exon	5784533	5784668	.	+	.	ID=g12150.t1.exon3;Parent=g12150.t1;
JASKUP010000047.1_Trichopoda_pennipes_isolate_NS2899_ptg000047l,_whole_genome_shotgun_sequence	AUGUSTUS	intron	5784669	5784745	1	+	.	ID=g12150.t1.intron3;Parent=g12150.t1;
JASKUP010000047.1_Trichopoda_pennipes_isolate_NS2899_ptg000047l,_whole_genome_shotgun_sequence	AUGUSTUS	CDS	5784746	5784895	1	+	1	ID=g12150.t1.CDS4;Parent=g12150.t1;
JASKUP010000047.1_Trichopoda_pennipes_isolate_NS2899_ptg000047l,_whole_genome_shotgun_sequence	AUGUSTUS	exon	5784746	5784895	.	+	.	ID=g12150.t1.exon4;Parent=g12150.t1;
JASKUP010000047.1_Trichopoda_pennipes_isolate_NS2899_ptg000047l,_whole_genome_shotgun_sequence	AUGUSTUS	intron	5784896	5786162	1	+	.	ID=g12150.t1.intron4;Parent=g12150.t1;
JASKUP010000047.1_Trichopoda_pennipes_isolate_NS2899_ptg000047l,_whole_genome_shotgun_sequence	AUGUSTUS	CDS	5786163	5786493	1	+	1	ID=g12150.t1.CDS5;Parent=g12150.t1;
JASKUP010000047.1_Trichopoda_pennipes_isolate_NS2899_ptg000047l,_whole_genome_shotgun_sequence	AUGUSTUS	exon	5786163	5786493	.	+	.	ID=g12150.t1.exon5;Parent=g12150.t1;
JASKUP010000047.1_Trichopoda_pennipes_isolate_NS2899_ptg000047l,_whole_genome_shotgun_sequence	AUGUSTUS	stop_codon	5786491	5786493	.	+	0	ID=g12150.t1.stop1;Parent=g12150.t1;
JASKUP010000047.1_Trichopoda_pennipes_isolate_NS2899_ptg000047l,_whole_genome_shotgun_sequence	AUGUSTUS	gene	5792355	5803116	.	+	.	ID=g12151;
JASKUP010000047.1_Trichopoda_pennipes_isolate_NS2899_ptg000047l,_whole_genome_shotgun_sequence	AUGUSTUS	mRNA	5792355	5803116	1	+	.	ID=g12151.t1;Parent=g12151;
JASKUP010000047.1_Trichopoda_pennipes_isolate_NS2899_ptg000047l,_whole_genome_shotgun_sequence	AUGUSTUS	start_codon	5792355	5792357	.	+	0	ID=g12151.t1.start1;Parent=g12151.t1;
JASKUP010000047.1_Trichopoda_pennipes_isolate_NS2899_ptg000047l,_whole_genome_shotgun_sequence	AUGUSTUS	CDS	5792355	5792547	1	+	0	ID=g12151.t1.CDS1;Parent=g12151.t1;
JASKUP010000047.1_Trichopoda_pennipes_isolate_NS2899_ptg000047l,_whole_genome_shotgun_sequence	AUGUSTUS	exon	5792355	5792547	.	+	.	ID=g12151.t1.exon1;Parent=g12151.t1;
JASKUP010000047.1_Trichopoda_pennipes_isolate_NS2899_ptg000047l,_whole_genome_shotgun_sequence	AUGUSTUS	intron	5792548	5801298	1	+	.	ID=g12151.t1.intron1;Parent=g12151.t1;
JASKUP010000047.1_Trichopoda_pennipes_isolate_NS2899_ptg000047l,_whole_genome_shotgun_sequence	AUGUSTUS	CDS	5801299	5802783	1	+	2	ID=g12151.t1.CDS2;Parent=g12151.t1;
JASKUP010000047.1_Trichopoda_pennipes_isolate_NS2899_ptg000047l,_whole_genome_shotgun_sequence	AUGUSTUS	exon	5801299	5802783	.	+	.	ID=g12151.t1.exon2;Parent=g12151.t1;
JASKUP010000047.1_Trichopoda_pennipes_isolate_NS2899_ptg000047l,_whole_genome_shotgun_sequence	AUGUSTUS	intron	5802784	5802856	1	+	.	ID=g12151.t1.intron2;Parent=g12151.t1;
JASKUP010000047.1_Trichopoda_pennipes_isolate_NS2899_ptg000047l,_whole_genome_shotgun_sequence	AUGUSTUS	CDS	5802857	5803116	1	+	2	ID=g12151.t1.CDS3;Parent=g12151.t1;
JASKUP010000047.1_Trichopoda_pennipes_isolate_NS2899_ptg000047l,_whole_genome_shotgun_sequence	AUGUSTUS	exon	5802857	5803116	.	+	.	ID=g12151.t1.exon3;Parent=g12151.t1;
JASKUP010000047.1_Trichopoda_pennipes_isolate_NS2899_ptg000047l,_whole_genome_shotgun_sequence	AUGUSTUS	stop_codon	5803114	5803116	.	+	0	ID=g12151.t1.stop1;Parent=g12151.t1;
JASKUP010000047.1_Trichopoda_pennipes_isolate_NS2899_ptg000047l,_whole_genome_shotgun_sequence	AUGUSTUS	gene	5806253	5806543	.	+	.	ID=g12152;
JASKUP010000047.1_Trichopoda_pennipes_isolate_NS2899_ptg000047l,_whole_genome_shotgun_sequence	AUGUSTUS	mRNA	5806253	5806543	1	+	.	ID=g12152.t1;Parent=g12152;
JASKUP010000047.1_Trichopoda_pennipes_isolate_NS2899_ptg000047l,_whole_genome_shotgun_sequence	AUGUSTUS	start_codon	5806253	5806255	.	+	0	ID=g12152.t1.start1;Parent=g12152.t1;
JASKUP010000047.1_Trichopoda_pennipes_isolate_NS2899_ptg000047l,_whole_genome_shotgun_sequence	AUGUSTUS	CDS	5806253	5806543	1	+	0	ID=g12152.t1.CDS1;Parent=g12152.t1;
JASKUP010000047.1_Trichopoda_pennipes_isolate_NS2899_ptg000047l,_whole_genome_shotgun_sequence	AUGUSTUS	exon	5806253	5806543	.	+	.	ID=g12152.t1.exon1;Parent=g12152.t1;
JASKUP010000047.1_Trichopoda_pennipes_isolate_NS2899_ptg000047l,_whole_genome_shotgun_sequence	AUGUSTUS	stop_codon	5806541	5806543	.	+	0	ID=g12152.t1.stop1;Parent=g12152.t1;
JASKUP010000047.1_Trichopoda_pennipes_isolate_NS2899_ptg000047l,_whole_genome_shotgun_sequence	AUGUSTUS	gene	5808470	5812477	.	-	.	ID=g12153;
JASKUP010000047.1_Trichopoda_pennipes_isolate_NS2899_ptg000047l,_whole_genome_shotgun_sequence	AUGUSTUS	mRNA	5808470	5812477	1	-	.	ID=g12153.t1;Parent=g12153;
JASKUP010000047.1_Trichopoda_pennipes_isolate_NS2899_ptg000047l,_whole_genome_shotgun_sequence	AUGUSTUS	stop_codon	5808470	5808472	.	-	0	ID=g12153.t1.stop1;Parent=g12153.t1;
JASKUP010000047.1_Trichopoda_pennipes_isolate_NS2899_ptg000047l,_whole_genome_shotgun_sequence	AUGUSTUS	CDS	5808470	5808687	1	-	2	ID=g12153.t1.CDS1;Parent=g12153.t1;
JASKUP010000047.1_Trichopoda_pennipes_isolate_NS2899_ptg000047l,_whole_genome_shotgun_sequence	AUGUSTUS	exon	5808470	5808687	.	-	.	ID=g12153.t1.exon1;Parent=g12153.t1;
JASKUP010000047.1_Trichopoda_pennipes_isolate_NS2899_ptg000047l,_whole_genome_shotgun_sequence	AUGUSTUS	intron	5808688	5809273	1	-	.	ID=g12153.t1.intron1;Parent=g12153.t1;
JASKUP010000047.1_Trichopoda_pennipes_isolate_NS2899_ptg000047l,_whole_genome_shotgun_sequence	AUGUSTUS	CDS	5809274	5809635	1	-	1	ID=g12153.t1.CDS2;Parent=g12153.t1;
JASKUP010000047.1_Trichopoda_pennipes_isolate_NS2899_ptg000047l,_whole_genome_shotgun_sequence	AUGUSTUS	exon	5809274	5809635	.	-	.	ID=g12153.t1.exon2;Parent=g12153.t1;
JASKUP010000047.1_Trichopoda_pennipes_isolate_NS2899_ptg000047l,_whole_genome_shotgun_sequence	AUGUSTUS	intron	5809636	5810285	1	-	.	ID=g12153.t1.intron2;Parent=g12153.t1;
JASKUP010000047.1_Trichopoda_pennipes_isolate_NS2899_ptg000047l,_whole_genome_shotgun_sequence	AUGUSTUS	CDS	5810286	5810731	1	-	0	ID=g12153.t1.CDS3;Parent=g12153.t1;
JASKUP010000047.1_Trichopoda_pennipes_isolate_NS2899_ptg000047l,_whole_genome_shotgun_sequence	AUGUSTUS	exon	5810286	5810731	.	-	.	ID=g12153.t1.exon3;Parent=g12153.t1;
JASKUP010000047.1_Trichopoda_pennipes_isolate_NS2899_ptg000047l,_whole_genome_shotgun_sequence	AUGUSTUS	intron	5810732	5810789	1	-	.	ID=g12153.t1.intron3;Parent=g12153.t1;
JASKUP010000047.1_Trichopoda_pennipes_isolate_NS2899_ptg000047l,_whole_genome_shotgun_sequence	AUGUSTUS	CDS	5810790	5811002	1	-	0	ID=g12153.t1.CDS4;Parent=g12153.t1;
JASKUP010000047.1_Trichopoda_pennipes_isolate_NS2899_ptg000047l,_whole_genome_shotgun_sequence	AUGUSTUS	exon	5810790	5811002	.	-	.	ID=g12153.t1.exon4;Parent=g12153.t1;
JASKUP010000047.1_Trichopoda_pennipes_isolate_NS2899_ptg000047l,_whole_genome_shotgun_sequence	AUGUSTUS	intron	5811003	5811791	1	-	.	ID=g12153.t1.intron4;Parent=g12153.t1;
JASKUP010000047.1_Trichopoda_pennipes_isolate_NS2899_ptg000047l,_whole_genome_shotgun_sequence	AUGUSTUS	CDS	5811792	5812136	1	-	0	ID=g12153.t1.CDS5;Parent=g12153.t1;
JASKUP010000047.1_Trichopoda_pennipes_isolate_NS2899_ptg000047l,_whole_genome_shotgun_sequence	AUGUSTUS	exon	5811792	5812136	.	-	.	ID=g12153.t1.exon5;Parent=g12153.t1;
JASKUP010000047.1_Trichopoda_pennipes_isolate_NS2899_ptg000047l,_whole_genome_shotgun_sequence	AUGUSTUS	intron	5812137	5812189	1	-	.	ID=g12153.t1.intron5;Parent=g12153.t1;
JASKUP010000047.1_Trichopoda_pennipes_isolate_NS2899_ptg000047l,_whole_genome_shotgun_sequence	AUGUSTUS	CDS	5812190	5812318	1	-	0	ID=g12153.t1.CDS6;Parent=g12153.t1;
JASKUP010000047.1_Trichopoda_pennipes_isolate_NS2899_ptg000047l,_whole_genome_shotgun_sequence	AUGUSTUS	exon	5812190	5812318	.	-	.	ID=g12153.t1.exon6;Parent=g12153.t1;
JASKUP010000047.1_Trichopoda_pennipes_isolate_NS2899_ptg000047l,_whole_genome_shotgun_sequence	AUGUSTUS	intron	5812319	5812405	1	-	.	ID=g12153.t1.intron6;Parent=g12153.t1;
JASKUP010000047.1_Trichopoda_pennipes_isolate_NS2899_ptg000047l,_whole_genome_shotgun_sequence	AUGUSTUS	CDS	5812406	5812477	1	-	0	ID=g12153.t1.CDS7;Parent=g12153.t1;
JASKUP010000047.1_Trichopoda_pennipes_isolate_NS2899_ptg000047l,_whole_genome_shotgun_sequence	AUGUSTUS	exon	5812406	5812477	.	-	.	ID=g12153.t1.exon7;Parent=g12153.t1;
JASKUP010000047.1_Trichopoda_pennipes_isolate_NS2899_ptg000047l,_whole_genome_shotgun_sequence	AUGUSTUS	start_codon	5812475	5812477	.	-	0	ID=g12153.t1.start1;Parent=g12153.t1;
JASKUP010000047.1_Trichopoda_pennipes_isolate_NS2899_ptg000047l,_whole_genome_shotgun_sequence	AUGUSTUS	gene	5826444	5828057	.	-	.	ID=g12154;
JASKUP010000047.1_Trichopoda_pennipes_isolate_NS2899_ptg000047l,_whole_genome_shotgun_sequence	AUGUSTUS	mRNA	5826444	5828057	1	-	.	ID=g12154.t1;Parent=g12154;
JASKUP010000047.1_Trichopoda_pennipes_isolate_NS2899_ptg000047l,_whole_genome_shotgun_sequence	AUGUSTUS	stop_codon	5826444	5826446	.	-	0	ID=g12154.t1.stop1;Parent=g12154.t1;
JASKUP010000047.1_Trichopoda_pennipes_isolate_NS2899_ptg000047l,_whole_genome_shotgun_sequence	AUGUSTUS	CDS	5826444	5828057	1	-	0	ID=g12154.t1.CDS1;Parent=g12154.t1;
JASKUP010000047.1_Trichopoda_pennipes_isolate_NS2899_ptg000047l,_whole_genome_shotgun_sequence	AUGUSTUS	exon	5826444	5828057	.	-	.	ID=g12154.t1.exon1;Parent=g12154.t1;
JASKUP010000047.1_Trichopoda_pennipes_isolate_NS2899_ptg000047l,_whole_genome_shotgun_sequence	AUGUSTUS	start_codon	5828055	5828057	.	-	0	ID=g12154.t1.start1;Parent=g12154.t1;
JASKUP010000047.1_Trichopoda_pennipes_isolate_NS2899_ptg000047l,_whole_genome_shotgun_sequence	AUGUSTUS	gene	5830423	5832439	.	+	.	ID=g12155;
JASKUP010000047.1_Trichopoda_pennipes_isolate_NS2899_ptg000047l,_whole_genome_shotgun_sequence	AUGUSTUS	mRNA	5830423	5832439	1	+	.	ID=g12155.t1;Parent=g12155;
JASKUP010000047.1_Trichopoda_pennipes_isolate_NS2899_ptg000047l,_whole_genome_shotgun_sequence	AUGUSTUS	start_codon	5830423	5830425	.	+	0	ID=g12155.t1.start1;Parent=g12155.t1;
JASKUP010000047.1_Trichopoda_pennipes_isolate_NS2899_ptg000047l,_whole_genome_shotgun_sequence	AUGUSTUS	CDS	5830423	5830901	1	+	0	ID=g12155.t1.CDS1;Parent=g12155.t1;
JASKUP010000047.1_Trichopoda_pennipes_isolate_NS2899_ptg000047l,_whole_genome_shotgun_sequence	AUGUSTUS	exon	5830423	5830901	.	+	.	ID=g12155.t1.exon1;Parent=g12155.t1;
JASKUP010000047.1_Trichopoda_pennipes_isolate_NS2899_ptg000047l,_whole_genome_shotgun_sequence	AUGUSTUS	intron	5830902	5830955	1	+	.	ID=g12155.t1.intron1;Parent=g12155.t1;
JASKUP010000047.1_Trichopoda_pennipes_isolate_NS2899_ptg000047l,_whole_genome_shotgun_sequence	AUGUSTUS	CDS	5830956	5831212	1	+	1	ID=g12155.t1.CDS2;Parent=g12155.t1;
JASKUP010000047.1_Trichopoda_pennipes_isolate_NS2899_ptg000047l,_whole_genome_shotgun_sequence	AUGUSTUS	exon	5830956	5831212	.	+	.	ID=g12155.t1.exon2;Parent=g12155.t1;
JASKUP010000047.1_Trichopoda_pennipes_isolate_NS2899_ptg000047l,_whole_genome_shotgun_sequence	AUGUSTUS	intron	5831213	5831267	1	+	.	ID=g12155.t1.intron2;Parent=g12155.t1;
JASKUP010000047.1_Trichopoda_pennipes_isolate_NS2899_ptg000047l,_whole_genome_shotgun_sequence	AUGUSTUS	CDS	5831268	5832439	1	+	2	ID=g12155.t1.CDS3;Parent=g12155.t1;
JASKUP010000047.1_Trichopoda_pennipes_isolate_NS2899_ptg000047l,_whole_genome_shotgun_sequence	AUGUSTUS	exon	5831268	5832439	.	+	.	ID=g12155.t1.exon3;Parent=g12155.t1;
JASKUP010000047.1_Trichopoda_pennipes_isolate_NS2899_ptg000047l,_whole_genome_shotgun_sequence	AUGUSTUS	stop_codon	5832437	5832439	.	+	0	ID=g12155.t1.stop1;Parent=g12155.t1;
JASKUP010000047.1_Trichopoda_pennipes_isolate_NS2899_ptg000047l,_whole_genome_shotgun_sequence	AUGUSTUS	gene	5834522	5834987	.	+	.	ID=g12156;
JASKUP010000047.1_Trichopoda_pennipes_isolate_NS2899_ptg000047l,_whole_genome_shotgun_sequence	AUGUSTUS	mRNA	5834522	5834987	0.93	+	.	ID=g12156.t1;Parent=g12156;
JASKUP010000047.1_Trichopoda_pennipes_isolate_NS2899_ptg000047l,_whole_genome_shotgun_sequence	AUGUSTUS	start_codon	5834522	5834524	.	+	0	ID=g12156.t1.start1;Parent=g12156.t1;
JASKUP010000047.1_Trichopoda_pennipes_isolate_NS2899_ptg000047l,_whole_genome_shotgun_sequence	AUGUSTUS	CDS	5834522	5834727	1	+	0	ID=g12156.t1.CDS1;Parent=g12156.t1;
JASKUP010000047.1_Trichopoda_pennipes_isolate_NS2899_ptg000047l,_whole_genome_shotgun_sequence	AUGUSTUS	exon	5834522	5834727	.	+	.	ID=g12156.t1.exon1;Parent=g12156.t1;
JASKUP010000047.1_Trichopoda_pennipes_isolate_NS2899_ptg000047l,_whole_genome_shotgun_sequence	AUGUSTUS	intron	5834728	5834887	1	+	.	ID=g12156.t1.intron1;Parent=g12156.t1;
JASKUP010000047.1_Trichopoda_pennipes_isolate_NS2899_ptg000047l,_whole_genome_shotgun_sequence	AUGUSTUS	CDS	5834888	5834987	0.93	+	1	ID=g12156.t1.CDS2;Parent=g12156.t1;
JASKUP010000047.1_Trichopoda_pennipes_isolate_NS2899_ptg000047l,_whole_genome_shotgun_sequence	AUGUSTUS	exon	5834888	5834987	.	+	.	ID=g12156.t1.exon2;Parent=g12156.t1;
JASKUP010000047.1_Trichopoda_pennipes_isolate_NS2899_ptg000047l,_whole_genome_shotgun_sequence	AUGUSTUS	stop_codon	5834985	5834987	.	+	0	ID=g12156.t1.stop1;Parent=g12156.t1;
JASKUP010000047.1_Trichopoda_pennipes_isolate_NS2899_ptg000047l,_whole_genome_shotgun_sequence	AUGUSTUS	gene	5836766	5837605	.	+	.	ID=g12157;
JASKUP010000047.1_Trichopoda_pennipes_isolate_NS2899_ptg000047l,_whole_genome_shotgun_sequence	AUGUSTUS	mRNA	5836766	5837605	1	+	.	ID=g12157.t1;Parent=g12157;
JASKUP010000047.1_Trichopoda_pennipes_isolate_NS2899_ptg000047l,_whole_genome_shotgun_sequence	AUGUSTUS	start_codon	5836766	5836768	.	+	0	ID=g12157.t1.start1;Parent=g12157.t1;
JASKUP010000047.1_Trichopoda_pennipes_isolate_NS2899_ptg000047l,_whole_genome_shotgun_sequence	AUGUSTUS	CDS	5836766	5837605	1	+	0	ID=g12157.t1.CDS1;Parent=g12157.t1;
JASKUP010000047.1_Trichopoda_pennipes_isolate_NS2899_ptg000047l,_whole_genome_shotgun_sequence	AUGUSTUS	exon	5836766	5837605	.	+	.	ID=g12157.t1.exon1;Parent=g12157.t1;
JASKUP010000047.1_Trichopoda_pennipes_isolate_NS2899_ptg000047l,_whole_genome_shotgun_sequence	AUGUSTUS	stop_codon	5837603	5837605	.	+	0	ID=g12157.t1.stop1;Parent=g12157.t1;
JASKUP010000047.1_Trichopoda_pennipes_isolate_NS2899_ptg000047l,_whole_genome_shotgun_sequence	AUGUSTUS	gene	5844819	5845607	.	+	.	ID=g12158;
JASKUP010000047.1_Trichopoda_pennipes_isolate_NS2899_ptg000047l,_whole_genome_shotgun_sequence	AUGUSTUS	mRNA	5844819	5845607	1	+	.	ID=g12158.t1;Parent=g12158;
JASKUP010000047.1_Trichopoda_pennipes_isolate_NS2899_ptg000047l,_whole_genome_shotgun_sequence	AUGUSTUS	start_codon	5844819	5844821	.	+	0	ID=g12158.t1.start1;Parent=g12158.t1;
JASKUP010000047.1_Trichopoda_pennipes_isolate_NS2899_ptg000047l,_whole_genome_shotgun_sequence	AUGUSTUS	CDS	5844819	5845607	1	+	0	ID=g12158.t1.CDS1;Parent=g12158.t1;
JASKUP010000047.1_Trichopoda_pennipes_isolate_NS2899_ptg000047l,_whole_genome_shotgun_sequence	AUGUSTUS	exon	5844819	5845607	.	+	.	ID=g12158.t1.exon1;Parent=g12158.t1;
JASKUP010000047.1_Trichopoda_pennipes_isolate_NS2899_ptg000047l,_whole_genome_shotgun_sequence	AUGUSTUS	stop_codon	5845605	5845607	.	+	0	ID=g12158.t1.stop1;Parent=g12158.t1;
JASKUP010000047.1_Trichopoda_pennipes_isolate_NS2899_ptg000047l,_whole_genome_shotgun_sequence	AUGUSTUS	gene	5855197	5855979	.	+	.	ID=g12159;
JASKUP010000047.1_Trichopoda_pennipes_isolate_NS2899_ptg000047l,_whole_genome_shotgun_sequence	AUGUSTUS	mRNA	5855197	5855979	1	+	.	ID=g12159.t1;Parent=g12159;
JASKUP010000047.1_Trichopoda_pennipes_isolate_NS2899_ptg000047l,_whole_genome_shotgun_sequence	AUGUSTUS	start_codon	5855197	5855199	.	+	0	ID=g12159.t1.start1;Parent=g12159.t1;
JASKUP010000047.1_Trichopoda_pennipes_isolate_NS2899_ptg000047l,_whole_genome_shotgun_sequence	AUGUSTUS	CDS	5855197	5855979	1	+	0	ID=g12159.t1.CDS1;Parent=g12159.t1;
JASKUP010000047.1_Trichopoda_pennipes_isolate_NS2899_ptg000047l,_whole_genome_shotgun_sequence	AUGUSTUS	exon	5855197	5855979	.	+	.	ID=g12159.t1.exon1;Parent=g12159.t1;
JASKUP010000047.1_Trichopoda_pennipes_isolate_NS2899_ptg000047l,_whole_genome_shotgun_sequence	AUGUSTUS	stop_codon	5855977	5855979	.	+	0	ID=g12159.t1.stop1;Parent=g12159.t1;
JASKUP010000047.1_Trichopoda_pennipes_isolate_NS2899_ptg000047l,_whole_genome_shotgun_sequence	AUGUSTUS	gene	5856116	5856421	.	+	.	ID=g12160;
JASKUP010000047.1_Trichopoda_pennipes_isolate_NS2899_ptg000047l,_whole_genome_shotgun_sequence	AUGUSTUS	mRNA	5856116	5856421	0.84	+	.	ID=g12160.t1;Parent=g12160;
JASKUP010000047.1_Trichopoda_pennipes_isolate_NS2899_ptg000047l,_whole_genome_shotgun_sequence	AUGUSTUS	start_codon	5856116	5856118	.	+	0	ID=g12160.t1.start1;Parent=g12160.t1;
JASKUP010000047.1_Trichopoda_pennipes_isolate_NS2899_ptg000047l,_whole_genome_shotgun_sequence	AUGUSTUS	CDS	5856116	5856421	0.84	+	0	ID=g12160.t1.CDS1;Parent=g12160.t1;
JASKUP010000047.1_Trichopoda_pennipes_isolate_NS2899_ptg000047l,_whole_genome_shotgun_sequence	AUGUSTUS	exon	5856116	5856421	.	+	.	ID=g12160.t1.exon1;Parent=g12160.t1;
JASKUP010000047.1_Trichopoda_pennipes_isolate_NS2899_ptg000047l,_whole_genome_shotgun_sequence	AUGUSTUS	stop_codon	5856419	5856421	.	+	0	ID=g12160.t1.stop1;Parent=g12160.t1;
JASKUP010000047.1_Trichopoda_pennipes_isolate_NS2899_ptg000047l,_whole_genome_shotgun_sequence	AUGUSTUS	gene	5856995	5857906	.	+	.	ID=g12161;
JASKUP010000047.1_Trichopoda_pennipes_isolate_NS2899_ptg000047l,_whole_genome_shotgun_sequence	AUGUSTUS	mRNA	5856995	5857386	0.6	+	.	ID=g12161.t1;Parent=g12161;
JASKUP010000047.1_Trichopoda_pennipes_isolate_NS2899_ptg000047l,_whole_genome_shotgun_sequence	AUGUSTUS	start_codon	5856995	5856997	.	+	0	ID=g12161.t1.start1;Parent=g12161.t1;
JASKUP010000047.1_Trichopoda_pennipes_isolate_NS2899_ptg000047l,_whole_genome_shotgun_sequence	AUGUSTUS	CDS	5856995	5857149	0.68	+	0	ID=g12161.t1.CDS1;Parent=g12161.t1;
JASKUP010000047.1_Trichopoda_pennipes_isolate_NS2899_ptg000047l,_whole_genome_shotgun_sequence	AUGUSTUS	exon	5856995	5857149	.	+	.	ID=g12161.t1.exon1;Parent=g12161.t1;
JASKUP010000047.1_Trichopoda_pennipes_isolate_NS2899_ptg000047l,_whole_genome_shotgun_sequence	AUGUSTUS	intron	5857150	5857226	0.68	+	.	ID=g12161.t1.intron1;Parent=g12161.t1;
JASKUP010000047.1_Trichopoda_pennipes_isolate_NS2899_ptg000047l,_whole_genome_shotgun_sequence	AUGUSTUS	CDS	5857227	5857386	0.85	+	1	ID=g12161.t1.CDS2;Parent=g12161.t1;
JASKUP010000047.1_Trichopoda_pennipes_isolate_NS2899_ptg000047l,_whole_genome_shotgun_sequence	AUGUSTUS	exon	5857227	5857386	.	+	.	ID=g12161.t1.exon2;Parent=g12161.t1;
JASKUP010000047.1_Trichopoda_pennipes_isolate_NS2899_ptg000047l,_whole_genome_shotgun_sequence	AUGUSTUS	stop_codon	5857384	5857386	.	+	0	ID=g12161.t1.stop1;Parent=g12161.t1;
JASKUP010000047.1_Trichopoda_pennipes_isolate_NS2899_ptg000047l,_whole_genome_shotgun_sequence	AUGUSTUS	mRNA	5856995	5857906	0.26	+	.	ID=g12161.t2;Parent=g12161;
JASKUP010000047.1_Trichopoda_pennipes_isolate_NS2899_ptg000047l,_whole_genome_shotgun_sequence	AUGUSTUS	start_codon	5856995	5856997	.	+	0	ID=g12161.t2.start1;Parent=g12161.t2;
JASKUP010000047.1_Trichopoda_pennipes_isolate_NS2899_ptg000047l,_whole_genome_shotgun_sequence	AUGUSTUS	CDS	5856995	5857149	0.39	+	0	ID=g12161.t2.CDS1;Parent=g12161.t2;
JASKUP010000047.1_Trichopoda_pennipes_isolate_NS2899_ptg000047l,_whole_genome_shotgun_sequence	AUGUSTUS	exon	5856995	5857149	.	+	.	ID=g12161.t2.exon1;Parent=g12161.t2;
JASKUP010000047.1_Trichopoda_pennipes_isolate_NS2899_ptg000047l,_whole_genome_shotgun_sequence	AUGUSTUS	intron	5857150	5857226	0.38	+	.	ID=g12161.t2.intron1;Parent=g12161.t2;
JASKUP010000047.1_Trichopoda_pennipes_isolate_NS2899_ptg000047l,_whole_genome_shotgun_sequence	AUGUSTUS	CDS	5857227	5857378	0.6	+	1	ID=g12161.t2.CDS2;Parent=g12161.t2;
JASKUP010000047.1_Trichopoda_pennipes_isolate_NS2899_ptg000047l,_whole_genome_shotgun_sequence	AUGUSTUS	exon	5857227	5857378	.	+	.	ID=g12161.t2.exon2;Parent=g12161.t2;
JASKUP010000047.1_Trichopoda_pennipes_isolate_NS2899_ptg000047l,_whole_genome_shotgun_sequence	AUGUSTUS	intron	5857379	5857511	0.6	+	.	ID=g12161.t2.intron2;Parent=g12161.t2;
JASKUP010000047.1_Trichopoda_pennipes_isolate_NS2899_ptg000047l,_whole_genome_shotgun_sequence	AUGUSTUS	CDS	5857512	5857906	0.4	+	2	ID=g12161.t2.CDS3;Parent=g12161.t2;
JASKUP010000047.1_Trichopoda_pennipes_isolate_NS2899_ptg000047l,_whole_genome_shotgun_sequence	AUGUSTUS	exon	5857512	5857906	.	+	.	ID=g12161.t2.exon3;Parent=g12161.t2;
JASKUP010000047.1_Trichopoda_pennipes_isolate_NS2899_ptg000047l,_whole_genome_shotgun_sequence	AUGUSTUS	stop_codon	5857904	5857906	.	+	0	ID=g12161.t2.stop1;Parent=g12161.t2;
JASKUP010000047.1_Trichopoda_pennipes_isolate_NS2899_ptg000047l,_whole_genome_shotgun_sequence	AUGUSTUS	gene	5866085	5866852	.	+	.	ID=g12162;
JASKUP010000047.1_Trichopoda_pennipes_isolate_NS2899_ptg000047l,_whole_genome_shotgun_sequence	AUGUSTUS	mRNA	5866085	5866852	1	+	.	ID=g12162.t1;Parent=g12162;
JASKUP010000047.1_Trichopoda_pennipes_isolate_NS2899_ptg000047l,_whole_genome_shotgun_sequence	AUGUSTUS	start_codon	5866085	5866087	.	+	0	ID=g12162.t1.start1;Parent=g12162.t1;
JASKUP010000047.1_Trichopoda_pennipes_isolate_NS2899_ptg000047l,_whole_genome_shotgun_sequence	AUGUSTUS	CDS	5866085	5866852	1	+	0	ID=g12162.t1.CDS1;Parent=g12162.t1;
JASKUP010000047.1_Trichopoda_pennipes_isolate_NS2899_ptg000047l,_whole_genome_shotgun_sequence	AUGUSTUS	exon	5866085	5866852	.	+	.	ID=g12162.t1.exon1;Parent=g12162.t1;
JASKUP010000047.1_Trichopoda_pennipes_isolate_NS2899_ptg000047l,_whole_genome_shotgun_sequence	AUGUSTUS	stop_codon	5866850	5866852	.	+	0	ID=g12162.t1.stop1;Parent=g12162.t1;
JASKUP010000047.1_Trichopoda_pennipes_isolate_NS2899_ptg000047l,_whole_genome_shotgun_sequence	AUGUSTUS	gene	5878768	5879115	.	+	.	ID=g12163;
JASKUP010000047.1_Trichopoda_pennipes_isolate_NS2899_ptg000047l,_whole_genome_shotgun_sequence	AUGUSTUS	mRNA	5878768	5879115	1	+	.	ID=g12163.t1;Parent=g12163;
JASKUP010000047.1_Trichopoda_pennipes_isolate_NS2899_ptg000047l,_whole_genome_shotgun_sequence	AUGUSTUS	start_codon	5878768	5878770	.	+	0	ID=g12163.t1.start1;Parent=g12163.t1;
JASKUP010000047.1_Trichopoda_pennipes_isolate_NS2899_ptg000047l,_whole_genome_shotgun_sequence	AUGUSTUS	CDS	5878768	5879115	1	+	0	ID=g12163.t1.CDS1;Parent=g12163.t1;
JASKUP010000047.1_Trichopoda_pennipes_isolate_NS2899_ptg000047l,_whole_genome_shotgun_sequence	AUGUSTUS	exon	5878768	5879115	.	+	.	ID=g12163.t1.exon1;Parent=g12163.t1;
JASKUP010000047.1_Trichopoda_pennipes_isolate_NS2899_ptg000047l,_whole_genome_shotgun_sequence	AUGUSTUS	stop_codon	5879113	5879115	.	+	0	ID=g12163.t1.stop1;Parent=g12163.t1;
JASKUP010000047.1_Trichopoda_pennipes_isolate_NS2899_ptg000047l,_whole_genome_shotgun_sequence	AUGUSTUS	gene	5884024	5884710	.	+	.	ID=g12164;
JASKUP010000047.1_Trichopoda_pennipes_isolate_NS2899_ptg000047l,_whole_genome_shotgun_sequence	AUGUSTUS	mRNA	5884024	5884710	1	+	.	ID=g12164.t1;Parent=g12164;
JASKUP010000047.1_Trichopoda_pennipes_isolate_NS2899_ptg000047l,_whole_genome_shotgun_sequence	AUGUSTUS	start_codon	5884024	5884026	.	+	0	ID=g12164.t1.start1;Parent=g12164.t1;
JASKUP010000047.1_Trichopoda_pennipes_isolate_NS2899_ptg000047l,_whole_genome_shotgun_sequence	AUGUSTUS	CDS	5884024	5884710	1	+	0	ID=g12164.t1.CDS1;Parent=g12164.t1;
JASKUP010000047.1_Trichopoda_pennipes_isolate_NS2899_ptg000047l,_whole_genome_shotgun_sequence	AUGUSTUS	exon	5884024	5884710	.	+	.	ID=g12164.t1.exon1;Parent=g12164.t1;
JASKUP010000047.1_Trichopoda_pennipes_isolate_NS2899_ptg000047l,_whole_genome_shotgun_sequence	AUGUSTUS	stop_codon	5884708	5884710	.	+	0	ID=g12164.t1.stop1;Parent=g12164.t1;
JASKUP010000047.1_Trichopoda_pennipes_isolate_NS2899_ptg000047l,_whole_genome_shotgun_sequence	AUGUSTUS	gene	5897220	5898644	.	+	.	ID=g12165;
JASKUP010000047.1_Trichopoda_pennipes_isolate_NS2899_ptg000047l,_whole_genome_shotgun_sequence	AUGUSTUS	mRNA	5897220	5898644	1	+	.	ID=g12165.t1;Parent=g12165;
JASKUP010000047.1_Trichopoda_pennipes_isolate_NS2899_ptg000047l,_whole_genome_shotgun_sequence	AUGUSTUS	start_codon	5897220	5897222	.	+	0	ID=g12165.t1.start1;Parent=g12165.t1;
JASKUP010000047.1_Trichopoda_pennipes_isolate_NS2899_ptg000047l,_whole_genome_shotgun_sequence	AUGUSTUS	CDS	5897220	5898644	1	+	0	ID=g12165.t1.CDS1;Parent=g12165.t1;
JASKUP010000047.1_Trichopoda_pennipes_isolate_NS2899_ptg000047l,_whole_genome_shotgun_sequence	AUGUSTUS	exon	5897220	5898644	.	+	.	ID=g12165.t1.exon1;Parent=g12165.t1;
JASKUP010000047.1_Trichopoda_pennipes_isolate_NS2899_ptg000047l,_whole_genome_shotgun_sequence	AUGUSTUS	stop_codon	5898642	5898644	.	+	0	ID=g12165.t1.stop1;Parent=g12165.t1;
JASKUP010000047.1_Trichopoda_pennipes_isolate_NS2899_ptg000047l,_whole_genome_shotgun_sequence	AUGUSTUS	gene	5898748	5902096	.	+	.	ID=g12166;
JASKUP010000047.1_Trichopoda_pennipes_isolate_NS2899_ptg000047l,_whole_genome_shotgun_sequence	AUGUSTUS	mRNA	5898748	5902096	0.32	+	.	ID=g12166.t1;Parent=g12166;
JASKUP010000047.1_Trichopoda_pennipes_isolate_NS2899_ptg000047l,_whole_genome_shotgun_sequence	AUGUSTUS	start_codon	5898748	5898750	.	+	0	ID=g12166.t1.start1;Parent=g12166.t1;
JASKUP010000047.1_Trichopoda_pennipes_isolate_NS2899_ptg000047l,_whole_genome_shotgun_sequence	AUGUSTUS	CDS	5898748	5900057	0.37	+	0	ID=g12166.t1.CDS1;Parent=g12166.t1;
JASKUP010000047.1_Trichopoda_pennipes_isolate_NS2899_ptg000047l,_whole_genome_shotgun_sequence	AUGUSTUS	exon	5898748	5900057	.	+	.	ID=g12166.t1.exon1;Parent=g12166.t1;
JASKUP010000047.1_Trichopoda_pennipes_isolate_NS2899_ptg000047l,_whole_genome_shotgun_sequence	AUGUSTUS	intron	5900058	5902050	0.44	+	.	ID=g12166.t1.intron1;Parent=g12166.t1;
JASKUP010000047.1_Trichopoda_pennipes_isolate_NS2899_ptg000047l,_whole_genome_shotgun_sequence	AUGUSTUS	CDS	5902051	5902096	0.54	+	1	ID=g12166.t1.CDS2;Parent=g12166.t1;
JASKUP010000047.1_Trichopoda_pennipes_isolate_NS2899_ptg000047l,_whole_genome_shotgun_sequence	AUGUSTUS	exon	5902051	5902096	.	+	.	ID=g12166.t1.exon2;Parent=g12166.t1;
JASKUP010000047.1_Trichopoda_pennipes_isolate_NS2899_ptg000047l,_whole_genome_shotgun_sequence	AUGUSTUS	stop_codon	5902094	5902096	.	+	0	ID=g12166.t1.stop1;Parent=g12166.t1;
JASKUP010000047.1_Trichopoda_pennipes_isolate_NS2899_ptg000047l,_whole_genome_shotgun_sequence	AUGUSTUS	gene	5903067	5903753	.	+	.	ID=g12167;
JASKUP010000047.1_Trichopoda_pennipes_isolate_NS2899_ptg000047l,_whole_genome_shotgun_sequence	AUGUSTUS	mRNA	5903067	5903753	1	+	.	ID=g12167.t1;Parent=g12167;
JASKUP010000047.1_Trichopoda_pennipes_isolate_NS2899_ptg000047l,_whole_genome_shotgun_sequence	AUGUSTUS	start_codon	5903067	5903069	.	+	0	ID=g12167.t1.start1;Parent=g12167.t1;
JASKUP010000047.1_Trichopoda_pennipes_isolate_NS2899_ptg000047l,_whole_genome_shotgun_sequence	AUGUSTUS	CDS	5903067	5903753	1	+	0	ID=g12167.t1.CDS1;Parent=g12167.t1;
JASKUP010000047.1_Trichopoda_pennipes_isolate_NS2899_ptg000047l,_whole_genome_shotgun_sequence	AUGUSTUS	exon	5903067	5903753	.	+	.	ID=g12167.t1.exon1;Parent=g12167.t1;
JASKUP010000047.1_Trichopoda_pennipes_isolate_NS2899_ptg000047l,_whole_genome_shotgun_sequence	AUGUSTUS	stop_codon	5903751	5903753	.	+	0	ID=g12167.t1.stop1;Parent=g12167.t1;
JASKUP010000047.1_Trichopoda_pennipes_isolate_NS2899_ptg000047l,_whole_genome_shotgun_sequence	AUGUSTUS	gene	5907822	5922462	.	+	.	ID=g12168;
JASKUP010000047.1_Trichopoda_pennipes_isolate_NS2899_ptg000047l,_whole_genome_shotgun_sequence	AUGUSTUS	mRNA	5907822	5922462	1	+	.	ID=g12168.t1;Parent=g12168;
JASKUP010000047.1_Trichopoda_pennipes_isolate_NS2899_ptg000047l,_whole_genome_shotgun_sequence	AUGUSTUS	start_codon	5907822	5907824	.	+	0	ID=g12168.t1.start1;Parent=g12168.t1;
JASKUP010000047.1_Trichopoda_pennipes_isolate_NS2899_ptg000047l,_whole_genome_shotgun_sequence	AUGUSTUS	CDS	5907822	5907871	1	+	0	ID=g12168.t1.CDS1;Parent=g12168.t1;
JASKUP010000047.1_Trichopoda_pennipes_isolate_NS2899_ptg000047l,_whole_genome_shotgun_sequence	AUGUSTUS	exon	5907822	5907871	.	+	.	ID=g12168.t1.exon1;Parent=g12168.t1;
JASKUP010000047.1_Trichopoda_pennipes_isolate_NS2899_ptg000047l,_whole_genome_shotgun_sequence	AUGUSTUS	intron	5907872	5908437	1	+	.	ID=g12168.t1.intron1;Parent=g12168.t1;
JASKUP010000047.1_Trichopoda_pennipes_isolate_NS2899_ptg000047l,_whole_genome_shotgun_sequence	AUGUSTUS	CDS	5908438	5908640	1	+	1	ID=g12168.t1.CDS2;Parent=g12168.t1;
JASKUP010000047.1_Trichopoda_pennipes_isolate_NS2899_ptg000047l,_whole_genome_shotgun_sequence	AUGUSTUS	exon	5908438	5908640	.	+	.	ID=g12168.t1.exon2;Parent=g12168.t1;
JASKUP010000047.1_Trichopoda_pennipes_isolate_NS2899_ptg000047l,_whole_genome_shotgun_sequence	AUGUSTUS	intron	5908641	5911316	1	+	.	ID=g12168.t1.intron2;Parent=g12168.t1;
JASKUP010000047.1_Trichopoda_pennipes_isolate_NS2899_ptg000047l,_whole_genome_shotgun_sequence	AUGUSTUS	CDS	5911317	5911854	1	+	2	ID=g12168.t1.CDS3;Parent=g12168.t1;
JASKUP010000047.1_Trichopoda_pennipes_isolate_NS2899_ptg000047l,_whole_genome_shotgun_sequence	AUGUSTUS	exon	5911317	5911854	.	+	.	ID=g12168.t1.exon3;Parent=g12168.t1;
JASKUP010000047.1_Trichopoda_pennipes_isolate_NS2899_ptg000047l,_whole_genome_shotgun_sequence	AUGUSTUS	intron	5911855	5912843	1	+	.	ID=g12168.t1.intron3;Parent=g12168.t1;
JASKUP010000047.1_Trichopoda_pennipes_isolate_NS2899_ptg000047l,_whole_genome_shotgun_sequence	AUGUSTUS	CDS	5912844	5913203	1	+	1	ID=g12168.t1.CDS4;Parent=g12168.t1;
JASKUP010000047.1_Trichopoda_pennipes_isolate_NS2899_ptg000047l,_whole_genome_shotgun_sequence	AUGUSTUS	exon	5912844	5913203	.	+	.	ID=g12168.t1.exon4;Parent=g12168.t1;
JASKUP010000047.1_Trichopoda_pennipes_isolate_NS2899_ptg000047l,_whole_genome_shotgun_sequence	AUGUSTUS	intron	5913204	5922293	1	+	.	ID=g12168.t1.intron4;Parent=g12168.t1;
JASKUP010000047.1_Trichopoda_pennipes_isolate_NS2899_ptg000047l,_whole_genome_shotgun_sequence	AUGUSTUS	CDS	5922294	5922462	1	+	1	ID=g12168.t1.CDS5;Parent=g12168.t1;
JASKUP010000047.1_Trichopoda_pennipes_isolate_NS2899_ptg000047l,_whole_genome_shotgun_sequence	AUGUSTUS	exon	5922294	5922462	.	+	.	ID=g12168.t1.exon5;Parent=g12168.t1;
JASKUP010000047.1_Trichopoda_pennipes_isolate_NS2899_ptg000047l,_whole_genome_shotgun_sequence	AUGUSTUS	stop_codon	5922460	5922462	.	+	0	ID=g12168.t1.stop1;Parent=g12168.t1;
JASKUP010000047.1_Trichopoda_pennipes_isolate_NS2899_ptg000047l,_whole_genome_shotgun_sequence	AUGUSTUS	gene	5929377	5930439	.	-	.	ID=g12169;
JASKUP010000047.1_Trichopoda_pennipes_isolate_NS2899_ptg000047l,_whole_genome_shotgun_sequence	AUGUSTUS	mRNA	5929377	5930439	1	-	.	ID=g12169.t1;Parent=g12169;
JASKUP010000047.1_Trichopoda_pennipes_isolate_NS2899_ptg000047l,_whole_genome_shotgun_sequence	AUGUSTUS	stop_codon	5929377	5929379	.	-	0	ID=g12169.t1.stop1;Parent=g12169.t1;
JASKUP010000047.1_Trichopoda_pennipes_isolate_NS2899_ptg000047l,_whole_genome_shotgun_sequence	AUGUSTUS	CDS	5929377	5930257	1	-	2	ID=g12169.t1.CDS1;Parent=g12169.t1;
JASKUP010000047.1_Trichopoda_pennipes_isolate_NS2899_ptg000047l,_whole_genome_shotgun_sequence	AUGUSTUS	exon	5929377	5930257	.	-	.	ID=g12169.t1.exon1;Parent=g12169.t1;
JASKUP010000047.1_Trichopoda_pennipes_isolate_NS2899_ptg000047l,_whole_genome_shotgun_sequence	AUGUSTUS	intron	5930258	5930402	1	-	.	ID=g12169.t1.intron1;Parent=g12169.t1;
JASKUP010000047.1_Trichopoda_pennipes_isolate_NS2899_ptg000047l,_whole_genome_shotgun_sequence	AUGUSTUS	CDS	5930403	5930439	1	-	0	ID=g12169.t1.CDS2;Parent=g12169.t1;
JASKUP010000047.1_Trichopoda_pennipes_isolate_NS2899_ptg000047l,_whole_genome_shotgun_sequence	AUGUSTUS	exon	5930403	5930439	.	-	.	ID=g12169.t1.exon2;Parent=g12169.t1;
JASKUP010000047.1_Trichopoda_pennipes_isolate_NS2899_ptg000047l,_whole_genome_shotgun_sequence	AUGUSTUS	start_codon	5930437	5930439	.	-	0	ID=g12169.t1.start1;Parent=g12169.t1;
JASKUP010000047.1_Trichopoda_pennipes_isolate_NS2899_ptg000047l,_whole_genome_shotgun_sequence	AUGUSTUS	gene	5935175	5936410	.	-	.	ID=g12170;
JASKUP010000047.1_Trichopoda_pennipes_isolate_NS2899_ptg000047l,_whole_genome_shotgun_sequence	AUGUSTUS	mRNA	5935175	5936410	1	-	.	ID=g12170.t1;Parent=g12170;
JASKUP010000047.1_Trichopoda_pennipes_isolate_NS2899_ptg000047l,_whole_genome_shotgun_sequence	AUGUSTUS	stop_codon	5935175	5935177	.	-	0	ID=g12170.t1.stop1;Parent=g12170.t1;
JASKUP010000047.1_Trichopoda_pennipes_isolate_NS2899_ptg000047l,_whole_genome_shotgun_sequence	AUGUSTUS	CDS	5935175	5935702	1	-	0	ID=g12170.t1.CDS1;Parent=g12170.t1;
JASKUP010000047.1_Trichopoda_pennipes_isolate_NS2899_ptg000047l,_whole_genome_shotgun_sequence	AUGUSTUS	exon	5935175	5935702	.	-	.	ID=g12170.t1.exon1;Parent=g12170.t1;
JASKUP010000047.1_Trichopoda_pennipes_isolate_NS2899_ptg000047l,_whole_genome_shotgun_sequence	AUGUSTUS	intron	5935703	5935898	1	-	.	ID=g12170.t1.intron1;Parent=g12170.t1;
JASKUP010000047.1_Trichopoda_pennipes_isolate_NS2899_ptg000047l,_whole_genome_shotgun_sequence	AUGUSTUS	CDS	5935899	5936277	1	-	1	ID=g12170.t1.CDS2;Parent=g12170.t1;
JASKUP010000047.1_Trichopoda_pennipes_isolate_NS2899_ptg000047l,_whole_genome_shotgun_sequence	AUGUSTUS	exon	5935899	5936277	.	-	.	ID=g12170.t1.exon2;Parent=g12170.t1;
JASKUP010000047.1_Trichopoda_pennipes_isolate_NS2899_ptg000047l,_whole_genome_shotgun_sequence	AUGUSTUS	intron	5936278	5936378	1	-	.	ID=g12170.t1.intron2;Parent=g12170.t1;
JASKUP010000047.1_Trichopoda_pennipes_isolate_NS2899_ptg000047l,_whole_genome_shotgun_sequence	AUGUSTUS	CDS	5936379	5936410	1	-	0	ID=g12170.t1.CDS3;Parent=g12170.t1;
JASKUP010000047.1_Trichopoda_pennipes_isolate_NS2899_ptg000047l,_whole_genome_shotgun_sequence	AUGUSTUS	exon	5936379	5936410	.	-	.	ID=g12170.t1.exon3;Parent=g12170.t1;
JASKUP010000047.1_Trichopoda_pennipes_isolate_NS2899_ptg000047l,_whole_genome_shotgun_sequence	AUGUSTUS	start_codon	5936408	5936410	.	-	0	ID=g12170.t1.start1;Parent=g12170.t1;
JASKUP010000047.1_Trichopoda_pennipes_isolate_NS2899_ptg000047l,_whole_genome_shotgun_sequence	AUGUSTUS	gene	5955324	5959220	.	+	.	ID=g12171;
JASKUP010000047.1_Trichopoda_pennipes_isolate_NS2899_ptg000047l,_whole_genome_shotgun_sequence	AUGUSTUS	mRNA	5955324	5959220	1	+	.	ID=g12171.t1;Parent=g12171;
JASKUP010000047.1_Trichopoda_pennipes_isolate_NS2899_ptg000047l,_whole_genome_shotgun_sequence	AUGUSTUS	start_codon	5955324	5955326	.	+	0	ID=g12171.t1.start1;Parent=g12171.t1;
JASKUP010000047.1_Trichopoda_pennipes_isolate_NS2899_ptg000047l,_whole_genome_shotgun_sequence	AUGUSTUS	CDS	5955324	5959220	1	+	0	ID=g12171.t1.CDS1;Parent=g12171.t1;
JASKUP010000047.1_Trichopoda_pennipes_isolate_NS2899_ptg000047l,_whole_genome_shotgun_sequence	AUGUSTUS	exon	5955324	5959220	.	+	.	ID=g12171.t1.exon1;Parent=g12171.t1;
JASKUP010000047.1_Trichopoda_pennipes_isolate_NS2899_ptg000047l,_whole_genome_shotgun_sequence	AUGUSTUS	stop_codon	5959218	5959220	.	+	0	ID=g12171.t1.stop1;Parent=g12171.t1;
JASKUP010000047.1_Trichopoda_pennipes_isolate_NS2899_ptg000047l,_whole_genome_shotgun_sequence	AUGUSTUS	gene	6114174	6116733	.	+	.	ID=g12172;
JASKUP010000047.1_Trichopoda_pennipes_isolate_NS2899_ptg000047l,_whole_genome_shotgun_sequence	AUGUSTUS	mRNA	6114174	6116733	0.98	+	.	ID=g12172.t1;Parent=g12172;
JASKUP010000047.1_Trichopoda_pennipes_isolate_NS2899_ptg000047l,_whole_genome_shotgun_sequence	AUGUSTUS	start_codon	6114174	6114176	.	+	0	ID=g12172.t1.start1;Parent=g12172.t1;
JASKUP010000047.1_Trichopoda_pennipes_isolate_NS2899_ptg000047l,_whole_genome_shotgun_sequence	AUGUSTUS	CDS	6114174	6114344	1	+	0	ID=g12172.t1.CDS1;Parent=g12172.t1;
JASKUP010000047.1_Trichopoda_pennipes_isolate_NS2899_ptg000047l,_whole_genome_shotgun_sequence	AUGUSTUS	exon	6114174	6114344	.	+	.	ID=g12172.t1.exon1;Parent=g12172.t1;
JASKUP010000047.1_Trichopoda_pennipes_isolate_NS2899_ptg000047l,_whole_genome_shotgun_sequence	AUGUSTUS	intron	6114345	6114408	1	+	.	ID=g12172.t1.intron1;Parent=g12172.t1;
JASKUP010000047.1_Trichopoda_pennipes_isolate_NS2899_ptg000047l,_whole_genome_shotgun_sequence	AUGUSTUS	CDS	6114409	6116733	0.98	+	0	ID=g12172.t1.CDS2;Parent=g12172.t1;
JASKUP010000047.1_Trichopoda_pennipes_isolate_NS2899_ptg000047l,_whole_genome_shotgun_sequence	AUGUSTUS	exon	6114409	6116733	.	+	.	ID=g12172.t1.exon2;Parent=g12172.t1;
JASKUP010000047.1_Trichopoda_pennipes_isolate_NS2899_ptg000047l,_whole_genome_shotgun_sequence	AUGUSTUS	stop_codon	6116731	6116733	.	+	0	ID=g12172.t1.stop1;Parent=g12172.t1;
JASKUP010000047.1_Trichopoda_pennipes_isolate_NS2899_ptg000047l,_whole_genome_shotgun_sequence	AUGUSTUS	gene	6128420	6129070	.	+	.	ID=g12173;
JASKUP010000047.1_Trichopoda_pennipes_isolate_NS2899_ptg000047l,_whole_genome_shotgun_sequence	AUGUSTUS	mRNA	6128420	6129070	1	+	.	ID=g12173.t1;Parent=g12173;
JASKUP010000047.1_Trichopoda_pennipes_isolate_NS2899_ptg000047l,_whole_genome_shotgun_sequence	AUGUSTUS	start_codon	6128420	6128422	.	+	0	ID=g12173.t1.start1;Parent=g12173.t1;
JASKUP010000047.1_Trichopoda_pennipes_isolate_NS2899_ptg000047l,_whole_genome_shotgun_sequence	AUGUSTUS	CDS	6128420	6129070	1	+	0	ID=g12173.t1.CDS1;Parent=g12173.t1;
JASKUP010000047.1_Trichopoda_pennipes_isolate_NS2899_ptg000047l,_whole_genome_shotgun_sequence	AUGUSTUS	exon	6128420	6129070	.	+	.	ID=g12173.t1.exon1;Parent=g12173.t1;
JASKUP010000047.1_Trichopoda_pennipes_isolate_NS2899_ptg000047l,_whole_genome_shotgun_sequence	AUGUSTUS	stop_codon	6129068	6129070	.	+	0	ID=g12173.t1.stop1;Parent=g12173.t1;
JASKUP010000047.1_Trichopoda_pennipes_isolate_NS2899_ptg000047l,_whole_genome_shotgun_sequence	AUGUSTUS	gene	6162604	6163947	.	-	.	ID=g12174;
JASKUP010000047.1_Trichopoda_pennipes_isolate_NS2899_ptg000047l,_whole_genome_shotgun_sequence	AUGUSTUS	mRNA	6162604	6163947	1	-	.	ID=g12174.t1;Parent=g12174;
JASKUP010000047.1_Trichopoda_pennipes_isolate_NS2899_ptg000047l,_whole_genome_shotgun_sequence	AUGUSTUS	stop_codon	6162604	6162606	.	-	0	ID=g12174.t1.stop1;Parent=g12174.t1;
JASKUP010000047.1_Trichopoda_pennipes_isolate_NS2899_ptg000047l,_whole_genome_shotgun_sequence	AUGUSTUS	CDS	6162604	6163947	1	-	0	ID=g12174.t1.CDS1;Parent=g12174.t1;
JASKUP010000047.1_Trichopoda_pennipes_isolate_NS2899_ptg000047l,_whole_genome_shotgun_sequence	AUGUSTUS	exon	6162604	6163947	.	-	.	ID=g12174.t1.exon1;Parent=g12174.t1;
JASKUP010000047.1_Trichopoda_pennipes_isolate_NS2899_ptg000047l,_whole_genome_shotgun_sequence	AUGUSTUS	start_codon	6163945	6163947	.	-	0	ID=g12174.t1.start1;Parent=g12174.t1;
JASKUP010000047.1_Trichopoda_pennipes_isolate_NS2899_ptg000047l,_whole_genome_shotgun_sequence	AUGUSTUS	gene	6164183	6165586	.	-	.	ID=g12175;
JASKUP010000047.1_Trichopoda_pennipes_isolate_NS2899_ptg000047l,_whole_genome_shotgun_sequence	AUGUSTUS	mRNA	6164183	6165586	0.99	-	.	ID=g12175.t1;Parent=g12175;
JASKUP010000047.1_Trichopoda_pennipes_isolate_NS2899_ptg000047l,_whole_genome_shotgun_sequence	AUGUSTUS	stop_codon	6164183	6164185	.	-	0	ID=g12175.t1.stop1;Parent=g12175.t1;
JASKUP010000047.1_Trichopoda_pennipes_isolate_NS2899_ptg000047l,_whole_genome_shotgun_sequence	AUGUSTUS	CDS	6164183	6165586	0.99	-	0	ID=g12175.t1.CDS1;Parent=g12175.t1;
JASKUP010000047.1_Trichopoda_pennipes_isolate_NS2899_ptg000047l,_whole_genome_shotgun_sequence	AUGUSTUS	exon	6164183	6165586	.	-	.	ID=g12175.t1.exon1;Parent=g12175.t1;
JASKUP010000047.1_Trichopoda_pennipes_isolate_NS2899_ptg000047l,_whole_genome_shotgun_sequence	AUGUSTUS	start_codon	6165584	6165586	.	-	0	ID=g12175.t1.start1;Parent=g12175.t1;
JASKUP010000047.1_Trichopoda_pennipes_isolate_NS2899_ptg000047l,_whole_genome_shotgun_sequence	AUGUSTUS	gene	6165649	6166219	.	-	.	ID=g12176;
JASKUP010000047.1_Trichopoda_pennipes_isolate_NS2899_ptg000047l,_whole_genome_shotgun_sequence	AUGUSTUS	mRNA	6165649	6166219	0.98	-	.	ID=g12176.t1;Parent=g12176;
JASKUP010000047.1_Trichopoda_pennipes_isolate_NS2899_ptg000047l,_whole_genome_shotgun_sequence	AUGUSTUS	stop_codon	6165649	6165651	.	-	0	ID=g12176.t1.stop1;Parent=g12176.t1;
JASKUP010000047.1_Trichopoda_pennipes_isolate_NS2899_ptg000047l,_whole_genome_shotgun_sequence	AUGUSTUS	CDS	6165649	6165677	0.98	-	2	ID=g12176.t1.CDS1;Parent=g12176.t1;
JASKUP010000047.1_Trichopoda_pennipes_isolate_NS2899_ptg000047l,_whole_genome_shotgun_sequence	AUGUSTUS	exon	6165649	6165677	.	-	.	ID=g12176.t1.exon1;Parent=g12176.t1;
JASKUP010000047.1_Trichopoda_pennipes_isolate_NS2899_ptg000047l,_whole_genome_shotgun_sequence	AUGUSTUS	intron	6165678	6165750	0.98	-	.	ID=g12176.t1.intron1;Parent=g12176.t1;
JASKUP010000047.1_Trichopoda_pennipes_isolate_NS2899_ptg000047l,_whole_genome_shotgun_sequence	AUGUSTUS	CDS	6165751	6166219	0.98	-	0	ID=g12176.t1.CDS2;Parent=g12176.t1;
JASKUP010000047.1_Trichopoda_pennipes_isolate_NS2899_ptg000047l,_whole_genome_shotgun_sequence	AUGUSTUS	exon	6165751	6166219	.	-	.	ID=g12176.t1.exon2;Parent=g12176.t1;
JASKUP010000047.1_Trichopoda_pennipes_isolate_NS2899_ptg000047l,_whole_genome_shotgun_sequence	AUGUSTUS	start_codon	6166217	6166219	.	-	0	ID=g12176.t1.start1;Parent=g12176.t1;
JASKUP010000047.1_Trichopoda_pennipes_isolate_NS2899_ptg000047l,_whole_genome_shotgun_sequence	AUGUSTUS	gene	6167308	6168624	.	-	.	ID=g12177;
JASKUP010000047.1_Trichopoda_pennipes_isolate_NS2899_ptg000047l,_whole_genome_shotgun_sequence	AUGUSTUS	mRNA	6167308	6168624	1	-	.	ID=g12177.t1;Parent=g12177;
JASKUP010000047.1_Trichopoda_pennipes_isolate_NS2899_ptg000047l,_whole_genome_shotgun_sequence	AUGUSTUS	stop_codon	6167308	6167310	.	-	0	ID=g12177.t1.stop1;Parent=g12177.t1;
JASKUP010000047.1_Trichopoda_pennipes_isolate_NS2899_ptg000047l,_whole_genome_shotgun_sequence	AUGUSTUS	CDS	6167308	6168624	1	-	0	ID=g12177.t1.CDS1;Parent=g12177.t1;
JASKUP010000047.1_Trichopoda_pennipes_isolate_NS2899_ptg000047l,_whole_genome_shotgun_sequence	AUGUSTUS	exon	6167308	6168624	.	-	.	ID=g12177.t1.exon1;Parent=g12177.t1;
JASKUP010000047.1_Trichopoda_pennipes_isolate_NS2899_ptg000047l,_whole_genome_shotgun_sequence	AUGUSTUS	start_codon	6168622	6168624	.	-	0	ID=g12177.t1.start1;Parent=g12177.t1;
JASKUP010000047.1_Trichopoda_pennipes_isolate_NS2899_ptg000047l,_whole_genome_shotgun_sequence	AUGUSTUS	gene	6180381	6181453	.	+	.	ID=g12178;
JASKUP010000047.1_Trichopoda_pennipes_isolate_NS2899_ptg000047l,_whole_genome_shotgun_sequence	AUGUSTUS	mRNA	6180381	6181453	0.5	+	.	ID=g12178.t1;Parent=g12178;
JASKUP010000047.1_Trichopoda_pennipes_isolate_NS2899_ptg000047l,_whole_genome_shotgun_sequence	AUGUSTUS	start_codon	6180381	6180383	.	+	0	ID=g12178.t1.start1;Parent=g12178.t1;
JASKUP010000047.1_Trichopoda_pennipes_isolate_NS2899_ptg000047l,_whole_genome_shotgun_sequence	AUGUSTUS	CDS	6180381	6180501	0.56	+	0	ID=g12178.t1.CDS1;Parent=g12178.t1;
JASKUP010000047.1_Trichopoda_pennipes_isolate_NS2899_ptg000047l,_whole_genome_shotgun_sequence	AUGUSTUS	exon	6180381	6180501	.	+	.	ID=g12178.t1.exon1;Parent=g12178.t1;
JASKUP010000047.1_Trichopoda_pennipes_isolate_NS2899_ptg000047l,_whole_genome_shotgun_sequence	AUGUSTUS	intron	6180502	6181127	0.5	+	.	ID=g12178.t1.intron1;Parent=g12178.t1;
JASKUP010000047.1_Trichopoda_pennipes_isolate_NS2899_ptg000047l,_whole_genome_shotgun_sequence	AUGUSTUS	CDS	6181128	6181453	0.9	+	2	ID=g12178.t1.CDS2;Parent=g12178.t1;
JASKUP010000047.1_Trichopoda_pennipes_isolate_NS2899_ptg000047l,_whole_genome_shotgun_sequence	AUGUSTUS	exon	6181128	6181453	.	+	.	ID=g12178.t1.exon2;Parent=g12178.t1;
JASKUP010000047.1_Trichopoda_pennipes_isolate_NS2899_ptg000047l,_whole_genome_shotgun_sequence	AUGUSTUS	stop_codon	6181451	6181453	.	+	0	ID=g12178.t1.stop1;Parent=g12178.t1;
JASKUP010000047.1_Trichopoda_pennipes_isolate_NS2899_ptg000047l,_whole_genome_shotgun_sequence	AUGUSTUS	gene	6227696	6252924	.	+	.	ID=g12179;
JASKUP010000047.1_Trichopoda_pennipes_isolate_NS2899_ptg000047l,_whole_genome_shotgun_sequence	AUGUSTUS	mRNA	6227696	6252924	0.61	+	.	ID=g12179.t1;Parent=g12179;
JASKUP010000047.1_Trichopoda_pennipes_isolate_NS2899_ptg000047l,_whole_genome_shotgun_sequence	AUGUSTUS	start_codon	6227696	6227698	.	+	0	ID=g12179.t1.start1;Parent=g12179.t1;
JASKUP010000047.1_Trichopoda_pennipes_isolate_NS2899_ptg000047l,_whole_genome_shotgun_sequence	AUGUSTUS	CDS	6227696	6227774	0.61	+	0	ID=g12179.t1.CDS1;Parent=g12179.t1;
JASKUP010000047.1_Trichopoda_pennipes_isolate_NS2899_ptg000047l,_whole_genome_shotgun_sequence	AUGUSTUS	exon	6227696	6227774	.	+	.	ID=g12179.t1.exon1;Parent=g12179.t1;
JASKUP010000047.1_Trichopoda_pennipes_isolate_NS2899_ptg000047l,_whole_genome_shotgun_sequence	AUGUSTUS	intron	6227775	6232368	0.61	+	.	ID=g12179.t1.intron1;Parent=g12179.t1;
JASKUP010000047.1_Trichopoda_pennipes_isolate_NS2899_ptg000047l,_whole_genome_shotgun_sequence	AUGUSTUS	CDS	6232369	6232796	1	+	2	ID=g12179.t1.CDS2;Parent=g12179.t1;
JASKUP010000047.1_Trichopoda_pennipes_isolate_NS2899_ptg000047l,_whole_genome_shotgun_sequence	AUGUSTUS	exon	6232369	6232796	.	+	.	ID=g12179.t1.exon2;Parent=g12179.t1;
JASKUP010000047.1_Trichopoda_pennipes_isolate_NS2899_ptg000047l,_whole_genome_shotgun_sequence	AUGUSTUS	intron	6232797	6238051	1	+	.	ID=g12179.t1.intron2;Parent=g12179.t1;
JASKUP010000047.1_Trichopoda_pennipes_isolate_NS2899_ptg000047l,_whole_genome_shotgun_sequence	AUGUSTUS	CDS	6238052	6238273	1	+	0	ID=g12179.t1.CDS3;Parent=g12179.t1;
JASKUP010000047.1_Trichopoda_pennipes_isolate_NS2899_ptg000047l,_whole_genome_shotgun_sequence	AUGUSTUS	exon	6238052	6238273	.	+	.	ID=g12179.t1.exon3;Parent=g12179.t1;
JASKUP010000047.1_Trichopoda_pennipes_isolate_NS2899_ptg000047l,_whole_genome_shotgun_sequence	AUGUSTUS	intron	6238274	6252690	1	+	.	ID=g12179.t1.intron3;Parent=g12179.t1;
JASKUP010000047.1_Trichopoda_pennipes_isolate_NS2899_ptg000047l,_whole_genome_shotgun_sequence	AUGUSTUS	CDS	6252691	6252924	1	+	0	ID=g12179.t1.CDS4;Parent=g12179.t1;
JASKUP010000047.1_Trichopoda_pennipes_isolate_NS2899_ptg000047l,_whole_genome_shotgun_sequence	AUGUSTUS	exon	6252691	6252924	.	+	.	ID=g12179.t1.exon4;Parent=g12179.t1;
JASKUP010000047.1_Trichopoda_pennipes_isolate_NS2899_ptg000047l,_whole_genome_shotgun_sequence	AUGUSTUS	stop_codon	6252922	6252924	.	+	0	ID=g12179.t1.stop1;Parent=g12179.t1;
JASKUP010000047.1_Trichopoda_pennipes_isolate_NS2899_ptg000047l,_whole_genome_shotgun_sequence	AUGUSTUS	gene	6255259	6255570	.	+	.	ID=g12180;
JASKUP010000047.1_Trichopoda_pennipes_isolate_NS2899_ptg000047l,_whole_genome_shotgun_sequence	AUGUSTUS	mRNA	6255259	6255570	1	+	.	ID=g12180.t1;Parent=g12180;
JASKUP010000047.1_Trichopoda_pennipes_isolate_NS2899_ptg000047l,_whole_genome_shotgun_sequence	AUGUSTUS	start_codon	6255259	6255261	.	+	0	ID=g12180.t1.start1;Parent=g12180.t1;
JASKUP010000047.1_Trichopoda_pennipes_isolate_NS2899_ptg000047l,_whole_genome_shotgun_sequence	AUGUSTUS	CDS	6255259	6255570	1	+	0	ID=g12180.t1.CDS1;Parent=g12180.t1;
JASKUP010000047.1_Trichopoda_pennipes_isolate_NS2899_ptg000047l,_whole_genome_shotgun_sequence	AUGUSTUS	exon	6255259	6255570	.	+	.	ID=g12180.t1.exon1;Parent=g12180.t1;
JASKUP010000047.1_Trichopoda_pennipes_isolate_NS2899_ptg000047l,_whole_genome_shotgun_sequence	AUGUSTUS	stop_codon	6255568	6255570	.	+	0	ID=g12180.t1.stop1;Parent=g12180.t1;
JASKUP010000047.1_Trichopoda_pennipes_isolate_NS2899_ptg000047l,_whole_genome_shotgun_sequence	AUGUSTUS	gene	6259532	6260405	.	+	.	ID=g12181;
JASKUP010000047.1_Trichopoda_pennipes_isolate_NS2899_ptg000047l,_whole_genome_shotgun_sequence	AUGUSTUS	mRNA	6259532	6260405	0.41	+	.	ID=g12181.t1;Parent=g12181;
JASKUP010000047.1_Trichopoda_pennipes_isolate_NS2899_ptg000047l,_whole_genome_shotgun_sequence	AUGUSTUS	start_codon	6259532	6259534	.	+	0	ID=g12181.t1.start1;Parent=g12181.t1;
JASKUP010000047.1_Trichopoda_pennipes_isolate_NS2899_ptg000047l,_whole_genome_shotgun_sequence	AUGUSTUS	CDS	6259532	6259677	0.41	+	0	ID=g12181.t1.CDS1;Parent=g12181.t1;
JASKUP010000047.1_Trichopoda_pennipes_isolate_NS2899_ptg000047l,_whole_genome_shotgun_sequence	AUGUSTUS	exon	6259532	6259677	.	+	.	ID=g12181.t1.exon1;Parent=g12181.t1;
JASKUP010000047.1_Trichopoda_pennipes_isolate_NS2899_ptg000047l,_whole_genome_shotgun_sequence	AUGUSTUS	intron	6259678	6260041	0.41	+	.	ID=g12181.t1.intron1;Parent=g12181.t1;
JASKUP010000047.1_Trichopoda_pennipes_isolate_NS2899_ptg000047l,_whole_genome_shotgun_sequence	AUGUSTUS	CDS	6260042	6260405	1	+	1	ID=g12181.t1.CDS2;Parent=g12181.t1;
JASKUP010000047.1_Trichopoda_pennipes_isolate_NS2899_ptg000047l,_whole_genome_shotgun_sequence	AUGUSTUS	exon	6260042	6260405	.	+	.	ID=g12181.t1.exon2;Parent=g12181.t1;
JASKUP010000047.1_Trichopoda_pennipes_isolate_NS2899_ptg000047l,_whole_genome_shotgun_sequence	AUGUSTUS	stop_codon	6260403	6260405	.	+	0	ID=g12181.t1.stop1;Parent=g12181.t1;
JASKUP010000047.1_Trichopoda_pennipes_isolate_NS2899_ptg000047l,_whole_genome_shotgun_sequence	AUGUSTUS	gene	6273719	6286838	.	-	.	ID=g12182;
JASKUP010000047.1_Trichopoda_pennipes_isolate_NS2899_ptg000047l,_whole_genome_shotgun_sequence	AUGUSTUS	mRNA	6273719	6286838	0.16	-	.	ID=g12182.t1;Parent=g12182;
JASKUP010000047.1_Trichopoda_pennipes_isolate_NS2899_ptg000047l,_whole_genome_shotgun_sequence	AUGUSTUS	stop_codon	6273719	6273721	.	-	0	ID=g12182.t1.stop1;Parent=g12182.t1;
JASKUP010000047.1_Trichopoda_pennipes_isolate_NS2899_ptg000047l,_whole_genome_shotgun_sequence	AUGUSTUS	CDS	6273719	6273978	1	-	2	ID=g12182.t1.CDS1;Parent=g12182.t1;
JASKUP010000047.1_Trichopoda_pennipes_isolate_NS2899_ptg000047l,_whole_genome_shotgun_sequence	AUGUSTUS	exon	6273719	6273978	.	-	.	ID=g12182.t1.exon1;Parent=g12182.t1;
JASKUP010000047.1_Trichopoda_pennipes_isolate_NS2899_ptg000047l,_whole_genome_shotgun_sequence	AUGUSTUS	intron	6273979	6274576	1	-	.	ID=g12182.t1.intron1;Parent=g12182.t1;
JASKUP010000047.1_Trichopoda_pennipes_isolate_NS2899_ptg000047l,_whole_genome_shotgun_sequence	AUGUSTUS	CDS	6274577	6274813	1	-	2	ID=g12182.t1.CDS2;Parent=g12182.t1;
JASKUP010000047.1_Trichopoda_pennipes_isolate_NS2899_ptg000047l,_whole_genome_shotgun_sequence	AUGUSTUS	exon	6274577	6274813	.	-	.	ID=g12182.t1.exon2;Parent=g12182.t1;
JASKUP010000047.1_Trichopoda_pennipes_isolate_NS2899_ptg000047l,_whole_genome_shotgun_sequence	AUGUSTUS	intron	6274814	6279563	1	-	.	ID=g12182.t1.intron2;Parent=g12182.t1;
JASKUP010000047.1_Trichopoda_pennipes_isolate_NS2899_ptg000047l,_whole_genome_shotgun_sequence	AUGUSTUS	CDS	6279564	6280154	1	-	2	ID=g12182.t1.CDS3;Parent=g12182.t1;
JASKUP010000047.1_Trichopoda_pennipes_isolate_NS2899_ptg000047l,_whole_genome_shotgun_sequence	AUGUSTUS	exon	6279564	6280154	.	-	.	ID=g12182.t1.exon3;Parent=g12182.t1;
JASKUP010000047.1_Trichopoda_pennipes_isolate_NS2899_ptg000047l,_whole_genome_shotgun_sequence	AUGUSTUS	intron	6280155	6280229	1	-	.	ID=g12182.t1.intron3;Parent=g12182.t1;
JASKUP010000047.1_Trichopoda_pennipes_isolate_NS2899_ptg000047l,_whole_genome_shotgun_sequence	AUGUSTUS	CDS	6280230	6280359	1	-	0	ID=g12182.t1.CDS4;Parent=g12182.t1;
JASKUP010000047.1_Trichopoda_pennipes_isolate_NS2899_ptg000047l,_whole_genome_shotgun_sequence	AUGUSTUS	exon	6280230	6280359	.	-	.	ID=g12182.t1.exon4;Parent=g12182.t1;
JASKUP010000047.1_Trichopoda_pennipes_isolate_NS2899_ptg000047l,_whole_genome_shotgun_sequence	AUGUSTUS	intron	6280360	6280419	1	-	.	ID=g12182.t1.intron4;Parent=g12182.t1;
JASKUP010000047.1_Trichopoda_pennipes_isolate_NS2899_ptg000047l,_whole_genome_shotgun_sequence	AUGUSTUS	CDS	6280420	6280685	1	-	2	ID=g12182.t1.CDS5;Parent=g12182.t1;
JASKUP010000047.1_Trichopoda_pennipes_isolate_NS2899_ptg000047l,_whole_genome_shotgun_sequence	AUGUSTUS	exon	6280420	6280685	.	-	.	ID=g12182.t1.exon5;Parent=g12182.t1;
JASKUP010000047.1_Trichopoda_pennipes_isolate_NS2899_ptg000047l,_whole_genome_shotgun_sequence	AUGUSTUS	intron	6280686	6280739	1	-	.	ID=g12182.t1.intron5;Parent=g12182.t1;
JASKUP010000047.1_Trichopoda_pennipes_isolate_NS2899_ptg000047l,_whole_genome_shotgun_sequence	AUGUSTUS	CDS	6280740	6280898	1	-	2	ID=g12182.t1.CDS6;Parent=g12182.t1;
JASKUP010000047.1_Trichopoda_pennipes_isolate_NS2899_ptg000047l,_whole_genome_shotgun_sequence	AUGUSTUS	exon	6280740	6280898	.	-	.	ID=g12182.t1.exon6;Parent=g12182.t1;
JASKUP010000047.1_Trichopoda_pennipes_isolate_NS2899_ptg000047l,_whole_genome_shotgun_sequence	AUGUSTUS	intron	6280899	6284821	1	-	.	ID=g12182.t1.intron6;Parent=g12182.t1;
JASKUP010000047.1_Trichopoda_pennipes_isolate_NS2899_ptg000047l,_whole_genome_shotgun_sequence	AUGUSTUS	CDS	6284822	6284999	1	-	0	ID=g12182.t1.CDS7;Parent=g12182.t1;
JASKUP010000047.1_Trichopoda_pennipes_isolate_NS2899_ptg000047l,_whole_genome_shotgun_sequence	AUGUSTUS	exon	6284822	6284999	.	-	.	ID=g12182.t1.exon7;Parent=g12182.t1;
JASKUP010000047.1_Trichopoda_pennipes_isolate_NS2899_ptg000047l,_whole_genome_shotgun_sequence	AUGUSTUS	intron	6285000	6285068	1	-	.	ID=g12182.t1.intron7;Parent=g12182.t1;
JASKUP010000047.1_Trichopoda_pennipes_isolate_NS2899_ptg000047l,_whole_genome_shotgun_sequence	AUGUSTUS	CDS	6285069	6285145	1	-	2	ID=g12182.t1.CDS8;Parent=g12182.t1;
JASKUP010000047.1_Trichopoda_pennipes_isolate_NS2899_ptg000047l,_whole_genome_shotgun_sequence	AUGUSTUS	exon	6285069	6285145	.	-	.	ID=g12182.t1.exon8;Parent=g12182.t1;
JASKUP010000047.1_Trichopoda_pennipes_isolate_NS2899_ptg000047l,_whole_genome_shotgun_sequence	AUGUSTUS	intron	6285146	6285428	0.55	-	.	ID=g12182.t1.intron8;Parent=g12182.t1;
JASKUP010000047.1_Trichopoda_pennipes_isolate_NS2899_ptg000047l,_whole_genome_shotgun_sequence	AUGUSTUS	CDS	6285429	6285607	1	-	1	ID=g12182.t1.CDS9;Parent=g12182.t1;
JASKUP010000047.1_Trichopoda_pennipes_isolate_NS2899_ptg000047l,_whole_genome_shotgun_sequence	AUGUSTUS	exon	6285429	6285607	.	-	.	ID=g12182.t1.exon9;Parent=g12182.t1;
JASKUP010000047.1_Trichopoda_pennipes_isolate_NS2899_ptg000047l,_whole_genome_shotgun_sequence	AUGUSTUS	intron	6285608	6285700	0.93	-	.	ID=g12182.t1.intron9;Parent=g12182.t1;
JASKUP010000047.1_Trichopoda_pennipes_isolate_NS2899_ptg000047l,_whole_genome_shotgun_sequence	AUGUSTUS	CDS	6285701	6285763	0.93	-	1	ID=g12182.t1.CDS10;Parent=g12182.t1;
JASKUP010000047.1_Trichopoda_pennipes_isolate_NS2899_ptg000047l,_whole_genome_shotgun_sequence	AUGUSTUS	exon	6285701	6285763	.	-	.	ID=g12182.t1.exon10;Parent=g12182.t1;
JASKUP010000047.1_Trichopoda_pennipes_isolate_NS2899_ptg000047l,_whole_genome_shotgun_sequence	AUGUSTUS	intron	6285764	6285842	0.89	-	.	ID=g12182.t1.intron10;Parent=g12182.t1;
JASKUP010000047.1_Trichopoda_pennipes_isolate_NS2899_ptg000047l,_whole_genome_shotgun_sequence	AUGUSTUS	CDS	6285843	6285905	0.93	-	1	ID=g12182.t1.CDS11;Parent=g12182.t1;
JASKUP010000047.1_Trichopoda_pennipes_isolate_NS2899_ptg000047l,_whole_genome_shotgun_sequence	AUGUSTUS	exon	6285843	6285905	.	-	.	ID=g12182.t1.exon11;Parent=g12182.t1;
JASKUP010000047.1_Trichopoda_pennipes_isolate_NS2899_ptg000047l,_whole_genome_shotgun_sequence	AUGUSTUS	intron	6285906	6285992	0.48	-	.	ID=g12182.t1.intron11;Parent=g12182.t1;
JASKUP010000047.1_Trichopoda_pennipes_isolate_NS2899_ptg000047l,_whole_genome_shotgun_sequence	AUGUSTUS	CDS	6285993	6286055	0.48	-	1	ID=g12182.t1.CDS12;Parent=g12182.t1;
JASKUP010000047.1_Trichopoda_pennipes_isolate_NS2899_ptg000047l,_whole_genome_shotgun_sequence	AUGUSTUS	exon	6285993	6286055	.	-	.	ID=g12182.t1.exon12;Parent=g12182.t1;
JASKUP010000047.1_Trichopoda_pennipes_isolate_NS2899_ptg000047l,_whole_genome_shotgun_sequence	AUGUSTUS	intron	6286056	6286133	0.46	-	.	ID=g12182.t1.intron12;Parent=g12182.t1;
JASKUP010000047.1_Trichopoda_pennipes_isolate_NS2899_ptg000047l,_whole_genome_shotgun_sequence	AUGUSTUS	CDS	6286134	6286196	0.67	-	1	ID=g12182.t1.CDS13;Parent=g12182.t1;
JASKUP010000047.1_Trichopoda_pennipes_isolate_NS2899_ptg000047l,_whole_genome_shotgun_sequence	AUGUSTUS	exon	6286134	6286196	.	-	.	ID=g12182.t1.exon13;Parent=g12182.t1;
JASKUP010000047.1_Trichopoda_pennipes_isolate_NS2899_ptg000047l,_whole_genome_shotgun_sequence	AUGUSTUS	intron	6286197	6286284	0.48	-	.	ID=g12182.t1.intron13;Parent=g12182.t1;
JASKUP010000047.1_Trichopoda_pennipes_isolate_NS2899_ptg000047l,_whole_genome_shotgun_sequence	AUGUSTUS	CDS	6286285	6286347	0.58	-	1	ID=g12182.t1.CDS14;Parent=g12182.t1;
JASKUP010000047.1_Trichopoda_pennipes_isolate_NS2899_ptg000047l,_whole_genome_shotgun_sequence	AUGUSTUS	exon	6286285	6286347	.	-	.	ID=g12182.t1.exon14;Parent=g12182.t1;
JASKUP010000047.1_Trichopoda_pennipes_isolate_NS2899_ptg000047l,_whole_genome_shotgun_sequence	AUGUSTUS	intron	6286348	6286428	0.58	-	.	ID=g12182.t1.intron14;Parent=g12182.t1;
JASKUP010000047.1_Trichopoda_pennipes_isolate_NS2899_ptg000047l,_whole_genome_shotgun_sequence	AUGUSTUS	CDS	6286429	6286749	1	-	1	ID=g12182.t1.CDS15;Parent=g12182.t1;
JASKUP010000047.1_Trichopoda_pennipes_isolate_NS2899_ptg000047l,_whole_genome_shotgun_sequence	AUGUSTUS	exon	6286429	6286749	.	-	.	ID=g12182.t1.exon15;Parent=g12182.t1;
JASKUP010000047.1_Trichopoda_pennipes_isolate_NS2899_ptg000047l,_whole_genome_shotgun_sequence	AUGUSTUS	intron	6286750	6286818	1	-	.	ID=g12182.t1.intron15;Parent=g12182.t1;
JASKUP010000047.1_Trichopoda_pennipes_isolate_NS2899_ptg000047l,_whole_genome_shotgun_sequence	AUGUSTUS	CDS	6286819	6286838	1	-	0	ID=g12182.t1.CDS16;Parent=g12182.t1;
JASKUP010000047.1_Trichopoda_pennipes_isolate_NS2899_ptg000047l,_whole_genome_shotgun_sequence	AUGUSTUS	exon	6286819	6286838	.	-	.	ID=g12182.t1.exon16;Parent=g12182.t1;
JASKUP010000047.1_Trichopoda_pennipes_isolate_NS2899_ptg000047l,_whole_genome_shotgun_sequence	AUGUSTUS	start_codon	6286836	6286838	.	-	0	ID=g12182.t1.start1;Parent=g12182.t1;
JASKUP010000047.1_Trichopoda_pennipes_isolate_NS2899_ptg000047l,_whole_genome_shotgun_sequence	AUGUSTUS	gene	6329580	6330308	.	-	.	ID=g12183;
JASKUP010000047.1_Trichopoda_pennipes_isolate_NS2899_ptg000047l,_whole_genome_shotgun_sequence	AUGUSTUS	mRNA	6329580	6330308	1	-	.	ID=g12183.t1;Parent=g12183;
JASKUP010000047.1_Trichopoda_pennipes_isolate_NS2899_ptg000047l,_whole_genome_shotgun_sequence	AUGUSTUS	stop_codon	6329580	6329582	.	-	0	ID=g12183.t1.stop1;Parent=g12183.t1;
JASKUP010000047.1_Trichopoda_pennipes_isolate_NS2899_ptg000047l,_whole_genome_shotgun_sequence	AUGUSTUS	CDS	6329580	6330308	1	-	0	ID=g12183.t1.CDS1;Parent=g12183.t1;
JASKUP010000047.1_Trichopoda_pennipes_isolate_NS2899_ptg000047l,_whole_genome_shotgun_sequence	AUGUSTUS	exon	6329580	6330308	.	-	.	ID=g12183.t1.exon1;Parent=g12183.t1;
JASKUP010000047.1_Trichopoda_pennipes_isolate_NS2899_ptg000047l,_whole_genome_shotgun_sequence	AUGUSTUS	start_codon	6330306	6330308	.	-	0	ID=g12183.t1.start1;Parent=g12183.t1;
JASKUP010000047.1_Trichopoda_pennipes_isolate_NS2899_ptg000047l,_whole_genome_shotgun_sequence	AUGUSTUS	gene	6442755	6443859	.	+	.	ID=g12184;
JASKUP010000047.1_Trichopoda_pennipes_isolate_NS2899_ptg000047l,_whole_genome_shotgun_sequence	AUGUSTUS	mRNA	6442755	6443859	0.86	+	.	ID=g12184.t1;Parent=g12184;
JASKUP010000047.1_Trichopoda_pennipes_isolate_NS2899_ptg000047l,_whole_genome_shotgun_sequence	AUGUSTUS	start_codon	6442755	6442757	.	+	0	ID=g12184.t1.start1;Parent=g12184.t1;
JASKUP010000047.1_Trichopoda_pennipes_isolate_NS2899_ptg000047l,_whole_genome_shotgun_sequence	AUGUSTUS	CDS	6442755	6442882	0.88	+	0	ID=g12184.t1.CDS1;Parent=g12184.t1;
JASKUP010000047.1_Trichopoda_pennipes_isolate_NS2899_ptg000047l,_whole_genome_shotgun_sequence	AUGUSTUS	exon	6442755	6442882	.	+	.	ID=g12184.t1.exon1;Parent=g12184.t1;
JASKUP010000047.1_Trichopoda_pennipes_isolate_NS2899_ptg000047l,_whole_genome_shotgun_sequence	AUGUSTUS	intron	6442883	6443711	0.92	+	.	ID=g12184.t1.intron1;Parent=g12184.t1;
JASKUP010000047.1_Trichopoda_pennipes_isolate_NS2899_ptg000047l,_whole_genome_shotgun_sequence	AUGUSTUS	CDS	6443712	6443859	0.92	+	1	ID=g12184.t1.CDS2;Parent=g12184.t1;
JASKUP010000047.1_Trichopoda_pennipes_isolate_NS2899_ptg000047l,_whole_genome_shotgun_sequence	AUGUSTUS	exon	6443712	6443859	.	+	.	ID=g12184.t1.exon2;Parent=g12184.t1;
JASKUP010000047.1_Trichopoda_pennipes_isolate_NS2899_ptg000047l,_whole_genome_shotgun_sequence	AUGUSTUS	stop_codon	6443857	6443859	.	+	0	ID=g12184.t1.stop1;Parent=g12184.t1;
JASKUP010000047.1_Trichopoda_pennipes_isolate_NS2899_ptg000047l,_whole_genome_shotgun_sequence	AUGUSTUS	gene	6478449	6480760	.	+	.	ID=g12185;
JASKUP010000047.1_Trichopoda_pennipes_isolate_NS2899_ptg000047l,_whole_genome_shotgun_sequence	AUGUSTUS	mRNA	6478449	6480760	1	+	.	ID=g12185.t1;Parent=g12185;
JASKUP010000047.1_Trichopoda_pennipes_isolate_NS2899_ptg000047l,_whole_genome_shotgun_sequence	AUGUSTUS	start_codon	6478449	6478451	.	+	0	ID=g12185.t1.start1;Parent=g12185.t1;
JASKUP010000047.1_Trichopoda_pennipes_isolate_NS2899_ptg000047l,_whole_genome_shotgun_sequence	AUGUSTUS	CDS	6478449	6478539	1	+	0	ID=g12185.t1.CDS1;Parent=g12185.t1;
JASKUP010000047.1_Trichopoda_pennipes_isolate_NS2899_ptg000047l,_whole_genome_shotgun_sequence	AUGUSTUS	exon	6478449	6478539	.	+	.	ID=g12185.t1.exon1;Parent=g12185.t1;
JASKUP010000047.1_Trichopoda_pennipes_isolate_NS2899_ptg000047l,_whole_genome_shotgun_sequence	AUGUSTUS	intron	6478540	6478606	1	+	.	ID=g12185.t1.intron1;Parent=g12185.t1;
JASKUP010000047.1_Trichopoda_pennipes_isolate_NS2899_ptg000047l,_whole_genome_shotgun_sequence	AUGUSTUS	CDS	6478607	6479419	1	+	2	ID=g12185.t1.CDS2;Parent=g12185.t1;
JASKUP010000047.1_Trichopoda_pennipes_isolate_NS2899_ptg000047l,_whole_genome_shotgun_sequence	AUGUSTUS	exon	6478607	6479419	.	+	.	ID=g12185.t1.exon2;Parent=g12185.t1;
JASKUP010000047.1_Trichopoda_pennipes_isolate_NS2899_ptg000047l,_whole_genome_shotgun_sequence	AUGUSTUS	intron	6479420	6479489	1	+	.	ID=g12185.t1.intron2;Parent=g12185.t1;
JASKUP010000047.1_Trichopoda_pennipes_isolate_NS2899_ptg000047l,_whole_genome_shotgun_sequence	AUGUSTUS	CDS	6479490	6479689	1	+	2	ID=g12185.t1.CDS3;Parent=g12185.t1;
JASKUP010000047.1_Trichopoda_pennipes_isolate_NS2899_ptg000047l,_whole_genome_shotgun_sequence	AUGUSTUS	exon	6479490	6479689	.	+	.	ID=g12185.t1.exon3;Parent=g12185.t1;
JASKUP010000047.1_Trichopoda_pennipes_isolate_NS2899_ptg000047l,_whole_genome_shotgun_sequence	AUGUSTUS	intron	6479690	6480078	1	+	.	ID=g12185.t1.intron3;Parent=g12185.t1;
JASKUP010000047.1_Trichopoda_pennipes_isolate_NS2899_ptg000047l,_whole_genome_shotgun_sequence	AUGUSTUS	CDS	6480079	6480235	1	+	0	ID=g12185.t1.CDS4;Parent=g12185.t1;
JASKUP010000047.1_Trichopoda_pennipes_isolate_NS2899_ptg000047l,_whole_genome_shotgun_sequence	AUGUSTUS	exon	6480079	6480235	.	+	.	ID=g12185.t1.exon4;Parent=g12185.t1;
JASKUP010000047.1_Trichopoda_pennipes_isolate_NS2899_ptg000047l,_whole_genome_shotgun_sequence	AUGUSTUS	intron	6480236	6480305	1	+	.	ID=g12185.t1.intron4;Parent=g12185.t1;
JASKUP010000047.1_Trichopoda_pennipes_isolate_NS2899_ptg000047l,_whole_genome_shotgun_sequence	AUGUSTUS	CDS	6480306	6480760	1	+	2	ID=g12185.t1.CDS5;Parent=g12185.t1;
JASKUP010000047.1_Trichopoda_pennipes_isolate_NS2899_ptg000047l,_whole_genome_shotgun_sequence	AUGUSTUS	exon	6480306	6480760	.	+	.	ID=g12185.t1.exon5;Parent=g12185.t1;
JASKUP010000047.1_Trichopoda_pennipes_isolate_NS2899_ptg000047l,_whole_genome_shotgun_sequence	AUGUSTUS	stop_codon	6480758	6480760	.	+	0	ID=g12185.t1.stop1;Parent=g12185.t1;
JASKUP010000047.1_Trichopoda_pennipes_isolate_NS2899_ptg000047l,_whole_genome_shotgun_sequence	AUGUSTUS	gene	6494138	6496774	.	+	.	ID=g12186;
JASKUP010000047.1_Trichopoda_pennipes_isolate_NS2899_ptg000047l,_whole_genome_shotgun_sequence	AUGUSTUS	mRNA	6494138	6496774	1	+	.	ID=g12186.t1;Parent=g12186;
JASKUP010000047.1_Trichopoda_pennipes_isolate_NS2899_ptg000047l,_whole_genome_shotgun_sequence	AUGUSTUS	start_codon	6494138	6494140	.	+	0	ID=g12186.t1.start1;Parent=g12186.t1;
JASKUP010000047.1_Trichopoda_pennipes_isolate_NS2899_ptg000047l,_whole_genome_shotgun_sequence	AUGUSTUS	CDS	6494138	6494228	1	+	0	ID=g12186.t1.CDS1;Parent=g12186.t1;
JASKUP010000047.1_Trichopoda_pennipes_isolate_NS2899_ptg000047l,_whole_genome_shotgun_sequence	AUGUSTUS	exon	6494138	6494228	.	+	.	ID=g12186.t1.exon1;Parent=g12186.t1;
JASKUP010000047.1_Trichopoda_pennipes_isolate_NS2899_ptg000047l,_whole_genome_shotgun_sequence	AUGUSTUS	intron	6494229	6494295	1	+	.	ID=g12186.t1.intron1;Parent=g12186.t1;
JASKUP010000047.1_Trichopoda_pennipes_isolate_NS2899_ptg000047l,_whole_genome_shotgun_sequence	AUGUSTUS	CDS	6494296	6495078	1	+	2	ID=g12186.t1.CDS2;Parent=g12186.t1;
JASKUP010000047.1_Trichopoda_pennipes_isolate_NS2899_ptg000047l,_whole_genome_shotgun_sequence	AUGUSTUS	exon	6494296	6495078	.	+	.	ID=g12186.t1.exon2;Parent=g12186.t1;
JASKUP010000047.1_Trichopoda_pennipes_isolate_NS2899_ptg000047l,_whole_genome_shotgun_sequence	AUGUSTUS	intron	6495079	6495146	1	+	.	ID=g12186.t1.intron2;Parent=g12186.t1;
JASKUP010000047.1_Trichopoda_pennipes_isolate_NS2899_ptg000047l,_whole_genome_shotgun_sequence	AUGUSTUS	CDS	6495147	6495340	1	+	2	ID=g12186.t1.CDS3;Parent=g12186.t1;
JASKUP010000047.1_Trichopoda_pennipes_isolate_NS2899_ptg000047l,_whole_genome_shotgun_sequence	AUGUSTUS	exon	6495147	6495340	.	+	.	ID=g12186.t1.exon3;Parent=g12186.t1;
JASKUP010000047.1_Trichopoda_pennipes_isolate_NS2899_ptg000047l,_whole_genome_shotgun_sequence	AUGUSTUS	intron	6495341	6496085	1	+	.	ID=g12186.t1.intron3;Parent=g12186.t1;
JASKUP010000047.1_Trichopoda_pennipes_isolate_NS2899_ptg000047l,_whole_genome_shotgun_sequence	AUGUSTUS	CDS	6496086	6496242	1	+	0	ID=g12186.t1.CDS4;Parent=g12186.t1;
JASKUP010000047.1_Trichopoda_pennipes_isolate_NS2899_ptg000047l,_whole_genome_shotgun_sequence	AUGUSTUS	exon	6496086	6496242	.	+	.	ID=g12186.t1.exon4;Parent=g12186.t1;
JASKUP010000047.1_Trichopoda_pennipes_isolate_NS2899_ptg000047l,_whole_genome_shotgun_sequence	AUGUSTUS	intron	6496243	6496319	1	+	.	ID=g12186.t1.intron4;Parent=g12186.t1;
JASKUP010000047.1_Trichopoda_pennipes_isolate_NS2899_ptg000047l,_whole_genome_shotgun_sequence	AUGUSTUS	CDS	6496320	6496774	1	+	2	ID=g12186.t1.CDS5;Parent=g12186.t1;
JASKUP010000047.1_Trichopoda_pennipes_isolate_NS2899_ptg000047l,_whole_genome_shotgun_sequence	AUGUSTUS	exon	6496320	6496774	.	+	.	ID=g12186.t1.exon5;Parent=g12186.t1;
JASKUP010000047.1_Trichopoda_pennipes_isolate_NS2899_ptg000047l,_whole_genome_shotgun_sequence	AUGUSTUS	stop_codon	6496772	6496774	.	+	0	ID=g12186.t1.stop1;Parent=g12186.t1;
JASKUP010000047.1_Trichopoda_pennipes_isolate_NS2899_ptg000047l,_whole_genome_shotgun_sequence	AUGUSTUS	gene	6503257	6505570	.	+	.	ID=g12187;
JASKUP010000047.1_Trichopoda_pennipes_isolate_NS2899_ptg000047l,_whole_genome_shotgun_sequence	AUGUSTUS	mRNA	6503257	6505570	1	+	.	ID=g12187.t1;Parent=g12187;
JASKUP010000047.1_Trichopoda_pennipes_isolate_NS2899_ptg000047l,_whole_genome_shotgun_sequence	AUGUSTUS	start_codon	6503257	6503259	.	+	0	ID=g12187.t1.start1;Parent=g12187.t1;
JASKUP010000047.1_Trichopoda_pennipes_isolate_NS2899_ptg000047l,_whole_genome_shotgun_sequence	AUGUSTUS	CDS	6503257	6503347	1	+	0	ID=g12187.t1.CDS1;Parent=g12187.t1;
JASKUP010000047.1_Trichopoda_pennipes_isolate_NS2899_ptg000047l,_whole_genome_shotgun_sequence	AUGUSTUS	exon	6503257	6503347	.	+	.	ID=g12187.t1.exon1;Parent=g12187.t1;
JASKUP010000047.1_Trichopoda_pennipes_isolate_NS2899_ptg000047l,_whole_genome_shotgun_sequence	AUGUSTUS	intron	6503348	6503414	1	+	.	ID=g12187.t1.intron1;Parent=g12187.t1;
JASKUP010000047.1_Trichopoda_pennipes_isolate_NS2899_ptg000047l,_whole_genome_shotgun_sequence	AUGUSTUS	CDS	6503415	6504200	1	+	2	ID=g12187.t1.CDS2;Parent=g12187.t1;
JASKUP010000047.1_Trichopoda_pennipes_isolate_NS2899_ptg000047l,_whole_genome_shotgun_sequence	AUGUSTUS	exon	6503415	6504200	.	+	.	ID=g12187.t1.exon2;Parent=g12187.t1;
JASKUP010000047.1_Trichopoda_pennipes_isolate_NS2899_ptg000047l,_whole_genome_shotgun_sequence	AUGUSTUS	intron	6504201	6504270	1	+	.	ID=g12187.t1.intron2;Parent=g12187.t1;
JASKUP010000047.1_Trichopoda_pennipes_isolate_NS2899_ptg000047l,_whole_genome_shotgun_sequence	AUGUSTUS	CDS	6504271	6504488	1	+	2	ID=g12187.t1.CDS3;Parent=g12187.t1;
JASKUP010000047.1_Trichopoda_pennipes_isolate_NS2899_ptg000047l,_whole_genome_shotgun_sequence	AUGUSTUS	exon	6504271	6504488	.	+	.	ID=g12187.t1.exon3;Parent=g12187.t1;
JASKUP010000047.1_Trichopoda_pennipes_isolate_NS2899_ptg000047l,_whole_genome_shotgun_sequence	AUGUSTUS	intron	6504489	6504886	1	+	.	ID=g12187.t1.intron3;Parent=g12187.t1;
JASKUP010000047.1_Trichopoda_pennipes_isolate_NS2899_ptg000047l,_whole_genome_shotgun_sequence	AUGUSTUS	CDS	6504887	6505043	1	+	0	ID=g12187.t1.CDS4;Parent=g12187.t1;
JASKUP010000047.1_Trichopoda_pennipes_isolate_NS2899_ptg000047l,_whole_genome_shotgun_sequence	AUGUSTUS	exon	6504887	6505043	.	+	.	ID=g12187.t1.exon4;Parent=g12187.t1;
JASKUP010000047.1_Trichopoda_pennipes_isolate_NS2899_ptg000047l,_whole_genome_shotgun_sequence	AUGUSTUS	intron	6505044	6505115	1	+	.	ID=g12187.t1.intron4;Parent=g12187.t1;
JASKUP010000047.1_Trichopoda_pennipes_isolate_NS2899_ptg000047l,_whole_genome_shotgun_sequence	AUGUSTUS	CDS	6505116	6505570	1	+	2	ID=g12187.t1.CDS5;Parent=g12187.t1;
JASKUP010000047.1_Trichopoda_pennipes_isolate_NS2899_ptg000047l,_whole_genome_shotgun_sequence	AUGUSTUS	exon	6505116	6505570	.	+	.	ID=g12187.t1.exon5;Parent=g12187.t1;
JASKUP010000047.1_Trichopoda_pennipes_isolate_NS2899_ptg000047l,_whole_genome_shotgun_sequence	AUGUSTUS	stop_codon	6505568	6505570	.	+	0	ID=g12187.t1.stop1;Parent=g12187.t1;
JASKUP010000047.1_Trichopoda_pennipes_isolate_NS2899_ptg000047l,_whole_genome_shotgun_sequence	AUGUSTUS	gene	6663526	6664098	.	-	.	ID=g12188;
JASKUP010000047.1_Trichopoda_pennipes_isolate_NS2899_ptg000047l,_whole_genome_shotgun_sequence	AUGUSTUS	mRNA	6663526	6664098	0.94	-	.	ID=g12188.t1;Parent=g12188;
JASKUP010000047.1_Trichopoda_pennipes_isolate_NS2899_ptg000047l,_whole_genome_shotgun_sequence	AUGUSTUS	stop_codon	6663526	6663528	.	-	0	ID=g12188.t1.stop1;Parent=g12188.t1;
JASKUP010000047.1_Trichopoda_pennipes_isolate_NS2899_ptg000047l,_whole_genome_shotgun_sequence	AUGUSTUS	CDS	6663526	6663899	1	-	2	ID=g12188.t1.CDS1;Parent=g12188.t1;
JASKUP010000047.1_Trichopoda_pennipes_isolate_NS2899_ptg000047l,_whole_genome_shotgun_sequence	AUGUSTUS	exon	6663526	6663899	.	-	.	ID=g12188.t1.exon1;Parent=g12188.t1;
JASKUP010000047.1_Trichopoda_pennipes_isolate_NS2899_ptg000047l,_whole_genome_shotgun_sequence	AUGUSTUS	intron	6663900	6663968	0.94	-	.	ID=g12188.t1.intron1;Parent=g12188.t1;
JASKUP010000047.1_Trichopoda_pennipes_isolate_NS2899_ptg000047l,_whole_genome_shotgun_sequence	AUGUSTUS	CDS	6663969	6664098	0.94	-	0	ID=g12188.t1.CDS2;Parent=g12188.t1;
JASKUP010000047.1_Trichopoda_pennipes_isolate_NS2899_ptg000047l,_whole_genome_shotgun_sequence	AUGUSTUS	exon	6663969	6664098	.	-	.	ID=g12188.t1.exon2;Parent=g12188.t1;
JASKUP010000047.1_Trichopoda_pennipes_isolate_NS2899_ptg000047l,_whole_genome_shotgun_sequence	AUGUSTUS	start_codon	6664096	6664098	.	-	0	ID=g12188.t1.start1;Parent=g12188.t1;
JASKUP010000047.1_Trichopoda_pennipes_isolate_NS2899_ptg000047l,_whole_genome_shotgun_sequence	AUGUSTUS	gene	6664956	6667154	.	-	.	ID=g12189;
JASKUP010000047.1_Trichopoda_pennipes_isolate_NS2899_ptg000047l,_whole_genome_shotgun_sequence	AUGUSTUS	mRNA	6664956	6667154	0.47	-	.	ID=g12189.t1;Parent=g12189;
JASKUP010000047.1_Trichopoda_pennipes_isolate_NS2899_ptg000047l,_whole_genome_shotgun_sequence	AUGUSTUS	stop_codon	6664956	6664958	.	-	0	ID=g12189.t1.stop1;Parent=g12189.t1;
JASKUP010000047.1_Trichopoda_pennipes_isolate_NS2899_ptg000047l,_whole_genome_shotgun_sequence	AUGUSTUS	CDS	6664956	6665171	0.74	-	0	ID=g12189.t1.CDS1;Parent=g12189.t1;
JASKUP010000047.1_Trichopoda_pennipes_isolate_NS2899_ptg000047l,_whole_genome_shotgun_sequence	AUGUSTUS	exon	6664956	6665171	.	-	.	ID=g12189.t1.exon1;Parent=g12189.t1;
JASKUP010000047.1_Trichopoda_pennipes_isolate_NS2899_ptg000047l,_whole_genome_shotgun_sequence	AUGUSTUS	intron	6665172	6667133	0.47	-	.	ID=g12189.t1.intron1;Parent=g12189.t1;
JASKUP010000047.1_Trichopoda_pennipes_isolate_NS2899_ptg000047l,_whole_genome_shotgun_sequence	AUGUSTUS	CDS	6667134	6667154	0.65	-	0	ID=g12189.t1.CDS2;Parent=g12189.t1;
JASKUP010000047.1_Trichopoda_pennipes_isolate_NS2899_ptg000047l,_whole_genome_shotgun_sequence	AUGUSTUS	exon	6667134	6667154	.	-	.	ID=g12189.t1.exon2;Parent=g12189.t1;
JASKUP010000047.1_Trichopoda_pennipes_isolate_NS2899_ptg000047l,_whole_genome_shotgun_sequence	AUGUSTUS	start_codon	6667152	6667154	.	-	0	ID=g12189.t1.start1;Parent=g12189.t1;
JASKUP010000047.1_Trichopoda_pennipes_isolate_NS2899_ptg000047l,_whole_genome_shotgun_sequence	AUGUSTUS	gene	6703757	6711945	.	+	.	ID=g12190;
JASKUP010000047.1_Trichopoda_pennipes_isolate_NS2899_ptg000047l,_whole_genome_shotgun_sequence	AUGUSTUS	mRNA	6703757	6711945	1	+	.	ID=g12190.t1;Parent=g12190;
JASKUP010000047.1_Trichopoda_pennipes_isolate_NS2899_ptg000047l,_whole_genome_shotgun_sequence	AUGUSTUS	start_codon	6703757	6703759	.	+	0	ID=g12190.t1.start1;Parent=g12190.t1;
JASKUP010000047.1_Trichopoda_pennipes_isolate_NS2899_ptg000047l,_whole_genome_shotgun_sequence	AUGUSTUS	CDS	6703757	6704010	1	+	0	ID=g12190.t1.CDS1;Parent=g12190.t1;
JASKUP010000047.1_Trichopoda_pennipes_isolate_NS2899_ptg000047l,_whole_genome_shotgun_sequence	AUGUSTUS	exon	6703757	6704010	.	+	.	ID=g12190.t1.exon1;Parent=g12190.t1;
JASKUP010000047.1_Trichopoda_pennipes_isolate_NS2899_ptg000047l,_whole_genome_shotgun_sequence	AUGUSTUS	intron	6704011	6704068	1	+	.	ID=g12190.t1.intron1;Parent=g12190.t1;
JASKUP010000047.1_Trichopoda_pennipes_isolate_NS2899_ptg000047l,_whole_genome_shotgun_sequence	AUGUSTUS	CDS	6704069	6705277	1	+	1	ID=g12190.t1.CDS2;Parent=g12190.t1;
JASKUP010000047.1_Trichopoda_pennipes_isolate_NS2899_ptg000047l,_whole_genome_shotgun_sequence	AUGUSTUS	exon	6704069	6705277	.	+	.	ID=g12190.t1.exon2;Parent=g12190.t1;
JASKUP010000047.1_Trichopoda_pennipes_isolate_NS2899_ptg000047l,_whole_genome_shotgun_sequence	AUGUSTUS	intron	6705278	6705338	1	+	.	ID=g12190.t1.intron2;Parent=g12190.t1;
JASKUP010000047.1_Trichopoda_pennipes_isolate_NS2899_ptg000047l,_whole_genome_shotgun_sequence	AUGUSTUS	CDS	6705339	6705882	1	+	1	ID=g12190.t1.CDS3;Parent=g12190.t1;
JASKUP010000047.1_Trichopoda_pennipes_isolate_NS2899_ptg000047l,_whole_genome_shotgun_sequence	AUGUSTUS	exon	6705339	6705882	.	+	.	ID=g12190.t1.exon3;Parent=g12190.t1;
JASKUP010000047.1_Trichopoda_pennipes_isolate_NS2899_ptg000047l,_whole_genome_shotgun_sequence	AUGUSTUS	intron	6705883	6709073	1	+	.	ID=g12190.t1.intron3;Parent=g12190.t1;
JASKUP010000047.1_Trichopoda_pennipes_isolate_NS2899_ptg000047l,_whole_genome_shotgun_sequence	AUGUSTUS	CDS	6709074	6709181	1	+	0	ID=g12190.t1.CDS4;Parent=g12190.t1;
JASKUP010000047.1_Trichopoda_pennipes_isolate_NS2899_ptg000047l,_whole_genome_shotgun_sequence	AUGUSTUS	exon	6709074	6709181	.	+	.	ID=g12190.t1.exon4;Parent=g12190.t1;
JASKUP010000047.1_Trichopoda_pennipes_isolate_NS2899_ptg000047l,_whole_genome_shotgun_sequence	AUGUSTUS	intron	6709182	6709330	1	+	.	ID=g12190.t1.intron4;Parent=g12190.t1;
JASKUP010000047.1_Trichopoda_pennipes_isolate_NS2899_ptg000047l,_whole_genome_shotgun_sequence	AUGUSTUS	CDS	6709331	6709519	1	+	0	ID=g12190.t1.CDS5;Parent=g12190.t1;
JASKUP010000047.1_Trichopoda_pennipes_isolate_NS2899_ptg000047l,_whole_genome_shotgun_sequence	AUGUSTUS	exon	6709331	6709519	.	+	.	ID=g12190.t1.exon5;Parent=g12190.t1;
JASKUP010000047.1_Trichopoda_pennipes_isolate_NS2899_ptg000047l,_whole_genome_shotgun_sequence	AUGUSTUS	intron	6709520	6709597	1	+	.	ID=g12190.t1.intron5;Parent=g12190.t1;
JASKUP010000047.1_Trichopoda_pennipes_isolate_NS2899_ptg000047l,_whole_genome_shotgun_sequence	AUGUSTUS	CDS	6709598	6709738	1	+	0	ID=g12190.t1.CDS6;Parent=g12190.t1;
JASKUP010000047.1_Trichopoda_pennipes_isolate_NS2899_ptg000047l,_whole_genome_shotgun_sequence	AUGUSTUS	exon	6709598	6709738	.	+	.	ID=g12190.t1.exon6;Parent=g12190.t1;
JASKUP010000047.1_Trichopoda_pennipes_isolate_NS2899_ptg000047l,_whole_genome_shotgun_sequence	AUGUSTUS	intron	6709739	6709815	1	+	.	ID=g12190.t1.intron6;Parent=g12190.t1;
JASKUP010000047.1_Trichopoda_pennipes_isolate_NS2899_ptg000047l,_whole_genome_shotgun_sequence	AUGUSTUS	CDS	6709816	6711945	1	+	0	ID=g12190.t1.CDS7;Parent=g12190.t1;
JASKUP010000047.1_Trichopoda_pennipes_isolate_NS2899_ptg000047l,_whole_genome_shotgun_sequence	AUGUSTUS	exon	6709816	6711945	.	+	.	ID=g12190.t1.exon7;Parent=g12190.t1;
JASKUP010000047.1_Trichopoda_pennipes_isolate_NS2899_ptg000047l,_whole_genome_shotgun_sequence	AUGUSTUS	stop_codon	6711943	6711945	.	+	0	ID=g12190.t1.stop1;Parent=g12190.t1;
JASKUP010000047.1_Trichopoda_pennipes_isolate_NS2899_ptg000047l,_whole_genome_shotgun_sequence	AUGUSTUS	gene	6715083	6719267	.	+	.	ID=g12191;
JASKUP010000047.1_Trichopoda_pennipes_isolate_NS2899_ptg000047l,_whole_genome_shotgun_sequence	AUGUSTUS	mRNA	6715083	6719267	0.97	+	.	ID=g12191.t1;Parent=g12191;
JASKUP010000047.1_Trichopoda_pennipes_isolate_NS2899_ptg000047l,_whole_genome_shotgun_sequence	AUGUSTUS	start_codon	6715083	6715085	.	+	0	ID=g12191.t1.start1;Parent=g12191.t1;
JASKUP010000047.1_Trichopoda_pennipes_isolate_NS2899_ptg000047l,_whole_genome_shotgun_sequence	AUGUSTUS	CDS	6715083	6715351	1	+	0	ID=g12191.t1.CDS1;Parent=g12191.t1;
JASKUP010000047.1_Trichopoda_pennipes_isolate_NS2899_ptg000047l,_whole_genome_shotgun_sequence	AUGUSTUS	exon	6715083	6715351	.	+	.	ID=g12191.t1.exon1;Parent=g12191.t1;
JASKUP010000047.1_Trichopoda_pennipes_isolate_NS2899_ptg000047l,_whole_genome_shotgun_sequence	AUGUSTUS	intron	6715352	6716845	0.97	+	.	ID=g12191.t1.intron1;Parent=g12191.t1;
JASKUP010000047.1_Trichopoda_pennipes_isolate_NS2899_ptg000047l,_whole_genome_shotgun_sequence	AUGUSTUS	CDS	6716846	6717461	0.97	+	1	ID=g12191.t1.CDS2;Parent=g12191.t1;
JASKUP010000047.1_Trichopoda_pennipes_isolate_NS2899_ptg000047l,_whole_genome_shotgun_sequence	AUGUSTUS	exon	6716846	6717461	.	+	.	ID=g12191.t1.exon2;Parent=g12191.t1;
JASKUP010000047.1_Trichopoda_pennipes_isolate_NS2899_ptg000047l,_whole_genome_shotgun_sequence	AUGUSTUS	intron	6717462	6717571	1	+	.	ID=g12191.t1.intron2;Parent=g12191.t1;
JASKUP010000047.1_Trichopoda_pennipes_isolate_NS2899_ptg000047l,_whole_genome_shotgun_sequence	AUGUSTUS	CDS	6717572	6717694	1	+	0	ID=g12191.t1.CDS3;Parent=g12191.t1;
JASKUP010000047.1_Trichopoda_pennipes_isolate_NS2899_ptg000047l,_whole_genome_shotgun_sequence	AUGUSTUS	exon	6717572	6717694	.	+	.	ID=g12191.t1.exon3;Parent=g12191.t1;
JASKUP010000047.1_Trichopoda_pennipes_isolate_NS2899_ptg000047l,_whole_genome_shotgun_sequence	AUGUSTUS	intron	6717695	6717749	1	+	.	ID=g12191.t1.intron3;Parent=g12191.t1;
JASKUP010000047.1_Trichopoda_pennipes_isolate_NS2899_ptg000047l,_whole_genome_shotgun_sequence	AUGUSTUS	CDS	6717750	6719267	1	+	0	ID=g12191.t1.CDS4;Parent=g12191.t1;
JASKUP010000047.1_Trichopoda_pennipes_isolate_NS2899_ptg000047l,_whole_genome_shotgun_sequence	AUGUSTUS	exon	6717750	6719267	.	+	.	ID=g12191.t1.exon4;Parent=g12191.t1;
JASKUP010000047.1_Trichopoda_pennipes_isolate_NS2899_ptg000047l,_whole_genome_shotgun_sequence	AUGUSTUS	stop_codon	6719265	6719267	.	+	0	ID=g12191.t1.stop1;Parent=g12191.t1;
JASKUP010000047.1_Trichopoda_pennipes_isolate_NS2899_ptg000047l,_whole_genome_shotgun_sequence	AUGUSTUS	gene	6721399	6724778	.	+	.	ID=g12192;
JASKUP010000047.1_Trichopoda_pennipes_isolate_NS2899_ptg000047l,_whole_genome_shotgun_sequence	AUGUSTUS	mRNA	6721399	6724778	1	+	.	ID=g12192.t1;Parent=g12192;
JASKUP010000047.1_Trichopoda_pennipes_isolate_NS2899_ptg000047l,_whole_genome_shotgun_sequence	AUGUSTUS	start_codon	6721399	6721401	.	+	0	ID=g12192.t1.start1;Parent=g12192.t1;
JASKUP010000047.1_Trichopoda_pennipes_isolate_NS2899_ptg000047l,_whole_genome_shotgun_sequence	AUGUSTUS	CDS	6721399	6721481	1	+	0	ID=g12192.t1.CDS1;Parent=g12192.t1;
JASKUP010000047.1_Trichopoda_pennipes_isolate_NS2899_ptg000047l,_whole_genome_shotgun_sequence	AUGUSTUS	exon	6721399	6721481	.	+	.	ID=g12192.t1.exon1;Parent=g12192.t1;
JASKUP010000047.1_Trichopoda_pennipes_isolate_NS2899_ptg000047l,_whole_genome_shotgun_sequence	AUGUSTUS	intron	6721482	6721539	1	+	.	ID=g12192.t1.intron1;Parent=g12192.t1;
JASKUP010000047.1_Trichopoda_pennipes_isolate_NS2899_ptg000047l,_whole_genome_shotgun_sequence	AUGUSTUS	CDS	6721540	6721671	1	+	1	ID=g12192.t1.CDS2;Parent=g12192.t1;
JASKUP010000047.1_Trichopoda_pennipes_isolate_NS2899_ptg000047l,_whole_genome_shotgun_sequence	AUGUSTUS	exon	6721540	6721671	.	+	.	ID=g12192.t1.exon2;Parent=g12192.t1;
JASKUP010000047.1_Trichopoda_pennipes_isolate_NS2899_ptg000047l,_whole_genome_shotgun_sequence	AUGUSTUS	intron	6721672	6721739	1	+	.	ID=g12192.t1.intron2;Parent=g12192.t1;
JASKUP010000047.1_Trichopoda_pennipes_isolate_NS2899_ptg000047l,_whole_genome_shotgun_sequence	AUGUSTUS	CDS	6721740	6721793	1	+	1	ID=g12192.t1.CDS3;Parent=g12192.t1;
JASKUP010000047.1_Trichopoda_pennipes_isolate_NS2899_ptg000047l,_whole_genome_shotgun_sequence	AUGUSTUS	exon	6721740	6721793	.	+	.	ID=g12192.t1.exon3;Parent=g12192.t1;
JASKUP010000047.1_Trichopoda_pennipes_isolate_NS2899_ptg000047l,_whole_genome_shotgun_sequence	AUGUSTUS	intron	6721794	6721861	1	+	.	ID=g12192.t1.intron3;Parent=g12192.t1;
JASKUP010000047.1_Trichopoda_pennipes_isolate_NS2899_ptg000047l,_whole_genome_shotgun_sequence	AUGUSTUS	CDS	6721862	6722867	1	+	1	ID=g12192.t1.CDS4;Parent=g12192.t1;
JASKUP010000047.1_Trichopoda_pennipes_isolate_NS2899_ptg000047l,_whole_genome_shotgun_sequence	AUGUSTUS	exon	6721862	6722867	.	+	.	ID=g12192.t1.exon4;Parent=g12192.t1;
JASKUP010000047.1_Trichopoda_pennipes_isolate_NS2899_ptg000047l,_whole_genome_shotgun_sequence	AUGUSTUS	intron	6722868	6722999	1	+	.	ID=g12192.t1.intron4;Parent=g12192.t1;
JASKUP010000047.1_Trichopoda_pennipes_isolate_NS2899_ptg000047l,_whole_genome_shotgun_sequence	AUGUSTUS	CDS	6723000	6723047	1	+	0	ID=g12192.t1.CDS5;Parent=g12192.t1;
JASKUP010000047.1_Trichopoda_pennipes_isolate_NS2899_ptg000047l,_whole_genome_shotgun_sequence	AUGUSTUS	exon	6723000	6723047	.	+	.	ID=g12192.t1.exon5;Parent=g12192.t1;
JASKUP010000047.1_Trichopoda_pennipes_isolate_NS2899_ptg000047l,_whole_genome_shotgun_sequence	AUGUSTUS	intron	6723048	6723114	1	+	.	ID=g12192.t1.intron5;Parent=g12192.t1;
JASKUP010000047.1_Trichopoda_pennipes_isolate_NS2899_ptg000047l,_whole_genome_shotgun_sequence	AUGUSTUS	CDS	6723115	6723198	1	+	0	ID=g12192.t1.CDS6;Parent=g12192.t1;
JASKUP010000047.1_Trichopoda_pennipes_isolate_NS2899_ptg000047l,_whole_genome_shotgun_sequence	AUGUSTUS	exon	6723115	6723198	.	+	.	ID=g12192.t1.exon6;Parent=g12192.t1;
JASKUP010000047.1_Trichopoda_pennipes_isolate_NS2899_ptg000047l,_whole_genome_shotgun_sequence	AUGUSTUS	intron	6723199	6723263	1	+	.	ID=g12192.t1.intron6;Parent=g12192.t1;
JASKUP010000047.1_Trichopoda_pennipes_isolate_NS2899_ptg000047l,_whole_genome_shotgun_sequence	AUGUSTUS	CDS	6723264	6724778	1	+	0	ID=g12192.t1.CDS7;Parent=g12192.t1;
JASKUP010000047.1_Trichopoda_pennipes_isolate_NS2899_ptg000047l,_whole_genome_shotgun_sequence	AUGUSTUS	exon	6723264	6724778	.	+	.	ID=g12192.t1.exon7;Parent=g12192.t1;
JASKUP010000047.1_Trichopoda_pennipes_isolate_NS2899_ptg000047l,_whole_genome_shotgun_sequence	AUGUSTUS	stop_codon	6724776	6724778	.	+	0	ID=g12192.t1.stop1;Parent=g12192.t1;
JASKUP010000047.1_Trichopoda_pennipes_isolate_NS2899_ptg000047l,_whole_genome_shotgun_sequence	AUGUSTUS	gene	6728018	6729944	.	+	.	ID=g12193;
JASKUP010000047.1_Trichopoda_pennipes_isolate_NS2899_ptg000047l,_whole_genome_shotgun_sequence	AUGUSTUS	mRNA	6728018	6729944	1	+	.	ID=g12193.t1;Parent=g12193;
JASKUP010000047.1_Trichopoda_pennipes_isolate_NS2899_ptg000047l,_whole_genome_shotgun_sequence	AUGUSTUS	start_codon	6728018	6728020	.	+	0	ID=g12193.t1.start1;Parent=g12193.t1;
JASKUP010000047.1_Trichopoda_pennipes_isolate_NS2899_ptg000047l,_whole_genome_shotgun_sequence	AUGUSTUS	CDS	6728018	6728171	1	+	0	ID=g12193.t1.CDS1;Parent=g12193.t1;
JASKUP010000047.1_Trichopoda_pennipes_isolate_NS2899_ptg000047l,_whole_genome_shotgun_sequence	AUGUSTUS	exon	6728018	6728171	.	+	.	ID=g12193.t1.exon1;Parent=g12193.t1;
JASKUP010000047.1_Trichopoda_pennipes_isolate_NS2899_ptg000047l,_whole_genome_shotgun_sequence	AUGUSTUS	intron	6728172	6728259	1	+	.	ID=g12193.t1.intron1;Parent=g12193.t1;
JASKUP010000047.1_Trichopoda_pennipes_isolate_NS2899_ptg000047l,_whole_genome_shotgun_sequence	AUGUSTUS	CDS	6728260	6728746	1	+	2	ID=g12193.t1.CDS2;Parent=g12193.t1;
JASKUP010000047.1_Trichopoda_pennipes_isolate_NS2899_ptg000047l,_whole_genome_shotgun_sequence	AUGUSTUS	exon	6728260	6728746	.	+	.	ID=g12193.t1.exon2;Parent=g12193.t1;
JASKUP010000047.1_Trichopoda_pennipes_isolate_NS2899_ptg000047l,_whole_genome_shotgun_sequence	AUGUSTUS	intron	6728747	6728804	1	+	.	ID=g12193.t1.intron2;Parent=g12193.t1;
JASKUP010000047.1_Trichopoda_pennipes_isolate_NS2899_ptg000047l,_whole_genome_shotgun_sequence	AUGUSTUS	CDS	6728805	6728882	1	+	1	ID=g12193.t1.CDS3;Parent=g12193.t1;
JASKUP010000047.1_Trichopoda_pennipes_isolate_NS2899_ptg000047l,_whole_genome_shotgun_sequence	AUGUSTUS	exon	6728805	6728882	.	+	.	ID=g12193.t1.exon3;Parent=g12193.t1;
JASKUP010000047.1_Trichopoda_pennipes_isolate_NS2899_ptg000047l,_whole_genome_shotgun_sequence	AUGUSTUS	intron	6728883	6729049	1	+	.	ID=g12193.t1.intron3;Parent=g12193.t1;
JASKUP010000047.1_Trichopoda_pennipes_isolate_NS2899_ptg000047l,_whole_genome_shotgun_sequence	AUGUSTUS	CDS	6729050	6729147	1	+	1	ID=g12193.t1.CDS4;Parent=g12193.t1;
JASKUP010000047.1_Trichopoda_pennipes_isolate_NS2899_ptg000047l,_whole_genome_shotgun_sequence	AUGUSTUS	exon	6729050	6729147	.	+	.	ID=g12193.t1.exon4;Parent=g12193.t1;
JASKUP010000047.1_Trichopoda_pennipes_isolate_NS2899_ptg000047l,_whole_genome_shotgun_sequence	AUGUSTUS	intron	6729148	6729798	1	+	.	ID=g12193.t1.intron4;Parent=g12193.t1;
JASKUP010000047.1_Trichopoda_pennipes_isolate_NS2899_ptg000047l,_whole_genome_shotgun_sequence	AUGUSTUS	CDS	6729799	6729944	1	+	2	ID=g12193.t1.CDS5;Parent=g12193.t1;
JASKUP010000047.1_Trichopoda_pennipes_isolate_NS2899_ptg000047l,_whole_genome_shotgun_sequence	AUGUSTUS	exon	6729799	6729944	.	+	.	ID=g12193.t1.exon5;Parent=g12193.t1;
JASKUP010000047.1_Trichopoda_pennipes_isolate_NS2899_ptg000047l,_whole_genome_shotgun_sequence	AUGUSTUS	stop_codon	6729942	6729944	.	+	0	ID=g12193.t1.stop1;Parent=g12193.t1;
JASKUP010000047.1_Trichopoda_pennipes_isolate_NS2899_ptg000047l,_whole_genome_shotgun_sequence	AUGUSTUS	gene	6733581	6738789	.	+	.	ID=g12194;
JASKUP010000047.1_Trichopoda_pennipes_isolate_NS2899_ptg000047l,_whole_genome_shotgun_sequence	AUGUSTUS	mRNA	6733581	6738789	1	+	.	ID=g12194.t1;Parent=g12194;
JASKUP010000047.1_Trichopoda_pennipes_isolate_NS2899_ptg000047l,_whole_genome_shotgun_sequence	AUGUSTUS	start_codon	6733581	6733583	.	+	0	ID=g12194.t1.start1;Parent=g12194.t1;
JASKUP010000047.1_Trichopoda_pennipes_isolate_NS2899_ptg000047l,_whole_genome_shotgun_sequence	AUGUSTUS	CDS	6733581	6733901	1	+	0	ID=g12194.t1.CDS1;Parent=g12194.t1;
JASKUP010000047.1_Trichopoda_pennipes_isolate_NS2899_ptg000047l,_whole_genome_shotgun_sequence	AUGUSTUS	exon	6733581	6733901	.	+	.	ID=g12194.t1.exon1;Parent=g12194.t1;
JASKUP010000047.1_Trichopoda_pennipes_isolate_NS2899_ptg000047l,_whole_genome_shotgun_sequence	AUGUSTUS	intron	6733902	6733966	1	+	.	ID=g12194.t1.intron1;Parent=g12194.t1;
JASKUP010000047.1_Trichopoda_pennipes_isolate_NS2899_ptg000047l,_whole_genome_shotgun_sequence	AUGUSTUS	CDS	6733967	6734072	1	+	0	ID=g12194.t1.CDS2;Parent=g12194.t1;
JASKUP010000047.1_Trichopoda_pennipes_isolate_NS2899_ptg000047l,_whole_genome_shotgun_sequence	AUGUSTUS	exon	6733967	6734072	.	+	.	ID=g12194.t1.exon2;Parent=g12194.t1;
JASKUP010000047.1_Trichopoda_pennipes_isolate_NS2899_ptg000047l,_whole_genome_shotgun_sequence	AUGUSTUS	intron	6734073	6734136	1	+	.	ID=g12194.t1.intron2;Parent=g12194.t1;
JASKUP010000047.1_Trichopoda_pennipes_isolate_NS2899_ptg000047l,_whole_genome_shotgun_sequence	AUGUSTUS	CDS	6734137	6734583	1	+	2	ID=g12194.t1.CDS3;Parent=g12194.t1;
JASKUP010000047.1_Trichopoda_pennipes_isolate_NS2899_ptg000047l,_whole_genome_shotgun_sequence	AUGUSTUS	exon	6734137	6734583	.	+	.	ID=g12194.t1.exon3;Parent=g12194.t1;
JASKUP010000047.1_Trichopoda_pennipes_isolate_NS2899_ptg000047l,_whole_genome_shotgun_sequence	AUGUSTUS	intron	6734584	6734650	1	+	.	ID=g12194.t1.intron3;Parent=g12194.t1;
JASKUP010000047.1_Trichopoda_pennipes_isolate_NS2899_ptg000047l,_whole_genome_shotgun_sequence	AUGUSTUS	CDS	6734651	6734848	1	+	2	ID=g12194.t1.CDS4;Parent=g12194.t1;
JASKUP010000047.1_Trichopoda_pennipes_isolate_NS2899_ptg000047l,_whole_genome_shotgun_sequence	AUGUSTUS	exon	6734651	6734848	.	+	.	ID=g12194.t1.exon4;Parent=g12194.t1;
JASKUP010000047.1_Trichopoda_pennipes_isolate_NS2899_ptg000047l,_whole_genome_shotgun_sequence	AUGUSTUS	intron	6734849	6734980	1	+	.	ID=g12194.t1.intron4;Parent=g12194.t1;
JASKUP010000047.1_Trichopoda_pennipes_isolate_NS2899_ptg000047l,_whole_genome_shotgun_sequence	AUGUSTUS	CDS	6734981	6735118	1	+	2	ID=g12194.t1.CDS5;Parent=g12194.t1;
JASKUP010000047.1_Trichopoda_pennipes_isolate_NS2899_ptg000047l,_whole_genome_shotgun_sequence	AUGUSTUS	exon	6734981	6735118	.	+	.	ID=g12194.t1.exon5;Parent=g12194.t1;
JASKUP010000047.1_Trichopoda_pennipes_isolate_NS2899_ptg000047l,_whole_genome_shotgun_sequence	AUGUSTUS	intron	6735119	6735198	1	+	.	ID=g12194.t1.intron5;Parent=g12194.t1;
JASKUP010000047.1_Trichopoda_pennipes_isolate_NS2899_ptg000047l,_whole_genome_shotgun_sequence	AUGUSTUS	CDS	6735199	6736242	1	+	2	ID=g12194.t1.CDS6;Parent=g12194.t1;
JASKUP010000047.1_Trichopoda_pennipes_isolate_NS2899_ptg000047l,_whole_genome_shotgun_sequence	AUGUSTUS	exon	6735199	6736242	.	+	.	ID=g12194.t1.exon6;Parent=g12194.t1;
JASKUP010000047.1_Trichopoda_pennipes_isolate_NS2899_ptg000047l,_whole_genome_shotgun_sequence	AUGUSTUS	intron	6736243	6736304	1	+	.	ID=g12194.t1.intron6;Parent=g12194.t1;
JASKUP010000047.1_Trichopoda_pennipes_isolate_NS2899_ptg000047l,_whole_genome_shotgun_sequence	AUGUSTUS	CDS	6736305	6736433	1	+	2	ID=g12194.t1.CDS7;Parent=g12194.t1;
JASKUP010000047.1_Trichopoda_pennipes_isolate_NS2899_ptg000047l,_whole_genome_shotgun_sequence	AUGUSTUS	exon	6736305	6736433	.	+	.	ID=g12194.t1.exon7;Parent=g12194.t1;
JASKUP010000047.1_Trichopoda_pennipes_isolate_NS2899_ptg000047l,_whole_genome_shotgun_sequence	AUGUSTUS	intron	6736434	6736527	1	+	.	ID=g12194.t1.intron7;Parent=g12194.t1;
JASKUP010000047.1_Trichopoda_pennipes_isolate_NS2899_ptg000047l,_whole_genome_shotgun_sequence	AUGUSTUS	CDS	6736528	6736578	1	+	2	ID=g12194.t1.CDS8;Parent=g12194.t1;
JASKUP010000047.1_Trichopoda_pennipes_isolate_NS2899_ptg000047l,_whole_genome_shotgun_sequence	AUGUSTUS	exon	6736528	6736578	.	+	.	ID=g12194.t1.exon8;Parent=g12194.t1;
JASKUP010000047.1_Trichopoda_pennipes_isolate_NS2899_ptg000047l,_whole_genome_shotgun_sequence	AUGUSTUS	intron	6736579	6736648	1	+	.	ID=g12194.t1.intron8;Parent=g12194.t1;
JASKUP010000047.1_Trichopoda_pennipes_isolate_NS2899_ptg000047l,_whole_genome_shotgun_sequence	AUGUSTUS	CDS	6736649	6736735	1	+	2	ID=g12194.t1.CDS9;Parent=g12194.t1;
JASKUP010000047.1_Trichopoda_pennipes_isolate_NS2899_ptg000047l,_whole_genome_shotgun_sequence	AUGUSTUS	exon	6736649	6736735	.	+	.	ID=g12194.t1.exon9;Parent=g12194.t1;
JASKUP010000047.1_Trichopoda_pennipes_isolate_NS2899_ptg000047l,_whole_genome_shotgun_sequence	AUGUSTUS	intron	6736736	6736805	1	+	.	ID=g12194.t1.intron9;Parent=g12194.t1;
JASKUP010000047.1_Trichopoda_pennipes_isolate_NS2899_ptg000047l,_whole_genome_shotgun_sequence	AUGUSTUS	CDS	6736806	6736823	1	+	2	ID=g12194.t1.CDS10;Parent=g12194.t1;
JASKUP010000047.1_Trichopoda_pennipes_isolate_NS2899_ptg000047l,_whole_genome_shotgun_sequence	AUGUSTUS	exon	6736806	6736823	.	+	.	ID=g12194.t1.exon10;Parent=g12194.t1;
JASKUP010000047.1_Trichopoda_pennipes_isolate_NS2899_ptg000047l,_whole_genome_shotgun_sequence	AUGUSTUS	intron	6736824	6738430	1	+	.	ID=g12194.t1.intron10;Parent=g12194.t1;
JASKUP010000047.1_Trichopoda_pennipes_isolate_NS2899_ptg000047l,_whole_genome_shotgun_sequence	AUGUSTUS	CDS	6738431	6738789	1	+	2	ID=g12194.t1.CDS11;Parent=g12194.t1;
JASKUP010000047.1_Trichopoda_pennipes_isolate_NS2899_ptg000047l,_whole_genome_shotgun_sequence	AUGUSTUS	exon	6738431	6738789	.	+	.	ID=g12194.t1.exon11;Parent=g12194.t1;
JASKUP010000047.1_Trichopoda_pennipes_isolate_NS2899_ptg000047l,_whole_genome_shotgun_sequence	AUGUSTUS	stop_codon	6738787	6738789	.	+	0	ID=g12194.t1.stop1;Parent=g12194.t1;
JASKUP010000047.1_Trichopoda_pennipes_isolate_NS2899_ptg000047l,_whole_genome_shotgun_sequence	AUGUSTUS	gene	6744355	6753275	.	+	.	ID=g12195;
JASKUP010000047.1_Trichopoda_pennipes_isolate_NS2899_ptg000047l,_whole_genome_shotgun_sequence	AUGUSTUS	mRNA	6744355	6753275	0.99	+	.	ID=g12195.t1;Parent=g12195;
JASKUP010000047.1_Trichopoda_pennipes_isolate_NS2899_ptg000047l,_whole_genome_shotgun_sequence	AUGUSTUS	start_codon	6744355	6744357	.	+	0	ID=g12195.t1.start1;Parent=g12195.t1;
JASKUP010000047.1_Trichopoda_pennipes_isolate_NS2899_ptg000047l,_whole_genome_shotgun_sequence	AUGUSTUS	CDS	6744355	6744681	0.99	+	0	ID=g12195.t1.CDS1;Parent=g12195.t1;
JASKUP010000047.1_Trichopoda_pennipes_isolate_NS2899_ptg000047l,_whole_genome_shotgun_sequence	AUGUSTUS	exon	6744355	6744681	.	+	.	ID=g12195.t1.exon1;Parent=g12195.t1;
JASKUP010000047.1_Trichopoda_pennipes_isolate_NS2899_ptg000047l,_whole_genome_shotgun_sequence	AUGUSTUS	intron	6744682	6750655	0.99	+	.	ID=g12195.t1.intron1;Parent=g12195.t1;
JASKUP010000047.1_Trichopoda_pennipes_isolate_NS2899_ptg000047l,_whole_genome_shotgun_sequence	AUGUSTUS	CDS	6750656	6750809	0.99	+	0	ID=g12195.t1.CDS2;Parent=g12195.t1;
JASKUP010000047.1_Trichopoda_pennipes_isolate_NS2899_ptg000047l,_whole_genome_shotgun_sequence	AUGUSTUS	exon	6750656	6750809	.	+	.	ID=g12195.t1.exon2;Parent=g12195.t1;
JASKUP010000047.1_Trichopoda_pennipes_isolate_NS2899_ptg000047l,_whole_genome_shotgun_sequence	AUGUSTUS	intron	6750810	6750865	1	+	.	ID=g12195.t1.intron2;Parent=g12195.t1;
JASKUP010000047.1_Trichopoda_pennipes_isolate_NS2899_ptg000047l,_whole_genome_shotgun_sequence	AUGUSTUS	CDS	6750866	6750979	1	+	2	ID=g12195.t1.CDS3;Parent=g12195.t1;
JASKUP010000047.1_Trichopoda_pennipes_isolate_NS2899_ptg000047l,_whole_genome_shotgun_sequence	AUGUSTUS	exon	6750866	6750979	.	+	.	ID=g12195.t1.exon3;Parent=g12195.t1;
JASKUP010000047.1_Trichopoda_pennipes_isolate_NS2899_ptg000047l,_whole_genome_shotgun_sequence	AUGUSTUS	intron	6750980	6751071	1	+	.	ID=g12195.t1.intron3;Parent=g12195.t1;
JASKUP010000047.1_Trichopoda_pennipes_isolate_NS2899_ptg000047l,_whole_genome_shotgun_sequence	AUGUSTUS	CDS	6751072	6751230	1	+	2	ID=g12195.t1.CDS4;Parent=g12195.t1;
JASKUP010000047.1_Trichopoda_pennipes_isolate_NS2899_ptg000047l,_whole_genome_shotgun_sequence	AUGUSTUS	exon	6751072	6751230	.	+	.	ID=g12195.t1.exon4;Parent=g12195.t1;
JASKUP010000047.1_Trichopoda_pennipes_isolate_NS2899_ptg000047l,_whole_genome_shotgun_sequence	AUGUSTUS	intron	6751231	6751741	1	+	.	ID=g12195.t1.intron4;Parent=g12195.t1;
JASKUP010000047.1_Trichopoda_pennipes_isolate_NS2899_ptg000047l,_whole_genome_shotgun_sequence	AUGUSTUS	CDS	6751742	6751996	1	+	2	ID=g12195.t1.CDS5;Parent=g12195.t1;
JASKUP010000047.1_Trichopoda_pennipes_isolate_NS2899_ptg000047l,_whole_genome_shotgun_sequence	AUGUSTUS	exon	6751742	6751996	.	+	.	ID=g12195.t1.exon5;Parent=g12195.t1;
JASKUP010000047.1_Trichopoda_pennipes_isolate_NS2899_ptg000047l,_whole_genome_shotgun_sequence	AUGUSTUS	intron	6751997	6752055	1	+	.	ID=g12195.t1.intron5;Parent=g12195.t1;
JASKUP010000047.1_Trichopoda_pennipes_isolate_NS2899_ptg000047l,_whole_genome_shotgun_sequence	AUGUSTUS	CDS	6752056	6752587	1	+	2	ID=g12195.t1.CDS6;Parent=g12195.t1;
JASKUP010000047.1_Trichopoda_pennipes_isolate_NS2899_ptg000047l,_whole_genome_shotgun_sequence	AUGUSTUS	exon	6752056	6752587	.	+	.	ID=g12195.t1.exon6;Parent=g12195.t1;
JASKUP010000047.1_Trichopoda_pennipes_isolate_NS2899_ptg000047l,_whole_genome_shotgun_sequence	AUGUSTUS	intron	6752588	6753040	1	+	.	ID=g12195.t1.intron6;Parent=g12195.t1;
JASKUP010000047.1_Trichopoda_pennipes_isolate_NS2899_ptg000047l,_whole_genome_shotgun_sequence	AUGUSTUS	CDS	6753041	6753275	1	+	1	ID=g12195.t1.CDS7;Parent=g12195.t1;
JASKUP010000047.1_Trichopoda_pennipes_isolate_NS2899_ptg000047l,_whole_genome_shotgun_sequence	AUGUSTUS	exon	6753041	6753275	.	+	.	ID=g12195.t1.exon7;Parent=g12195.t1;
JASKUP010000047.1_Trichopoda_pennipes_isolate_NS2899_ptg000047l,_whole_genome_shotgun_sequence	AUGUSTUS	stop_codon	6753273	6753275	.	+	0	ID=g12195.t1.stop1;Parent=g12195.t1;
JASKUP010000047.1_Trichopoda_pennipes_isolate_NS2899_ptg000047l,_whole_genome_shotgun_sequence	AUGUSTUS	gene	6753383	6754469	.	-	.	ID=g12196;
JASKUP010000047.1_Trichopoda_pennipes_isolate_NS2899_ptg000047l,_whole_genome_shotgun_sequence	AUGUSTUS	mRNA	6753383	6754469	1	-	.	ID=g12196.t1;Parent=g12196;
JASKUP010000047.1_Trichopoda_pennipes_isolate_NS2899_ptg000047l,_whole_genome_shotgun_sequence	AUGUSTUS	stop_codon	6753383	6753385	.	-	0	ID=g12196.t1.stop1;Parent=g12196.t1;
JASKUP010000047.1_Trichopoda_pennipes_isolate_NS2899_ptg000047l,_whole_genome_shotgun_sequence	AUGUSTUS	CDS	6753383	6753511	1	-	0	ID=g12196.t1.CDS1;Parent=g12196.t1;
JASKUP010000047.1_Trichopoda_pennipes_isolate_NS2899_ptg000047l,_whole_genome_shotgun_sequence	AUGUSTUS	exon	6753383	6753511	.	-	.	ID=g12196.t1.exon1;Parent=g12196.t1;
JASKUP010000047.1_Trichopoda_pennipes_isolate_NS2899_ptg000047l,_whole_genome_shotgun_sequence	AUGUSTUS	intron	6753512	6754149	1	-	.	ID=g12196.t1.intron1;Parent=g12196.t1;
JASKUP010000047.1_Trichopoda_pennipes_isolate_NS2899_ptg000047l,_whole_genome_shotgun_sequence	AUGUSTUS	CDS	6754150	6754265	1	-	2	ID=g12196.t1.CDS2;Parent=g12196.t1;
JASKUP010000047.1_Trichopoda_pennipes_isolate_NS2899_ptg000047l,_whole_genome_shotgun_sequence	AUGUSTUS	exon	6754150	6754265	.	-	.	ID=g12196.t1.exon2;Parent=g12196.t1;
JASKUP010000047.1_Trichopoda_pennipes_isolate_NS2899_ptg000047l,_whole_genome_shotgun_sequence	AUGUSTUS	intron	6754266	6754339	1	-	.	ID=g12196.t1.intron2;Parent=g12196.t1;
JASKUP010000047.1_Trichopoda_pennipes_isolate_NS2899_ptg000047l,_whole_genome_shotgun_sequence	AUGUSTUS	CDS	6754340	6754469	1	-	0	ID=g12196.t1.CDS3;Parent=g12196.t1;
JASKUP010000047.1_Trichopoda_pennipes_isolate_NS2899_ptg000047l,_whole_genome_shotgun_sequence	AUGUSTUS	exon	6754340	6754469	.	-	.	ID=g12196.t1.exon3;Parent=g12196.t1;
JASKUP010000047.1_Trichopoda_pennipes_isolate_NS2899_ptg000047l,_whole_genome_shotgun_sequence	AUGUSTUS	start_codon	6754467	6754469	.	-	0	ID=g12196.t1.start1;Parent=g12196.t1;
JASKUP010000047.1_Trichopoda_pennipes_isolate_NS2899_ptg000047l,_whole_genome_shotgun_sequence	AUGUSTUS	gene	6797007	6798377	.	+	.	ID=g12197;
JASKUP010000047.1_Trichopoda_pennipes_isolate_NS2899_ptg000047l,_whole_genome_shotgun_sequence	AUGUSTUS	mRNA	6797007	6798377	1	+	.	ID=g12197.t1;Parent=g12197;
JASKUP010000047.1_Trichopoda_pennipes_isolate_NS2899_ptg000047l,_whole_genome_shotgun_sequence	AUGUSTUS	start_codon	6797007	6797009	.	+	0	ID=g12197.t1.start1;Parent=g12197.t1;
JASKUP010000047.1_Trichopoda_pennipes_isolate_NS2899_ptg000047l,_whole_genome_shotgun_sequence	AUGUSTUS	CDS	6797007	6798377	1	+	0	ID=g12197.t1.CDS1;Parent=g12197.t1;
JASKUP010000047.1_Trichopoda_pennipes_isolate_NS2899_ptg000047l,_whole_genome_shotgun_sequence	AUGUSTUS	exon	6797007	6798377	.	+	.	ID=g12197.t1.exon1;Parent=g12197.t1;
JASKUP010000047.1_Trichopoda_pennipes_isolate_NS2899_ptg000047l,_whole_genome_shotgun_sequence	AUGUSTUS	stop_codon	6798375	6798377	.	+	0	ID=g12197.t1.stop1;Parent=g12197.t1;
JASKUP010000047.1_Trichopoda_pennipes_isolate_NS2899_ptg000047l,_whole_genome_shotgun_sequence	AUGUSTUS	gene	6804444	6805157	.	-	.	ID=g12198;
JASKUP010000047.1_Trichopoda_pennipes_isolate_NS2899_ptg000047l,_whole_genome_shotgun_sequence	AUGUSTUS	mRNA	6804444	6805157	0.99	-	.	ID=g12198.t1;Parent=g12198;
JASKUP010000047.1_Trichopoda_pennipes_isolate_NS2899_ptg000047l,_whole_genome_shotgun_sequence	AUGUSTUS	stop_codon	6804444	6804446	.	-	0	ID=g12198.t1.stop1;Parent=g12198.t1;
JASKUP010000047.1_Trichopoda_pennipes_isolate_NS2899_ptg000047l,_whole_genome_shotgun_sequence	AUGUSTUS	CDS	6804444	6804938	1	-	0	ID=g12198.t1.CDS1;Parent=g12198.t1;
JASKUP010000047.1_Trichopoda_pennipes_isolate_NS2899_ptg000047l,_whole_genome_shotgun_sequence	AUGUSTUS	exon	6804444	6804938	.	-	.	ID=g12198.t1.exon1;Parent=g12198.t1;
JASKUP010000047.1_Trichopoda_pennipes_isolate_NS2899_ptg000047l,_whole_genome_shotgun_sequence	AUGUSTUS	intron	6804939	6804993	1	-	.	ID=g12198.t1.intron1;Parent=g12198.t1;
JASKUP010000047.1_Trichopoda_pennipes_isolate_NS2899_ptg000047l,_whole_genome_shotgun_sequence	AUGUSTUS	CDS	6804994	6805077	1	-	0	ID=g12198.t1.CDS2;Parent=g12198.t1;
JASKUP010000047.1_Trichopoda_pennipes_isolate_NS2899_ptg000047l,_whole_genome_shotgun_sequence	AUGUSTUS	exon	6804994	6805077	.	-	.	ID=g12198.t1.exon2;Parent=g12198.t1;
JASKUP010000047.1_Trichopoda_pennipes_isolate_NS2899_ptg000047l,_whole_genome_shotgun_sequence	AUGUSTUS	intron	6805078	6805151	0.99	-	.	ID=g12198.t1.intron2;Parent=g12198.t1;
JASKUP010000047.1_Trichopoda_pennipes_isolate_NS2899_ptg000047l,_whole_genome_shotgun_sequence	AUGUSTUS	CDS	6805152	6805157	0.99	-	0	ID=g12198.t1.CDS3;Parent=g12198.t1;
JASKUP010000047.1_Trichopoda_pennipes_isolate_NS2899_ptg000047l,_whole_genome_shotgun_sequence	AUGUSTUS	exon	6805152	6805157	.	-	.	ID=g12198.t1.exon3;Parent=g12198.t1;
JASKUP010000047.1_Trichopoda_pennipes_isolate_NS2899_ptg000047l,_whole_genome_shotgun_sequence	AUGUSTUS	start_codon	6805155	6805157	.	-	0	ID=g12198.t1.start1;Parent=g12198.t1;
JASKUP010000047.1_Trichopoda_pennipes_isolate_NS2899_ptg000047l,_whole_genome_shotgun_sequence	AUGUSTUS	gene	6809594	6810307	.	-	.	ID=g12199;
JASKUP010000047.1_Trichopoda_pennipes_isolate_NS2899_ptg000047l,_whole_genome_shotgun_sequence	AUGUSTUS	mRNA	6809594	6810307	0.99	-	.	ID=g12199.t1;Parent=g12199;
JASKUP010000047.1_Trichopoda_pennipes_isolate_NS2899_ptg000047l,_whole_genome_shotgun_sequence	AUGUSTUS	stop_codon	6809594	6809596	.	-	0	ID=g12199.t1.stop1;Parent=g12199.t1;
JASKUP010000047.1_Trichopoda_pennipes_isolate_NS2899_ptg000047l,_whole_genome_shotgun_sequence	AUGUSTUS	CDS	6809594	6810088	1	-	0	ID=g12199.t1.CDS1;Parent=g12199.t1;
JASKUP010000047.1_Trichopoda_pennipes_isolate_NS2899_ptg000047l,_whole_genome_shotgun_sequence	AUGUSTUS	exon	6809594	6810088	.	-	.	ID=g12199.t1.exon1;Parent=g12199.t1;
JASKUP010000047.1_Trichopoda_pennipes_isolate_NS2899_ptg000047l,_whole_genome_shotgun_sequence	AUGUSTUS	intron	6810089	6810143	1	-	.	ID=g12199.t1.intron1;Parent=g12199.t1;
JASKUP010000047.1_Trichopoda_pennipes_isolate_NS2899_ptg000047l,_whole_genome_shotgun_sequence	AUGUSTUS	CDS	6810144	6810227	1	-	0	ID=g12199.t1.CDS2;Parent=g12199.t1;
JASKUP010000047.1_Trichopoda_pennipes_isolate_NS2899_ptg000047l,_whole_genome_shotgun_sequence	AUGUSTUS	exon	6810144	6810227	.	-	.	ID=g12199.t1.exon2;Parent=g12199.t1;
JASKUP010000047.1_Trichopoda_pennipes_isolate_NS2899_ptg000047l,_whole_genome_shotgun_sequence	AUGUSTUS	intron	6810228	6810301	0.99	-	.	ID=g12199.t1.intron2;Parent=g12199.t1;
JASKUP010000047.1_Trichopoda_pennipes_isolate_NS2899_ptg000047l,_whole_genome_shotgun_sequence	AUGUSTUS	CDS	6810302	6810307	0.99	-	0	ID=g12199.t1.CDS3;Parent=g12199.t1;
JASKUP010000047.1_Trichopoda_pennipes_isolate_NS2899_ptg000047l,_whole_genome_shotgun_sequence	AUGUSTUS	exon	6810302	6810307	.	-	.	ID=g12199.t1.exon3;Parent=g12199.t1;
JASKUP010000047.1_Trichopoda_pennipes_isolate_NS2899_ptg000047l,_whole_genome_shotgun_sequence	AUGUSTUS	start_codon	6810305	6810307	.	-	0	ID=g12199.t1.start1;Parent=g12199.t1;
JASKUP010000047.1_Trichopoda_pennipes_isolate_NS2899_ptg000047l,_whole_genome_shotgun_sequence	AUGUSTUS	gene	6814778	6815491	.	-	.	ID=g12200;
JASKUP010000047.1_Trichopoda_pennipes_isolate_NS2899_ptg000047l,_whole_genome_shotgun_sequence	AUGUSTUS	mRNA	6814778	6815491	1	-	.	ID=g12200.t1;Parent=g12200;
JASKUP010000047.1_Trichopoda_pennipes_isolate_NS2899_ptg000047l,_whole_genome_shotgun_sequence	AUGUSTUS	stop_codon	6814778	6814780	.	-	0	ID=g12200.t1.stop1;Parent=g12200.t1;
JASKUP010000047.1_Trichopoda_pennipes_isolate_NS2899_ptg000047l,_whole_genome_shotgun_sequence	AUGUSTUS	CDS	6814778	6815272	1	-	0	ID=g12200.t1.CDS1;Parent=g12200.t1;
JASKUP010000047.1_Trichopoda_pennipes_isolate_NS2899_ptg000047l,_whole_genome_shotgun_sequence	AUGUSTUS	exon	6814778	6815272	.	-	.	ID=g12200.t1.exon1;Parent=g12200.t1;
JASKUP010000047.1_Trichopoda_pennipes_isolate_NS2899_ptg000047l,_whole_genome_shotgun_sequence	AUGUSTUS	intron	6815273	6815327	1	-	.	ID=g12200.t1.intron1;Parent=g12200.t1;
JASKUP010000047.1_Trichopoda_pennipes_isolate_NS2899_ptg000047l,_whole_genome_shotgun_sequence	AUGUSTUS	CDS	6815328	6815411	1	-	0	ID=g12200.t1.CDS2;Parent=g12200.t1;
JASKUP010000047.1_Trichopoda_pennipes_isolate_NS2899_ptg000047l,_whole_genome_shotgun_sequence	AUGUSTUS	exon	6815328	6815411	.	-	.	ID=g12200.t1.exon2;Parent=g12200.t1;
JASKUP010000047.1_Trichopoda_pennipes_isolate_NS2899_ptg000047l,_whole_genome_shotgun_sequence	AUGUSTUS	intron	6815412	6815485	1	-	.	ID=g12200.t1.intron2;Parent=g12200.t1;
JASKUP010000047.1_Trichopoda_pennipes_isolate_NS2899_ptg000047l,_whole_genome_shotgun_sequence	AUGUSTUS	CDS	6815486	6815491	1	-	0	ID=g12200.t1.CDS3;Parent=g12200.t1;
JASKUP010000047.1_Trichopoda_pennipes_isolate_NS2899_ptg000047l,_whole_genome_shotgun_sequence	AUGUSTUS	exon	6815486	6815491	.	-	.	ID=g12200.t1.exon3;Parent=g12200.t1;
JASKUP010000047.1_Trichopoda_pennipes_isolate_NS2899_ptg000047l,_whole_genome_shotgun_sequence	AUGUSTUS	start_codon	6815489	6815491	.	-	0	ID=g12200.t1.start1;Parent=g12200.t1;
JASKUP010000047.1_Trichopoda_pennipes_isolate_NS2899_ptg000047l,_whole_genome_shotgun_sequence	AUGUSTUS	gene	6819966	6820679	.	-	.	ID=g12201;
JASKUP010000047.1_Trichopoda_pennipes_isolate_NS2899_ptg000047l,_whole_genome_shotgun_sequence	AUGUSTUS	mRNA	6819966	6820679	1	-	.	ID=g12201.t1;Parent=g12201;
JASKUP010000047.1_Trichopoda_pennipes_isolate_NS2899_ptg000047l,_whole_genome_shotgun_sequence	AUGUSTUS	stop_codon	6819966	6819968	.	-	0	ID=g12201.t1.stop1;Parent=g12201.t1;
JASKUP010000047.1_Trichopoda_pennipes_isolate_NS2899_ptg000047l,_whole_genome_shotgun_sequence	AUGUSTUS	CDS	6819966	6820460	1	-	0	ID=g12201.t1.CDS1;Parent=g12201.t1;
JASKUP010000047.1_Trichopoda_pennipes_isolate_NS2899_ptg000047l,_whole_genome_shotgun_sequence	AUGUSTUS	exon	6819966	6820460	.	-	.	ID=g12201.t1.exon1;Parent=g12201.t1;
JASKUP010000047.1_Trichopoda_pennipes_isolate_NS2899_ptg000047l,_whole_genome_shotgun_sequence	AUGUSTUS	intron	6820461	6820515	1	-	.	ID=g12201.t1.intron1;Parent=g12201.t1;
JASKUP010000047.1_Trichopoda_pennipes_isolate_NS2899_ptg000047l,_whole_genome_shotgun_sequence	AUGUSTUS	CDS	6820516	6820599	1	-	0	ID=g12201.t1.CDS2;Parent=g12201.t1;
JASKUP010000047.1_Trichopoda_pennipes_isolate_NS2899_ptg000047l,_whole_genome_shotgun_sequence	AUGUSTUS	exon	6820516	6820599	.	-	.	ID=g12201.t1.exon2;Parent=g12201.t1;
JASKUP010000047.1_Trichopoda_pennipes_isolate_NS2899_ptg000047l,_whole_genome_shotgun_sequence	AUGUSTUS	intron	6820600	6820673	1	-	.	ID=g12201.t1.intron2;Parent=g12201.t1;
JASKUP010000047.1_Trichopoda_pennipes_isolate_NS2899_ptg000047l,_whole_genome_shotgun_sequence	AUGUSTUS	CDS	6820674	6820679	1	-	0	ID=g12201.t1.CDS3;Parent=g12201.t1;
JASKUP010000047.1_Trichopoda_pennipes_isolate_NS2899_ptg000047l,_whole_genome_shotgun_sequence	AUGUSTUS	exon	6820674	6820679	.	-	.	ID=g12201.t1.exon3;Parent=g12201.t1;
JASKUP010000047.1_Trichopoda_pennipes_isolate_NS2899_ptg000047l,_whole_genome_shotgun_sequence	AUGUSTUS	start_codon	6820677	6820679	.	-	0	ID=g12201.t1.start1;Parent=g12201.t1;
JASKUP010000047.1_Trichopoda_pennipes_isolate_NS2899_ptg000047l,_whole_genome_shotgun_sequence	AUGUSTUS	gene	6825126	6825839	.	-	.	ID=g12202;
JASKUP010000047.1_Trichopoda_pennipes_isolate_NS2899_ptg000047l,_whole_genome_shotgun_sequence	AUGUSTUS	mRNA	6825126	6825839	0.99	-	.	ID=g12202.t1;Parent=g12202;
JASKUP010000047.1_Trichopoda_pennipes_isolate_NS2899_ptg000047l,_whole_genome_shotgun_sequence	AUGUSTUS	stop_codon	6825126	6825128	.	-	0	ID=g12202.t1.stop1;Parent=g12202.t1;
JASKUP010000047.1_Trichopoda_pennipes_isolate_NS2899_ptg000047l,_whole_genome_shotgun_sequence	AUGUSTUS	CDS	6825126	6825620	1	-	0	ID=g12202.t1.CDS1;Parent=g12202.t1;
JASKUP010000047.1_Trichopoda_pennipes_isolate_NS2899_ptg000047l,_whole_genome_shotgun_sequence	AUGUSTUS	exon	6825126	6825620	.	-	.	ID=g12202.t1.exon1;Parent=g12202.t1;
JASKUP010000047.1_Trichopoda_pennipes_isolate_NS2899_ptg000047l,_whole_genome_shotgun_sequence	AUGUSTUS	intron	6825621	6825675	1	-	.	ID=g12202.t1.intron1;Parent=g12202.t1;
JASKUP010000047.1_Trichopoda_pennipes_isolate_NS2899_ptg000047l,_whole_genome_shotgun_sequence	AUGUSTUS	CDS	6825676	6825759	1	-	0	ID=g12202.t1.CDS2;Parent=g12202.t1;
JASKUP010000047.1_Trichopoda_pennipes_isolate_NS2899_ptg000047l,_whole_genome_shotgun_sequence	AUGUSTUS	exon	6825676	6825759	.	-	.	ID=g12202.t1.exon2;Parent=g12202.t1;
JASKUP010000047.1_Trichopoda_pennipes_isolate_NS2899_ptg000047l,_whole_genome_shotgun_sequence	AUGUSTUS	intron	6825760	6825833	0.99	-	.	ID=g12202.t1.intron2;Parent=g12202.t1;
JASKUP010000047.1_Trichopoda_pennipes_isolate_NS2899_ptg000047l,_whole_genome_shotgun_sequence	AUGUSTUS	CDS	6825834	6825839	0.99	-	0	ID=g12202.t1.CDS3;Parent=g12202.t1;
JASKUP010000047.1_Trichopoda_pennipes_isolate_NS2899_ptg000047l,_whole_genome_shotgun_sequence	AUGUSTUS	exon	6825834	6825839	.	-	.	ID=g12202.t1.exon3;Parent=g12202.t1;
JASKUP010000047.1_Trichopoda_pennipes_isolate_NS2899_ptg000047l,_whole_genome_shotgun_sequence	AUGUSTUS	start_codon	6825837	6825839	.	-	0	ID=g12202.t1.start1;Parent=g12202.t1;
JASKUP010000047.1_Trichopoda_pennipes_isolate_NS2899_ptg000047l,_whole_genome_shotgun_sequence	AUGUSTUS	gene	6830280	6830993	.	-	.	ID=g12203;
JASKUP010000047.1_Trichopoda_pennipes_isolate_NS2899_ptg000047l,_whole_genome_shotgun_sequence	AUGUSTUS	mRNA	6830280	6830993	0.98	-	.	ID=g12203.t1;Parent=g12203;
JASKUP010000047.1_Trichopoda_pennipes_isolate_NS2899_ptg000047l,_whole_genome_shotgun_sequence	AUGUSTUS	stop_codon	6830280	6830282	.	-	0	ID=g12203.t1.stop1;Parent=g12203.t1;
JASKUP010000047.1_Trichopoda_pennipes_isolate_NS2899_ptg000047l,_whole_genome_shotgun_sequence	AUGUSTUS	CDS	6830280	6830774	1	-	0	ID=g12203.t1.CDS1;Parent=g12203.t1;
JASKUP010000047.1_Trichopoda_pennipes_isolate_NS2899_ptg000047l,_whole_genome_shotgun_sequence	AUGUSTUS	exon	6830280	6830774	.	-	.	ID=g12203.t1.exon1;Parent=g12203.t1;
JASKUP010000047.1_Trichopoda_pennipes_isolate_NS2899_ptg000047l,_whole_genome_shotgun_sequence	AUGUSTUS	intron	6830775	6830829	1	-	.	ID=g12203.t1.intron1;Parent=g12203.t1;
JASKUP010000047.1_Trichopoda_pennipes_isolate_NS2899_ptg000047l,_whole_genome_shotgun_sequence	AUGUSTUS	CDS	6830830	6830913	1	-	0	ID=g12203.t1.CDS2;Parent=g12203.t1;
JASKUP010000047.1_Trichopoda_pennipes_isolate_NS2899_ptg000047l,_whole_genome_shotgun_sequence	AUGUSTUS	exon	6830830	6830913	.	-	.	ID=g12203.t1.exon2;Parent=g12203.t1;
JASKUP010000047.1_Trichopoda_pennipes_isolate_NS2899_ptg000047l,_whole_genome_shotgun_sequence	AUGUSTUS	intron	6830914	6830987	0.98	-	.	ID=g12203.t1.intron2;Parent=g12203.t1;
JASKUP010000047.1_Trichopoda_pennipes_isolate_NS2899_ptg000047l,_whole_genome_shotgun_sequence	AUGUSTUS	CDS	6830988	6830993	0.98	-	0	ID=g12203.t1.CDS3;Parent=g12203.t1;
JASKUP010000047.1_Trichopoda_pennipes_isolate_NS2899_ptg000047l,_whole_genome_shotgun_sequence	AUGUSTUS	exon	6830988	6830993	.	-	.	ID=g12203.t1.exon3;Parent=g12203.t1;
JASKUP010000047.1_Trichopoda_pennipes_isolate_NS2899_ptg000047l,_whole_genome_shotgun_sequence	AUGUSTUS	start_codon	6830991	6830993	.	-	0	ID=g12203.t1.start1;Parent=g12203.t1;
JASKUP010000047.1_Trichopoda_pennipes_isolate_NS2899_ptg000047l,_whole_genome_shotgun_sequence	AUGUSTUS	gene	6835464	6836177	.	-	.	ID=g12204;
JASKUP010000047.1_Trichopoda_pennipes_isolate_NS2899_ptg000047l,_whole_genome_shotgun_sequence	AUGUSTUS	mRNA	6835464	6836177	1	-	.	ID=g12204.t1;Parent=g12204;
JASKUP010000047.1_Trichopoda_pennipes_isolate_NS2899_ptg000047l,_whole_genome_shotgun_sequence	AUGUSTUS	stop_codon	6835464	6835466	.	-	0	ID=g12204.t1.stop1;Parent=g12204.t1;
JASKUP010000047.1_Trichopoda_pennipes_isolate_NS2899_ptg000047l,_whole_genome_shotgun_sequence	AUGUSTUS	CDS	6835464	6835958	1	-	0	ID=g12204.t1.CDS1;Parent=g12204.t1;
JASKUP010000047.1_Trichopoda_pennipes_isolate_NS2899_ptg000047l,_whole_genome_shotgun_sequence	AUGUSTUS	exon	6835464	6835958	.	-	.	ID=g12204.t1.exon1;Parent=g12204.t1;
JASKUP010000047.1_Trichopoda_pennipes_isolate_NS2899_ptg000047l,_whole_genome_shotgun_sequence	AUGUSTUS	intron	6835959	6836013	1	-	.	ID=g12204.t1.intron1;Parent=g12204.t1;
JASKUP010000047.1_Trichopoda_pennipes_isolate_NS2899_ptg000047l,_whole_genome_shotgun_sequence	AUGUSTUS	CDS	6836014	6836097	1	-	0	ID=g12204.t1.CDS2;Parent=g12204.t1;
JASKUP010000047.1_Trichopoda_pennipes_isolate_NS2899_ptg000047l,_whole_genome_shotgun_sequence	AUGUSTUS	exon	6836014	6836097	.	-	.	ID=g12204.t1.exon2;Parent=g12204.t1;
JASKUP010000047.1_Trichopoda_pennipes_isolate_NS2899_ptg000047l,_whole_genome_shotgun_sequence	AUGUSTUS	intron	6836098	6836171	1	-	.	ID=g12204.t1.intron2;Parent=g12204.t1;
JASKUP010000047.1_Trichopoda_pennipes_isolate_NS2899_ptg000047l,_whole_genome_shotgun_sequence	AUGUSTUS	CDS	6836172	6836177	1	-	0	ID=g12204.t1.CDS3;Parent=g12204.t1;
JASKUP010000047.1_Trichopoda_pennipes_isolate_NS2899_ptg000047l,_whole_genome_shotgun_sequence	AUGUSTUS	exon	6836172	6836177	.	-	.	ID=g12204.t1.exon3;Parent=g12204.t1;
JASKUP010000047.1_Trichopoda_pennipes_isolate_NS2899_ptg000047l,_whole_genome_shotgun_sequence	AUGUSTUS	start_codon	6836175	6836177	.	-	0	ID=g12204.t1.start1;Parent=g12204.t1;
JASKUP010000047.1_Trichopoda_pennipes_isolate_NS2899_ptg000047l,_whole_genome_shotgun_sequence	AUGUSTUS	gene	6838959	6845328	.	+	.	ID=g12205;
JASKUP010000047.1_Trichopoda_pennipes_isolate_NS2899_ptg000047l,_whole_genome_shotgun_sequence	AUGUSTUS	mRNA	6838959	6845328	1	+	.	ID=g12205.t1;Parent=g12205;
JASKUP010000047.1_Trichopoda_pennipes_isolate_NS2899_ptg000047l,_whole_genome_shotgun_sequence	AUGUSTUS	start_codon	6838959	6838961	.	+	0	ID=g12205.t1.start1;Parent=g12205.t1;
JASKUP010000047.1_Trichopoda_pennipes_isolate_NS2899_ptg000047l,_whole_genome_shotgun_sequence	AUGUSTUS	CDS	6838959	6838985	1	+	0	ID=g12205.t1.CDS1;Parent=g12205.t1;
JASKUP010000047.1_Trichopoda_pennipes_isolate_NS2899_ptg000047l,_whole_genome_shotgun_sequence	AUGUSTUS	exon	6838959	6838985	.	+	.	ID=g12205.t1.exon1;Parent=g12205.t1;
JASKUP010000047.1_Trichopoda_pennipes_isolate_NS2899_ptg000047l,_whole_genome_shotgun_sequence	AUGUSTUS	intron	6838986	6839046	1	+	.	ID=g12205.t1.intron1;Parent=g12205.t1;
JASKUP010000047.1_Trichopoda_pennipes_isolate_NS2899_ptg000047l,_whole_genome_shotgun_sequence	AUGUSTUS	CDS	6839047	6840982	1	+	0	ID=g12205.t1.CDS2;Parent=g12205.t1;
JASKUP010000047.1_Trichopoda_pennipes_isolate_NS2899_ptg000047l,_whole_genome_shotgun_sequence	AUGUSTUS	exon	6839047	6840982	.	+	.	ID=g12205.t1.exon2;Parent=g12205.t1;
JASKUP010000047.1_Trichopoda_pennipes_isolate_NS2899_ptg000047l,_whole_genome_shotgun_sequence	AUGUSTUS	intron	6840983	6841046	1	+	.	ID=g12205.t1.intron2;Parent=g12205.t1;
JASKUP010000047.1_Trichopoda_pennipes_isolate_NS2899_ptg000047l,_whole_genome_shotgun_sequence	AUGUSTUS	CDS	6841047	6841305	1	+	2	ID=g12205.t1.CDS3;Parent=g12205.t1;
JASKUP010000047.1_Trichopoda_pennipes_isolate_NS2899_ptg000047l,_whole_genome_shotgun_sequence	AUGUSTUS	exon	6841047	6841305	.	+	.	ID=g12205.t1.exon3;Parent=g12205.t1;
JASKUP010000047.1_Trichopoda_pennipes_isolate_NS2899_ptg000047l,_whole_genome_shotgun_sequence	AUGUSTUS	intron	6841306	6842505	1	+	.	ID=g12205.t1.intron3;Parent=g12205.t1;
JASKUP010000047.1_Trichopoda_pennipes_isolate_NS2899_ptg000047l,_whole_genome_shotgun_sequence	AUGUSTUS	CDS	6842506	6842926	1	+	1	ID=g12205.t1.CDS4;Parent=g12205.t1;
JASKUP010000047.1_Trichopoda_pennipes_isolate_NS2899_ptg000047l,_whole_genome_shotgun_sequence	AUGUSTUS	exon	6842506	6842926	.	+	.	ID=g12205.t1.exon4;Parent=g12205.t1;
JASKUP010000047.1_Trichopoda_pennipes_isolate_NS2899_ptg000047l,_whole_genome_shotgun_sequence	AUGUSTUS	intron	6842927	6842986	1	+	.	ID=g12205.t1.intron4;Parent=g12205.t1;
JASKUP010000047.1_Trichopoda_pennipes_isolate_NS2899_ptg000047l,_whole_genome_shotgun_sequence	AUGUSTUS	CDS	6842987	6843204	1	+	0	ID=g12205.t1.CDS5;Parent=g12205.t1;
JASKUP010000047.1_Trichopoda_pennipes_isolate_NS2899_ptg000047l,_whole_genome_shotgun_sequence	AUGUSTUS	exon	6842987	6843204	.	+	.	ID=g12205.t1.exon5;Parent=g12205.t1;
JASKUP010000047.1_Trichopoda_pennipes_isolate_NS2899_ptg000047l,_whole_genome_shotgun_sequence	AUGUSTUS	intron	6843205	6843263	1	+	.	ID=g12205.t1.intron5;Parent=g12205.t1;
JASKUP010000047.1_Trichopoda_pennipes_isolate_NS2899_ptg000047l,_whole_genome_shotgun_sequence	AUGUSTUS	CDS	6843264	6843701	1	+	1	ID=g12205.t1.CDS6;Parent=g12205.t1;
JASKUP010000047.1_Trichopoda_pennipes_isolate_NS2899_ptg000047l,_whole_genome_shotgun_sequence	AUGUSTUS	exon	6843264	6843701	.	+	.	ID=g12205.t1.exon6;Parent=g12205.t1;
JASKUP010000047.1_Trichopoda_pennipes_isolate_NS2899_ptg000047l,_whole_genome_shotgun_sequence	AUGUSTUS	intron	6843702	6844761	1	+	.	ID=g12205.t1.intron6;Parent=g12205.t1;
JASKUP010000047.1_Trichopoda_pennipes_isolate_NS2899_ptg000047l,_whole_genome_shotgun_sequence	AUGUSTUS	CDS	6844762	6844933	1	+	1	ID=g12205.t1.CDS7;Parent=g12205.t1;
JASKUP010000047.1_Trichopoda_pennipes_isolate_NS2899_ptg000047l,_whole_genome_shotgun_sequence	AUGUSTUS	exon	6844762	6844933	.	+	.	ID=g12205.t1.exon7;Parent=g12205.t1;
JASKUP010000047.1_Trichopoda_pennipes_isolate_NS2899_ptg000047l,_whole_genome_shotgun_sequence	AUGUSTUS	intron	6844934	6845003	1	+	.	ID=g12205.t1.intron7;Parent=g12205.t1;
JASKUP010000047.1_Trichopoda_pennipes_isolate_NS2899_ptg000047l,_whole_genome_shotgun_sequence	AUGUSTUS	CDS	6845004	6845125	1	+	0	ID=g12205.t1.CDS8;Parent=g12205.t1;
JASKUP010000047.1_Trichopoda_pennipes_isolate_NS2899_ptg000047l,_whole_genome_shotgun_sequence	AUGUSTUS	exon	6845004	6845125	.	+	.	ID=g12205.t1.exon8;Parent=g12205.t1;
JASKUP010000047.1_Trichopoda_pennipes_isolate_NS2899_ptg000047l,_whole_genome_shotgun_sequence	AUGUSTUS	intron	6845126	6845195	1	+	.	ID=g12205.t1.intron8;Parent=g12205.t1;
JASKUP010000047.1_Trichopoda_pennipes_isolate_NS2899_ptg000047l,_whole_genome_shotgun_sequence	AUGUSTUS	CDS	6845196	6845328	1	+	1	ID=g12205.t1.CDS9;Parent=g12205.t1;
JASKUP010000047.1_Trichopoda_pennipes_isolate_NS2899_ptg000047l,_whole_genome_shotgun_sequence	AUGUSTUS	exon	6845196	6845328	.	+	.	ID=g12205.t1.exon9;Parent=g12205.t1;
JASKUP010000047.1_Trichopoda_pennipes_isolate_NS2899_ptg000047l,_whole_genome_shotgun_sequence	AUGUSTUS	stop_codon	6845326	6845328	.	+	0	ID=g12205.t1.stop1;Parent=g12205.t1;
JASKUP010000047.1_Trichopoda_pennipes_isolate_NS2899_ptg000047l,_whole_genome_shotgun_sequence	AUGUSTUS	gene	6847812	6848159	.	+	.	ID=g12206;
JASKUP010000047.1_Trichopoda_pennipes_isolate_NS2899_ptg000047l,_whole_genome_shotgun_sequence	AUGUSTUS	mRNA	6847812	6848159	0.94	+	.	ID=g12206.t1;Parent=g12206;
JASKUP010000047.1_Trichopoda_pennipes_isolate_NS2899_ptg000047l,_whole_genome_shotgun_sequence	AUGUSTUS	start_codon	6847812	6847814	.	+	0	ID=g12206.t1.start1;Parent=g12206.t1;
JASKUP010000047.1_Trichopoda_pennipes_isolate_NS2899_ptg000047l,_whole_genome_shotgun_sequence	AUGUSTUS	CDS	6847812	6848159	0.94	+	0	ID=g12206.t1.CDS1;Parent=g12206.t1;
JASKUP010000047.1_Trichopoda_pennipes_isolate_NS2899_ptg000047l,_whole_genome_shotgun_sequence	AUGUSTUS	exon	6847812	6848159	.	+	.	ID=g12206.t1.exon1;Parent=g12206.t1;
JASKUP010000047.1_Trichopoda_pennipes_isolate_NS2899_ptg000047l,_whole_genome_shotgun_sequence	AUGUSTUS	stop_codon	6848157	6848159	.	+	0	ID=g12206.t1.stop1;Parent=g12206.t1;
JASKUP010000047.1_Trichopoda_pennipes_isolate_NS2899_ptg000047l,_whole_genome_shotgun_sequence	AUGUSTUS	gene	6891956	6893057	.	+	.	ID=g12207;
JASKUP010000047.1_Trichopoda_pennipes_isolate_NS2899_ptg000047l,_whole_genome_shotgun_sequence	AUGUSTUS	mRNA	6891956	6893057	0.46	+	.	ID=g12207.t1;Parent=g12207;
JASKUP010000047.1_Trichopoda_pennipes_isolate_NS2899_ptg000047l,_whole_genome_shotgun_sequence	AUGUSTUS	start_codon	6891956	6891958	.	+	0	ID=g12207.t1.start1;Parent=g12207.t1;
JASKUP010000047.1_Trichopoda_pennipes_isolate_NS2899_ptg000047l,_whole_genome_shotgun_sequence	AUGUSTUS	CDS	6891956	6892001	0.46	+	0	ID=g12207.t1.CDS1;Parent=g12207.t1;
JASKUP010000047.1_Trichopoda_pennipes_isolate_NS2899_ptg000047l,_whole_genome_shotgun_sequence	AUGUSTUS	exon	6891956	6892001	.	+	.	ID=g12207.t1.exon1;Parent=g12207.t1;
JASKUP010000047.1_Trichopoda_pennipes_isolate_NS2899_ptg000047l,_whole_genome_shotgun_sequence	AUGUSTUS	intron	6892002	6892110	0.66	+	.	ID=g12207.t1.intron1;Parent=g12207.t1;
JASKUP010000047.1_Trichopoda_pennipes_isolate_NS2899_ptg000047l,_whole_genome_shotgun_sequence	AUGUSTUS	CDS	6892111	6892293	0.97	+	2	ID=g12207.t1.CDS2;Parent=g12207.t1;
JASKUP010000047.1_Trichopoda_pennipes_isolate_NS2899_ptg000047l,_whole_genome_shotgun_sequence	AUGUSTUS	exon	6892111	6892293	.	+	.	ID=g12207.t1.exon2;Parent=g12207.t1;
JASKUP010000047.1_Trichopoda_pennipes_isolate_NS2899_ptg000047l,_whole_genome_shotgun_sequence	AUGUSTUS	intron	6892294	6892488	1	+	.	ID=g12207.t1.intron2;Parent=g12207.t1;
JASKUP010000047.1_Trichopoda_pennipes_isolate_NS2899_ptg000047l,_whole_genome_shotgun_sequence	AUGUSTUS	CDS	6892489	6892679	1	+	2	ID=g12207.t1.CDS3;Parent=g12207.t1;
JASKUP010000047.1_Trichopoda_pennipes_isolate_NS2899_ptg000047l,_whole_genome_shotgun_sequence	AUGUSTUS	exon	6892489	6892679	.	+	.	ID=g12207.t1.exon3;Parent=g12207.t1;
JASKUP010000047.1_Trichopoda_pennipes_isolate_NS2899_ptg000047l,_whole_genome_shotgun_sequence	AUGUSTUS	intron	6892680	6892760	1	+	.	ID=g12207.t1.intron3;Parent=g12207.t1;
JASKUP010000047.1_Trichopoda_pennipes_isolate_NS2899_ptg000047l,_whole_genome_shotgun_sequence	AUGUSTUS	CDS	6892761	6893057	1	+	0	ID=g12207.t1.CDS4;Parent=g12207.t1;
JASKUP010000047.1_Trichopoda_pennipes_isolate_NS2899_ptg000047l,_whole_genome_shotgun_sequence	AUGUSTUS	exon	6892761	6893057	.	+	.	ID=g12207.t1.exon4;Parent=g12207.t1;
JASKUP010000047.1_Trichopoda_pennipes_isolate_NS2899_ptg000047l,_whole_genome_shotgun_sequence	AUGUSTUS	stop_codon	6893055	6893057	.	+	0	ID=g12207.t1.stop1;Parent=g12207.t1;
JASKUP010000047.1_Trichopoda_pennipes_isolate_NS2899_ptg000047l,_whole_genome_shotgun_sequence	AUGUSTUS	gene	6927008	6929601	.	+	.	ID=g12208;
JASKUP010000047.1_Trichopoda_pennipes_isolate_NS2899_ptg000047l,_whole_genome_shotgun_sequence	AUGUSTUS	mRNA	6927008	6929601	1	+	.	ID=g12208.t1;Parent=g12208;
JASKUP010000047.1_Trichopoda_pennipes_isolate_NS2899_ptg000047l,_whole_genome_shotgun_sequence	AUGUSTUS	start_codon	6927008	6927010	.	+	0	ID=g12208.t1.start1;Parent=g12208.t1;
JASKUP010000047.1_Trichopoda_pennipes_isolate_NS2899_ptg000047l,_whole_genome_shotgun_sequence	AUGUSTUS	CDS	6927008	6927337	1	+	0	ID=g12208.t1.CDS1;Parent=g12208.t1;
JASKUP010000047.1_Trichopoda_pennipes_isolate_NS2899_ptg000047l,_whole_genome_shotgun_sequence	AUGUSTUS	exon	6927008	6927337	.	+	.	ID=g12208.t1.exon1;Parent=g12208.t1;
JASKUP010000047.1_Trichopoda_pennipes_isolate_NS2899_ptg000047l,_whole_genome_shotgun_sequence	AUGUSTUS	intron	6927338	6927425	1	+	.	ID=g12208.t1.intron1;Parent=g12208.t1;
JASKUP010000047.1_Trichopoda_pennipes_isolate_NS2899_ptg000047l,_whole_genome_shotgun_sequence	AUGUSTUS	CDS	6927426	6927953	1	+	0	ID=g12208.t1.CDS2;Parent=g12208.t1;
JASKUP010000047.1_Trichopoda_pennipes_isolate_NS2899_ptg000047l,_whole_genome_shotgun_sequence	AUGUSTUS	exon	6927426	6927953	.	+	.	ID=g12208.t1.exon2;Parent=g12208.t1;
JASKUP010000047.1_Trichopoda_pennipes_isolate_NS2899_ptg000047l,_whole_genome_shotgun_sequence	AUGUSTUS	intron	6927954	6928051	1	+	.	ID=g12208.t1.intron2;Parent=g12208.t1;
JASKUP010000047.1_Trichopoda_pennipes_isolate_NS2899_ptg000047l,_whole_genome_shotgun_sequence	AUGUSTUS	CDS	6928052	6928161	1	+	0	ID=g12208.t1.CDS3;Parent=g12208.t1;
JASKUP010000047.1_Trichopoda_pennipes_isolate_NS2899_ptg000047l,_whole_genome_shotgun_sequence	AUGUSTUS	exon	6928052	6928161	.	+	.	ID=g12208.t1.exon3;Parent=g12208.t1;
JASKUP010000047.1_Trichopoda_pennipes_isolate_NS2899_ptg000047l,_whole_genome_shotgun_sequence	AUGUSTUS	intron	6928162	6928220	1	+	.	ID=g12208.t1.intron3;Parent=g12208.t1;
JASKUP010000047.1_Trichopoda_pennipes_isolate_NS2899_ptg000047l,_whole_genome_shotgun_sequence	AUGUSTUS	CDS	6928221	6929601	1	+	1	ID=g12208.t1.CDS4;Parent=g12208.t1;
JASKUP010000047.1_Trichopoda_pennipes_isolate_NS2899_ptg000047l,_whole_genome_shotgun_sequence	AUGUSTUS	exon	6928221	6929601	.	+	.	ID=g12208.t1.exon4;Parent=g12208.t1;
JASKUP010000047.1_Trichopoda_pennipes_isolate_NS2899_ptg000047l,_whole_genome_shotgun_sequence	AUGUSTUS	stop_codon	6929599	6929601	.	+	0	ID=g12208.t1.stop1;Parent=g12208.t1;
JASKUP010000047.1_Trichopoda_pennipes_isolate_NS2899_ptg000047l,_whole_genome_shotgun_sequence	AUGUSTUS	gene	6942011	6945300	.	+	.	ID=g12209;
JASKUP010000047.1_Trichopoda_pennipes_isolate_NS2899_ptg000047l,_whole_genome_shotgun_sequence	AUGUSTUS	mRNA	6942011	6945300	1	+	.	ID=g12209.t1;Parent=g12209;
JASKUP010000047.1_Trichopoda_pennipes_isolate_NS2899_ptg000047l,_whole_genome_shotgun_sequence	AUGUSTUS	start_codon	6942011	6942013	.	+	0	ID=g12209.t1.start1;Parent=g12209.t1;
JASKUP010000047.1_Trichopoda_pennipes_isolate_NS2899_ptg000047l,_whole_genome_shotgun_sequence	AUGUSTUS	CDS	6942011	6942340	1	+	0	ID=g12209.t1.CDS1;Parent=g12209.t1;
JASKUP010000047.1_Trichopoda_pennipes_isolate_NS2899_ptg000047l,_whole_genome_shotgun_sequence	AUGUSTUS	exon	6942011	6942340	.	+	.	ID=g12209.t1.exon1;Parent=g12209.t1;
JASKUP010000047.1_Trichopoda_pennipes_isolate_NS2899_ptg000047l,_whole_genome_shotgun_sequence	AUGUSTUS	intron	6942341	6942428	1	+	.	ID=g12209.t1.intron1;Parent=g12209.t1;
JASKUP010000047.1_Trichopoda_pennipes_isolate_NS2899_ptg000047l,_whole_genome_shotgun_sequence	AUGUSTUS	CDS	6942429	6942956	1	+	0	ID=g12209.t1.CDS2;Parent=g12209.t1;
JASKUP010000047.1_Trichopoda_pennipes_isolate_NS2899_ptg000047l,_whole_genome_shotgun_sequence	AUGUSTUS	exon	6942429	6942956	.	+	.	ID=g12209.t1.exon2;Parent=g12209.t1;
JASKUP010000047.1_Trichopoda_pennipes_isolate_NS2899_ptg000047l,_whole_genome_shotgun_sequence	AUGUSTUS	intron	6942957	6943054	1	+	.	ID=g12209.t1.intron2;Parent=g12209.t1;
JASKUP010000047.1_Trichopoda_pennipes_isolate_NS2899_ptg000047l,_whole_genome_shotgun_sequence	AUGUSTUS	CDS	6943055	6943164	1	+	0	ID=g12209.t1.CDS3;Parent=g12209.t1;
JASKUP010000047.1_Trichopoda_pennipes_isolate_NS2899_ptg000047l,_whole_genome_shotgun_sequence	AUGUSTUS	exon	6943055	6943164	.	+	.	ID=g12209.t1.exon3;Parent=g12209.t1;
JASKUP010000047.1_Trichopoda_pennipes_isolate_NS2899_ptg000047l,_whole_genome_shotgun_sequence	AUGUSTUS	intron	6943165	6943223	1	+	.	ID=g12209.t1.intron3;Parent=g12209.t1;
JASKUP010000047.1_Trichopoda_pennipes_isolate_NS2899_ptg000047l,_whole_genome_shotgun_sequence	AUGUSTUS	CDS	6943224	6945300	1	+	1	ID=g12209.t1.CDS4;Parent=g12209.t1;
JASKUP010000047.1_Trichopoda_pennipes_isolate_NS2899_ptg000047l,_whole_genome_shotgun_sequence	AUGUSTUS	exon	6943224	6945300	.	+	.	ID=g12209.t1.exon4;Parent=g12209.t1;
JASKUP010000047.1_Trichopoda_pennipes_isolate_NS2899_ptg000047l,_whole_genome_shotgun_sequence	AUGUSTUS	stop_codon	6945298	6945300	.	+	0	ID=g12209.t1.stop1;Parent=g12209.t1;
JASKUP010000047.1_Trichopoda_pennipes_isolate_NS2899_ptg000047l,_whole_genome_shotgun_sequence	AUGUSTUS	gene	7100253	7100747	.	+	.	ID=g12210;
JASKUP010000047.1_Trichopoda_pennipes_isolate_NS2899_ptg000047l,_whole_genome_shotgun_sequence	AUGUSTUS	mRNA	7100253	7100747	0.86	+	.	ID=g12210.t1;Parent=g12210;
JASKUP010000047.1_Trichopoda_pennipes_isolate_NS2899_ptg000047l,_whole_genome_shotgun_sequence	AUGUSTUS	start_codon	7100253	7100255	.	+	0	ID=g12210.t1.start1;Parent=g12210.t1;
JASKUP010000047.1_Trichopoda_pennipes_isolate_NS2899_ptg000047l,_whole_genome_shotgun_sequence	AUGUSTUS	CDS	7100253	7100747	0.86	+	0	ID=g12210.t1.CDS1;Parent=g12210.t1;
JASKUP010000047.1_Trichopoda_pennipes_isolate_NS2899_ptg000047l,_whole_genome_shotgun_sequence	AUGUSTUS	exon	7100253	7100747	.	+	.	ID=g12210.t1.exon1;Parent=g12210.t1;
JASKUP010000047.1_Trichopoda_pennipes_isolate_NS2899_ptg000047l,_whole_genome_shotgun_sequence	AUGUSTUS	stop_codon	7100745	7100747	.	+	0	ID=g12210.t1.stop1;Parent=g12210.t1;
JASKUP010000047.1_Trichopoda_pennipes_isolate_NS2899_ptg000047l,_whole_genome_shotgun_sequence	AUGUSTUS	gene	7106195	7147695	.	+	.	ID=g12211;
JASKUP010000047.1_Trichopoda_pennipes_isolate_NS2899_ptg000047l,_whole_genome_shotgun_sequence	AUGUSTUS	mRNA	7106195	7147695	0.82	+	.	ID=g12211.t1;Parent=g12211;
JASKUP010000047.1_Trichopoda_pennipes_isolate_NS2899_ptg000047l,_whole_genome_shotgun_sequence	AUGUSTUS	start_codon	7106195	7106197	.	+	0	ID=g12211.t1.start1;Parent=g12211.t1;
JASKUP010000047.1_Trichopoda_pennipes_isolate_NS2899_ptg000047l,_whole_genome_shotgun_sequence	AUGUSTUS	CDS	7106195	7106477	0.82	+	0	ID=g12211.t1.CDS1;Parent=g12211.t1;
JASKUP010000047.1_Trichopoda_pennipes_isolate_NS2899_ptg000047l,_whole_genome_shotgun_sequence	AUGUSTUS	exon	7106195	7106477	.	+	.	ID=g12211.t1.exon1;Parent=g12211.t1;
JASKUP010000047.1_Trichopoda_pennipes_isolate_NS2899_ptg000047l,_whole_genome_shotgun_sequence	AUGUSTUS	intron	7106478	7109623	0.99	+	.	ID=g12211.t1.intron1;Parent=g12211.t1;
JASKUP010000047.1_Trichopoda_pennipes_isolate_NS2899_ptg000047l,_whole_genome_shotgun_sequence	AUGUSTUS	CDS	7109624	7109973	1	+	2	ID=g12211.t1.CDS2;Parent=g12211.t1;
JASKUP010000047.1_Trichopoda_pennipes_isolate_NS2899_ptg000047l,_whole_genome_shotgun_sequence	AUGUSTUS	exon	7109624	7109973	.	+	.	ID=g12211.t1.exon2;Parent=g12211.t1;
JASKUP010000047.1_Trichopoda_pennipes_isolate_NS2899_ptg000047l,_whole_genome_shotgun_sequence	AUGUSTUS	intron	7109974	7129121	1	+	.	ID=g12211.t1.intron2;Parent=g12211.t1;
JASKUP010000047.1_Trichopoda_pennipes_isolate_NS2899_ptg000047l,_whole_genome_shotgun_sequence	AUGUSTUS	CDS	7129122	7129332	1	+	0	ID=g12211.t1.CDS3;Parent=g12211.t1;
JASKUP010000047.1_Trichopoda_pennipes_isolate_NS2899_ptg000047l,_whole_genome_shotgun_sequence	AUGUSTUS	exon	7129122	7129332	.	+	.	ID=g12211.t1.exon3;Parent=g12211.t1;
JASKUP010000047.1_Trichopoda_pennipes_isolate_NS2899_ptg000047l,_whole_genome_shotgun_sequence	AUGUSTUS	intron	7129333	7132567	1	+	.	ID=g12211.t1.intron3;Parent=g12211.t1;
JASKUP010000047.1_Trichopoda_pennipes_isolate_NS2899_ptg000047l,_whole_genome_shotgun_sequence	AUGUSTUS	CDS	7132568	7133461	1	+	2	ID=g12211.t1.CDS4;Parent=g12211.t1;
JASKUP010000047.1_Trichopoda_pennipes_isolate_NS2899_ptg000047l,_whole_genome_shotgun_sequence	AUGUSTUS	exon	7132568	7133461	.	+	.	ID=g12211.t1.exon4;Parent=g12211.t1;
JASKUP010000047.1_Trichopoda_pennipes_isolate_NS2899_ptg000047l,_whole_genome_shotgun_sequence	AUGUSTUS	intron	7133462	7142332	1	+	.	ID=g12211.t1.intron4;Parent=g12211.t1;
JASKUP010000047.1_Trichopoda_pennipes_isolate_NS2899_ptg000047l,_whole_genome_shotgun_sequence	AUGUSTUS	CDS	7142333	7142903	1	+	2	ID=g12211.t1.CDS5;Parent=g12211.t1;
JASKUP010000047.1_Trichopoda_pennipes_isolate_NS2899_ptg000047l,_whole_genome_shotgun_sequence	AUGUSTUS	exon	7142333	7142903	.	+	.	ID=g12211.t1.exon5;Parent=g12211.t1;
JASKUP010000047.1_Trichopoda_pennipes_isolate_NS2899_ptg000047l,_whole_genome_shotgun_sequence	AUGUSTUS	intron	7142904	7146941	1	+	.	ID=g12211.t1.intron5;Parent=g12211.t1;
JASKUP010000047.1_Trichopoda_pennipes_isolate_NS2899_ptg000047l,_whole_genome_shotgun_sequence	AUGUSTUS	CDS	7146942	7147695	1	+	1	ID=g12211.t1.CDS6;Parent=g12211.t1;
JASKUP010000047.1_Trichopoda_pennipes_isolate_NS2899_ptg000047l,_whole_genome_shotgun_sequence	AUGUSTUS	exon	7146942	7147695	.	+	.	ID=g12211.t1.exon6;Parent=g12211.t1;
JASKUP010000047.1_Trichopoda_pennipes_isolate_NS2899_ptg000047l,_whole_genome_shotgun_sequence	AUGUSTUS	stop_codon	7147693	7147695	.	+	0	ID=g12211.t1.stop1;Parent=g12211.t1;
JASKUP010000047.1_Trichopoda_pennipes_isolate_NS2899_ptg000047l,_whole_genome_shotgun_sequence	AUGUSTUS	gene	7174052	7203790	.	-	.	ID=g12212;
JASKUP010000047.1_Trichopoda_pennipes_isolate_NS2899_ptg000047l,_whole_genome_shotgun_sequence	AUGUSTUS	mRNA	7174052	7203790	0.43	-	.	ID=g12212.t1;Parent=g12212;
JASKUP010000047.1_Trichopoda_pennipes_isolate_NS2899_ptg000047l,_whole_genome_shotgun_sequence	AUGUSTUS	stop_codon	7174052	7174054	.	-	0	ID=g12212.t1.stop1;Parent=g12212.t1;
JASKUP010000047.1_Trichopoda_pennipes_isolate_NS2899_ptg000047l,_whole_genome_shotgun_sequence	AUGUSTUS	CDS	7174052	7174712	1	-	1	ID=g12212.t1.CDS1;Parent=g12212.t1;
JASKUP010000047.1_Trichopoda_pennipes_isolate_NS2899_ptg000047l,_whole_genome_shotgun_sequence	AUGUSTUS	exon	7174052	7174712	.	-	.	ID=g12212.t1.exon1;Parent=g12212.t1;
JASKUP010000047.1_Trichopoda_pennipes_isolate_NS2899_ptg000047l,_whole_genome_shotgun_sequence	AUGUSTUS	intron	7174713	7174770	1	-	.	ID=g12212.t1.intron1;Parent=g12212.t1;
JASKUP010000047.1_Trichopoda_pennipes_isolate_NS2899_ptg000047l,_whole_genome_shotgun_sequence	AUGUSTUS	CDS	7174771	7175122	1	-	2	ID=g12212.t1.CDS2;Parent=g12212.t1;
JASKUP010000047.1_Trichopoda_pennipes_isolate_NS2899_ptg000047l,_whole_genome_shotgun_sequence	AUGUSTUS	exon	7174771	7175122	.	-	.	ID=g12212.t1.exon2;Parent=g12212.t1;
JASKUP010000047.1_Trichopoda_pennipes_isolate_NS2899_ptg000047l,_whole_genome_shotgun_sequence	AUGUSTUS	intron	7175123	7175193	1	-	.	ID=g12212.t1.intron2;Parent=g12212.t1;
JASKUP010000047.1_Trichopoda_pennipes_isolate_NS2899_ptg000047l,_whole_genome_shotgun_sequence	AUGUSTUS	CDS	7175194	7175413	1	-	0	ID=g12212.t1.CDS3;Parent=g12212.t1;
JASKUP010000047.1_Trichopoda_pennipes_isolate_NS2899_ptg000047l,_whole_genome_shotgun_sequence	AUGUSTUS	exon	7175194	7175413	.	-	.	ID=g12212.t1.exon3;Parent=g12212.t1;
JASKUP010000047.1_Trichopoda_pennipes_isolate_NS2899_ptg000047l,_whole_genome_shotgun_sequence	AUGUSTUS	intron	7175414	7175498	1	-	.	ID=g12212.t1.intron3;Parent=g12212.t1;
JASKUP010000047.1_Trichopoda_pennipes_isolate_NS2899_ptg000047l,_whole_genome_shotgun_sequence	AUGUSTUS	CDS	7175499	7175663	1	-	0	ID=g12212.t1.CDS4;Parent=g12212.t1;
JASKUP010000047.1_Trichopoda_pennipes_isolate_NS2899_ptg000047l,_whole_genome_shotgun_sequence	AUGUSTUS	exon	7175499	7175663	.	-	.	ID=g12212.t1.exon4;Parent=g12212.t1;
JASKUP010000047.1_Trichopoda_pennipes_isolate_NS2899_ptg000047l,_whole_genome_shotgun_sequence	AUGUSTUS	intron	7175664	7175803	1	-	.	ID=g12212.t1.intron4;Parent=g12212.t1;
JASKUP010000047.1_Trichopoda_pennipes_isolate_NS2899_ptg000047l,_whole_genome_shotgun_sequence	AUGUSTUS	CDS	7175804	7175999	1	-	1	ID=g12212.t1.CDS5;Parent=g12212.t1;
JASKUP010000047.1_Trichopoda_pennipes_isolate_NS2899_ptg000047l,_whole_genome_shotgun_sequence	AUGUSTUS	exon	7175804	7175999	.	-	.	ID=g12212.t1.exon5;Parent=g12212.t1;
JASKUP010000047.1_Trichopoda_pennipes_isolate_NS2899_ptg000047l,_whole_genome_shotgun_sequence	AUGUSTUS	intron	7176000	7176165	1	-	.	ID=g12212.t1.intron5;Parent=g12212.t1;
JASKUP010000047.1_Trichopoda_pennipes_isolate_NS2899_ptg000047l,_whole_genome_shotgun_sequence	AUGUSTUS	CDS	7176166	7176558	1	-	1	ID=g12212.t1.CDS6;Parent=g12212.t1;
JASKUP010000047.1_Trichopoda_pennipes_isolate_NS2899_ptg000047l,_whole_genome_shotgun_sequence	AUGUSTUS	exon	7176166	7176558	.	-	.	ID=g12212.t1.exon6;Parent=g12212.t1;
JASKUP010000047.1_Trichopoda_pennipes_isolate_NS2899_ptg000047l,_whole_genome_shotgun_sequence	AUGUSTUS	intron	7176559	7176621	1	-	.	ID=g12212.t1.intron6;Parent=g12212.t1;
JASKUP010000047.1_Trichopoda_pennipes_isolate_NS2899_ptg000047l,_whole_genome_shotgun_sequence	AUGUSTUS	CDS	7176622	7176895	1	-	2	ID=g12212.t1.CDS7;Parent=g12212.t1;
JASKUP010000047.1_Trichopoda_pennipes_isolate_NS2899_ptg000047l,_whole_genome_shotgun_sequence	AUGUSTUS	exon	7176622	7176895	.	-	.	ID=g12212.t1.exon7;Parent=g12212.t1;
JASKUP010000047.1_Trichopoda_pennipes_isolate_NS2899_ptg000047l,_whole_genome_shotgun_sequence	AUGUSTUS	intron	7176896	7185863	0.75	-	.	ID=g12212.t1.intron7;Parent=g12212.t1;
JASKUP010000047.1_Trichopoda_pennipes_isolate_NS2899_ptg000047l,_whole_genome_shotgun_sequence	AUGUSTUS	CDS	7185864	7186098	0.75	-	0	ID=g12212.t1.CDS8;Parent=g12212.t1;
JASKUP010000047.1_Trichopoda_pennipes_isolate_NS2899_ptg000047l,_whole_genome_shotgun_sequence	AUGUSTUS	exon	7185864	7186098	.	-	.	ID=g12212.t1.exon8;Parent=g12212.t1;
JASKUP010000047.1_Trichopoda_pennipes_isolate_NS2899_ptg000047l,_whole_genome_shotgun_sequence	AUGUSTUS	intron	7186099	7186177	0.85	-	.	ID=g12212.t1.intron8;Parent=g12212.t1;
JASKUP010000047.1_Trichopoda_pennipes_isolate_NS2899_ptg000047l,_whole_genome_shotgun_sequence	AUGUSTUS	CDS	7186178	7186369	0.85	-	0	ID=g12212.t1.CDS9;Parent=g12212.t1;
JASKUP010000047.1_Trichopoda_pennipes_isolate_NS2899_ptg000047l,_whole_genome_shotgun_sequence	AUGUSTUS	exon	7186178	7186369	.	-	.	ID=g12212.t1.exon9;Parent=g12212.t1;
JASKUP010000047.1_Trichopoda_pennipes_isolate_NS2899_ptg000047l,_whole_genome_shotgun_sequence	AUGUSTUS	intron	7186370	7187913	1	-	.	ID=g12212.t1.intron9;Parent=g12212.t1;
JASKUP010000047.1_Trichopoda_pennipes_isolate_NS2899_ptg000047l,_whole_genome_shotgun_sequence	AUGUSTUS	CDS	7187914	7188094	1	-	1	ID=g12212.t1.CDS10;Parent=g12212.t1;
JASKUP010000047.1_Trichopoda_pennipes_isolate_NS2899_ptg000047l,_whole_genome_shotgun_sequence	AUGUSTUS	exon	7187914	7188094	.	-	.	ID=g12212.t1.exon10;Parent=g12212.t1;
JASKUP010000047.1_Trichopoda_pennipes_isolate_NS2899_ptg000047l,_whole_genome_shotgun_sequence	AUGUSTUS	intron	7188095	7190939	1	-	.	ID=g12212.t1.intron10;Parent=g12212.t1;
JASKUP010000047.1_Trichopoda_pennipes_isolate_NS2899_ptg000047l,_whole_genome_shotgun_sequence	AUGUSTUS	CDS	7190940	7191082	0.95	-	0	ID=g12212.t1.CDS11;Parent=g12212.t1;
JASKUP010000047.1_Trichopoda_pennipes_isolate_NS2899_ptg000047l,_whole_genome_shotgun_sequence	AUGUSTUS	exon	7190940	7191082	.	-	.	ID=g12212.t1.exon11;Parent=g12212.t1;
JASKUP010000047.1_Trichopoda_pennipes_isolate_NS2899_ptg000047l,_whole_genome_shotgun_sequence	AUGUSTUS	intron	7191083	7192331	0.95	-	.	ID=g12212.t1.intron11;Parent=g12212.t1;
JASKUP010000047.1_Trichopoda_pennipes_isolate_NS2899_ptg000047l,_whole_genome_shotgun_sequence	AUGUSTUS	CDS	7192332	7192569	0.76	-	1	ID=g12212.t1.CDS12;Parent=g12212.t1;
JASKUP010000047.1_Trichopoda_pennipes_isolate_NS2899_ptg000047l,_whole_genome_shotgun_sequence	AUGUSTUS	exon	7192332	7192569	.	-	.	ID=g12212.t1.exon12;Parent=g12212.t1;
JASKUP010000047.1_Trichopoda_pennipes_isolate_NS2899_ptg000047l,_whole_genome_shotgun_sequence	AUGUSTUS	intron	7192570	7203731	0.81	-	.	ID=g12212.t1.intron12;Parent=g12212.t1;
JASKUP010000047.1_Trichopoda_pennipes_isolate_NS2899_ptg000047l,_whole_genome_shotgun_sequence	AUGUSTUS	CDS	7203732	7203790	0.77	-	0	ID=g12212.t1.CDS13;Parent=g12212.t1;
JASKUP010000047.1_Trichopoda_pennipes_isolate_NS2899_ptg000047l,_whole_genome_shotgun_sequence	AUGUSTUS	exon	7203732	7203790	.	-	.	ID=g12212.t1.exon13;Parent=g12212.t1;
JASKUP010000047.1_Trichopoda_pennipes_isolate_NS2899_ptg000047l,_whole_genome_shotgun_sequence	AUGUSTUS	start_codon	7203788	7203790	.	-	0	ID=g12212.t1.start1;Parent=g12212.t1;
JASKUP010000047.1_Trichopoda_pennipes_isolate_NS2899_ptg000047l,_whole_genome_shotgun_sequence	AUGUSTUS	gene	7347432	7386813	.	+	.	ID=g12213;
JASKUP010000047.1_Trichopoda_pennipes_isolate_NS2899_ptg000047l,_whole_genome_shotgun_sequence	AUGUSTUS	mRNA	7347432	7386813	0.53	+	.	ID=g12213.t1;Parent=g12213;
JASKUP010000047.1_Trichopoda_pennipes_isolate_NS2899_ptg000047l,_whole_genome_shotgun_sequence	AUGUSTUS	start_codon	7347432	7347434	.	+	0	ID=g12213.t1.start1;Parent=g12213.t1;
JASKUP010000047.1_Trichopoda_pennipes_isolate_NS2899_ptg000047l,_whole_genome_shotgun_sequence	AUGUSTUS	CDS	7347432	7347459	0.61	+	0	ID=g12213.t1.CDS1;Parent=g12213.t1;
JASKUP010000047.1_Trichopoda_pennipes_isolate_NS2899_ptg000047l,_whole_genome_shotgun_sequence	AUGUSTUS	exon	7347432	7347459	.	+	.	ID=g12213.t1.exon1;Parent=g12213.t1;
JASKUP010000047.1_Trichopoda_pennipes_isolate_NS2899_ptg000047l,_whole_genome_shotgun_sequence	AUGUSTUS	intron	7347460	7347582	0.61	+	.	ID=g12213.t1.intron1;Parent=g12213.t1;
JASKUP010000047.1_Trichopoda_pennipes_isolate_NS2899_ptg000047l,_whole_genome_shotgun_sequence	AUGUSTUS	CDS	7347583	7347673	1	+	2	ID=g12213.t1.CDS2;Parent=g12213.t1;
JASKUP010000047.1_Trichopoda_pennipes_isolate_NS2899_ptg000047l,_whole_genome_shotgun_sequence	AUGUSTUS	exon	7347583	7347673	.	+	.	ID=g12213.t1.exon2;Parent=g12213.t1;
JASKUP010000047.1_Trichopoda_pennipes_isolate_NS2899_ptg000047l,_whole_genome_shotgun_sequence	AUGUSTUS	intron	7347674	7347828	1	+	.	ID=g12213.t1.intron2;Parent=g12213.t1;
JASKUP010000047.1_Trichopoda_pennipes_isolate_NS2899_ptg000047l,_whole_genome_shotgun_sequence	AUGUSTUS	CDS	7347829	7348032	0.9	+	1	ID=g12213.t1.CDS3;Parent=g12213.t1;
JASKUP010000047.1_Trichopoda_pennipes_isolate_NS2899_ptg000047l,_whole_genome_shotgun_sequence	AUGUSTUS	exon	7347829	7348032	.	+	.	ID=g12213.t1.exon3;Parent=g12213.t1;
JASKUP010000047.1_Trichopoda_pennipes_isolate_NS2899_ptg000047l,_whole_genome_shotgun_sequence	AUGUSTUS	intron	7348033	7357716	0.9	+	.	ID=g12213.t1.intron3;Parent=g12213.t1;
JASKUP010000047.1_Trichopoda_pennipes_isolate_NS2899_ptg000047l,_whole_genome_shotgun_sequence	AUGUSTUS	CDS	7357717	7357954	1	+	1	ID=g12213.t1.CDS4;Parent=g12213.t1;
JASKUP010000047.1_Trichopoda_pennipes_isolate_NS2899_ptg000047l,_whole_genome_shotgun_sequence	AUGUSTUS	exon	7357717	7357954	.	+	.	ID=g12213.t1.exon4;Parent=g12213.t1;
JASKUP010000047.1_Trichopoda_pennipes_isolate_NS2899_ptg000047l,_whole_genome_shotgun_sequence	AUGUSTUS	intron	7357955	7364052	1	+	.	ID=g12213.t1.intron4;Parent=g12213.t1;
JASKUP010000047.1_Trichopoda_pennipes_isolate_NS2899_ptg000047l,_whole_genome_shotgun_sequence	AUGUSTUS	CDS	7364053	7364156	1	+	0	ID=g12213.t1.CDS5;Parent=g12213.t1;
JASKUP010000047.1_Trichopoda_pennipes_isolate_NS2899_ptg000047l,_whole_genome_shotgun_sequence	AUGUSTUS	exon	7364053	7364156	.	+	.	ID=g12213.t1.exon5;Parent=g12213.t1;
JASKUP010000047.1_Trichopoda_pennipes_isolate_NS2899_ptg000047l,_whole_genome_shotgun_sequence	AUGUSTUS	intron	7364157	7364713	1	+	.	ID=g12213.t1.intron5;Parent=g12213.t1;
JASKUP010000047.1_Trichopoda_pennipes_isolate_NS2899_ptg000047l,_whole_genome_shotgun_sequence	AUGUSTUS	CDS	7364714	7364866	1	+	1	ID=g12213.t1.CDS6;Parent=g12213.t1;
JASKUP010000047.1_Trichopoda_pennipes_isolate_NS2899_ptg000047l,_whole_genome_shotgun_sequence	AUGUSTUS	exon	7364714	7364866	.	+	.	ID=g12213.t1.exon6;Parent=g12213.t1;
JASKUP010000047.1_Trichopoda_pennipes_isolate_NS2899_ptg000047l,_whole_genome_shotgun_sequence	AUGUSTUS	intron	7364867	7365024	1	+	.	ID=g12213.t1.intron6;Parent=g12213.t1;
JASKUP010000047.1_Trichopoda_pennipes_isolate_NS2899_ptg000047l,_whole_genome_shotgun_sequence	AUGUSTUS	CDS	7365025	7365235	1	+	1	ID=g12213.t1.CDS7;Parent=g12213.t1;
JASKUP010000047.1_Trichopoda_pennipes_isolate_NS2899_ptg000047l,_whole_genome_shotgun_sequence	AUGUSTUS	exon	7365025	7365235	.	+	.	ID=g12213.t1.exon7;Parent=g12213.t1;
JASKUP010000047.1_Trichopoda_pennipes_isolate_NS2899_ptg000047l,_whole_genome_shotgun_sequence	AUGUSTUS	intron	7365236	7369061	1	+	.	ID=g12213.t1.intron7;Parent=g12213.t1;
JASKUP010000047.1_Trichopoda_pennipes_isolate_NS2899_ptg000047l,_whole_genome_shotgun_sequence	AUGUSTUS	CDS	7369062	7369230	1	+	0	ID=g12213.t1.CDS8;Parent=g12213.t1;
JASKUP010000047.1_Trichopoda_pennipes_isolate_NS2899_ptg000047l,_whole_genome_shotgun_sequence	AUGUSTUS	exon	7369062	7369230	.	+	.	ID=g12213.t1.exon8;Parent=g12213.t1;
JASKUP010000047.1_Trichopoda_pennipes_isolate_NS2899_ptg000047l,_whole_genome_shotgun_sequence	AUGUSTUS	intron	7369231	7385635	1	+	.	ID=g12213.t1.intron8;Parent=g12213.t1;
JASKUP010000047.1_Trichopoda_pennipes_isolate_NS2899_ptg000047l,_whole_genome_shotgun_sequence	AUGUSTUS	CDS	7385636	7386813	1	+	2	ID=g12213.t1.CDS9;Parent=g12213.t1;
JASKUP010000047.1_Trichopoda_pennipes_isolate_NS2899_ptg000047l,_whole_genome_shotgun_sequence	AUGUSTUS	exon	7385636	7386813	.	+	.	ID=g12213.t1.exon9;Parent=g12213.t1;
JASKUP010000047.1_Trichopoda_pennipes_isolate_NS2899_ptg000047l,_whole_genome_shotgun_sequence	AUGUSTUS	stop_codon	7386811	7386813	.	+	0	ID=g12213.t1.stop1;Parent=g12213.t1;
JASKUP010000047.1_Trichopoda_pennipes_isolate_NS2899_ptg000047l,_whole_genome_shotgun_sequence	AUGUSTUS	gene	7396672	7406084	.	-	.	ID=g12214;
JASKUP010000047.1_Trichopoda_pennipes_isolate_NS2899_ptg000047l,_whole_genome_shotgun_sequence	AUGUSTUS	mRNA	7396672	7406084	1	-	.	ID=g12214.t1;Parent=g12214;
JASKUP010000047.1_Trichopoda_pennipes_isolate_NS2899_ptg000047l,_whole_genome_shotgun_sequence	AUGUSTUS	stop_codon	7396672	7396674	.	-	0	ID=g12214.t1.stop1;Parent=g12214.t1;
JASKUP010000047.1_Trichopoda_pennipes_isolate_NS2899_ptg000047l,_whole_genome_shotgun_sequence	AUGUSTUS	CDS	7396672	7396847	1	-	2	ID=g12214.t1.CDS1;Parent=g12214.t1;
JASKUP010000047.1_Trichopoda_pennipes_isolate_NS2899_ptg000047l,_whole_genome_shotgun_sequence	AUGUSTUS	exon	7396672	7396847	.	-	.	ID=g12214.t1.exon1;Parent=g12214.t1;
JASKUP010000047.1_Trichopoda_pennipes_isolate_NS2899_ptg000047l,_whole_genome_shotgun_sequence	AUGUSTUS	intron	7396848	7405434	1	-	.	ID=g12214.t1.intron1;Parent=g12214.t1;
JASKUP010000047.1_Trichopoda_pennipes_isolate_NS2899_ptg000047l,_whole_genome_shotgun_sequence	AUGUSTUS	CDS	7405435	7405844	1	-	1	ID=g12214.t1.CDS2;Parent=g12214.t1;
JASKUP010000047.1_Trichopoda_pennipes_isolate_NS2899_ptg000047l,_whole_genome_shotgun_sequence	AUGUSTUS	exon	7405435	7405844	.	-	.	ID=g12214.t1.exon2;Parent=g12214.t1;
JASKUP010000047.1_Trichopoda_pennipes_isolate_NS2899_ptg000047l,_whole_genome_shotgun_sequence	AUGUSTUS	intron	7405845	7405929	1	-	.	ID=g12214.t1.intron2;Parent=g12214.t1;
JASKUP010000047.1_Trichopoda_pennipes_isolate_NS2899_ptg000047l,_whole_genome_shotgun_sequence	AUGUSTUS	CDS	7405930	7406084	1	-	0	ID=g12214.t1.CDS3;Parent=g12214.t1;
JASKUP010000047.1_Trichopoda_pennipes_isolate_NS2899_ptg000047l,_whole_genome_shotgun_sequence	AUGUSTUS	exon	7405930	7406084	.	-	.	ID=g12214.t1.exon3;Parent=g12214.t1;
JASKUP010000047.1_Trichopoda_pennipes_isolate_NS2899_ptg000047l,_whole_genome_shotgun_sequence	AUGUSTUS	start_codon	7406082	7406084	.	-	0	ID=g12214.t1.start1;Parent=g12214.t1;
JASKUP010000047.1_Trichopoda_pennipes_isolate_NS2899_ptg000047l,_whole_genome_shotgun_sequence	GeneMark.hmm3	mRNA	7405406	7406084	.	-	.	ID=g12214.t2;Parent=g12214;
JASKUP010000047.1_Trichopoda_pennipes_isolate_NS2899_ptg000047l,_whole_genome_shotgun_sequence	GeneMark.hmm3	stop_codon	7405406	7405408	.	-	0	ID=g12214.t2.stop1;Parent=g12214.t2;
JASKUP010000047.1_Trichopoda_pennipes_isolate_NS2899_ptg000047l,_whole_genome_shotgun_sequence	GeneMark.hmm3	CDS	7405406	7405844	.	-	1	ID=g12214.t2.CDS1;Parent=g12214.t2;
JASKUP010000047.1_Trichopoda_pennipes_isolate_NS2899_ptg000047l,_whole_genome_shotgun_sequence	GeneMark.hmm3	exon	7405406	7405844	0	-	.	ID=g12214.t2.exon1;Parent=g12214.t2;
JASKUP010000047.1_Trichopoda_pennipes_isolate_NS2899_ptg000047l,_whole_genome_shotgun_sequence	GeneMark.hmm3	intron	7405845	7405929	.	-	0	ID=g12214.t2.intron1;Parent=g12214.t2;
JASKUP010000047.1_Trichopoda_pennipes_isolate_NS2899_ptg000047l,_whole_genome_shotgun_sequence	GeneMark.hmm3	CDS	7405930	7406084	.	-	0	ID=g12214.t2.CDS2;Parent=g12214.t2;
JASKUP010000047.1_Trichopoda_pennipes_isolate_NS2899_ptg000047l,_whole_genome_shotgun_sequence	GeneMark.hmm3	exon	7405930	7406084	0	-	.	ID=g12214.t2.exon2;Parent=g12214.t2;
JASKUP010000047.1_Trichopoda_pennipes_isolate_NS2899_ptg000047l,_whole_genome_shotgun_sequence	GeneMark.hmm3	start_codon	7406082	7406084	.	-	0	ID=g12214.t2.start1;Parent=g12214.t2;
JASKUP010000047.1_Trichopoda_pennipes_isolate_NS2899_ptg000047l,_whole_genome_shotgun_sequence	AUGUSTUS	gene	7424001	7424345	.	+	.	ID=g12215;
JASKUP010000047.1_Trichopoda_pennipes_isolate_NS2899_ptg000047l,_whole_genome_shotgun_sequence	AUGUSTUS	mRNA	7424001	7424345	0.98	+	.	ID=g12215.t1;Parent=g12215;
JASKUP010000047.1_Trichopoda_pennipes_isolate_NS2899_ptg000047l,_whole_genome_shotgun_sequence	AUGUSTUS	start_codon	7424001	7424003	.	+	0	ID=g12215.t1.start1;Parent=g12215.t1;
JASKUP010000047.1_Trichopoda_pennipes_isolate_NS2899_ptg000047l,_whole_genome_shotgun_sequence	AUGUSTUS	CDS	7424001	7424345	0.98	+	0	ID=g12215.t1.CDS1;Parent=g12215.t1;
JASKUP010000047.1_Trichopoda_pennipes_isolate_NS2899_ptg000047l,_whole_genome_shotgun_sequence	AUGUSTUS	exon	7424001	7424345	.	+	.	ID=g12215.t1.exon1;Parent=g12215.t1;
JASKUP010000047.1_Trichopoda_pennipes_isolate_NS2899_ptg000047l,_whole_genome_shotgun_sequence	AUGUSTUS	stop_codon	7424343	7424345	.	+	0	ID=g12215.t1.stop1;Parent=g12215.t1;
JASKUP010000047.1_Trichopoda_pennipes_isolate_NS2899_ptg000047l,_whole_genome_shotgun_sequence	AUGUSTUS	gene	7537660	7548291	.	+	.	ID=g12216;
JASKUP010000047.1_Trichopoda_pennipes_isolate_NS2899_ptg000047l,_whole_genome_shotgun_sequence	AUGUSTUS	mRNA	7537660	7548291	1	+	.	ID=g12216.t1;Parent=g12216;
JASKUP010000047.1_Trichopoda_pennipes_isolate_NS2899_ptg000047l,_whole_genome_shotgun_sequence	AUGUSTUS	start_codon	7537660	7537662	.	+	0	ID=g12216.t1.start1;Parent=g12216.t1;
JASKUP010000047.1_Trichopoda_pennipes_isolate_NS2899_ptg000047l,_whole_genome_shotgun_sequence	AUGUSTUS	CDS	7537660	7537687	1	+	0	ID=g12216.t1.CDS1;Parent=g12216.t1;
JASKUP010000047.1_Trichopoda_pennipes_isolate_NS2899_ptg000047l,_whole_genome_shotgun_sequence	AUGUSTUS	exon	7537660	7537687	.	+	.	ID=g12216.t1.exon1;Parent=g12216.t1;
JASKUP010000047.1_Trichopoda_pennipes_isolate_NS2899_ptg000047l,_whole_genome_shotgun_sequence	AUGUSTUS	intron	7537688	7537797	1	+	.	ID=g12216.t1.intron1;Parent=g12216.t1;
JASKUP010000047.1_Trichopoda_pennipes_isolate_NS2899_ptg000047l,_whole_genome_shotgun_sequence	AUGUSTUS	CDS	7537798	7537928	1	+	2	ID=g12216.t1.CDS2;Parent=g12216.t1;
JASKUP010000047.1_Trichopoda_pennipes_isolate_NS2899_ptg000047l,_whole_genome_shotgun_sequence	AUGUSTUS	exon	7537798	7537928	.	+	.	ID=g12216.t1.exon2;Parent=g12216.t1;
JASKUP010000047.1_Trichopoda_pennipes_isolate_NS2899_ptg000047l,_whole_genome_shotgun_sequence	AUGUSTUS	intron	7537929	7537995	1	+	.	ID=g12216.t1.intron2;Parent=g12216.t1;
JASKUP010000047.1_Trichopoda_pennipes_isolate_NS2899_ptg000047l,_whole_genome_shotgun_sequence	AUGUSTUS	CDS	7537996	7538228	1	+	0	ID=g12216.t1.CDS3;Parent=g12216.t1;
JASKUP010000047.1_Trichopoda_pennipes_isolate_NS2899_ptg000047l,_whole_genome_shotgun_sequence	AUGUSTUS	exon	7537996	7538228	.	+	.	ID=g12216.t1.exon3;Parent=g12216.t1;
JASKUP010000047.1_Trichopoda_pennipes_isolate_NS2899_ptg000047l,_whole_genome_shotgun_sequence	AUGUSTUS	intron	7538229	7538304	1	+	.	ID=g12216.t1.intron3;Parent=g12216.t1;
JASKUP010000047.1_Trichopoda_pennipes_isolate_NS2899_ptg000047l,_whole_genome_shotgun_sequence	AUGUSTUS	CDS	7538305	7538548	1	+	1	ID=g12216.t1.CDS4;Parent=g12216.t1;
JASKUP010000047.1_Trichopoda_pennipes_isolate_NS2899_ptg000047l,_whole_genome_shotgun_sequence	AUGUSTUS	exon	7538305	7538548	.	+	.	ID=g12216.t1.exon4;Parent=g12216.t1;
JASKUP010000047.1_Trichopoda_pennipes_isolate_NS2899_ptg000047l,_whole_genome_shotgun_sequence	AUGUSTUS	intron	7538549	7538606	1	+	.	ID=g12216.t1.intron4;Parent=g12216.t1;
JASKUP010000047.1_Trichopoda_pennipes_isolate_NS2899_ptg000047l,_whole_genome_shotgun_sequence	AUGUSTUS	CDS	7538607	7539010	1	+	0	ID=g12216.t1.CDS5;Parent=g12216.t1;
JASKUP010000047.1_Trichopoda_pennipes_isolate_NS2899_ptg000047l,_whole_genome_shotgun_sequence	AUGUSTUS	exon	7538607	7539010	.	+	.	ID=g12216.t1.exon5;Parent=g12216.t1;
JASKUP010000047.1_Trichopoda_pennipes_isolate_NS2899_ptg000047l,_whole_genome_shotgun_sequence	AUGUSTUS	intron	7539011	7539071	1	+	.	ID=g12216.t1.intron5;Parent=g12216.t1;
JASKUP010000047.1_Trichopoda_pennipes_isolate_NS2899_ptg000047l,_whole_genome_shotgun_sequence	AUGUSTUS	CDS	7539072	7539536	1	+	1	ID=g12216.t1.CDS6;Parent=g12216.t1;
JASKUP010000047.1_Trichopoda_pennipes_isolate_NS2899_ptg000047l,_whole_genome_shotgun_sequence	AUGUSTUS	exon	7539072	7539536	.	+	.	ID=g12216.t1.exon6;Parent=g12216.t1;
JASKUP010000047.1_Trichopoda_pennipes_isolate_NS2899_ptg000047l,_whole_genome_shotgun_sequence	AUGUSTUS	intron	7539537	7539603	1	+	.	ID=g12216.t1.intron6;Parent=g12216.t1;
JASKUP010000047.1_Trichopoda_pennipes_isolate_NS2899_ptg000047l,_whole_genome_shotgun_sequence	AUGUSTUS	CDS	7539604	7539877	1	+	1	ID=g12216.t1.CDS7;Parent=g12216.t1;
JASKUP010000047.1_Trichopoda_pennipes_isolate_NS2899_ptg000047l,_whole_genome_shotgun_sequence	AUGUSTUS	exon	7539604	7539877	.	+	.	ID=g12216.t1.exon7;Parent=g12216.t1;
JASKUP010000047.1_Trichopoda_pennipes_isolate_NS2899_ptg000047l,_whole_genome_shotgun_sequence	AUGUSTUS	intron	7539878	7541267	1	+	.	ID=g12216.t1.intron7;Parent=g12216.t1;
JASKUP010000047.1_Trichopoda_pennipes_isolate_NS2899_ptg000047l,_whole_genome_shotgun_sequence	AUGUSTUS	CDS	7541268	7541445	1	+	0	ID=g12216.t1.CDS8;Parent=g12216.t1;
JASKUP010000047.1_Trichopoda_pennipes_isolate_NS2899_ptg000047l,_whole_genome_shotgun_sequence	AUGUSTUS	exon	7541268	7541445	.	+	.	ID=g12216.t1.exon8;Parent=g12216.t1;
JASKUP010000047.1_Trichopoda_pennipes_isolate_NS2899_ptg000047l,_whole_genome_shotgun_sequence	AUGUSTUS	intron	7541446	7541504	1	+	.	ID=g12216.t1.intron8;Parent=g12216.t1;
JASKUP010000047.1_Trichopoda_pennipes_isolate_NS2899_ptg000047l,_whole_genome_shotgun_sequence	AUGUSTUS	CDS	7541505	7541698	1	+	2	ID=g12216.t1.CDS9;Parent=g12216.t1;
JASKUP010000047.1_Trichopoda_pennipes_isolate_NS2899_ptg000047l,_whole_genome_shotgun_sequence	AUGUSTUS	exon	7541505	7541698	.	+	.	ID=g12216.t1.exon9;Parent=g12216.t1;
JASKUP010000047.1_Trichopoda_pennipes_isolate_NS2899_ptg000047l,_whole_genome_shotgun_sequence	AUGUSTUS	intron	7541699	7542245	1	+	.	ID=g12216.t1.intron9;Parent=g12216.t1;
JASKUP010000047.1_Trichopoda_pennipes_isolate_NS2899_ptg000047l,_whole_genome_shotgun_sequence	AUGUSTUS	CDS	7542246	7542414	1	+	0	ID=g12216.t1.CDS10;Parent=g12216.t1;
JASKUP010000047.1_Trichopoda_pennipes_isolate_NS2899_ptg000047l,_whole_genome_shotgun_sequence	AUGUSTUS	exon	7542246	7542414	.	+	.	ID=g12216.t1.exon10;Parent=g12216.t1;
JASKUP010000047.1_Trichopoda_pennipes_isolate_NS2899_ptg000047l,_whole_genome_shotgun_sequence	AUGUSTUS	intron	7542415	7542478	1	+	.	ID=g12216.t1.intron10;Parent=g12216.t1;
JASKUP010000047.1_Trichopoda_pennipes_isolate_NS2899_ptg000047l,_whole_genome_shotgun_sequence	AUGUSTUS	CDS	7542479	7542637	1	+	2	ID=g12216.t1.CDS11;Parent=g12216.t1;
JASKUP010000047.1_Trichopoda_pennipes_isolate_NS2899_ptg000047l,_whole_genome_shotgun_sequence	AUGUSTUS	exon	7542479	7542637	.	+	.	ID=g12216.t1.exon11;Parent=g12216.t1;
JASKUP010000047.1_Trichopoda_pennipes_isolate_NS2899_ptg000047l,_whole_genome_shotgun_sequence	AUGUSTUS	intron	7542638	7543108	1	+	.	ID=g12216.t1.intron11;Parent=g12216.t1;
JASKUP010000047.1_Trichopoda_pennipes_isolate_NS2899_ptg000047l,_whole_genome_shotgun_sequence	AUGUSTUS	CDS	7543109	7543588	1	+	2	ID=g12216.t1.CDS12;Parent=g12216.t1;
JASKUP010000047.1_Trichopoda_pennipes_isolate_NS2899_ptg000047l,_whole_genome_shotgun_sequence	AUGUSTUS	exon	7543109	7543588	.	+	.	ID=g12216.t1.exon12;Parent=g12216.t1;
JASKUP010000047.1_Trichopoda_pennipes_isolate_NS2899_ptg000047l,_whole_genome_shotgun_sequence	AUGUSTUS	intron	7543589	7543644	1	+	.	ID=g12216.t1.intron12;Parent=g12216.t1;
JASKUP010000047.1_Trichopoda_pennipes_isolate_NS2899_ptg000047l,_whole_genome_shotgun_sequence	AUGUSTUS	CDS	7543645	7543828	1	+	2	ID=g12216.t1.CDS13;Parent=g12216.t1;
JASKUP010000047.1_Trichopoda_pennipes_isolate_NS2899_ptg000047l,_whole_genome_shotgun_sequence	AUGUSTUS	exon	7543645	7543828	.	+	.	ID=g12216.t1.exon13;Parent=g12216.t1;
JASKUP010000047.1_Trichopoda_pennipes_isolate_NS2899_ptg000047l,_whole_genome_shotgun_sequence	AUGUSTUS	intron	7543829	7544763	1	+	.	ID=g12216.t1.intron13;Parent=g12216.t1;
JASKUP010000047.1_Trichopoda_pennipes_isolate_NS2899_ptg000047l,_whole_genome_shotgun_sequence	AUGUSTUS	CDS	7544764	7545257	1	+	1	ID=g12216.t1.CDS14;Parent=g12216.t1;
JASKUP010000047.1_Trichopoda_pennipes_isolate_NS2899_ptg000047l,_whole_genome_shotgun_sequence	AUGUSTUS	exon	7544764	7545257	.	+	.	ID=g12216.t1.exon14;Parent=g12216.t1;
JASKUP010000047.1_Trichopoda_pennipes_isolate_NS2899_ptg000047l,_whole_genome_shotgun_sequence	AUGUSTUS	intron	7545258	7545340	1	+	.	ID=g12216.t1.intron14;Parent=g12216.t1;
JASKUP010000047.1_Trichopoda_pennipes_isolate_NS2899_ptg000047l,_whole_genome_shotgun_sequence	AUGUSTUS	CDS	7545341	7545459	1	+	2	ID=g12216.t1.CDS15;Parent=g12216.t1;
JASKUP010000047.1_Trichopoda_pennipes_isolate_NS2899_ptg000047l,_whole_genome_shotgun_sequence	AUGUSTUS	exon	7545341	7545459	.	+	.	ID=g12216.t1.exon15;Parent=g12216.t1;
JASKUP010000047.1_Trichopoda_pennipes_isolate_NS2899_ptg000047l,_whole_genome_shotgun_sequence	AUGUSTUS	intron	7545460	7545882	1	+	.	ID=g12216.t1.intron15;Parent=g12216.t1;
JASKUP010000047.1_Trichopoda_pennipes_isolate_NS2899_ptg000047l,_whole_genome_shotgun_sequence	AUGUSTUS	CDS	7545883	7546227	1	+	0	ID=g12216.t1.CDS16;Parent=g12216.t1;
JASKUP010000047.1_Trichopoda_pennipes_isolate_NS2899_ptg000047l,_whole_genome_shotgun_sequence	AUGUSTUS	exon	7545883	7546227	.	+	.	ID=g12216.t1.exon16;Parent=g12216.t1;
JASKUP010000047.1_Trichopoda_pennipes_isolate_NS2899_ptg000047l,_whole_genome_shotgun_sequence	AUGUSTUS	intron	7546228	7546467	1	+	.	ID=g12216.t1.intron16;Parent=g12216.t1;
JASKUP010000047.1_Trichopoda_pennipes_isolate_NS2899_ptg000047l,_whole_genome_shotgun_sequence	AUGUSTUS	CDS	7546468	7546584	1	+	0	ID=g12216.t1.CDS17;Parent=g12216.t1;
JASKUP010000047.1_Trichopoda_pennipes_isolate_NS2899_ptg000047l,_whole_genome_shotgun_sequence	AUGUSTUS	exon	7546468	7546584	.	+	.	ID=g12216.t1.exon17;Parent=g12216.t1;
JASKUP010000047.1_Trichopoda_pennipes_isolate_NS2899_ptg000047l,_whole_genome_shotgun_sequence	AUGUSTUS	intron	7546585	7546657	1	+	.	ID=g12216.t1.intron17;Parent=g12216.t1;
JASKUP010000047.1_Trichopoda_pennipes_isolate_NS2899_ptg000047l,_whole_genome_shotgun_sequence	AUGUSTUS	CDS	7546658	7546798	1	+	0	ID=g12216.t1.CDS18;Parent=g12216.t1;
JASKUP010000047.1_Trichopoda_pennipes_isolate_NS2899_ptg000047l,_whole_genome_shotgun_sequence	AUGUSTUS	exon	7546658	7546798	.	+	.	ID=g12216.t1.exon18;Parent=g12216.t1;
JASKUP010000047.1_Trichopoda_pennipes_isolate_NS2899_ptg000047l,_whole_genome_shotgun_sequence	AUGUSTUS	intron	7546799	7546864	1	+	.	ID=g12216.t1.intron18;Parent=g12216.t1;
JASKUP010000047.1_Trichopoda_pennipes_isolate_NS2899_ptg000047l,_whole_genome_shotgun_sequence	AUGUSTUS	CDS	7546865	7547491	1	+	0	ID=g12216.t1.CDS19;Parent=g12216.t1;
JASKUP010000047.1_Trichopoda_pennipes_isolate_NS2899_ptg000047l,_whole_genome_shotgun_sequence	AUGUSTUS	exon	7546865	7547491	.	+	.	ID=g12216.t1.exon19;Parent=g12216.t1;
JASKUP010000047.1_Trichopoda_pennipes_isolate_NS2899_ptg000047l,_whole_genome_shotgun_sequence	AUGUSTUS	intron	7547492	7547555	1	+	.	ID=g12216.t1.intron19;Parent=g12216.t1;
JASKUP010000047.1_Trichopoda_pennipes_isolate_NS2899_ptg000047l,_whole_genome_shotgun_sequence	AUGUSTUS	CDS	7547556	7548009	1	+	0	ID=g12216.t1.CDS20;Parent=g12216.t1;
JASKUP010000047.1_Trichopoda_pennipes_isolate_NS2899_ptg000047l,_whole_genome_shotgun_sequence	AUGUSTUS	exon	7547556	7548009	.	+	.	ID=g12216.t1.exon20;Parent=g12216.t1;
JASKUP010000047.1_Trichopoda_pennipes_isolate_NS2899_ptg000047l,_whole_genome_shotgun_sequence	AUGUSTUS	intron	7548010	7548076	1	+	.	ID=g12216.t1.intron20;Parent=g12216.t1;
JASKUP010000047.1_Trichopoda_pennipes_isolate_NS2899_ptg000047l,_whole_genome_shotgun_sequence	AUGUSTUS	CDS	7548077	7548291	1	+	2	ID=g12216.t1.CDS21;Parent=g12216.t1;
JASKUP010000047.1_Trichopoda_pennipes_isolate_NS2899_ptg000047l,_whole_genome_shotgun_sequence	AUGUSTUS	exon	7548077	7548291	.	+	.	ID=g12216.t1.exon21;Parent=g12216.t1;
JASKUP010000047.1_Trichopoda_pennipes_isolate_NS2899_ptg000047l,_whole_genome_shotgun_sequence	AUGUSTUS	stop_codon	7548289	7548291	.	+	0	ID=g12216.t1.stop1;Parent=g12216.t1;
JASKUP010000047.1_Trichopoda_pennipes_isolate_NS2899_ptg000047l,_whole_genome_shotgun_sequence	AUGUSTUS	gene	7556154	7556666	.	+	.	ID=g12217;
JASKUP010000047.1_Trichopoda_pennipes_isolate_NS2899_ptg000047l,_whole_genome_shotgun_sequence	AUGUSTUS	mRNA	7556154	7556666	1	+	.	ID=g12217.t1;Parent=g12217;
JASKUP010000047.1_Trichopoda_pennipes_isolate_NS2899_ptg000047l,_whole_genome_shotgun_sequence	AUGUSTUS	start_codon	7556154	7556156	.	+	0	ID=g12217.t1.start1;Parent=g12217.t1;
JASKUP010000047.1_Trichopoda_pennipes_isolate_NS2899_ptg000047l,_whole_genome_shotgun_sequence	AUGUSTUS	CDS	7556154	7556666	1	+	0	ID=g12217.t1.CDS1;Parent=g12217.t1;
JASKUP010000047.1_Trichopoda_pennipes_isolate_NS2899_ptg000047l,_whole_genome_shotgun_sequence	AUGUSTUS	exon	7556154	7556666	.	+	.	ID=g12217.t1.exon1;Parent=g12217.t1;
JASKUP010000047.1_Trichopoda_pennipes_isolate_NS2899_ptg000047l,_whole_genome_shotgun_sequence	AUGUSTUS	stop_codon	7556664	7556666	.	+	0	ID=g12217.t1.stop1;Parent=g12217.t1;
JASKUP010000047.1_Trichopoda_pennipes_isolate_NS2899_ptg000047l,_whole_genome_shotgun_sequence	AUGUSTUS	gene	7559736	7560359	.	-	.	ID=g12218;
JASKUP010000047.1_Trichopoda_pennipes_isolate_NS2899_ptg000047l,_whole_genome_shotgun_sequence	AUGUSTUS	mRNA	7559736	7560359	1	-	.	ID=g12218.t1;Parent=g12218;
JASKUP010000047.1_Trichopoda_pennipes_isolate_NS2899_ptg000047l,_whole_genome_shotgun_sequence	AUGUSTUS	stop_codon	7559736	7559738	.	-	0	ID=g12218.t1.stop1;Parent=g12218.t1;
JASKUP010000047.1_Trichopoda_pennipes_isolate_NS2899_ptg000047l,_whole_genome_shotgun_sequence	AUGUSTUS	CDS	7559736	7560359	1	-	0	ID=g12218.t1.CDS1;Parent=g12218.t1;
JASKUP010000047.1_Trichopoda_pennipes_isolate_NS2899_ptg000047l,_whole_genome_shotgun_sequence	AUGUSTUS	exon	7559736	7560359	.	-	.	ID=g12218.t1.exon1;Parent=g12218.t1;
JASKUP010000047.1_Trichopoda_pennipes_isolate_NS2899_ptg000047l,_whole_genome_shotgun_sequence	AUGUSTUS	start_codon	7560357	7560359	.	-	0	ID=g12218.t1.start1;Parent=g12218.t1;
JASKUP010000047.1_Trichopoda_pennipes_isolate_NS2899_ptg000047l,_whole_genome_shotgun_sequence	AUGUSTUS	gene	7562083	7566549	.	+	.	ID=g12219;
JASKUP010000047.1_Trichopoda_pennipes_isolate_NS2899_ptg000047l,_whole_genome_shotgun_sequence	AUGUSTUS	mRNA	7562083	7566549	0.82	+	.	ID=g12219.t1;Parent=g12219;
JASKUP010000047.1_Trichopoda_pennipes_isolate_NS2899_ptg000047l,_whole_genome_shotgun_sequence	AUGUSTUS	start_codon	7562083	7562085	.	+	0	ID=g12219.t1.start1;Parent=g12219.t1;
JASKUP010000047.1_Trichopoda_pennipes_isolate_NS2899_ptg000047l,_whole_genome_shotgun_sequence	AUGUSTUS	CDS	7562083	7562115	0.82	+	0	ID=g12219.t1.CDS1;Parent=g12219.t1;
JASKUP010000047.1_Trichopoda_pennipes_isolate_NS2899_ptg000047l,_whole_genome_shotgun_sequence	AUGUSTUS	exon	7562083	7562115	.	+	.	ID=g12219.t1.exon1;Parent=g12219.t1;
JASKUP010000047.1_Trichopoda_pennipes_isolate_NS2899_ptg000047l,_whole_genome_shotgun_sequence	AUGUSTUS	intron	7562116	7565401	0.82	+	.	ID=g12219.t1.intron1;Parent=g12219.t1;
JASKUP010000047.1_Trichopoda_pennipes_isolate_NS2899_ptg000047l,_whole_genome_shotgun_sequence	AUGUSTUS	CDS	7565402	7566190	1	+	0	ID=g12219.t1.CDS2;Parent=g12219.t1;
JASKUP010000047.1_Trichopoda_pennipes_isolate_NS2899_ptg000047l,_whole_genome_shotgun_sequence	AUGUSTUS	exon	7565402	7566190	.	+	.	ID=g12219.t1.exon2;Parent=g12219.t1;
JASKUP010000047.1_Trichopoda_pennipes_isolate_NS2899_ptg000047l,_whole_genome_shotgun_sequence	AUGUSTUS	intron	7566191	7566264	1	+	.	ID=g12219.t1.intron2;Parent=g12219.t1;
JASKUP010000047.1_Trichopoda_pennipes_isolate_NS2899_ptg000047l,_whole_genome_shotgun_sequence	AUGUSTUS	CDS	7566265	7566549	1	+	0	ID=g12219.t1.CDS3;Parent=g12219.t1;
JASKUP010000047.1_Trichopoda_pennipes_isolate_NS2899_ptg000047l,_whole_genome_shotgun_sequence	AUGUSTUS	exon	7566265	7566549	.	+	.	ID=g12219.t1.exon3;Parent=g12219.t1;
JASKUP010000047.1_Trichopoda_pennipes_isolate_NS2899_ptg000047l,_whole_genome_shotgun_sequence	AUGUSTUS	stop_codon	7566547	7566549	.	+	0	ID=g12219.t1.stop1;Parent=g12219.t1;
JASKUP010000047.1_Trichopoda_pennipes_isolate_NS2899_ptg000047l,_whole_genome_shotgun_sequence	AUGUSTUS	gene	7567787	7576608	.	-	.	ID=g12220;
JASKUP010000047.1_Trichopoda_pennipes_isolate_NS2899_ptg000047l,_whole_genome_shotgun_sequence	AUGUSTUS	mRNA	7567787	7576608	1	-	.	ID=g12220.t1;Parent=g12220;
JASKUP010000047.1_Trichopoda_pennipes_isolate_NS2899_ptg000047l,_whole_genome_shotgun_sequence	AUGUSTUS	stop_codon	7567787	7567789	.	-	0	ID=g12220.t1.stop1;Parent=g12220.t1;
JASKUP010000047.1_Trichopoda_pennipes_isolate_NS2899_ptg000047l,_whole_genome_shotgun_sequence	AUGUSTUS	CDS	7567787	7568071	1	-	0	ID=g12220.t1.CDS1;Parent=g12220.t1;
JASKUP010000047.1_Trichopoda_pennipes_isolate_NS2899_ptg000047l,_whole_genome_shotgun_sequence	AUGUSTUS	exon	7567787	7568071	.	-	.	ID=g12220.t1.exon1;Parent=g12220.t1;
JASKUP010000047.1_Trichopoda_pennipes_isolate_NS2899_ptg000047l,_whole_genome_shotgun_sequence	AUGUSTUS	intron	7568072	7575336	1	-	.	ID=g12220.t1.intron1;Parent=g12220.t1;
JASKUP010000047.1_Trichopoda_pennipes_isolate_NS2899_ptg000047l,_whole_genome_shotgun_sequence	AUGUSTUS	CDS	7575337	7576608	1	-	0	ID=g12220.t1.CDS2;Parent=g12220.t1;
JASKUP010000047.1_Trichopoda_pennipes_isolate_NS2899_ptg000047l,_whole_genome_shotgun_sequence	AUGUSTUS	exon	7575337	7576608	.	-	.	ID=g12220.t1.exon2;Parent=g12220.t1;
JASKUP010000047.1_Trichopoda_pennipes_isolate_NS2899_ptg000047l,_whole_genome_shotgun_sequence	AUGUSTUS	start_codon	7576606	7576608	.	-	0	ID=g12220.t1.start1;Parent=g12220.t1;
JASKUP010000047.1_Trichopoda_pennipes_isolate_NS2899_ptg000047l,_whole_genome_shotgun_sequence	AUGUSTUS	gene	7582111	7585765	.	+	.	ID=g12221;
JASKUP010000047.1_Trichopoda_pennipes_isolate_NS2899_ptg000047l,_whole_genome_shotgun_sequence	AUGUSTUS	mRNA	7582111	7585765	1	+	.	ID=g12221.t1;Parent=g12221;
JASKUP010000047.1_Trichopoda_pennipes_isolate_NS2899_ptg000047l,_whole_genome_shotgun_sequence	AUGUSTUS	start_codon	7582111	7582113	.	+	0	ID=g12221.t1.start1;Parent=g12221.t1;
JASKUP010000047.1_Trichopoda_pennipes_isolate_NS2899_ptg000047l,_whole_genome_shotgun_sequence	AUGUSTUS	CDS	7582111	7582587	1	+	0	ID=g12221.t1.CDS1;Parent=g12221.t1;
JASKUP010000047.1_Trichopoda_pennipes_isolate_NS2899_ptg000047l,_whole_genome_shotgun_sequence	AUGUSTUS	exon	7582111	7582587	.	+	.	ID=g12221.t1.exon1;Parent=g12221.t1;
JASKUP010000047.1_Trichopoda_pennipes_isolate_NS2899_ptg000047l,_whole_genome_shotgun_sequence	AUGUSTUS	intron	7582588	7584611	1	+	.	ID=g12221.t1.intron1;Parent=g12221.t1;
JASKUP010000047.1_Trichopoda_pennipes_isolate_NS2899_ptg000047l,_whole_genome_shotgun_sequence	AUGUSTUS	CDS	7584612	7585415	1	+	0	ID=g12221.t1.CDS2;Parent=g12221.t1;
JASKUP010000047.1_Trichopoda_pennipes_isolate_NS2899_ptg000047l,_whole_genome_shotgun_sequence	AUGUSTUS	exon	7584612	7585415	.	+	.	ID=g12221.t1.exon2;Parent=g12221.t1;
JASKUP010000047.1_Trichopoda_pennipes_isolate_NS2899_ptg000047l,_whole_genome_shotgun_sequence	AUGUSTUS	intron	7585416	7585477	1	+	.	ID=g12221.t1.intron2;Parent=g12221.t1;
JASKUP010000047.1_Trichopoda_pennipes_isolate_NS2899_ptg000047l,_whole_genome_shotgun_sequence	AUGUSTUS	CDS	7585478	7585765	1	+	0	ID=g12221.t1.CDS3;Parent=g12221.t1;
JASKUP010000047.1_Trichopoda_pennipes_isolate_NS2899_ptg000047l,_whole_genome_shotgun_sequence	AUGUSTUS	exon	7585478	7585765	.	+	.	ID=g12221.t1.exon3;Parent=g12221.t1;
JASKUP010000047.1_Trichopoda_pennipes_isolate_NS2899_ptg000047l,_whole_genome_shotgun_sequence	AUGUSTUS	stop_codon	7585763	7585765	.	+	0	ID=g12221.t1.stop1;Parent=g12221.t1;
JASKUP010000047.1_Trichopoda_pennipes_isolate_NS2899_ptg000047l,_whole_genome_shotgun_sequence	AUGUSTUS	gene	7589077	7595339	.	+	.	ID=g12222;
JASKUP010000047.1_Trichopoda_pennipes_isolate_NS2899_ptg000047l,_whole_genome_shotgun_sequence	AUGUSTUS	mRNA	7589077	7595339	1	+	.	ID=g12222.t1;Parent=g12222;
JASKUP010000047.1_Trichopoda_pennipes_isolate_NS2899_ptg000047l,_whole_genome_shotgun_sequence	AUGUSTUS	start_codon	7589077	7589079	.	+	0	ID=g12222.t1.start1;Parent=g12222.t1;
JASKUP010000047.1_Trichopoda_pennipes_isolate_NS2899_ptg000047l,_whole_genome_shotgun_sequence	AUGUSTUS	CDS	7589077	7589553	1	+	0	ID=g12222.t1.CDS1;Parent=g12222.t1;
JASKUP010000047.1_Trichopoda_pennipes_isolate_NS2899_ptg000047l,_whole_genome_shotgun_sequence	AUGUSTUS	exon	7589077	7589553	.	+	.	ID=g12222.t1.exon1;Parent=g12222.t1;
JASKUP010000047.1_Trichopoda_pennipes_isolate_NS2899_ptg000047l,_whole_genome_shotgun_sequence	AUGUSTUS	intron	7589554	7594296	1	+	.	ID=g12222.t1.intron1;Parent=g12222.t1;
JASKUP010000047.1_Trichopoda_pennipes_isolate_NS2899_ptg000047l,_whole_genome_shotgun_sequence	AUGUSTUS	CDS	7594297	7595097	1	+	0	ID=g12222.t1.CDS2;Parent=g12222.t1;
JASKUP010000047.1_Trichopoda_pennipes_isolate_NS2899_ptg000047l,_whole_genome_shotgun_sequence	AUGUSTUS	exon	7594297	7595097	.	+	.	ID=g12222.t1.exon2;Parent=g12222.t1;
JASKUP010000047.1_Trichopoda_pennipes_isolate_NS2899_ptg000047l,_whole_genome_shotgun_sequence	AUGUSTUS	intron	7595098	7595159	1	+	.	ID=g12222.t1.intron2;Parent=g12222.t1;
JASKUP010000047.1_Trichopoda_pennipes_isolate_NS2899_ptg000047l,_whole_genome_shotgun_sequence	AUGUSTUS	CDS	7595160	7595339	1	+	0	ID=g12222.t1.CDS3;Parent=g12222.t1;
JASKUP010000047.1_Trichopoda_pennipes_isolate_NS2899_ptg000047l,_whole_genome_shotgun_sequence	AUGUSTUS	exon	7595160	7595339	.	+	.	ID=g12222.t1.exon3;Parent=g12222.t1;
JASKUP010000047.1_Trichopoda_pennipes_isolate_NS2899_ptg000047l,_whole_genome_shotgun_sequence	AUGUSTUS	stop_codon	7595337	7595339	.	+	0	ID=g12222.t1.stop1;Parent=g12222.t1;
JASKUP010000047.1_Trichopoda_pennipes_isolate_NS2899_ptg000047l,_whole_genome_shotgun_sequence	AUGUSTUS	gene	7599829	7604232	.	-	.	ID=g12223;
JASKUP010000047.1_Trichopoda_pennipes_isolate_NS2899_ptg000047l,_whole_genome_shotgun_sequence	AUGUSTUS	mRNA	7599829	7604232	1	-	.	ID=g12223.t1;Parent=g12223;
JASKUP010000047.1_Trichopoda_pennipes_isolate_NS2899_ptg000047l,_whole_genome_shotgun_sequence	AUGUSTUS	stop_codon	7599829	7599831	.	-	0	ID=g12223.t1.stop1;Parent=g12223.t1;
JASKUP010000047.1_Trichopoda_pennipes_isolate_NS2899_ptg000047l,_whole_genome_shotgun_sequence	AUGUSTUS	CDS	7599829	7600125	1	-	0	ID=g12223.t1.CDS1;Parent=g12223.t1;
JASKUP010000047.1_Trichopoda_pennipes_isolate_NS2899_ptg000047l,_whole_genome_shotgun_sequence	AUGUSTUS	exon	7599829	7600125	.	-	.	ID=g12223.t1.exon1;Parent=g12223.t1;
JASKUP010000047.1_Trichopoda_pennipes_isolate_NS2899_ptg000047l,_whole_genome_shotgun_sequence	AUGUSTUS	intron	7600126	7600204	1	-	.	ID=g12223.t1.intron1;Parent=g12223.t1;
JASKUP010000047.1_Trichopoda_pennipes_isolate_NS2899_ptg000047l,_whole_genome_shotgun_sequence	AUGUSTUS	CDS	7600205	7600996	1	-	0	ID=g12223.t1.CDS2;Parent=g12223.t1;
JASKUP010000047.1_Trichopoda_pennipes_isolate_NS2899_ptg000047l,_whole_genome_shotgun_sequence	AUGUSTUS	exon	7600205	7600996	.	-	.	ID=g12223.t1.exon2;Parent=g12223.t1;
JASKUP010000047.1_Trichopoda_pennipes_isolate_NS2899_ptg000047l,_whole_genome_shotgun_sequence	AUGUSTUS	intron	7600997	7603767	1	-	.	ID=g12223.t1.intron2;Parent=g12223.t1;
JASKUP010000047.1_Trichopoda_pennipes_isolate_NS2899_ptg000047l,_whole_genome_shotgun_sequence	AUGUSTUS	CDS	7603768	7604232	1	-	0	ID=g12223.t1.CDS3;Parent=g12223.t1;
JASKUP010000047.1_Trichopoda_pennipes_isolate_NS2899_ptg000047l,_whole_genome_shotgun_sequence	AUGUSTUS	exon	7603768	7604232	.	-	.	ID=g12223.t1.exon3;Parent=g12223.t1;
JASKUP010000047.1_Trichopoda_pennipes_isolate_NS2899_ptg000047l,_whole_genome_shotgun_sequence	AUGUSTUS	start_codon	7604230	7604232	.	-	0	ID=g12223.t1.start1;Parent=g12223.t1;
JASKUP010000047.1_Trichopoda_pennipes_isolate_NS2899_ptg000047l,_whole_genome_shotgun_sequence	AUGUSTUS	gene	7614298	7615140	.	+	.	ID=g12224;
JASKUP010000047.1_Trichopoda_pennipes_isolate_NS2899_ptg000047l,_whole_genome_shotgun_sequence	AUGUSTUS	mRNA	7614298	7615140	1	+	.	ID=g12224.t1;Parent=g12224;
JASKUP010000047.1_Trichopoda_pennipes_isolate_NS2899_ptg000047l,_whole_genome_shotgun_sequence	AUGUSTUS	start_codon	7614298	7614300	.	+	0	ID=g12224.t1.start1;Parent=g12224.t1;
JASKUP010000047.1_Trichopoda_pennipes_isolate_NS2899_ptg000047l,_whole_genome_shotgun_sequence	AUGUSTUS	CDS	7614298	7615140	1	+	0	ID=g12224.t1.CDS1;Parent=g12224.t1;
JASKUP010000047.1_Trichopoda_pennipes_isolate_NS2899_ptg000047l,_whole_genome_shotgun_sequence	AUGUSTUS	exon	7614298	7615140	.	+	.	ID=g12224.t1.exon1;Parent=g12224.t1;
JASKUP010000047.1_Trichopoda_pennipes_isolate_NS2899_ptg000047l,_whole_genome_shotgun_sequence	AUGUSTUS	stop_codon	7615138	7615140	.	+	0	ID=g12224.t1.stop1;Parent=g12224.t1;
JASKUP010000047.1_Trichopoda_pennipes_isolate_NS2899_ptg000047l,_whole_genome_shotgun_sequence	AUGUSTUS	gene	7615484	7617158	.	-	.	ID=g12225;
JASKUP010000047.1_Trichopoda_pennipes_isolate_NS2899_ptg000047l,_whole_genome_shotgun_sequence	AUGUSTUS	mRNA	7615484	7617158	1	-	.	ID=g12225.t1;Parent=g12225;
JASKUP010000047.1_Trichopoda_pennipes_isolate_NS2899_ptg000047l,_whole_genome_shotgun_sequence	AUGUSTUS	stop_codon	7615484	7615486	.	-	0	ID=g12225.t1.stop1;Parent=g12225.t1;
JASKUP010000047.1_Trichopoda_pennipes_isolate_NS2899_ptg000047l,_whole_genome_shotgun_sequence	AUGUSTUS	CDS	7615484	7616404	1	-	0	ID=g12225.t1.CDS1;Parent=g12225.t1;
JASKUP010000047.1_Trichopoda_pennipes_isolate_NS2899_ptg000047l,_whole_genome_shotgun_sequence	AUGUSTUS	exon	7615484	7616404	.	-	.	ID=g12225.t1.exon1;Parent=g12225.t1;
JASKUP010000047.1_Trichopoda_pennipes_isolate_NS2899_ptg000047l,_whole_genome_shotgun_sequence	AUGUSTUS	intron	7616405	7616466	1	-	.	ID=g12225.t1.intron1;Parent=g12225.t1;
JASKUP010000047.1_Trichopoda_pennipes_isolate_NS2899_ptg000047l,_whole_genome_shotgun_sequence	AUGUSTUS	CDS	7616467	7616664	1	-	0	ID=g12225.t1.CDS2;Parent=g12225.t1;
JASKUP010000047.1_Trichopoda_pennipes_isolate_NS2899_ptg000047l,_whole_genome_shotgun_sequence	AUGUSTUS	exon	7616467	7616664	.	-	.	ID=g12225.t1.exon2;Parent=g12225.t1;
JASKUP010000047.1_Trichopoda_pennipes_isolate_NS2899_ptg000047l,_whole_genome_shotgun_sequence	AUGUSTUS	intron	7616665	7616762	1	-	.	ID=g12225.t1.intron2;Parent=g12225.t1;
JASKUP010000047.1_Trichopoda_pennipes_isolate_NS2899_ptg000047l,_whole_genome_shotgun_sequence	AUGUSTUS	CDS	7616763	7617158	1	-	0	ID=g12225.t1.CDS3;Parent=g12225.t1;
JASKUP010000047.1_Trichopoda_pennipes_isolate_NS2899_ptg000047l,_whole_genome_shotgun_sequence	AUGUSTUS	exon	7616763	7617158	.	-	.	ID=g12225.t1.exon3;Parent=g12225.t1;
JASKUP010000047.1_Trichopoda_pennipes_isolate_NS2899_ptg000047l,_whole_genome_shotgun_sequence	AUGUSTUS	start_codon	7617156	7617158	.	-	0	ID=g12225.t1.start1;Parent=g12225.t1;
JASKUP010000047.1_Trichopoda_pennipes_isolate_NS2899_ptg000047l,_whole_genome_shotgun_sequence	AUGUSTUS	gene	7617180	7617614	.	-	.	ID=g12226;
JASKUP010000047.1_Trichopoda_pennipes_isolate_NS2899_ptg000047l,_whole_genome_shotgun_sequence	AUGUSTUS	mRNA	7617180	7617614	1	-	.	ID=g12226.t1;Parent=g12226;
JASKUP010000047.1_Trichopoda_pennipes_isolate_NS2899_ptg000047l,_whole_genome_shotgun_sequence	AUGUSTUS	stop_codon	7617180	7617182	.	-	0	ID=g12226.t1.stop1;Parent=g12226.t1;
JASKUP010000047.1_Trichopoda_pennipes_isolate_NS2899_ptg000047l,_whole_genome_shotgun_sequence	AUGUSTUS	CDS	7617180	7617614	1	-	0	ID=g12226.t1.CDS1;Parent=g12226.t1;
JASKUP010000047.1_Trichopoda_pennipes_isolate_NS2899_ptg000047l,_whole_genome_shotgun_sequence	AUGUSTUS	exon	7617180	7617614	.	-	.	ID=g12226.t1.exon1;Parent=g12226.t1;
JASKUP010000047.1_Trichopoda_pennipes_isolate_NS2899_ptg000047l,_whole_genome_shotgun_sequence	AUGUSTUS	start_codon	7617612	7617614	.	-	0	ID=g12226.t1.start1;Parent=g12226.t1;
JASKUP010000047.1_Trichopoda_pennipes_isolate_NS2899_ptg000047l,_whole_genome_shotgun_sequence	AUGUSTUS	gene	7656760	7677187	.	+	.	ID=g12227;
JASKUP010000047.1_Trichopoda_pennipes_isolate_NS2899_ptg000047l,_whole_genome_shotgun_sequence	AUGUSTUS	mRNA	7656760	7677187	1	+	.	ID=g12227.t1;Parent=g12227;
JASKUP010000047.1_Trichopoda_pennipes_isolate_NS2899_ptg000047l,_whole_genome_shotgun_sequence	AUGUSTUS	start_codon	7656760	7656762	.	+	0	ID=g12227.t1.start1;Parent=g12227.t1;
JASKUP010000047.1_Trichopoda_pennipes_isolate_NS2899_ptg000047l,_whole_genome_shotgun_sequence	AUGUSTUS	CDS	7656760	7656818	1	+	0	ID=g12227.t1.CDS1;Parent=g12227.t1;
JASKUP010000047.1_Trichopoda_pennipes_isolate_NS2899_ptg000047l,_whole_genome_shotgun_sequence	AUGUSTUS	exon	7656760	7656818	.	+	.	ID=g12227.t1.exon1;Parent=g12227.t1;
JASKUP010000047.1_Trichopoda_pennipes_isolate_NS2899_ptg000047l,_whole_genome_shotgun_sequence	AUGUSTUS	intron	7656819	7662152	1	+	.	ID=g12227.t1.intron1;Parent=g12227.t1;
JASKUP010000047.1_Trichopoda_pennipes_isolate_NS2899_ptg000047l,_whole_genome_shotgun_sequence	AUGUSTUS	CDS	7662153	7662229	1	+	1	ID=g12227.t1.CDS2;Parent=g12227.t1;
JASKUP010000047.1_Trichopoda_pennipes_isolate_NS2899_ptg000047l,_whole_genome_shotgun_sequence	AUGUSTUS	exon	7662153	7662229	.	+	.	ID=g12227.t1.exon2;Parent=g12227.t1;
JASKUP010000047.1_Trichopoda_pennipes_isolate_NS2899_ptg000047l,_whole_genome_shotgun_sequence	AUGUSTUS	intron	7662230	7663414	1	+	.	ID=g12227.t1.intron2;Parent=g12227.t1;
JASKUP010000047.1_Trichopoda_pennipes_isolate_NS2899_ptg000047l,_whole_genome_shotgun_sequence	AUGUSTUS	CDS	7663415	7663514	1	+	2	ID=g12227.t1.CDS3;Parent=g12227.t1;
JASKUP010000047.1_Trichopoda_pennipes_isolate_NS2899_ptg000047l,_whole_genome_shotgun_sequence	AUGUSTUS	exon	7663415	7663514	.	+	.	ID=g12227.t1.exon3;Parent=g12227.t1;
JASKUP010000047.1_Trichopoda_pennipes_isolate_NS2899_ptg000047l,_whole_genome_shotgun_sequence	AUGUSTUS	intron	7663515	7666318	1	+	.	ID=g12227.t1.intron3;Parent=g12227.t1;
JASKUP010000047.1_Trichopoda_pennipes_isolate_NS2899_ptg000047l,_whole_genome_shotgun_sequence	AUGUSTUS	CDS	7666319	7666473	1	+	1	ID=g12227.t1.CDS4;Parent=g12227.t1;
JASKUP010000047.1_Trichopoda_pennipes_isolate_NS2899_ptg000047l,_whole_genome_shotgun_sequence	AUGUSTUS	exon	7666319	7666473	.	+	.	ID=g12227.t1.exon4;Parent=g12227.t1;
JASKUP010000047.1_Trichopoda_pennipes_isolate_NS2899_ptg000047l,_whole_genome_shotgun_sequence	AUGUSTUS	intron	7666474	7672973	1	+	.	ID=g12227.t1.intron4;Parent=g12227.t1;
JASKUP010000047.1_Trichopoda_pennipes_isolate_NS2899_ptg000047l,_whole_genome_shotgun_sequence	AUGUSTUS	CDS	7672974	7673129	1	+	2	ID=g12227.t1.CDS5;Parent=g12227.t1;
JASKUP010000047.1_Trichopoda_pennipes_isolate_NS2899_ptg000047l,_whole_genome_shotgun_sequence	AUGUSTUS	exon	7672974	7673129	.	+	.	ID=g12227.t1.exon5;Parent=g12227.t1;
JASKUP010000047.1_Trichopoda_pennipes_isolate_NS2899_ptg000047l,_whole_genome_shotgun_sequence	AUGUSTUS	intron	7673130	7674900	1	+	.	ID=g12227.t1.intron5;Parent=g12227.t1;
JASKUP010000047.1_Trichopoda_pennipes_isolate_NS2899_ptg000047l,_whole_genome_shotgun_sequence	AUGUSTUS	CDS	7674901	7675271	1	+	2	ID=g12227.t1.CDS6;Parent=g12227.t1;
JASKUP010000047.1_Trichopoda_pennipes_isolate_NS2899_ptg000047l,_whole_genome_shotgun_sequence	AUGUSTUS	exon	7674901	7675271	.	+	.	ID=g12227.t1.exon6;Parent=g12227.t1;
JASKUP010000047.1_Trichopoda_pennipes_isolate_NS2899_ptg000047l,_whole_genome_shotgun_sequence	AUGUSTUS	intron	7675272	7675331	1	+	.	ID=g12227.t1.intron6;Parent=g12227.t1;
JASKUP010000047.1_Trichopoda_pennipes_isolate_NS2899_ptg000047l,_whole_genome_shotgun_sequence	AUGUSTUS	CDS	7675332	7675460	1	+	0	ID=g12227.t1.CDS7;Parent=g12227.t1;
JASKUP010000047.1_Trichopoda_pennipes_isolate_NS2899_ptg000047l,_whole_genome_shotgun_sequence	AUGUSTUS	exon	7675332	7675460	.	+	.	ID=g12227.t1.exon7;Parent=g12227.t1;
JASKUP010000047.1_Trichopoda_pennipes_isolate_NS2899_ptg000047l,_whole_genome_shotgun_sequence	AUGUSTUS	intron	7675461	7676820	1	+	.	ID=g12227.t1.intron7;Parent=g12227.t1;
JASKUP010000047.1_Trichopoda_pennipes_isolate_NS2899_ptg000047l,_whole_genome_shotgun_sequence	AUGUSTUS	CDS	7676821	7676925	1	+	0	ID=g12227.t1.CDS8;Parent=g12227.t1;
JASKUP010000047.1_Trichopoda_pennipes_isolate_NS2899_ptg000047l,_whole_genome_shotgun_sequence	AUGUSTUS	exon	7676821	7676925	.	+	.	ID=g12227.t1.exon8;Parent=g12227.t1;
JASKUP010000047.1_Trichopoda_pennipes_isolate_NS2899_ptg000047l,_whole_genome_shotgun_sequence	AUGUSTUS	intron	7676926	7676986	1	+	.	ID=g12227.t1.intron8;Parent=g12227.t1;
JASKUP010000047.1_Trichopoda_pennipes_isolate_NS2899_ptg000047l,_whole_genome_shotgun_sequence	AUGUSTUS	CDS	7676987	7677187	1	+	0	ID=g12227.t1.CDS9;Parent=g12227.t1;
JASKUP010000047.1_Trichopoda_pennipes_isolate_NS2899_ptg000047l,_whole_genome_shotgun_sequence	AUGUSTUS	exon	7676987	7677187	.	+	.	ID=g12227.t1.exon9;Parent=g12227.t1;
JASKUP010000047.1_Trichopoda_pennipes_isolate_NS2899_ptg000047l,_whole_genome_shotgun_sequence	AUGUSTUS	stop_codon	7677185	7677187	.	+	0	ID=g12227.t1.stop1;Parent=g12227.t1;
JASKUP010000047.1_Trichopoda_pennipes_isolate_NS2899_ptg000047l,_whole_genome_shotgun_sequence	AUGUSTUS	gene	7684900	7688700	.	-	.	ID=g12228;
JASKUP010000047.1_Trichopoda_pennipes_isolate_NS2899_ptg000047l,_whole_genome_shotgun_sequence	AUGUSTUS	mRNA	7684900	7688700	0.99	-	.	ID=g12228.t1;Parent=g12228;
JASKUP010000047.1_Trichopoda_pennipes_isolate_NS2899_ptg000047l,_whole_genome_shotgun_sequence	AUGUSTUS	stop_codon	7684900	7684902	.	-	0	ID=g12228.t1.stop1;Parent=g12228.t1;
JASKUP010000047.1_Trichopoda_pennipes_isolate_NS2899_ptg000047l,_whole_genome_shotgun_sequence	AUGUSTUS	CDS	7684900	7685119	0.99	-	1	ID=g12228.t1.CDS1;Parent=g12228.t1;
JASKUP010000047.1_Trichopoda_pennipes_isolate_NS2899_ptg000047l,_whole_genome_shotgun_sequence	AUGUSTUS	exon	7684900	7685119	.	-	.	ID=g12228.t1.exon1;Parent=g12228.t1;
JASKUP010000047.1_Trichopoda_pennipes_isolate_NS2899_ptg000047l,_whole_genome_shotgun_sequence	AUGUSTUS	intron	7685120	7685277	1	-	.	ID=g12228.t1.intron1;Parent=g12228.t1;
JASKUP010000047.1_Trichopoda_pennipes_isolate_NS2899_ptg000047l,_whole_genome_shotgun_sequence	AUGUSTUS	CDS	7685278	7685494	1	-	2	ID=g12228.t1.CDS2;Parent=g12228.t1;
JASKUP010000047.1_Trichopoda_pennipes_isolate_NS2899_ptg000047l,_whole_genome_shotgun_sequence	AUGUSTUS	exon	7685278	7685494	.	-	.	ID=g12228.t1.exon2;Parent=g12228.t1;
JASKUP010000047.1_Trichopoda_pennipes_isolate_NS2899_ptg000047l,_whole_genome_shotgun_sequence	AUGUSTUS	intron	7685495	7685554	1	-	.	ID=g12228.t1.intron2;Parent=g12228.t1;
JASKUP010000047.1_Trichopoda_pennipes_isolate_NS2899_ptg000047l,_whole_genome_shotgun_sequence	AUGUSTUS	CDS	7685555	7685716	1	-	2	ID=g12228.t1.CDS3;Parent=g12228.t1;
JASKUP010000047.1_Trichopoda_pennipes_isolate_NS2899_ptg000047l,_whole_genome_shotgun_sequence	AUGUSTUS	exon	7685555	7685716	.	-	.	ID=g12228.t1.exon3;Parent=g12228.t1;
JASKUP010000047.1_Trichopoda_pennipes_isolate_NS2899_ptg000047l,_whole_genome_shotgun_sequence	AUGUSTUS	intron	7685717	7685785	1	-	.	ID=g12228.t1.intron3;Parent=g12228.t1;
JASKUP010000047.1_Trichopoda_pennipes_isolate_NS2899_ptg000047l,_whole_genome_shotgun_sequence	AUGUSTUS	CDS	7685786	7686020	1	-	0	ID=g12228.t1.CDS4;Parent=g12228.t1;
JASKUP010000047.1_Trichopoda_pennipes_isolate_NS2899_ptg000047l,_whole_genome_shotgun_sequence	AUGUSTUS	exon	7685786	7686020	.	-	.	ID=g12228.t1.exon4;Parent=g12228.t1;
JASKUP010000047.1_Trichopoda_pennipes_isolate_NS2899_ptg000047l,_whole_genome_shotgun_sequence	AUGUSTUS	intron	7686021	7686092	1	-	.	ID=g12228.t1.intron4;Parent=g12228.t1;
JASKUP010000047.1_Trichopoda_pennipes_isolate_NS2899_ptg000047l,_whole_genome_shotgun_sequence	AUGUSTUS	CDS	7686093	7686240	1	-	1	ID=g12228.t1.CDS5;Parent=g12228.t1;
JASKUP010000047.1_Trichopoda_pennipes_isolate_NS2899_ptg000047l,_whole_genome_shotgun_sequence	AUGUSTUS	exon	7686093	7686240	.	-	.	ID=g12228.t1.exon5;Parent=g12228.t1;
JASKUP010000047.1_Trichopoda_pennipes_isolate_NS2899_ptg000047l,_whole_genome_shotgun_sequence	AUGUSTUS	intron	7686241	7686537	1	-	.	ID=g12228.t1.intron5;Parent=g12228.t1;
JASKUP010000047.1_Trichopoda_pennipes_isolate_NS2899_ptg000047l,_whole_genome_shotgun_sequence	AUGUSTUS	CDS	7686538	7686683	1	-	0	ID=g12228.t1.CDS6;Parent=g12228.t1;
JASKUP010000047.1_Trichopoda_pennipes_isolate_NS2899_ptg000047l,_whole_genome_shotgun_sequence	AUGUSTUS	exon	7686538	7686683	.	-	.	ID=g12228.t1.exon6;Parent=g12228.t1;
JASKUP010000047.1_Trichopoda_pennipes_isolate_NS2899_ptg000047l,_whole_genome_shotgun_sequence	AUGUSTUS	intron	7686684	7686752	1	-	.	ID=g12228.t1.intron6;Parent=g12228.t1;
JASKUP010000047.1_Trichopoda_pennipes_isolate_NS2899_ptg000047l,_whole_genome_shotgun_sequence	AUGUSTUS	CDS	7686753	7687092	1	-	1	ID=g12228.t1.CDS7;Parent=g12228.t1;
JASKUP010000047.1_Trichopoda_pennipes_isolate_NS2899_ptg000047l,_whole_genome_shotgun_sequence	AUGUSTUS	exon	7686753	7687092	.	-	.	ID=g12228.t1.exon7;Parent=g12228.t1;
JASKUP010000047.1_Trichopoda_pennipes_isolate_NS2899_ptg000047l,_whole_genome_shotgun_sequence	AUGUSTUS	intron	7687093	7687158	1	-	.	ID=g12228.t1.intron7;Parent=g12228.t1;
JASKUP010000047.1_Trichopoda_pennipes_isolate_NS2899_ptg000047l,_whole_genome_shotgun_sequence	AUGUSTUS	CDS	7687159	7688445	1	-	1	ID=g12228.t1.CDS8;Parent=g12228.t1;
JASKUP010000047.1_Trichopoda_pennipes_isolate_NS2899_ptg000047l,_whole_genome_shotgun_sequence	AUGUSTUS	exon	7687159	7688445	.	-	.	ID=g12228.t1.exon8;Parent=g12228.t1;
JASKUP010000047.1_Trichopoda_pennipes_isolate_NS2899_ptg000047l,_whole_genome_shotgun_sequence	AUGUSTUS	intron	7688446	7688507	1	-	.	ID=g12228.t1.intron8;Parent=g12228.t1;
JASKUP010000047.1_Trichopoda_pennipes_isolate_NS2899_ptg000047l,_whole_genome_shotgun_sequence	AUGUSTUS	CDS	7688508	7688620	1	-	0	ID=g12228.t1.CDS9;Parent=g12228.t1;
JASKUP010000047.1_Trichopoda_pennipes_isolate_NS2899_ptg000047l,_whole_genome_shotgun_sequence	AUGUSTUS	exon	7688508	7688620	.	-	.	ID=g12228.t1.exon9;Parent=g12228.t1;
JASKUP010000047.1_Trichopoda_pennipes_isolate_NS2899_ptg000047l,_whole_genome_shotgun_sequence	AUGUSTUS	intron	7688621	7688682	1	-	.	ID=g12228.t1.intron9;Parent=g12228.t1;
JASKUP010000047.1_Trichopoda_pennipes_isolate_NS2899_ptg000047l,_whole_genome_shotgun_sequence	AUGUSTUS	CDS	7688683	7688700	1	-	0	ID=g12228.t1.CDS10;Parent=g12228.t1;
JASKUP010000047.1_Trichopoda_pennipes_isolate_NS2899_ptg000047l,_whole_genome_shotgun_sequence	AUGUSTUS	exon	7688683	7688700	.	-	.	ID=g12228.t1.exon10;Parent=g12228.t1;
JASKUP010000047.1_Trichopoda_pennipes_isolate_NS2899_ptg000047l,_whole_genome_shotgun_sequence	AUGUSTUS	start_codon	7688698	7688700	.	-	0	ID=g12228.t1.start1;Parent=g12228.t1;
JASKUP010000047.1_Trichopoda_pennipes_isolate_NS2899_ptg000047l,_whole_genome_shotgun_sequence	AUGUSTUS	gene	7690354	7691374	.	+	.	ID=g12229;
JASKUP010000047.1_Trichopoda_pennipes_isolate_NS2899_ptg000047l,_whole_genome_shotgun_sequence	AUGUSTUS	mRNA	7690354	7691374	1	+	.	ID=g12229.t1;Parent=g12229;
JASKUP010000047.1_Trichopoda_pennipes_isolate_NS2899_ptg000047l,_whole_genome_shotgun_sequence	AUGUSTUS	start_codon	7690354	7690356	.	+	0	ID=g12229.t1.start1;Parent=g12229.t1;
JASKUP010000047.1_Trichopoda_pennipes_isolate_NS2899_ptg000047l,_whole_genome_shotgun_sequence	AUGUSTUS	CDS	7690354	7690497	1	+	0	ID=g12229.t1.CDS1;Parent=g12229.t1;
JASKUP010000047.1_Trichopoda_pennipes_isolate_NS2899_ptg000047l,_whole_genome_shotgun_sequence	AUGUSTUS	exon	7690354	7690497	.	+	.	ID=g12229.t1.exon1;Parent=g12229.t1;
JASKUP010000047.1_Trichopoda_pennipes_isolate_NS2899_ptg000047l,_whole_genome_shotgun_sequence	AUGUSTUS	intron	7690498	7690552	1	+	.	ID=g12229.t1.intron1;Parent=g12229.t1;
JASKUP010000047.1_Trichopoda_pennipes_isolate_NS2899_ptg000047l,_whole_genome_shotgun_sequence	AUGUSTUS	CDS	7690553	7691374	1	+	0	ID=g12229.t1.CDS2;Parent=g12229.t1;
JASKUP010000047.1_Trichopoda_pennipes_isolate_NS2899_ptg000047l,_whole_genome_shotgun_sequence	AUGUSTUS	exon	7690553	7691374	.	+	.	ID=g12229.t1.exon2;Parent=g12229.t1;
JASKUP010000047.1_Trichopoda_pennipes_isolate_NS2899_ptg000047l,_whole_genome_shotgun_sequence	AUGUSTUS	stop_codon	7691372	7691374	.	+	0	ID=g12229.t1.stop1;Parent=g12229.t1;
JASKUP010000047.1_Trichopoda_pennipes_isolate_NS2899_ptg000047l,_whole_genome_shotgun_sequence	AUGUSTUS	gene	7691468	7694014	.	-	.	ID=g12230;
JASKUP010000047.1_Trichopoda_pennipes_isolate_NS2899_ptg000047l,_whole_genome_shotgun_sequence	AUGUSTUS	mRNA	7691468	7694014	1	-	.	ID=g12230.t1;Parent=g12230;
JASKUP010000047.1_Trichopoda_pennipes_isolate_NS2899_ptg000047l,_whole_genome_shotgun_sequence	AUGUSTUS	stop_codon	7691468	7691470	.	-	0	ID=g12230.t1.stop1;Parent=g12230.t1;
JASKUP010000047.1_Trichopoda_pennipes_isolate_NS2899_ptg000047l,_whole_genome_shotgun_sequence	AUGUSTUS	CDS	7691468	7691593	1	-	0	ID=g12230.t1.CDS1;Parent=g12230.t1;
JASKUP010000047.1_Trichopoda_pennipes_isolate_NS2899_ptg000047l,_whole_genome_shotgun_sequence	AUGUSTUS	exon	7691468	7691593	.	-	.	ID=g12230.t1.exon1;Parent=g12230.t1;
JASKUP010000047.1_Trichopoda_pennipes_isolate_NS2899_ptg000047l,_whole_genome_shotgun_sequence	AUGUSTUS	intron	7691594	7691659	1	-	.	ID=g12230.t1.intron1;Parent=g12230.t1;
JASKUP010000047.1_Trichopoda_pennipes_isolate_NS2899_ptg000047l,_whole_genome_shotgun_sequence	AUGUSTUS	CDS	7691660	7692249	1	-	2	ID=g12230.t1.CDS2;Parent=g12230.t1;
JASKUP010000047.1_Trichopoda_pennipes_isolate_NS2899_ptg000047l,_whole_genome_shotgun_sequence	AUGUSTUS	exon	7691660	7692249	.	-	.	ID=g12230.t1.exon2;Parent=g12230.t1;
JASKUP010000047.1_Trichopoda_pennipes_isolate_NS2899_ptg000047l,_whole_genome_shotgun_sequence	AUGUSTUS	intron	7692250	7692303	1	-	.	ID=g12230.t1.intron2;Parent=g12230.t1;
JASKUP010000047.1_Trichopoda_pennipes_isolate_NS2899_ptg000047l,_whole_genome_shotgun_sequence	AUGUSTUS	CDS	7692304	7692448	1	-	0	ID=g12230.t1.CDS3;Parent=g12230.t1;
JASKUP010000047.1_Trichopoda_pennipes_isolate_NS2899_ptg000047l,_whole_genome_shotgun_sequence	AUGUSTUS	exon	7692304	7692448	.	-	.	ID=g12230.t1.exon3;Parent=g12230.t1;
JASKUP010000047.1_Trichopoda_pennipes_isolate_NS2899_ptg000047l,_whole_genome_shotgun_sequence	AUGUSTUS	intron	7692449	7692502	1	-	.	ID=g12230.t1.intron3;Parent=g12230.t1;
JASKUP010000047.1_Trichopoda_pennipes_isolate_NS2899_ptg000047l,_whole_genome_shotgun_sequence	AUGUSTUS	CDS	7692503	7693189	1	-	0	ID=g12230.t1.CDS4;Parent=g12230.t1;
JASKUP010000047.1_Trichopoda_pennipes_isolate_NS2899_ptg000047l,_whole_genome_shotgun_sequence	AUGUSTUS	exon	7692503	7693189	.	-	.	ID=g12230.t1.exon4;Parent=g12230.t1;
JASKUP010000047.1_Trichopoda_pennipes_isolate_NS2899_ptg000047l,_whole_genome_shotgun_sequence	AUGUSTUS	intron	7693190	7693251	1	-	.	ID=g12230.t1.intron4;Parent=g12230.t1;
JASKUP010000047.1_Trichopoda_pennipes_isolate_NS2899_ptg000047l,_whole_genome_shotgun_sequence	AUGUSTUS	CDS	7693252	7693741	1	-	1	ID=g12230.t1.CDS5;Parent=g12230.t1;
JASKUP010000047.1_Trichopoda_pennipes_isolate_NS2899_ptg000047l,_whole_genome_shotgun_sequence	AUGUSTUS	exon	7693252	7693741	.	-	.	ID=g12230.t1.exon5;Parent=g12230.t1;
JASKUP010000047.1_Trichopoda_pennipes_isolate_NS2899_ptg000047l,_whole_genome_shotgun_sequence	AUGUSTUS	intron	7693742	7693835	1	-	.	ID=g12230.t1.intron5;Parent=g12230.t1;
JASKUP010000047.1_Trichopoda_pennipes_isolate_NS2899_ptg000047l,_whole_genome_shotgun_sequence	AUGUSTUS	CDS	7693836	7694014	1	-	0	ID=g12230.t1.CDS6;Parent=g12230.t1;
JASKUP010000047.1_Trichopoda_pennipes_isolate_NS2899_ptg000047l,_whole_genome_shotgun_sequence	AUGUSTUS	exon	7693836	7694014	.	-	.	ID=g12230.t1.exon6;Parent=g12230.t1;
JASKUP010000047.1_Trichopoda_pennipes_isolate_NS2899_ptg000047l,_whole_genome_shotgun_sequence	AUGUSTUS	start_codon	7694012	7694014	.	-	0	ID=g12230.t1.start1;Parent=g12230.t1;
JASKUP010000047.1_Trichopoda_pennipes_isolate_NS2899_ptg000047l,_whole_genome_shotgun_sequence	AUGUSTUS	gene	7701652	7716689	.	-	.	ID=g12231;
JASKUP010000047.1_Trichopoda_pennipes_isolate_NS2899_ptg000047l,_whole_genome_shotgun_sequence	AUGUSTUS	mRNA	7701652	7716689	1	-	.	ID=g12231.t1;Parent=g12231;
JASKUP010000047.1_Trichopoda_pennipes_isolate_NS2899_ptg000047l,_whole_genome_shotgun_sequence	AUGUSTUS	stop_codon	7701652	7701654	.	-	0	ID=g12231.t1.stop1;Parent=g12231.t1;
JASKUP010000047.1_Trichopoda_pennipes_isolate_NS2899_ptg000047l,_whole_genome_shotgun_sequence	AUGUSTUS	CDS	7701652	7701791	1	-	2	ID=g12231.t1.CDS1;Parent=g12231.t1;
JASKUP010000047.1_Trichopoda_pennipes_isolate_NS2899_ptg000047l,_whole_genome_shotgun_sequence	AUGUSTUS	exon	7701652	7701791	.	-	.	ID=g12231.t1.exon1;Parent=g12231.t1;
JASKUP010000047.1_Trichopoda_pennipes_isolate_NS2899_ptg000047l,_whole_genome_shotgun_sequence	AUGUSTUS	intron	7701792	7701889	1	-	.	ID=g12231.t1.intron1;Parent=g12231.t1;
JASKUP010000047.1_Trichopoda_pennipes_isolate_NS2899_ptg000047l,_whole_genome_shotgun_sequence	AUGUSTUS	CDS	7701890	7702070	1	-	0	ID=g12231.t1.CDS2;Parent=g12231.t1;
JASKUP010000047.1_Trichopoda_pennipes_isolate_NS2899_ptg000047l,_whole_genome_shotgun_sequence	AUGUSTUS	exon	7701890	7702070	.	-	.	ID=g12231.t1.exon2;Parent=g12231.t1;
JASKUP010000047.1_Trichopoda_pennipes_isolate_NS2899_ptg000047l,_whole_genome_shotgun_sequence	AUGUSTUS	intron	7702071	7702137	1	-	.	ID=g12231.t1.intron2;Parent=g12231.t1;
JASKUP010000047.1_Trichopoda_pennipes_isolate_NS2899_ptg000047l,_whole_genome_shotgun_sequence	AUGUSTUS	CDS	7702138	7702299	1	-	0	ID=g12231.t1.CDS3;Parent=g12231.t1;
JASKUP010000047.1_Trichopoda_pennipes_isolate_NS2899_ptg000047l,_whole_genome_shotgun_sequence	AUGUSTUS	exon	7702138	7702299	.	-	.	ID=g12231.t1.exon3;Parent=g12231.t1;
JASKUP010000047.1_Trichopoda_pennipes_isolate_NS2899_ptg000047l,_whole_genome_shotgun_sequence	AUGUSTUS	intron	7702300	7704796	1	-	.	ID=g12231.t1.intron3;Parent=g12231.t1;
JASKUP010000047.1_Trichopoda_pennipes_isolate_NS2899_ptg000047l,_whole_genome_shotgun_sequence	AUGUSTUS	CDS	7704797	7705192	1	-	0	ID=g12231.t1.CDS4;Parent=g12231.t1;
JASKUP010000047.1_Trichopoda_pennipes_isolate_NS2899_ptg000047l,_whole_genome_shotgun_sequence	AUGUSTUS	exon	7704797	7705192	.	-	.	ID=g12231.t1.exon4;Parent=g12231.t1;
JASKUP010000047.1_Trichopoda_pennipes_isolate_NS2899_ptg000047l,_whole_genome_shotgun_sequence	AUGUSTUS	intron	7705193	7708170	1	-	.	ID=g12231.t1.intron4;Parent=g12231.t1;
JASKUP010000047.1_Trichopoda_pennipes_isolate_NS2899_ptg000047l,_whole_genome_shotgun_sequence	AUGUSTUS	CDS	7708171	7708496	1	-	2	ID=g12231.t1.CDS5;Parent=g12231.t1;
JASKUP010000047.1_Trichopoda_pennipes_isolate_NS2899_ptg000047l,_whole_genome_shotgun_sequence	AUGUSTUS	exon	7708171	7708496	.	-	.	ID=g12231.t1.exon5;Parent=g12231.t1;
JASKUP010000047.1_Trichopoda_pennipes_isolate_NS2899_ptg000047l,_whole_genome_shotgun_sequence	AUGUSTUS	intron	7708497	7708797	1	-	.	ID=g12231.t1.intron5;Parent=g12231.t1;
JASKUP010000047.1_Trichopoda_pennipes_isolate_NS2899_ptg000047l,_whole_genome_shotgun_sequence	AUGUSTUS	CDS	7708798	7709058	1	-	2	ID=g12231.t1.CDS6;Parent=g12231.t1;
JASKUP010000047.1_Trichopoda_pennipes_isolate_NS2899_ptg000047l,_whole_genome_shotgun_sequence	AUGUSTUS	exon	7708798	7709058	.	-	.	ID=g12231.t1.exon6;Parent=g12231.t1;
JASKUP010000047.1_Trichopoda_pennipes_isolate_NS2899_ptg000047l,_whole_genome_shotgun_sequence	AUGUSTUS	intron	7709059	7716625	1	-	.	ID=g12231.t1.intron6;Parent=g12231.t1;
JASKUP010000047.1_Trichopoda_pennipes_isolate_NS2899_ptg000047l,_whole_genome_shotgun_sequence	AUGUSTUS	CDS	7716626	7716689	1	-	0	ID=g12231.t1.CDS7;Parent=g12231.t1;
JASKUP010000047.1_Trichopoda_pennipes_isolate_NS2899_ptg000047l,_whole_genome_shotgun_sequence	AUGUSTUS	exon	7716626	7716689	.	-	.	ID=g12231.t1.exon7;Parent=g12231.t1;
JASKUP010000047.1_Trichopoda_pennipes_isolate_NS2899_ptg000047l,_whole_genome_shotgun_sequence	AUGUSTUS	start_codon	7716687	7716689	.	-	0	ID=g12231.t1.start1;Parent=g12231.t1;
JASKUP010000047.1_Trichopoda_pennipes_isolate_NS2899_ptg000047l,_whole_genome_shotgun_sequence	GeneMark.hmm3	mRNA	7701652	7702146	.	-	.	ID=g12231.t2;Parent=g12231;
JASKUP010000047.1_Trichopoda_pennipes_isolate_NS2899_ptg000047l,_whole_genome_shotgun_sequence	GeneMark.hmm3	stop_codon	7701652	7701654	.	-	0	ID=g12231.t2.stop1;Parent=g12231.t2;
JASKUP010000047.1_Trichopoda_pennipes_isolate_NS2899_ptg000047l,_whole_genome_shotgun_sequence	GeneMark.hmm3	CDS	7701652	7701791	.	-	2	ID=g12231.t2.CDS1;Parent=g12231.t2;
JASKUP010000047.1_Trichopoda_pennipes_isolate_NS2899_ptg000047l,_whole_genome_shotgun_sequence	GeneMark.hmm3	exon	7701652	7701791	0	-	.	ID=g12231.t2.exon1;Parent=g12231.t2;
JASKUP010000047.1_Trichopoda_pennipes_isolate_NS2899_ptg000047l,_whole_genome_shotgun_sequence	GeneMark.hmm3	intron	7701792	7701889	.	-	0	ID=g12231.t2.intron1;Parent=g12231.t2;
JASKUP010000047.1_Trichopoda_pennipes_isolate_NS2899_ptg000047l,_whole_genome_shotgun_sequence	GeneMark.hmm3	CDS	7701890	7702070	.	-	0	ID=g12231.t2.CDS2;Parent=g12231.t2;
JASKUP010000047.1_Trichopoda_pennipes_isolate_NS2899_ptg000047l,_whole_genome_shotgun_sequence	GeneMark.hmm3	exon	7701890	7702070	0	-	.	ID=g12231.t2.exon2;Parent=g12231.t2;
JASKUP010000047.1_Trichopoda_pennipes_isolate_NS2899_ptg000047l,_whole_genome_shotgun_sequence	GeneMark.hmm3	intron	7702071	7702137	.	-	0	ID=g12231.t2.intron2;Parent=g12231.t2;
JASKUP010000047.1_Trichopoda_pennipes_isolate_NS2899_ptg000047l,_whole_genome_shotgun_sequence	GeneMark.hmm3	CDS	7702138	7702146	.	-	0	ID=g12231.t2.CDS3;Parent=g12231.t2;
JASKUP010000047.1_Trichopoda_pennipes_isolate_NS2899_ptg000047l,_whole_genome_shotgun_sequence	GeneMark.hmm3	exon	7702138	7702146	0	-	.	ID=g12231.t2.exon3;Parent=g12231.t2;
JASKUP010000047.1_Trichopoda_pennipes_isolate_NS2899_ptg000047l,_whole_genome_shotgun_sequence	GeneMark.hmm3	start_codon	7702144	7702146	.	-	0	ID=g12231.t2.start1;Parent=g12231.t2;
JASKUP010000047.1_Trichopoda_pennipes_isolate_NS2899_ptg000047l,_whole_genome_shotgun_sequence	AUGUSTUS	gene	7734841	7743423	.	+	.	ID=g12232;
JASKUP010000047.1_Trichopoda_pennipes_isolate_NS2899_ptg000047l,_whole_genome_shotgun_sequence	AUGUSTUS	mRNA	7734841	7743423	1	+	.	ID=g12232.t1;Parent=g12232;
JASKUP010000047.1_Trichopoda_pennipes_isolate_NS2899_ptg000047l,_whole_genome_shotgun_sequence	AUGUSTUS	start_codon	7734841	7734843	.	+	0	ID=g12232.t1.start1;Parent=g12232.t1;
JASKUP010000047.1_Trichopoda_pennipes_isolate_NS2899_ptg000047l,_whole_genome_shotgun_sequence	AUGUSTUS	CDS	7734841	7734916	1	+	0	ID=g12232.t1.CDS1;Parent=g12232.t1;
JASKUP010000047.1_Trichopoda_pennipes_isolate_NS2899_ptg000047l,_whole_genome_shotgun_sequence	AUGUSTUS	exon	7734841	7734916	.	+	.	ID=g12232.t1.exon1;Parent=g12232.t1;
JASKUP010000047.1_Trichopoda_pennipes_isolate_NS2899_ptg000047l,_whole_genome_shotgun_sequence	AUGUSTUS	intron	7734917	7742846	1	+	.	ID=g12232.t1.intron1;Parent=g12232.t1;
JASKUP010000047.1_Trichopoda_pennipes_isolate_NS2899_ptg000047l,_whole_genome_shotgun_sequence	AUGUSTUS	CDS	7742847	7743059	1	+	2	ID=g12232.t1.CDS2;Parent=g12232.t1;
JASKUP010000047.1_Trichopoda_pennipes_isolate_NS2899_ptg000047l,_whole_genome_shotgun_sequence	AUGUSTUS	exon	7742847	7743059	.	+	.	ID=g12232.t1.exon2;Parent=g12232.t1;
JASKUP010000047.1_Trichopoda_pennipes_isolate_NS2899_ptg000047l,_whole_genome_shotgun_sequence	AUGUSTUS	intron	7743060	7743118	1	+	.	ID=g12232.t1.intron2;Parent=g12232.t1;
JASKUP010000047.1_Trichopoda_pennipes_isolate_NS2899_ptg000047l,_whole_genome_shotgun_sequence	AUGUSTUS	CDS	7743119	7743423	1	+	2	ID=g12232.t1.CDS3;Parent=g12232.t1;
JASKUP010000047.1_Trichopoda_pennipes_isolate_NS2899_ptg000047l,_whole_genome_shotgun_sequence	AUGUSTUS	exon	7743119	7743423	.	+	.	ID=g12232.t1.exon3;Parent=g12232.t1;
JASKUP010000047.1_Trichopoda_pennipes_isolate_NS2899_ptg000047l,_whole_genome_shotgun_sequence	AUGUSTUS	stop_codon	7743421	7743423	.	+	0	ID=g12232.t1.stop1;Parent=g12232.t1;
JASKUP010000047.1_Trichopoda_pennipes_isolate_NS2899_ptg000047l,_whole_genome_shotgun_sequence	AUGUSTUS	gene	7752488	7754688	.	-	.	ID=g12233;
JASKUP010000047.1_Trichopoda_pennipes_isolate_NS2899_ptg000047l,_whole_genome_shotgun_sequence	AUGUSTUS	mRNA	7752488	7754688	1	-	.	ID=g12233.t1;Parent=g12233;
JASKUP010000047.1_Trichopoda_pennipes_isolate_NS2899_ptg000047l,_whole_genome_shotgun_sequence	AUGUSTUS	stop_codon	7752488	7752490	.	-	0	ID=g12233.t1.stop1;Parent=g12233.t1;
JASKUP010000047.1_Trichopoda_pennipes_isolate_NS2899_ptg000047l,_whole_genome_shotgun_sequence	AUGUSTUS	CDS	7752488	7753080	1	-	2	ID=g12233.t1.CDS1;Parent=g12233.t1;
JASKUP010000047.1_Trichopoda_pennipes_isolate_NS2899_ptg000047l,_whole_genome_shotgun_sequence	AUGUSTUS	exon	7752488	7753080	.	-	.	ID=g12233.t1.exon1;Parent=g12233.t1;
JASKUP010000047.1_Trichopoda_pennipes_isolate_NS2899_ptg000047l,_whole_genome_shotgun_sequence	AUGUSTUS	intron	7753081	7753150	1	-	.	ID=g12233.t1.intron1;Parent=g12233.t1;
JASKUP010000047.1_Trichopoda_pennipes_isolate_NS2899_ptg000047l,_whole_genome_shotgun_sequence	AUGUSTUS	CDS	7753151	7753451	1	-	0	ID=g12233.t1.CDS2;Parent=g12233.t1;
JASKUP010000047.1_Trichopoda_pennipes_isolate_NS2899_ptg000047l,_whole_genome_shotgun_sequence	AUGUSTUS	exon	7753151	7753451	.	-	.	ID=g12233.t1.exon2;Parent=g12233.t1;
JASKUP010000047.1_Trichopoda_pennipes_isolate_NS2899_ptg000047l,_whole_genome_shotgun_sequence	AUGUSTUS	intron	7753452	7753519	1	-	.	ID=g12233.t1.intron2;Parent=g12233.t1;
JASKUP010000047.1_Trichopoda_pennipes_isolate_NS2899_ptg000047l,_whole_genome_shotgun_sequence	AUGUSTUS	CDS	7753520	7753796	1	-	1	ID=g12233.t1.CDS3;Parent=g12233.t1;
JASKUP010000047.1_Trichopoda_pennipes_isolate_NS2899_ptg000047l,_whole_genome_shotgun_sequence	AUGUSTUS	exon	7753520	7753796	.	-	.	ID=g12233.t1.exon3;Parent=g12233.t1;
JASKUP010000047.1_Trichopoda_pennipes_isolate_NS2899_ptg000047l,_whole_genome_shotgun_sequence	AUGUSTUS	intron	7753797	7753871	1	-	.	ID=g12233.t1.intron3;Parent=g12233.t1;
JASKUP010000047.1_Trichopoda_pennipes_isolate_NS2899_ptg000047l,_whole_genome_shotgun_sequence	AUGUSTUS	CDS	7753872	7754128	1	-	0	ID=g12233.t1.CDS4;Parent=g12233.t1;
JASKUP010000047.1_Trichopoda_pennipes_isolate_NS2899_ptg000047l,_whole_genome_shotgun_sequence	AUGUSTUS	exon	7753872	7754128	.	-	.	ID=g12233.t1.exon4;Parent=g12233.t1;
JASKUP010000047.1_Trichopoda_pennipes_isolate_NS2899_ptg000047l,_whole_genome_shotgun_sequence	AUGUSTUS	intron	7754129	7754196	1	-	.	ID=g12233.t1.intron4;Parent=g12233.t1;
JASKUP010000047.1_Trichopoda_pennipes_isolate_NS2899_ptg000047l,_whole_genome_shotgun_sequence	AUGUSTUS	CDS	7754197	7754347	1	-	1	ID=g12233.t1.CDS5;Parent=g12233.t1;
JASKUP010000047.1_Trichopoda_pennipes_isolate_NS2899_ptg000047l,_whole_genome_shotgun_sequence	AUGUSTUS	exon	7754197	7754347	.	-	.	ID=g12233.t1.exon5;Parent=g12233.t1;
JASKUP010000047.1_Trichopoda_pennipes_isolate_NS2899_ptg000047l,_whole_genome_shotgun_sequence	AUGUSTUS	intron	7754348	7754458	1	-	.	ID=g12233.t1.intron5;Parent=g12233.t1;
JASKUP010000047.1_Trichopoda_pennipes_isolate_NS2899_ptg000047l,_whole_genome_shotgun_sequence	AUGUSTUS	CDS	7754459	7754688	1	-	0	ID=g12233.t1.CDS6;Parent=g12233.t1;
JASKUP010000047.1_Trichopoda_pennipes_isolate_NS2899_ptg000047l,_whole_genome_shotgun_sequence	AUGUSTUS	exon	7754459	7754688	.	-	.	ID=g12233.t1.exon6;Parent=g12233.t1;
JASKUP010000047.1_Trichopoda_pennipes_isolate_NS2899_ptg000047l,_whole_genome_shotgun_sequence	AUGUSTUS	start_codon	7754686	7754688	.	-	0	ID=g12233.t1.start1;Parent=g12233.t1;
JASKUP010000047.1_Trichopoda_pennipes_isolate_NS2899_ptg000047l,_whole_genome_shotgun_sequence	AUGUSTUS	gene	7760701	7761362	.	+	.	ID=g12234;
JASKUP010000047.1_Trichopoda_pennipes_isolate_NS2899_ptg000047l,_whole_genome_shotgun_sequence	AUGUSTUS	mRNA	7760701	7761362	0.82	+	.	ID=g12234.t1;Parent=g12234;
JASKUP010000047.1_Trichopoda_pennipes_isolate_NS2899_ptg000047l,_whole_genome_shotgun_sequence	AUGUSTUS	start_codon	7760701	7760703	.	+	0	ID=g12234.t1.start1;Parent=g12234.t1;
JASKUP010000047.1_Trichopoda_pennipes_isolate_NS2899_ptg000047l,_whole_genome_shotgun_sequence	AUGUSTUS	CDS	7760701	7760930	1	+	0	ID=g12234.t1.CDS1;Parent=g12234.t1;
JASKUP010000047.1_Trichopoda_pennipes_isolate_NS2899_ptg000047l,_whole_genome_shotgun_sequence	AUGUSTUS	exon	7760701	7760930	.	+	.	ID=g12234.t1.exon1;Parent=g12234.t1;
JASKUP010000047.1_Trichopoda_pennipes_isolate_NS2899_ptg000047l,_whole_genome_shotgun_sequence	AUGUSTUS	intron	7760931	7761268	0.82	+	.	ID=g12234.t1.intron1;Parent=g12234.t1;
JASKUP010000047.1_Trichopoda_pennipes_isolate_NS2899_ptg000047l,_whole_genome_shotgun_sequence	AUGUSTUS	CDS	7761269	7761362	0.94	+	1	ID=g12234.t1.CDS2;Parent=g12234.t1;
JASKUP010000047.1_Trichopoda_pennipes_isolate_NS2899_ptg000047l,_whole_genome_shotgun_sequence	AUGUSTUS	exon	7761269	7761362	.	+	.	ID=g12234.t1.exon2;Parent=g12234.t1;
JASKUP010000047.1_Trichopoda_pennipes_isolate_NS2899_ptg000047l,_whole_genome_shotgun_sequence	AUGUSTUS	stop_codon	7761360	7761362	.	+	0	ID=g12234.t1.stop1;Parent=g12234.t1;
JASKUP010000047.1_Trichopoda_pennipes_isolate_NS2899_ptg000047l,_whole_genome_shotgun_sequence	AUGUSTUS	gene	7797886	7798171	.	+	.	ID=g12235;
JASKUP010000047.1_Trichopoda_pennipes_isolate_NS2899_ptg000047l,_whole_genome_shotgun_sequence	AUGUSTUS	mRNA	7797886	7798171	1	+	.	ID=g12235.t1;Parent=g12235;
JASKUP010000047.1_Trichopoda_pennipes_isolate_NS2899_ptg000047l,_whole_genome_shotgun_sequence	AUGUSTUS	start_codon	7797886	7797888	.	+	0	ID=g12235.t1.start1;Parent=g12235.t1;
JASKUP010000047.1_Trichopoda_pennipes_isolate_NS2899_ptg000047l,_whole_genome_shotgun_sequence	AUGUSTUS	CDS	7797886	7797990	1	+	0	ID=g12235.t1.CDS1;Parent=g12235.t1;
JASKUP010000047.1_Trichopoda_pennipes_isolate_NS2899_ptg000047l,_whole_genome_shotgun_sequence	AUGUSTUS	exon	7797886	7797990	.	+	.	ID=g12235.t1.exon1;Parent=g12235.t1;
JASKUP010000047.1_Trichopoda_pennipes_isolate_NS2899_ptg000047l,_whole_genome_shotgun_sequence	AUGUSTUS	intron	7797991	7798060	1	+	.	ID=g12235.t1.intron1;Parent=g12235.t1;
JASKUP010000047.1_Trichopoda_pennipes_isolate_NS2899_ptg000047l,_whole_genome_shotgun_sequence	AUGUSTUS	CDS	7798061	7798171	1	+	0	ID=g12235.t1.CDS2;Parent=g12235.t1;
JASKUP010000047.1_Trichopoda_pennipes_isolate_NS2899_ptg000047l,_whole_genome_shotgun_sequence	AUGUSTUS	exon	7798061	7798171	.	+	.	ID=g12235.t1.exon2;Parent=g12235.t1;
JASKUP010000047.1_Trichopoda_pennipes_isolate_NS2899_ptg000047l,_whole_genome_shotgun_sequence	AUGUSTUS	stop_codon	7798169	7798171	.	+	0	ID=g12235.t1.stop1;Parent=g12235.t1;
JASKUP010000047.1_Trichopoda_pennipes_isolate_NS2899_ptg000047l,_whole_genome_shotgun_sequence	AUGUSTUS	gene	7828483	7832816	.	+	.	ID=g12236;
JASKUP010000047.1_Trichopoda_pennipes_isolate_NS2899_ptg000047l,_whole_genome_shotgun_sequence	AUGUSTUS	mRNA	7828483	7832816	1	+	.	ID=g12236.t1;Parent=g12236;
JASKUP010000047.1_Trichopoda_pennipes_isolate_NS2899_ptg000047l,_whole_genome_shotgun_sequence	AUGUSTUS	start_codon	7828483	7828485	.	+	0	ID=g12236.t1.start1;Parent=g12236.t1;
JASKUP010000047.1_Trichopoda_pennipes_isolate_NS2899_ptg000047l,_whole_genome_shotgun_sequence	AUGUSTUS	CDS	7828483	7828531	1	+	0	ID=g12236.t1.CDS1;Parent=g12236.t1;
JASKUP010000047.1_Trichopoda_pennipes_isolate_NS2899_ptg000047l,_whole_genome_shotgun_sequence	AUGUSTUS	exon	7828483	7828531	.	+	.	ID=g12236.t1.exon1;Parent=g12236.t1;
JASKUP010000047.1_Trichopoda_pennipes_isolate_NS2899_ptg000047l,_whole_genome_shotgun_sequence	AUGUSTUS	intron	7828532	7830537	1	+	.	ID=g12236.t1.intron1;Parent=g12236.t1;
JASKUP010000047.1_Trichopoda_pennipes_isolate_NS2899_ptg000047l,_whole_genome_shotgun_sequence	AUGUSTUS	CDS	7830538	7830913	1	+	2	ID=g12236.t1.CDS2;Parent=g12236.t1;
JASKUP010000047.1_Trichopoda_pennipes_isolate_NS2899_ptg000047l,_whole_genome_shotgun_sequence	AUGUSTUS	exon	7830538	7830913	.	+	.	ID=g12236.t1.exon2;Parent=g12236.t1;
JASKUP010000047.1_Trichopoda_pennipes_isolate_NS2899_ptg000047l,_whole_genome_shotgun_sequence	AUGUSTUS	intron	7830914	7831034	1	+	.	ID=g12236.t1.intron2;Parent=g12236.t1;
JASKUP010000047.1_Trichopoda_pennipes_isolate_NS2899_ptg000047l,_whole_genome_shotgun_sequence	AUGUSTUS	CDS	7831035	7831187	1	+	1	ID=g12236.t1.CDS3;Parent=g12236.t1;
JASKUP010000047.1_Trichopoda_pennipes_isolate_NS2899_ptg000047l,_whole_genome_shotgun_sequence	AUGUSTUS	exon	7831035	7831187	.	+	.	ID=g12236.t1.exon3;Parent=g12236.t1;
JASKUP010000047.1_Trichopoda_pennipes_isolate_NS2899_ptg000047l,_whole_genome_shotgun_sequence	AUGUSTUS	intron	7831188	7832038	1	+	.	ID=g12236.t1.intron3;Parent=g12236.t1;
JASKUP010000047.1_Trichopoda_pennipes_isolate_NS2899_ptg000047l,_whole_genome_shotgun_sequence	AUGUSTUS	CDS	7832039	7832816	1	+	1	ID=g12236.t1.CDS4;Parent=g12236.t1;
JASKUP010000047.1_Trichopoda_pennipes_isolate_NS2899_ptg000047l,_whole_genome_shotgun_sequence	AUGUSTUS	exon	7832039	7832816	.	+	.	ID=g12236.t1.exon4;Parent=g12236.t1;
JASKUP010000047.1_Trichopoda_pennipes_isolate_NS2899_ptg000047l,_whole_genome_shotgun_sequence	AUGUSTUS	stop_codon	7832814	7832816	.	+	0	ID=g12236.t1.stop1;Parent=g12236.t1;
JASKUP010000047.1_Trichopoda_pennipes_isolate_NS2899_ptg000047l,_whole_genome_shotgun_sequence	AUGUSTUS	gene	7835497	7836860	.	-	.	ID=g12237;
JASKUP010000047.1_Trichopoda_pennipes_isolate_NS2899_ptg000047l,_whole_genome_shotgun_sequence	AUGUSTUS	mRNA	7835497	7836860	1	-	.	ID=g12237.t1;Parent=g12237;
JASKUP010000047.1_Trichopoda_pennipes_isolate_NS2899_ptg000047l,_whole_genome_shotgun_sequence	AUGUSTUS	stop_codon	7835497	7835499	.	-	0	ID=g12237.t1.stop1;Parent=g12237.t1;
JASKUP010000047.1_Trichopoda_pennipes_isolate_NS2899_ptg000047l,_whole_genome_shotgun_sequence	AUGUSTUS	CDS	7835497	7835693	1	-	2	ID=g12237.t1.CDS1;Parent=g12237.t1;
JASKUP010000047.1_Trichopoda_pennipes_isolate_NS2899_ptg000047l,_whole_genome_shotgun_sequence	AUGUSTUS	exon	7835497	7835693	.	-	.	ID=g12237.t1.exon1;Parent=g12237.t1;
JASKUP010000047.1_Trichopoda_pennipes_isolate_NS2899_ptg000047l,_whole_genome_shotgun_sequence	AUGUSTUS	intron	7835694	7835773	1	-	.	ID=g12237.t1.intron1;Parent=g12237.t1;
JASKUP010000047.1_Trichopoda_pennipes_isolate_NS2899_ptg000047l,_whole_genome_shotgun_sequence	AUGUSTUS	CDS	7835774	7835985	1	-	1	ID=g12237.t1.CDS2;Parent=g12237.t1;
JASKUP010000047.1_Trichopoda_pennipes_isolate_NS2899_ptg000047l,_whole_genome_shotgun_sequence	AUGUSTUS	exon	7835774	7835985	.	-	.	ID=g12237.t1.exon2;Parent=g12237.t1;
JASKUP010000047.1_Trichopoda_pennipes_isolate_NS2899_ptg000047l,_whole_genome_shotgun_sequence	AUGUSTUS	intron	7835986	7836723	1	-	.	ID=g12237.t1.intron2;Parent=g12237.t1;
JASKUP010000047.1_Trichopoda_pennipes_isolate_NS2899_ptg000047l,_whole_genome_shotgun_sequence	AUGUSTUS	CDS	7836724	7836860	1	-	0	ID=g12237.t1.CDS3;Parent=g12237.t1;
JASKUP010000047.1_Trichopoda_pennipes_isolate_NS2899_ptg000047l,_whole_genome_shotgun_sequence	AUGUSTUS	exon	7836724	7836860	.	-	.	ID=g12237.t1.exon3;Parent=g12237.t1;
JASKUP010000047.1_Trichopoda_pennipes_isolate_NS2899_ptg000047l,_whole_genome_shotgun_sequence	AUGUSTUS	start_codon	7836858	7836860	.	-	0	ID=g12237.t1.start1;Parent=g12237.t1;
JASKUP010000047.1_Trichopoda_pennipes_isolate_NS2899_ptg000047l,_whole_genome_shotgun_sequence	AUGUSTUS	gene	7840480	7864314	.	-	.	ID=g12238;
JASKUP010000047.1_Trichopoda_pennipes_isolate_NS2899_ptg000047l,_whole_genome_shotgun_sequence	AUGUSTUS	mRNA	7840480	7864314	1	-	.	ID=g12238.t1;Parent=g12238;
JASKUP010000047.1_Trichopoda_pennipes_isolate_NS2899_ptg000047l,_whole_genome_shotgun_sequence	AUGUSTUS	stop_codon	7840480	7840482	.	-	0	ID=g12238.t1.stop1;Parent=g12238.t1;
JASKUP010000047.1_Trichopoda_pennipes_isolate_NS2899_ptg000047l,_whole_genome_shotgun_sequence	AUGUSTUS	CDS	7840480	7840624	1	-	1	ID=g12238.t1.CDS1;Parent=g12238.t1;
JASKUP010000047.1_Trichopoda_pennipes_isolate_NS2899_ptg000047l,_whole_genome_shotgun_sequence	AUGUSTUS	exon	7840480	7840624	.	-	.	ID=g12238.t1.exon1;Parent=g12238.t1;
JASKUP010000047.1_Trichopoda_pennipes_isolate_NS2899_ptg000047l,_whole_genome_shotgun_sequence	AUGUSTUS	intron	7840625	7840708	1	-	.	ID=g12238.t1.intron1;Parent=g12238.t1;
JASKUP010000047.1_Trichopoda_pennipes_isolate_NS2899_ptg000047l,_whole_genome_shotgun_sequence	AUGUSTUS	CDS	7840709	7840991	1	-	2	ID=g12238.t1.CDS2;Parent=g12238.t1;
JASKUP010000047.1_Trichopoda_pennipes_isolate_NS2899_ptg000047l,_whole_genome_shotgun_sequence	AUGUSTUS	exon	7840709	7840991	.	-	.	ID=g12238.t1.exon2;Parent=g12238.t1;
JASKUP010000047.1_Trichopoda_pennipes_isolate_NS2899_ptg000047l,_whole_genome_shotgun_sequence	AUGUSTUS	intron	7840992	7841862	1	-	.	ID=g12238.t1.intron2;Parent=g12238.t1;
JASKUP010000047.1_Trichopoda_pennipes_isolate_NS2899_ptg000047l,_whole_genome_shotgun_sequence	AUGUSTUS	CDS	7841863	7842051	1	-	2	ID=g12238.t1.CDS3;Parent=g12238.t1;
JASKUP010000047.1_Trichopoda_pennipes_isolate_NS2899_ptg000047l,_whole_genome_shotgun_sequence	AUGUSTUS	exon	7841863	7842051	.	-	.	ID=g12238.t1.exon3;Parent=g12238.t1;
JASKUP010000047.1_Trichopoda_pennipes_isolate_NS2899_ptg000047l,_whole_genome_shotgun_sequence	AUGUSTUS	intron	7842052	7843751	1	-	.	ID=g12238.t1.intron3;Parent=g12238.t1;
JASKUP010000047.1_Trichopoda_pennipes_isolate_NS2899_ptg000047l,_whole_genome_shotgun_sequence	AUGUSTUS	CDS	7843752	7843856	1	-	2	ID=g12238.t1.CDS4;Parent=g12238.t1;
JASKUP010000047.1_Trichopoda_pennipes_isolate_NS2899_ptg000047l,_whole_genome_shotgun_sequence	AUGUSTUS	exon	7843752	7843856	.	-	.	ID=g12238.t1.exon4;Parent=g12238.t1;
JASKUP010000047.1_Trichopoda_pennipes_isolate_NS2899_ptg000047l,_whole_genome_shotgun_sequence	AUGUSTUS	intron	7843857	7844553	1	-	.	ID=g12238.t1.intron4;Parent=g12238.t1;
JASKUP010000047.1_Trichopoda_pennipes_isolate_NS2899_ptg000047l,_whole_genome_shotgun_sequence	AUGUSTUS	CDS	7844554	7844625	1	-	2	ID=g12238.t1.CDS5;Parent=g12238.t1;
JASKUP010000047.1_Trichopoda_pennipes_isolate_NS2899_ptg000047l,_whole_genome_shotgun_sequence	AUGUSTUS	exon	7844554	7844625	.	-	.	ID=g12238.t1.exon5;Parent=g12238.t1;
JASKUP010000047.1_Trichopoda_pennipes_isolate_NS2899_ptg000047l,_whole_genome_shotgun_sequence	AUGUSTUS	intron	7844626	7844994	1	-	.	ID=g12238.t1.intron5;Parent=g12238.t1;
JASKUP010000047.1_Trichopoda_pennipes_isolate_NS2899_ptg000047l,_whole_genome_shotgun_sequence	AUGUSTUS	CDS	7844995	7845069	1	-	2	ID=g12238.t1.CDS6;Parent=g12238.t1;
JASKUP010000047.1_Trichopoda_pennipes_isolate_NS2899_ptg000047l,_whole_genome_shotgun_sequence	AUGUSTUS	exon	7844995	7845069	.	-	.	ID=g12238.t1.exon6;Parent=g12238.t1;
JASKUP010000047.1_Trichopoda_pennipes_isolate_NS2899_ptg000047l,_whole_genome_shotgun_sequence	AUGUSTUS	intron	7845070	7845297	1	-	.	ID=g12238.t1.intron6;Parent=g12238.t1;
JASKUP010000047.1_Trichopoda_pennipes_isolate_NS2899_ptg000047l,_whole_genome_shotgun_sequence	AUGUSTUS	CDS	7845298	7845490	1	-	0	ID=g12238.t1.CDS7;Parent=g12238.t1;
JASKUP010000047.1_Trichopoda_pennipes_isolate_NS2899_ptg000047l,_whole_genome_shotgun_sequence	AUGUSTUS	exon	7845298	7845490	.	-	.	ID=g12238.t1.exon7;Parent=g12238.t1;
JASKUP010000047.1_Trichopoda_pennipes_isolate_NS2899_ptg000047l,_whole_genome_shotgun_sequence	AUGUSTUS	intron	7845491	7845570	1	-	.	ID=g12238.t1.intron7;Parent=g12238.t1;
JASKUP010000047.1_Trichopoda_pennipes_isolate_NS2899_ptg000047l,_whole_genome_shotgun_sequence	AUGUSTUS	CDS	7845571	7845807	1	-	0	ID=g12238.t1.CDS8;Parent=g12238.t1;
JASKUP010000047.1_Trichopoda_pennipes_isolate_NS2899_ptg000047l,_whole_genome_shotgun_sequence	AUGUSTUS	exon	7845571	7845807	.	-	.	ID=g12238.t1.exon8;Parent=g12238.t1;
JASKUP010000047.1_Trichopoda_pennipes_isolate_NS2899_ptg000047l,_whole_genome_shotgun_sequence	AUGUSTUS	intron	7845808	7845887	1	-	.	ID=g12238.t1.intron8;Parent=g12238.t1;
JASKUP010000047.1_Trichopoda_pennipes_isolate_NS2899_ptg000047l,_whole_genome_shotgun_sequence	AUGUSTUS	CDS	7845888	7846436	1	-	0	ID=g12238.t1.CDS9;Parent=g12238.t1;
JASKUP010000047.1_Trichopoda_pennipes_isolate_NS2899_ptg000047l,_whole_genome_shotgun_sequence	AUGUSTUS	exon	7845888	7846436	.	-	.	ID=g12238.t1.exon9;Parent=g12238.t1;
JASKUP010000047.1_Trichopoda_pennipes_isolate_NS2899_ptg000047l,_whole_genome_shotgun_sequence	AUGUSTUS	intron	7846437	7846505	1	-	.	ID=g12238.t1.intron9;Parent=g12238.t1;
JASKUP010000047.1_Trichopoda_pennipes_isolate_NS2899_ptg000047l,_whole_genome_shotgun_sequence	AUGUSTUS	CDS	7846506	7847735	1	-	0	ID=g12238.t1.CDS10;Parent=g12238.t1;
JASKUP010000047.1_Trichopoda_pennipes_isolate_NS2899_ptg000047l,_whole_genome_shotgun_sequence	AUGUSTUS	exon	7846506	7847735	.	-	.	ID=g12238.t1.exon10;Parent=g12238.t1;
JASKUP010000047.1_Trichopoda_pennipes_isolate_NS2899_ptg000047l,_whole_genome_shotgun_sequence	AUGUSTUS	intron	7847736	7848051	1	-	.	ID=g12238.t1.intron10;Parent=g12238.t1;
JASKUP010000047.1_Trichopoda_pennipes_isolate_NS2899_ptg000047l,_whole_genome_shotgun_sequence	AUGUSTUS	CDS	7848052	7848198	1	-	0	ID=g12238.t1.CDS11;Parent=g12238.t1;
JASKUP010000047.1_Trichopoda_pennipes_isolate_NS2899_ptg000047l,_whole_genome_shotgun_sequence	AUGUSTUS	exon	7848052	7848198	.	-	.	ID=g12238.t1.exon11;Parent=g12238.t1;
JASKUP010000047.1_Trichopoda_pennipes_isolate_NS2899_ptg000047l,_whole_genome_shotgun_sequence	AUGUSTUS	intron	7848199	7852053	1	-	.	ID=g12238.t1.intron11;Parent=g12238.t1;
JASKUP010000047.1_Trichopoda_pennipes_isolate_NS2899_ptg000047l,_whole_genome_shotgun_sequence	AUGUSTUS	CDS	7852054	7852161	1	-	0	ID=g12238.t1.CDS12;Parent=g12238.t1;
JASKUP010000047.1_Trichopoda_pennipes_isolate_NS2899_ptg000047l,_whole_genome_shotgun_sequence	AUGUSTUS	exon	7852054	7852161	.	-	.	ID=g12238.t1.exon12;Parent=g12238.t1;
JASKUP010000047.1_Trichopoda_pennipes_isolate_NS2899_ptg000047l,_whole_genome_shotgun_sequence	AUGUSTUS	intron	7852162	7852230	1	-	.	ID=g12238.t1.intron12;Parent=g12238.t1;
JASKUP010000047.1_Trichopoda_pennipes_isolate_NS2899_ptg000047l,_whole_genome_shotgun_sequence	AUGUSTUS	CDS	7852231	7852370	1	-	2	ID=g12238.t1.CDS13;Parent=g12238.t1;
JASKUP010000047.1_Trichopoda_pennipes_isolate_NS2899_ptg000047l,_whole_genome_shotgun_sequence	AUGUSTUS	exon	7852231	7852370	.	-	.	ID=g12238.t1.exon13;Parent=g12238.t1;
JASKUP010000047.1_Trichopoda_pennipes_isolate_NS2899_ptg000047l,_whole_genome_shotgun_sequence	AUGUSTUS	intron	7852371	7852437	1	-	.	ID=g12238.t1.intron13;Parent=g12238.t1;
JASKUP010000047.1_Trichopoda_pennipes_isolate_NS2899_ptg000047l,_whole_genome_shotgun_sequence	AUGUSTUS	CDS	7852438	7852631	1	-	1	ID=g12238.t1.CDS14;Parent=g12238.t1;
JASKUP010000047.1_Trichopoda_pennipes_isolate_NS2899_ptg000047l,_whole_genome_shotgun_sequence	AUGUSTUS	exon	7852438	7852631	.	-	.	ID=g12238.t1.exon14;Parent=g12238.t1;
JASKUP010000047.1_Trichopoda_pennipes_isolate_NS2899_ptg000047l,_whole_genome_shotgun_sequence	AUGUSTUS	intron	7852632	7852687	1	-	.	ID=g12238.t1.intron14;Parent=g12238.t1;
JASKUP010000047.1_Trichopoda_pennipes_isolate_NS2899_ptg000047l,_whole_genome_shotgun_sequence	AUGUSTUS	CDS	7852688	7852820	1	-	2	ID=g12238.t1.CDS15;Parent=g12238.t1;
JASKUP010000047.1_Trichopoda_pennipes_isolate_NS2899_ptg000047l,_whole_genome_shotgun_sequence	AUGUSTUS	exon	7852688	7852820	.	-	.	ID=g12238.t1.exon15;Parent=g12238.t1;
JASKUP010000047.1_Trichopoda_pennipes_isolate_NS2899_ptg000047l,_whole_genome_shotgun_sequence	AUGUSTUS	intron	7852821	7856059	1	-	.	ID=g12238.t1.intron15;Parent=g12238.t1;
JASKUP010000047.1_Trichopoda_pennipes_isolate_NS2899_ptg000047l,_whole_genome_shotgun_sequence	AUGUSTUS	CDS	7856060	7856197	1	-	2	ID=g12238.t1.CDS16;Parent=g12238.t1;
JASKUP010000047.1_Trichopoda_pennipes_isolate_NS2899_ptg000047l,_whole_genome_shotgun_sequence	AUGUSTUS	exon	7856060	7856197	.	-	.	ID=g12238.t1.exon16;Parent=g12238.t1;
JASKUP010000047.1_Trichopoda_pennipes_isolate_NS2899_ptg000047l,_whole_genome_shotgun_sequence	AUGUSTUS	intron	7856198	7856259	1	-	.	ID=g12238.t1.intron16;Parent=g12238.t1;
JASKUP010000047.1_Trichopoda_pennipes_isolate_NS2899_ptg000047l,_whole_genome_shotgun_sequence	AUGUSTUS	CDS	7856260	7856322	1	-	2	ID=g12238.t1.CDS17;Parent=g12238.t1;
JASKUP010000047.1_Trichopoda_pennipes_isolate_NS2899_ptg000047l,_whole_genome_shotgun_sequence	AUGUSTUS	exon	7856260	7856322	.	-	.	ID=g12238.t1.exon17;Parent=g12238.t1;
JASKUP010000047.1_Trichopoda_pennipes_isolate_NS2899_ptg000047l,_whole_genome_shotgun_sequence	AUGUSTUS	intron	7856323	7856482	1	-	.	ID=g12238.t1.intron17;Parent=g12238.t1;
JASKUP010000047.1_Trichopoda_pennipes_isolate_NS2899_ptg000047l,_whole_genome_shotgun_sequence	AUGUSTUS	CDS	7856483	7856617	1	-	2	ID=g12238.t1.CDS18;Parent=g12238.t1;
JASKUP010000047.1_Trichopoda_pennipes_isolate_NS2899_ptg000047l,_whole_genome_shotgun_sequence	AUGUSTUS	exon	7856483	7856617	.	-	.	ID=g12238.t1.exon18;Parent=g12238.t1;
JASKUP010000047.1_Trichopoda_pennipes_isolate_NS2899_ptg000047l,_whole_genome_shotgun_sequence	AUGUSTUS	intron	7856618	7856735	1	-	.	ID=g12238.t1.intron18;Parent=g12238.t1;
JASKUP010000047.1_Trichopoda_pennipes_isolate_NS2899_ptg000047l,_whole_genome_shotgun_sequence	AUGUSTUS	CDS	7856736	7856852	1	-	2	ID=g12238.t1.CDS19;Parent=g12238.t1;
JASKUP010000047.1_Trichopoda_pennipes_isolate_NS2899_ptg000047l,_whole_genome_shotgun_sequence	AUGUSTUS	exon	7856736	7856852	.	-	.	ID=g12238.t1.exon19;Parent=g12238.t1;
JASKUP010000047.1_Trichopoda_pennipes_isolate_NS2899_ptg000047l,_whole_genome_shotgun_sequence	AUGUSTUS	intron	7856853	7858356	1	-	.	ID=g12238.t1.intron19;Parent=g12238.t1;
JASKUP010000047.1_Trichopoda_pennipes_isolate_NS2899_ptg000047l,_whole_genome_shotgun_sequence	AUGUSTUS	CDS	7858357	7858509	1	-	2	ID=g12238.t1.CDS20;Parent=g12238.t1;
JASKUP010000047.1_Trichopoda_pennipes_isolate_NS2899_ptg000047l,_whole_genome_shotgun_sequence	AUGUSTUS	exon	7858357	7858509	.	-	.	ID=g12238.t1.exon20;Parent=g12238.t1;
JASKUP010000047.1_Trichopoda_pennipes_isolate_NS2899_ptg000047l,_whole_genome_shotgun_sequence	AUGUSTUS	intron	7858510	7860166	1	-	.	ID=g12238.t1.intron20;Parent=g12238.t1;
JASKUP010000047.1_Trichopoda_pennipes_isolate_NS2899_ptg000047l,_whole_genome_shotgun_sequence	AUGUSTUS	CDS	7860167	7860267	1	-	1	ID=g12238.t1.CDS21;Parent=g12238.t1;
JASKUP010000047.1_Trichopoda_pennipes_isolate_NS2899_ptg000047l,_whole_genome_shotgun_sequence	AUGUSTUS	exon	7860167	7860267	.	-	.	ID=g12238.t1.exon21;Parent=g12238.t1;
JASKUP010000047.1_Trichopoda_pennipes_isolate_NS2899_ptg000047l,_whole_genome_shotgun_sequence	AUGUSTUS	intron	7860268	7860351	1	-	.	ID=g12238.t1.intron21;Parent=g12238.t1;
JASKUP010000047.1_Trichopoda_pennipes_isolate_NS2899_ptg000047l,_whole_genome_shotgun_sequence	AUGUSTUS	CDS	7860352	7860602	1	-	0	ID=g12238.t1.CDS22;Parent=g12238.t1;
JASKUP010000047.1_Trichopoda_pennipes_isolate_NS2899_ptg000047l,_whole_genome_shotgun_sequence	AUGUSTUS	exon	7860352	7860602	.	-	.	ID=g12238.t1.exon22;Parent=g12238.t1;
JASKUP010000047.1_Trichopoda_pennipes_isolate_NS2899_ptg000047l,_whole_genome_shotgun_sequence	AUGUSTUS	intron	7860603	7860672	1	-	.	ID=g12238.t1.intron22;Parent=g12238.t1;
JASKUP010000047.1_Trichopoda_pennipes_isolate_NS2899_ptg000047l,_whole_genome_shotgun_sequence	AUGUSTUS	CDS	7860673	7860903	1	-	0	ID=g12238.t1.CDS23;Parent=g12238.t1;
JASKUP010000047.1_Trichopoda_pennipes_isolate_NS2899_ptg000047l,_whole_genome_shotgun_sequence	AUGUSTUS	exon	7860673	7860903	.	-	.	ID=g12238.t1.exon23;Parent=g12238.t1;
JASKUP010000047.1_Trichopoda_pennipes_isolate_NS2899_ptg000047l,_whole_genome_shotgun_sequence	AUGUSTUS	intron	7860904	7860965	1	-	.	ID=g12238.t1.intron23;Parent=g12238.t1;
JASKUP010000047.1_Trichopoda_pennipes_isolate_NS2899_ptg000047l,_whole_genome_shotgun_sequence	AUGUSTUS	CDS	7860966	7861277	1	-	0	ID=g12238.t1.CDS24;Parent=g12238.t1;
JASKUP010000047.1_Trichopoda_pennipes_isolate_NS2899_ptg000047l,_whole_genome_shotgun_sequence	AUGUSTUS	exon	7860966	7861277	.	-	.	ID=g12238.t1.exon24;Parent=g12238.t1;
JASKUP010000047.1_Trichopoda_pennipes_isolate_NS2899_ptg000047l,_whole_genome_shotgun_sequence	AUGUSTUS	intron	7861278	7864287	1	-	.	ID=g12238.t1.intron24;Parent=g12238.t1;
JASKUP010000047.1_Trichopoda_pennipes_isolate_NS2899_ptg000047l,_whole_genome_shotgun_sequence	AUGUSTUS	CDS	7864288	7864314	1	-	0	ID=g12238.t1.CDS25;Parent=g12238.t1;
JASKUP010000047.1_Trichopoda_pennipes_isolate_NS2899_ptg000047l,_whole_genome_shotgun_sequence	AUGUSTUS	exon	7864288	7864314	.	-	.	ID=g12238.t1.exon25;Parent=g12238.t1;
JASKUP010000047.1_Trichopoda_pennipes_isolate_NS2899_ptg000047l,_whole_genome_shotgun_sequence	AUGUSTUS	start_codon	7864312	7864314	.	-	0	ID=g12238.t1.start1;Parent=g12238.t1;
JASKUP010000047.1_Trichopoda_pennipes_isolate_NS2899_ptg000047l,_whole_genome_shotgun_sequence	AUGUSTUS	mRNA	7840480	7864314	1	-	.	ID=g12238.t2;Parent=g12238;
JASKUP010000047.1_Trichopoda_pennipes_isolate_NS2899_ptg000047l,_whole_genome_shotgun_sequence	AUGUSTUS	stop_codon	7840480	7840482	.	-	0	ID=g12238.t2.stop1;Parent=g12238.t2;
JASKUP010000047.1_Trichopoda_pennipes_isolate_NS2899_ptg000047l,_whole_genome_shotgun_sequence	AUGUSTUS	CDS	7840480	7840624	1	-	1	ID=g12238.t2.CDS1;Parent=g12238.t2;
JASKUP010000047.1_Trichopoda_pennipes_isolate_NS2899_ptg000047l,_whole_genome_shotgun_sequence	AUGUSTUS	exon	7840480	7840624	.	-	.	ID=g12238.t2.exon1;Parent=g12238.t2;
JASKUP010000047.1_Trichopoda_pennipes_isolate_NS2899_ptg000047l,_whole_genome_shotgun_sequence	AUGUSTUS	intron	7840625	7840708	1	-	.	ID=g12238.t2.intron1;Parent=g12238.t2;
JASKUP010000047.1_Trichopoda_pennipes_isolate_NS2899_ptg000047l,_whole_genome_shotgun_sequence	AUGUSTUS	CDS	7840709	7840991	1	-	2	ID=g12238.t2.CDS2;Parent=g12238.t2;
JASKUP010000047.1_Trichopoda_pennipes_isolate_NS2899_ptg000047l,_whole_genome_shotgun_sequence	AUGUSTUS	exon	7840709	7840991	.	-	.	ID=g12238.t2.exon2;Parent=g12238.t2;
JASKUP010000047.1_Trichopoda_pennipes_isolate_NS2899_ptg000047l,_whole_genome_shotgun_sequence	AUGUSTUS	intron	7840992	7841862	1	-	.	ID=g12238.t2.intron2;Parent=g12238.t2;
JASKUP010000047.1_Trichopoda_pennipes_isolate_NS2899_ptg000047l,_whole_genome_shotgun_sequence	AUGUSTUS	CDS	7841863	7842051	1	-	2	ID=g12238.t2.CDS3;Parent=g12238.t2;
JASKUP010000047.1_Trichopoda_pennipes_isolate_NS2899_ptg000047l,_whole_genome_shotgun_sequence	AUGUSTUS	exon	7841863	7842051	.	-	.	ID=g12238.t2.exon3;Parent=g12238.t2;
JASKUP010000047.1_Trichopoda_pennipes_isolate_NS2899_ptg000047l,_whole_genome_shotgun_sequence	AUGUSTUS	intron	7842052	7843751	1	-	.	ID=g12238.t2.intron3;Parent=g12238.t2;
JASKUP010000047.1_Trichopoda_pennipes_isolate_NS2899_ptg000047l,_whole_genome_shotgun_sequence	AUGUSTUS	CDS	7843752	7843856	1	-	2	ID=g12238.t2.CDS4;Parent=g12238.t2;
JASKUP010000047.1_Trichopoda_pennipes_isolate_NS2899_ptg000047l,_whole_genome_shotgun_sequence	AUGUSTUS	exon	7843752	7843856	.	-	.	ID=g12238.t2.exon4;Parent=g12238.t2;
JASKUP010000047.1_Trichopoda_pennipes_isolate_NS2899_ptg000047l,_whole_genome_shotgun_sequence	AUGUSTUS	intron	7843857	7844994	1	-	.	ID=g12238.t2.intron4;Parent=g12238.t2;
JASKUP010000047.1_Trichopoda_pennipes_isolate_NS2899_ptg000047l,_whole_genome_shotgun_sequence	AUGUSTUS	CDS	7844995	7845069	1	-	2	ID=g12238.t2.CDS5;Parent=g12238.t2;
JASKUP010000047.1_Trichopoda_pennipes_isolate_NS2899_ptg000047l,_whole_genome_shotgun_sequence	AUGUSTUS	exon	7844995	7845069	.	-	.	ID=g12238.t2.exon5;Parent=g12238.t2;
JASKUP010000047.1_Trichopoda_pennipes_isolate_NS2899_ptg000047l,_whole_genome_shotgun_sequence	AUGUSTUS	intron	7845070	7845297	1	-	.	ID=g12238.t2.intron5;Parent=g12238.t2;
JASKUP010000047.1_Trichopoda_pennipes_isolate_NS2899_ptg000047l,_whole_genome_shotgun_sequence	AUGUSTUS	CDS	7845298	7845490	1	-	0	ID=g12238.t2.CDS6;Parent=g12238.t2;
JASKUP010000047.1_Trichopoda_pennipes_isolate_NS2899_ptg000047l,_whole_genome_shotgun_sequence	AUGUSTUS	exon	7845298	7845490	.	-	.	ID=g12238.t2.exon6;Parent=g12238.t2;
JASKUP010000047.1_Trichopoda_pennipes_isolate_NS2899_ptg000047l,_whole_genome_shotgun_sequence	AUGUSTUS	intron	7845491	7845570	1	-	.	ID=g12238.t2.intron6;Parent=g12238.t2;
JASKUP010000047.1_Trichopoda_pennipes_isolate_NS2899_ptg000047l,_whole_genome_shotgun_sequence	AUGUSTUS	CDS	7845571	7845807	1	-	0	ID=g12238.t2.CDS7;Parent=g12238.t2;
JASKUP010000047.1_Trichopoda_pennipes_isolate_NS2899_ptg000047l,_whole_genome_shotgun_sequence	AUGUSTUS	exon	7845571	7845807	.	-	.	ID=g12238.t2.exon7;Parent=g12238.t2;
JASKUP010000047.1_Trichopoda_pennipes_isolate_NS2899_ptg000047l,_whole_genome_shotgun_sequence	AUGUSTUS	intron	7845808	7845887	1	-	.	ID=g12238.t2.intron7;Parent=g12238.t2;
JASKUP010000047.1_Trichopoda_pennipes_isolate_NS2899_ptg000047l,_whole_genome_shotgun_sequence	AUGUSTUS	CDS	7845888	7846436	1	-	0	ID=g12238.t2.CDS8;Parent=g12238.t2;
JASKUP010000047.1_Trichopoda_pennipes_isolate_NS2899_ptg000047l,_whole_genome_shotgun_sequence	AUGUSTUS	exon	7845888	7846436	.	-	.	ID=g12238.t2.exon8;Parent=g12238.t2;
JASKUP010000047.1_Trichopoda_pennipes_isolate_NS2899_ptg000047l,_whole_genome_shotgun_sequence	AUGUSTUS	intron	7846437	7846505	1	-	.	ID=g12238.t2.intron8;Parent=g12238.t2;
JASKUP010000047.1_Trichopoda_pennipes_isolate_NS2899_ptg000047l,_whole_genome_shotgun_sequence	AUGUSTUS	CDS	7846506	7847735	1	-	0	ID=g12238.t2.CDS9;Parent=g12238.t2;
JASKUP010000047.1_Trichopoda_pennipes_isolate_NS2899_ptg000047l,_whole_genome_shotgun_sequence	AUGUSTUS	exon	7846506	7847735	.	-	.	ID=g12238.t2.exon9;Parent=g12238.t2;
JASKUP010000047.1_Trichopoda_pennipes_isolate_NS2899_ptg000047l,_whole_genome_shotgun_sequence	AUGUSTUS	intron	7847736	7848051	1	-	.	ID=g12238.t2.intron9;Parent=g12238.t2;
JASKUP010000047.1_Trichopoda_pennipes_isolate_NS2899_ptg000047l,_whole_genome_shotgun_sequence	AUGUSTUS	CDS	7848052	7848198	1	-	0	ID=g12238.t2.CDS10;Parent=g12238.t2;
JASKUP010000047.1_Trichopoda_pennipes_isolate_NS2899_ptg000047l,_whole_genome_shotgun_sequence	AUGUSTUS	exon	7848052	7848198	.	-	.	ID=g12238.t2.exon10;Parent=g12238.t2;
JASKUP010000047.1_Trichopoda_pennipes_isolate_NS2899_ptg000047l,_whole_genome_shotgun_sequence	AUGUSTUS	intron	7848199	7852053	1	-	.	ID=g12238.t2.intron10;Parent=g12238.t2;
JASKUP010000047.1_Trichopoda_pennipes_isolate_NS2899_ptg000047l,_whole_genome_shotgun_sequence	AUGUSTUS	CDS	7852054	7852161	1	-	0	ID=g12238.t2.CDS11;Parent=g12238.t2;
JASKUP010000047.1_Trichopoda_pennipes_isolate_NS2899_ptg000047l,_whole_genome_shotgun_sequence	AUGUSTUS	exon	7852054	7852161	.	-	.	ID=g12238.t2.exon11;Parent=g12238.t2;
JASKUP010000047.1_Trichopoda_pennipes_isolate_NS2899_ptg000047l,_whole_genome_shotgun_sequence	AUGUSTUS	intron	7852162	7852230	1	-	.	ID=g12238.t2.intron11;Parent=g12238.t2;
JASKUP010000047.1_Trichopoda_pennipes_isolate_NS2899_ptg000047l,_whole_genome_shotgun_sequence	AUGUSTUS	CDS	7852231	7852370	1	-	2	ID=g12238.t2.CDS12;Parent=g12238.t2;
JASKUP010000047.1_Trichopoda_pennipes_isolate_NS2899_ptg000047l,_whole_genome_shotgun_sequence	AUGUSTUS	exon	7852231	7852370	.	-	.	ID=g12238.t2.exon12;Parent=g12238.t2;
JASKUP010000047.1_Trichopoda_pennipes_isolate_NS2899_ptg000047l,_whole_genome_shotgun_sequence	AUGUSTUS	intron	7852371	7852437	1	-	.	ID=g12238.t2.intron12;Parent=g12238.t2;
JASKUP010000047.1_Trichopoda_pennipes_isolate_NS2899_ptg000047l,_whole_genome_shotgun_sequence	AUGUSTUS	CDS	7852438	7852631	1	-	1	ID=g12238.t2.CDS13;Parent=g12238.t2;
JASKUP010000047.1_Trichopoda_pennipes_isolate_NS2899_ptg000047l,_whole_genome_shotgun_sequence	AUGUSTUS	exon	7852438	7852631	.	-	.	ID=g12238.t2.exon13;Parent=g12238.t2;
JASKUP010000047.1_Trichopoda_pennipes_isolate_NS2899_ptg000047l,_whole_genome_shotgun_sequence	AUGUSTUS	intron	7852632	7852687	1	-	.	ID=g12238.t2.intron13;Parent=g12238.t2;
JASKUP010000047.1_Trichopoda_pennipes_isolate_NS2899_ptg000047l,_whole_genome_shotgun_sequence	AUGUSTUS	CDS	7852688	7852820	1	-	2	ID=g12238.t2.CDS14;Parent=g12238.t2;
JASKUP010000047.1_Trichopoda_pennipes_isolate_NS2899_ptg000047l,_whole_genome_shotgun_sequence	AUGUSTUS	exon	7852688	7852820	.	-	.	ID=g12238.t2.exon14;Parent=g12238.t2;
JASKUP010000047.1_Trichopoda_pennipes_isolate_NS2899_ptg000047l,_whole_genome_shotgun_sequence	AUGUSTUS	intron	7852821	7856059	1	-	.	ID=g12238.t2.intron14;Parent=g12238.t2;
JASKUP010000047.1_Trichopoda_pennipes_isolate_NS2899_ptg000047l,_whole_genome_shotgun_sequence	AUGUSTUS	CDS	7856060	7856197	1	-	2	ID=g12238.t2.CDS15;Parent=g12238.t2;
JASKUP010000047.1_Trichopoda_pennipes_isolate_NS2899_ptg000047l,_whole_genome_shotgun_sequence	AUGUSTUS	exon	7856060	7856197	.	-	.	ID=g12238.t2.exon15;Parent=g12238.t2;
JASKUP010000047.1_Trichopoda_pennipes_isolate_NS2899_ptg000047l,_whole_genome_shotgun_sequence	AUGUSTUS	intron	7856198	7856259	1	-	.	ID=g12238.t2.intron15;Parent=g12238.t2;
JASKUP010000047.1_Trichopoda_pennipes_isolate_NS2899_ptg000047l,_whole_genome_shotgun_sequence	AUGUSTUS	CDS	7856260	7856322	1	-	2	ID=g12238.t2.CDS16;Parent=g12238.t2;
JASKUP010000047.1_Trichopoda_pennipes_isolate_NS2899_ptg000047l,_whole_genome_shotgun_sequence	AUGUSTUS	exon	7856260	7856322	.	-	.	ID=g12238.t2.exon16;Parent=g12238.t2;
JASKUP010000047.1_Trichopoda_pennipes_isolate_NS2899_ptg000047l,_whole_genome_shotgun_sequence	AUGUSTUS	intron	7856323	7856482	1	-	.	ID=g12238.t2.intron16;Parent=g12238.t2;
JASKUP010000047.1_Trichopoda_pennipes_isolate_NS2899_ptg000047l,_whole_genome_shotgun_sequence	AUGUSTUS	CDS	7856483	7856617	1	-	2	ID=g12238.t2.CDS17;Parent=g12238.t2;
JASKUP010000047.1_Trichopoda_pennipes_isolate_NS2899_ptg000047l,_whole_genome_shotgun_sequence	AUGUSTUS	exon	7856483	7856617	.	-	.	ID=g12238.t2.exon17;Parent=g12238.t2;
JASKUP010000047.1_Trichopoda_pennipes_isolate_NS2899_ptg000047l,_whole_genome_shotgun_sequence	AUGUSTUS	intron	7856618	7856735	1	-	.	ID=g12238.t2.intron17;Parent=g12238.t2;
JASKUP010000047.1_Trichopoda_pennipes_isolate_NS2899_ptg000047l,_whole_genome_shotgun_sequence	AUGUSTUS	CDS	7856736	7856852	1	-	2	ID=g12238.t2.CDS18;Parent=g12238.t2;
JASKUP010000047.1_Trichopoda_pennipes_isolate_NS2899_ptg000047l,_whole_genome_shotgun_sequence	AUGUSTUS	exon	7856736	7856852	.	-	.	ID=g12238.t2.exon18;Parent=g12238.t2;
JASKUP010000047.1_Trichopoda_pennipes_isolate_NS2899_ptg000047l,_whole_genome_shotgun_sequence	AUGUSTUS	intron	7856853	7858356	1	-	.	ID=g12238.t2.intron18;Parent=g12238.t2;
JASKUP010000047.1_Trichopoda_pennipes_isolate_NS2899_ptg000047l,_whole_genome_shotgun_sequence	AUGUSTUS	CDS	7858357	7858509	1	-	2	ID=g12238.t2.CDS19;Parent=g12238.t2;
JASKUP010000047.1_Trichopoda_pennipes_isolate_NS2899_ptg000047l,_whole_genome_shotgun_sequence	AUGUSTUS	exon	7858357	7858509	.	-	.	ID=g12238.t2.exon19;Parent=g12238.t2;
JASKUP010000047.1_Trichopoda_pennipes_isolate_NS2899_ptg000047l,_whole_genome_shotgun_sequence	AUGUSTUS	intron	7858510	7860166	1	-	.	ID=g12238.t2.intron19;Parent=g12238.t2;
JASKUP010000047.1_Trichopoda_pennipes_isolate_NS2899_ptg000047l,_whole_genome_shotgun_sequence	AUGUSTUS	CDS	7860167	7860267	1	-	1	ID=g12238.t2.CDS20;Parent=g12238.t2;
JASKUP010000047.1_Trichopoda_pennipes_isolate_NS2899_ptg000047l,_whole_genome_shotgun_sequence	AUGUSTUS	exon	7860167	7860267	.	-	.	ID=g12238.t2.exon20;Parent=g12238.t2;
JASKUP010000047.1_Trichopoda_pennipes_isolate_NS2899_ptg000047l,_whole_genome_shotgun_sequence	AUGUSTUS	intron	7860268	7860351	1	-	.	ID=g12238.t2.intron20;Parent=g12238.t2;
JASKUP010000047.1_Trichopoda_pennipes_isolate_NS2899_ptg000047l,_whole_genome_shotgun_sequence	AUGUSTUS	CDS	7860352	7860602	1	-	0	ID=g12238.t2.CDS21;Parent=g12238.t2;
JASKUP010000047.1_Trichopoda_pennipes_isolate_NS2899_ptg000047l,_whole_genome_shotgun_sequence	AUGUSTUS	exon	7860352	7860602	.	-	.	ID=g12238.t2.exon21;Parent=g12238.t2;
JASKUP010000047.1_Trichopoda_pennipes_isolate_NS2899_ptg000047l,_whole_genome_shotgun_sequence	AUGUSTUS	intron	7860603	7860672	1	-	.	ID=g12238.t2.intron21;Parent=g12238.t2;
JASKUP010000047.1_Trichopoda_pennipes_isolate_NS2899_ptg000047l,_whole_genome_shotgun_sequence	AUGUSTUS	CDS	7860673	7860903	1	-	0	ID=g12238.t2.CDS22;Parent=g12238.t2;
JASKUP010000047.1_Trichopoda_pennipes_isolate_NS2899_ptg000047l,_whole_genome_shotgun_sequence	AUGUSTUS	exon	7860673	7860903	.	-	.	ID=g12238.t2.exon22;Parent=g12238.t2;
JASKUP010000047.1_Trichopoda_pennipes_isolate_NS2899_ptg000047l,_whole_genome_shotgun_sequence	AUGUSTUS	intron	7860904	7860965	1	-	.	ID=g12238.t2.intron22;Parent=g12238.t2;
JASKUP010000047.1_Trichopoda_pennipes_isolate_NS2899_ptg000047l,_whole_genome_shotgun_sequence	AUGUSTUS	CDS	7860966	7861277	1	-	0	ID=g12238.t2.CDS23;Parent=g12238.t2;
JASKUP010000047.1_Trichopoda_pennipes_isolate_NS2899_ptg000047l,_whole_genome_shotgun_sequence	AUGUSTUS	exon	7860966	7861277	.	-	.	ID=g12238.t2.exon23;Parent=g12238.t2;
JASKUP010000047.1_Trichopoda_pennipes_isolate_NS2899_ptg000047l,_whole_genome_shotgun_sequence	AUGUSTUS	intron	7861278	7864287	1	-	.	ID=g12238.t2.intron23;Parent=g12238.t2;
JASKUP010000047.1_Trichopoda_pennipes_isolate_NS2899_ptg000047l,_whole_genome_shotgun_sequence	AUGUSTUS	CDS	7864288	7864314	1	-	0	ID=g12238.t2.CDS24;Parent=g12238.t2;
JASKUP010000047.1_Trichopoda_pennipes_isolate_NS2899_ptg000047l,_whole_genome_shotgun_sequence	AUGUSTUS	exon	7864288	7864314	.	-	.	ID=g12238.t2.exon24;Parent=g12238.t2;
JASKUP010000047.1_Trichopoda_pennipes_isolate_NS2899_ptg000047l,_whole_genome_shotgun_sequence	AUGUSTUS	start_codon	7864312	7864314	.	-	0	ID=g12238.t2.start1;Parent=g12238.t2;
JASKUP010000047.1_Trichopoda_pennipes_isolate_NS2899_ptg000047l,_whole_genome_shotgun_sequence	AUGUSTUS	gene	7874311	7878749	.	-	.	ID=g12239;
JASKUP010000047.1_Trichopoda_pennipes_isolate_NS2899_ptg000047l,_whole_genome_shotgun_sequence	AUGUSTUS	mRNA	7874311	7878749	1	-	.	ID=g12239.t1;Parent=g12239;
JASKUP010000047.1_Trichopoda_pennipes_isolate_NS2899_ptg000047l,_whole_genome_shotgun_sequence	AUGUSTUS	stop_codon	7874311	7874313	.	-	0	ID=g12239.t1.stop1;Parent=g12239.t1;
JASKUP010000047.1_Trichopoda_pennipes_isolate_NS2899_ptg000047l,_whole_genome_shotgun_sequence	AUGUSTUS	CDS	7874311	7874459	1	-	2	ID=g12239.t1.CDS1;Parent=g12239.t1;
JASKUP010000047.1_Trichopoda_pennipes_isolate_NS2899_ptg000047l,_whole_genome_shotgun_sequence	AUGUSTUS	exon	7874311	7874459	.	-	.	ID=g12239.t1.exon1;Parent=g12239.t1;
JASKUP010000047.1_Trichopoda_pennipes_isolate_NS2899_ptg000047l,_whole_genome_shotgun_sequence	AUGUSTUS	intron	7874460	7874814	1	-	.	ID=g12239.t1.intron1;Parent=g12239.t1;
JASKUP010000047.1_Trichopoda_pennipes_isolate_NS2899_ptg000047l,_whole_genome_shotgun_sequence	AUGUSTUS	CDS	7874815	7875092	1	-	1	ID=g12239.t1.CDS2;Parent=g12239.t1;
JASKUP010000047.1_Trichopoda_pennipes_isolate_NS2899_ptg000047l,_whole_genome_shotgun_sequence	AUGUSTUS	exon	7874815	7875092	.	-	.	ID=g12239.t1.exon2;Parent=g12239.t1;
JASKUP010000047.1_Trichopoda_pennipes_isolate_NS2899_ptg000047l,_whole_genome_shotgun_sequence	AUGUSTUS	intron	7875093	7875160	1	-	.	ID=g12239.t1.intron2;Parent=g12239.t1;
JASKUP010000047.1_Trichopoda_pennipes_isolate_NS2899_ptg000047l,_whole_genome_shotgun_sequence	AUGUSTUS	CDS	7875161	7875308	1	-	2	ID=g12239.t1.CDS3;Parent=g12239.t1;
JASKUP010000047.1_Trichopoda_pennipes_isolate_NS2899_ptg000047l,_whole_genome_shotgun_sequence	AUGUSTUS	exon	7875161	7875308	.	-	.	ID=g12239.t1.exon3;Parent=g12239.t1;
JASKUP010000047.1_Trichopoda_pennipes_isolate_NS2899_ptg000047l,_whole_genome_shotgun_sequence	AUGUSTUS	intron	7875309	7875432	1	-	.	ID=g12239.t1.intron3;Parent=g12239.t1;
JASKUP010000047.1_Trichopoda_pennipes_isolate_NS2899_ptg000047l,_whole_genome_shotgun_sequence	AUGUSTUS	CDS	7875433	7875714	1	-	2	ID=g12239.t1.CDS4;Parent=g12239.t1;
JASKUP010000047.1_Trichopoda_pennipes_isolate_NS2899_ptg000047l,_whole_genome_shotgun_sequence	AUGUSTUS	exon	7875433	7875714	.	-	.	ID=g12239.t1.exon4;Parent=g12239.t1;
JASKUP010000047.1_Trichopoda_pennipes_isolate_NS2899_ptg000047l,_whole_genome_shotgun_sequence	AUGUSTUS	intron	7875715	7878124	1	-	.	ID=g12239.t1.intron4;Parent=g12239.t1;
JASKUP010000047.1_Trichopoda_pennipes_isolate_NS2899_ptg000047l,_whole_genome_shotgun_sequence	AUGUSTUS	CDS	7878125	7878305	1	-	0	ID=g12239.t1.CDS5;Parent=g12239.t1;
JASKUP010000047.1_Trichopoda_pennipes_isolate_NS2899_ptg000047l,_whole_genome_shotgun_sequence	AUGUSTUS	exon	7878125	7878305	.	-	.	ID=g12239.t1.exon5;Parent=g12239.t1;
JASKUP010000047.1_Trichopoda_pennipes_isolate_NS2899_ptg000047l,_whole_genome_shotgun_sequence	AUGUSTUS	intron	7878306	7878734	1	-	.	ID=g12239.t1.intron5;Parent=g12239.t1;
JASKUP010000047.1_Trichopoda_pennipes_isolate_NS2899_ptg000047l,_whole_genome_shotgun_sequence	AUGUSTUS	CDS	7878735	7878749	1	-	0	ID=g12239.t1.CDS6;Parent=g12239.t1;
JASKUP010000047.1_Trichopoda_pennipes_isolate_NS2899_ptg000047l,_whole_genome_shotgun_sequence	AUGUSTUS	exon	7878735	7878749	.	-	.	ID=g12239.t1.exon6;Parent=g12239.t1;
JASKUP010000047.1_Trichopoda_pennipes_isolate_NS2899_ptg000047l,_whole_genome_shotgun_sequence	AUGUSTUS	start_codon	7878747	7878749	.	-	0	ID=g12239.t1.start1;Parent=g12239.t1;
JASKUP010000047.1_Trichopoda_pennipes_isolate_NS2899_ptg000047l,_whole_genome_shotgun_sequence	AUGUSTUS	mRNA	7874311	7878749	1	-	.	ID=g12239.t2;Parent=g12239;
JASKUP010000047.1_Trichopoda_pennipes_isolate_NS2899_ptg000047l,_whole_genome_shotgun_sequence	AUGUSTUS	stop_codon	7874311	7874313	.	-	0	ID=g12239.t2.stop1;Parent=g12239.t2;
JASKUP010000047.1_Trichopoda_pennipes_isolate_NS2899_ptg000047l,_whole_genome_shotgun_sequence	AUGUSTUS	CDS	7874311	7874429	1	-	2	ID=g12239.t2.CDS1;Parent=g12239.t2;
JASKUP010000047.1_Trichopoda_pennipes_isolate_NS2899_ptg000047l,_whole_genome_shotgun_sequence	AUGUSTUS	exon	7874311	7874429	.	-	.	ID=g12239.t2.exon1;Parent=g12239.t2;
JASKUP010000047.1_Trichopoda_pennipes_isolate_NS2899_ptg000047l,_whole_genome_shotgun_sequence	AUGUSTUS	intron	7874430	7874814	1	-	.	ID=g12239.t2.intron1;Parent=g12239.t2;
JASKUP010000047.1_Trichopoda_pennipes_isolate_NS2899_ptg000047l,_whole_genome_shotgun_sequence	AUGUSTUS	CDS	7874815	7875092	1	-	1	ID=g12239.t2.CDS2;Parent=g12239.t2;
JASKUP010000047.1_Trichopoda_pennipes_isolate_NS2899_ptg000047l,_whole_genome_shotgun_sequence	AUGUSTUS	exon	7874815	7875092	.	-	.	ID=g12239.t2.exon2;Parent=g12239.t2;
JASKUP010000047.1_Trichopoda_pennipes_isolate_NS2899_ptg000047l,_whole_genome_shotgun_sequence	AUGUSTUS	intron	7875093	7875160	1	-	.	ID=g12239.t2.intron2;Parent=g12239.t2;
JASKUP010000047.1_Trichopoda_pennipes_isolate_NS2899_ptg000047l,_whole_genome_shotgun_sequence	AUGUSTUS	CDS	7875161	7875308	1	-	2	ID=g12239.t2.CDS3;Parent=g12239.t2;
JASKUP010000047.1_Trichopoda_pennipes_isolate_NS2899_ptg000047l,_whole_genome_shotgun_sequence	AUGUSTUS	exon	7875161	7875308	.	-	.	ID=g12239.t2.exon3;Parent=g12239.t2;
JASKUP010000047.1_Trichopoda_pennipes_isolate_NS2899_ptg000047l,_whole_genome_shotgun_sequence	AUGUSTUS	intron	7875309	7875432	1	-	.	ID=g12239.t2.intron3;Parent=g12239.t2;
JASKUP010000047.1_Trichopoda_pennipes_isolate_NS2899_ptg000047l,_whole_genome_shotgun_sequence	AUGUSTUS	CDS	7875433	7875714	1	-	2	ID=g12239.t2.CDS4;Parent=g12239.t2;
JASKUP010000047.1_Trichopoda_pennipes_isolate_NS2899_ptg000047l,_whole_genome_shotgun_sequence	AUGUSTUS	exon	7875433	7875714	.	-	.	ID=g12239.t2.exon4;Parent=g12239.t2;
JASKUP010000047.1_Trichopoda_pennipes_isolate_NS2899_ptg000047l,_whole_genome_shotgun_sequence	AUGUSTUS	intron	7875715	7878124	1	-	.	ID=g12239.t2.intron4;Parent=g12239.t2;
JASKUP010000047.1_Trichopoda_pennipes_isolate_NS2899_ptg000047l,_whole_genome_shotgun_sequence	AUGUSTUS	CDS	7878125	7878305	1	-	0	ID=g12239.t2.CDS5;Parent=g12239.t2;
JASKUP010000047.1_Trichopoda_pennipes_isolate_NS2899_ptg000047l,_whole_genome_shotgun_sequence	AUGUSTUS	exon	7878125	7878305	.	-	.	ID=g12239.t2.exon5;Parent=g12239.t2;
JASKUP010000047.1_Trichopoda_pennipes_isolate_NS2899_ptg000047l,_whole_genome_shotgun_sequence	AUGUSTUS	intron	7878306	7878734	1	-	.	ID=g12239.t2.intron5;Parent=g12239.t2;
JASKUP010000047.1_Trichopoda_pennipes_isolate_NS2899_ptg000047l,_whole_genome_shotgun_sequence	AUGUSTUS	CDS	7878735	7878749	1	-	0	ID=g12239.t2.CDS6;Parent=g12239.t2;
JASKUP010000047.1_Trichopoda_pennipes_isolate_NS2899_ptg000047l,_whole_genome_shotgun_sequence	AUGUSTUS	exon	7878735	7878749	.	-	.	ID=g12239.t2.exon6;Parent=g12239.t2;
JASKUP010000047.1_Trichopoda_pennipes_isolate_NS2899_ptg000047l,_whole_genome_shotgun_sequence	AUGUSTUS	start_codon	7878747	7878749	.	-	0	ID=g12239.t2.start1;Parent=g12239.t2;
JASKUP010000047.1_Trichopoda_pennipes_isolate_NS2899_ptg000047l,_whole_genome_shotgun_sequence	AUGUSTUS	mRNA	7874311	7878749	1	-	.	ID=g12239.t3;Parent=g12239;
JASKUP010000047.1_Trichopoda_pennipes_isolate_NS2899_ptg000047l,_whole_genome_shotgun_sequence	AUGUSTUS	stop_codon	7874311	7874313	.	-	0	ID=g12239.t3.stop1;Parent=g12239.t3;
JASKUP010000047.1_Trichopoda_pennipes_isolate_NS2899_ptg000047l,_whole_genome_shotgun_sequence	AUGUSTUS	CDS	7874311	7874429	1	-	2	ID=g12239.t3.CDS1;Parent=g12239.t3;
JASKUP010000047.1_Trichopoda_pennipes_isolate_NS2899_ptg000047l,_whole_genome_shotgun_sequence	AUGUSTUS	exon	7874311	7874429	.	-	.	ID=g12239.t3.exon1;Parent=g12239.t3;
JASKUP010000047.1_Trichopoda_pennipes_isolate_NS2899_ptg000047l,_whole_genome_shotgun_sequence	AUGUSTUS	intron	7874430	7874814	1	-	.	ID=g12239.t3.intron1;Parent=g12239.t3;
JASKUP010000047.1_Trichopoda_pennipes_isolate_NS2899_ptg000047l,_whole_genome_shotgun_sequence	AUGUSTUS	CDS	7874815	7875092	1	-	1	ID=g12239.t3.CDS2;Parent=g12239.t3;
JASKUP010000047.1_Trichopoda_pennipes_isolate_NS2899_ptg000047l,_whole_genome_shotgun_sequence	AUGUSTUS	exon	7874815	7875092	.	-	.	ID=g12239.t3.exon2;Parent=g12239.t3;
JASKUP010000047.1_Trichopoda_pennipes_isolate_NS2899_ptg000047l,_whole_genome_shotgun_sequence	AUGUSTUS	intron	7875093	7875160	1	-	.	ID=g12239.t3.intron2;Parent=g12239.t3;
JASKUP010000047.1_Trichopoda_pennipes_isolate_NS2899_ptg000047l,_whole_genome_shotgun_sequence	AUGUSTUS	CDS	7875161	7875305	1	-	2	ID=g12239.t3.CDS3;Parent=g12239.t3;
JASKUP010000047.1_Trichopoda_pennipes_isolate_NS2899_ptg000047l,_whole_genome_shotgun_sequence	AUGUSTUS	exon	7875161	7875305	.	-	.	ID=g12239.t3.exon3;Parent=g12239.t3;
JASKUP010000047.1_Trichopoda_pennipes_isolate_NS2899_ptg000047l,_whole_genome_shotgun_sequence	AUGUSTUS	intron	7875306	7875432	1	-	.	ID=g12239.t3.intron3;Parent=g12239.t3;
JASKUP010000047.1_Trichopoda_pennipes_isolate_NS2899_ptg000047l,_whole_genome_shotgun_sequence	AUGUSTUS	CDS	7875433	7875714	1	-	2	ID=g12239.t3.CDS4;Parent=g12239.t3;
JASKUP010000047.1_Trichopoda_pennipes_isolate_NS2899_ptg000047l,_whole_genome_shotgun_sequence	AUGUSTUS	exon	7875433	7875714	.	-	.	ID=g12239.t3.exon4;Parent=g12239.t3;
JASKUP010000047.1_Trichopoda_pennipes_isolate_NS2899_ptg000047l,_whole_genome_shotgun_sequence	AUGUSTUS	intron	7875715	7878124	1	-	.	ID=g12239.t3.intron4;Parent=g12239.t3;
JASKUP010000047.1_Trichopoda_pennipes_isolate_NS2899_ptg000047l,_whole_genome_shotgun_sequence	AUGUSTUS	CDS	7878125	7878305	1	-	0	ID=g12239.t3.CDS5;Parent=g12239.t3;
JASKUP010000047.1_Trichopoda_pennipes_isolate_NS2899_ptg000047l,_whole_genome_shotgun_sequence	AUGUSTUS	exon	7878125	7878305	.	-	.	ID=g12239.t3.exon5;Parent=g12239.t3;
JASKUP010000047.1_Trichopoda_pennipes_isolate_NS2899_ptg000047l,_whole_genome_shotgun_sequence	AUGUSTUS	intron	7878306	7878734	1	-	.	ID=g12239.t3.intron5;Parent=g12239.t3;
JASKUP010000047.1_Trichopoda_pennipes_isolate_NS2899_ptg000047l,_whole_genome_shotgun_sequence	AUGUSTUS	CDS	7878735	7878749	1	-	0	ID=g12239.t3.CDS6;Parent=g12239.t3;
JASKUP010000047.1_Trichopoda_pennipes_isolate_NS2899_ptg000047l,_whole_genome_shotgun_sequence	AUGUSTUS	exon	7878735	7878749	.	-	.	ID=g12239.t3.exon6;Parent=g12239.t3;
JASKUP010000047.1_Trichopoda_pennipes_isolate_NS2899_ptg000047l,_whole_genome_shotgun_sequence	AUGUSTUS	start_codon	7878747	7878749	.	-	0	ID=g12239.t3.start1;Parent=g12239.t3;
JASKUP010000047.1_Trichopoda_pennipes_isolate_NS2899_ptg000047l,_whole_genome_shotgun_sequence	AUGUSTUS	gene	7954310	7994349	.	-	.	ID=g12240;
JASKUP010000047.1_Trichopoda_pennipes_isolate_NS2899_ptg000047l,_whole_genome_shotgun_sequence	AUGUSTUS	mRNA	7954310	7994349	0.08	-	.	ID=g12240.t1;Parent=g12240;
JASKUP010000047.1_Trichopoda_pennipes_isolate_NS2899_ptg000047l,_whole_genome_shotgun_sequence	AUGUSTUS	stop_codon	7954310	7954312	.	-	0	ID=g12240.t1.stop1;Parent=g12240.t1;
JASKUP010000047.1_Trichopoda_pennipes_isolate_NS2899_ptg000047l,_whole_genome_shotgun_sequence	AUGUSTUS	CDS	7954310	7954429	0.29	-	0	ID=g12240.t1.CDS1;Parent=g12240.t1;
JASKUP010000047.1_Trichopoda_pennipes_isolate_NS2899_ptg000047l,_whole_genome_shotgun_sequence	AUGUSTUS	exon	7954310	7954429	.	-	.	ID=g12240.t1.exon1;Parent=g12240.t1;
JASKUP010000047.1_Trichopoda_pennipes_isolate_NS2899_ptg000047l,_whole_genome_shotgun_sequence	AUGUSTUS	intron	7954430	7958487	0.26	-	.	ID=g12240.t1.intron1;Parent=g12240.t1;
JASKUP010000047.1_Trichopoda_pennipes_isolate_NS2899_ptg000047l,_whole_genome_shotgun_sequence	AUGUSTUS	CDS	7958488	7958543	0.61	-	2	ID=g12240.t1.CDS2;Parent=g12240.t1;
JASKUP010000047.1_Trichopoda_pennipes_isolate_NS2899_ptg000047l,_whole_genome_shotgun_sequence	AUGUSTUS	exon	7958488	7958543	.	-	.	ID=g12240.t1.exon2;Parent=g12240.t1;
JASKUP010000047.1_Trichopoda_pennipes_isolate_NS2899_ptg000047l,_whole_genome_shotgun_sequence	AUGUSTUS	intron	7958544	7962528	1	-	.	ID=g12240.t1.intron2;Parent=g12240.t1;
JASKUP010000047.1_Trichopoda_pennipes_isolate_NS2899_ptg000047l,_whole_genome_shotgun_sequence	AUGUSTUS	CDS	7962529	7962746	1	-	1	ID=g12240.t1.CDS3;Parent=g12240.t1;
JASKUP010000047.1_Trichopoda_pennipes_isolate_NS2899_ptg000047l,_whole_genome_shotgun_sequence	AUGUSTUS	exon	7962529	7962746	.	-	.	ID=g12240.t1.exon3;Parent=g12240.t1;
JASKUP010000047.1_Trichopoda_pennipes_isolate_NS2899_ptg000047l,_whole_genome_shotgun_sequence	AUGUSTUS	intron	7962747	7991842	0.45	-	.	ID=g12240.t1.intron3;Parent=g12240.t1;
JASKUP010000047.1_Trichopoda_pennipes_isolate_NS2899_ptg000047l,_whole_genome_shotgun_sequence	AUGUSTUS	CDS	7991843	7992059	0.42	-	2	ID=g12240.t1.CDS4;Parent=g12240.t1;
JASKUP010000047.1_Trichopoda_pennipes_isolate_NS2899_ptg000047l,_whole_genome_shotgun_sequence	AUGUSTUS	exon	7991843	7992059	.	-	.	ID=g12240.t1.exon4;Parent=g12240.t1;
JASKUP010000047.1_Trichopoda_pennipes_isolate_NS2899_ptg000047l,_whole_genome_shotgun_sequence	AUGUSTUS	intron	7992060	7994333	0.9	-	.	ID=g12240.t1.intron4;Parent=g12240.t1;
JASKUP010000047.1_Trichopoda_pennipes_isolate_NS2899_ptg000047l,_whole_genome_shotgun_sequence	AUGUSTUS	CDS	7994334	7994349	0.98	-	0	ID=g12240.t1.CDS5;Parent=g12240.t1;
JASKUP010000047.1_Trichopoda_pennipes_isolate_NS2899_ptg000047l,_whole_genome_shotgun_sequence	AUGUSTUS	exon	7994334	7994349	.	-	.	ID=g12240.t1.exon5;Parent=g12240.t1;
JASKUP010000047.1_Trichopoda_pennipes_isolate_NS2899_ptg000047l,_whole_genome_shotgun_sequence	AUGUSTUS	start_codon	7994347	7994349	.	-	0	ID=g12240.t1.start1;Parent=g12240.t1;
JASKUP010000047.1_Trichopoda_pennipes_isolate_NS2899_ptg000047l,_whole_genome_shotgun_sequence	AUGUSTUS	gene	8024079	8024399	.	+	.	ID=g12241;
JASKUP010000047.1_Trichopoda_pennipes_isolate_NS2899_ptg000047l,_whole_genome_shotgun_sequence	AUGUSTUS	mRNA	8024079	8024399	1	+	.	ID=g12241.t1;Parent=g12241;
JASKUP010000047.1_Trichopoda_pennipes_isolate_NS2899_ptg000047l,_whole_genome_shotgun_sequence	AUGUSTUS	start_codon	8024079	8024081	.	+	0	ID=g12241.t1.start1;Parent=g12241.t1;
JASKUP010000047.1_Trichopoda_pennipes_isolate_NS2899_ptg000047l,_whole_genome_shotgun_sequence	AUGUSTUS	CDS	8024079	8024399	1	+	0	ID=g12241.t1.CDS1;Parent=g12241.t1;
JASKUP010000047.1_Trichopoda_pennipes_isolate_NS2899_ptg000047l,_whole_genome_shotgun_sequence	AUGUSTUS	exon	8024079	8024399	.	+	.	ID=g12241.t1.exon1;Parent=g12241.t1;
JASKUP010000047.1_Trichopoda_pennipes_isolate_NS2899_ptg000047l,_whole_genome_shotgun_sequence	AUGUSTUS	stop_codon	8024397	8024399	.	+	0	ID=g12241.t1.stop1;Parent=g12241.t1;
JASKUP010000047.1_Trichopoda_pennipes_isolate_NS2899_ptg000047l,_whole_genome_shotgun_sequence	AUGUSTUS	gene	8161946	8172547	.	-	.	ID=g12242;
JASKUP010000047.1_Trichopoda_pennipes_isolate_NS2899_ptg000047l,_whole_genome_shotgun_sequence	AUGUSTUS	mRNA	8161946	8168358	0.96	-	.	ID=g12242.t1;Parent=g12242;
JASKUP010000047.1_Trichopoda_pennipes_isolate_NS2899_ptg000047l,_whole_genome_shotgun_sequence	AUGUSTUS	stop_codon	8161946	8161948	.	-	0	ID=g12242.t1.stop1;Parent=g12242.t1;
JASKUP010000047.1_Trichopoda_pennipes_isolate_NS2899_ptg000047l,_whole_genome_shotgun_sequence	AUGUSTUS	CDS	8161946	8162167	1	-	0	ID=g12242.t1.CDS1;Parent=g12242.t1;
JASKUP010000047.1_Trichopoda_pennipes_isolate_NS2899_ptg000047l,_whole_genome_shotgun_sequence	AUGUSTUS	exon	8161946	8162167	.	-	.	ID=g12242.t1.exon1;Parent=g12242.t1;
JASKUP010000047.1_Trichopoda_pennipes_isolate_NS2899_ptg000047l,_whole_genome_shotgun_sequence	AUGUSTUS	intron	8162168	8162255	1	-	.	ID=g12242.t1.intron1;Parent=g12242.t1;
JASKUP010000047.1_Trichopoda_pennipes_isolate_NS2899_ptg000047l,_whole_genome_shotgun_sequence	AUGUSTUS	CDS	8162256	8162497	1	-	2	ID=g12242.t1.CDS2;Parent=g12242.t1;
JASKUP010000047.1_Trichopoda_pennipes_isolate_NS2899_ptg000047l,_whole_genome_shotgun_sequence	AUGUSTUS	exon	8162256	8162497	.	-	.	ID=g12242.t1.exon2;Parent=g12242.t1;
JASKUP010000047.1_Trichopoda_pennipes_isolate_NS2899_ptg000047l,_whole_genome_shotgun_sequence	AUGUSTUS	intron	8162498	8162557	1	-	.	ID=g12242.t1.intron2;Parent=g12242.t1;
JASKUP010000047.1_Trichopoda_pennipes_isolate_NS2899_ptg000047l,_whole_genome_shotgun_sequence	AUGUSTUS	CDS	8162558	8162690	1	-	0	ID=g12242.t1.CDS3;Parent=g12242.t1;
JASKUP010000047.1_Trichopoda_pennipes_isolate_NS2899_ptg000047l,_whole_genome_shotgun_sequence	AUGUSTUS	exon	8162558	8162690	.	-	.	ID=g12242.t1.exon3;Parent=g12242.t1;
JASKUP010000047.1_Trichopoda_pennipes_isolate_NS2899_ptg000047l,_whole_genome_shotgun_sequence	AUGUSTUS	intron	8162691	8164289	1	-	.	ID=g12242.t1.intron3;Parent=g12242.t1;
JASKUP010000047.1_Trichopoda_pennipes_isolate_NS2899_ptg000047l,_whole_genome_shotgun_sequence	AUGUSTUS	CDS	8164290	8164739	1	-	0	ID=g12242.t1.CDS4;Parent=g12242.t1;
JASKUP010000047.1_Trichopoda_pennipes_isolate_NS2899_ptg000047l,_whole_genome_shotgun_sequence	AUGUSTUS	exon	8164290	8164739	.	-	.	ID=g12242.t1.exon4;Parent=g12242.t1;
JASKUP010000047.1_Trichopoda_pennipes_isolate_NS2899_ptg000047l,_whole_genome_shotgun_sequence	AUGUSTUS	intron	8164740	8164813	1	-	.	ID=g12242.t1.intron4;Parent=g12242.t1;
JASKUP010000047.1_Trichopoda_pennipes_isolate_NS2899_ptg000047l,_whole_genome_shotgun_sequence	AUGUSTUS	CDS	8164814	8165059	1	-	0	ID=g12242.t1.CDS5;Parent=g12242.t1;
JASKUP010000047.1_Trichopoda_pennipes_isolate_NS2899_ptg000047l,_whole_genome_shotgun_sequence	AUGUSTUS	exon	8164814	8165059	.	-	.	ID=g12242.t1.exon5;Parent=g12242.t1;
JASKUP010000047.1_Trichopoda_pennipes_isolate_NS2899_ptg000047l,_whole_genome_shotgun_sequence	AUGUSTUS	intron	8165060	8168112	1	-	.	ID=g12242.t1.intron5;Parent=g12242.t1;
JASKUP010000047.1_Trichopoda_pennipes_isolate_NS2899_ptg000047l,_whole_genome_shotgun_sequence	AUGUSTUS	CDS	8168113	8168358	0.96	-	0	ID=g12242.t1.CDS6;Parent=g12242.t1;
JASKUP010000047.1_Trichopoda_pennipes_isolate_NS2899_ptg000047l,_whole_genome_shotgun_sequence	AUGUSTUS	exon	8168113	8168358	.	-	.	ID=g12242.t1.exon6;Parent=g12242.t1;
JASKUP010000047.1_Trichopoda_pennipes_isolate_NS2899_ptg000047l,_whole_genome_shotgun_sequence	AUGUSTUS	start_codon	8168356	8168358	.	-	0	ID=g12242.t1.start1;Parent=g12242.t1;
JASKUP010000047.1_Trichopoda_pennipes_isolate_NS2899_ptg000047l,_whole_genome_shotgun_sequence	AUGUSTUS	mRNA	8161946	8172547	0.62	-	.	ID=g12242.t2;Parent=g12242;
JASKUP010000047.1_Trichopoda_pennipes_isolate_NS2899_ptg000047l,_whole_genome_shotgun_sequence	AUGUSTUS	stop_codon	8161946	8161948	.	-	0	ID=g12242.t2.stop1;Parent=g12242.t2;
JASKUP010000047.1_Trichopoda_pennipes_isolate_NS2899_ptg000047l,_whole_genome_shotgun_sequence	AUGUSTUS	CDS	8161946	8162167	1	-	0	ID=g12242.t2.CDS1;Parent=g12242.t2;
JASKUP010000047.1_Trichopoda_pennipes_isolate_NS2899_ptg000047l,_whole_genome_shotgun_sequence	AUGUSTUS	exon	8161946	8162167	.	-	.	ID=g12242.t2.exon1;Parent=g12242.t2;
JASKUP010000047.1_Trichopoda_pennipes_isolate_NS2899_ptg000047l,_whole_genome_shotgun_sequence	AUGUSTUS	intron	8162168	8162255	1	-	.	ID=g12242.t2.intron1;Parent=g12242.t2;
JASKUP010000047.1_Trichopoda_pennipes_isolate_NS2899_ptg000047l,_whole_genome_shotgun_sequence	AUGUSTUS	CDS	8162256	8162497	1	-	2	ID=g12242.t2.CDS2;Parent=g12242.t2;
JASKUP010000047.1_Trichopoda_pennipes_isolate_NS2899_ptg000047l,_whole_genome_shotgun_sequence	AUGUSTUS	exon	8162256	8162497	.	-	.	ID=g12242.t2.exon2;Parent=g12242.t2;
JASKUP010000047.1_Trichopoda_pennipes_isolate_NS2899_ptg000047l,_whole_genome_shotgun_sequence	AUGUSTUS	intron	8162498	8162557	1	-	.	ID=g12242.t2.intron2;Parent=g12242.t2;
JASKUP010000047.1_Trichopoda_pennipes_isolate_NS2899_ptg000047l,_whole_genome_shotgun_sequence	AUGUSTUS	CDS	8162558	8162690	1	-	0	ID=g12242.t2.CDS3;Parent=g12242.t2;
JASKUP010000047.1_Trichopoda_pennipes_isolate_NS2899_ptg000047l,_whole_genome_shotgun_sequence	AUGUSTUS	exon	8162558	8162690	.	-	.	ID=g12242.t2.exon3;Parent=g12242.t2;
JASKUP010000047.1_Trichopoda_pennipes_isolate_NS2899_ptg000047l,_whole_genome_shotgun_sequence	AUGUSTUS	intron	8162691	8164289	1	-	.	ID=g12242.t2.intron3;Parent=g12242.t2;
JASKUP010000047.1_Trichopoda_pennipes_isolate_NS2899_ptg000047l,_whole_genome_shotgun_sequence	AUGUSTUS	CDS	8164290	8164739	1	-	0	ID=g12242.t2.CDS4;Parent=g12242.t2;
JASKUP010000047.1_Trichopoda_pennipes_isolate_NS2899_ptg000047l,_whole_genome_shotgun_sequence	AUGUSTUS	exon	8164290	8164739	.	-	.	ID=g12242.t2.exon4;Parent=g12242.t2;
JASKUP010000047.1_Trichopoda_pennipes_isolate_NS2899_ptg000047l,_whole_genome_shotgun_sequence	AUGUSTUS	intron	8164740	8164813	1	-	.	ID=g12242.t2.intron4;Parent=g12242.t2;
JASKUP010000047.1_Trichopoda_pennipes_isolate_NS2899_ptg000047l,_whole_genome_shotgun_sequence	AUGUSTUS	CDS	8164814	8165059	1	-	0	ID=g12242.t2.CDS5;Parent=g12242.t2;
JASKUP010000047.1_Trichopoda_pennipes_isolate_NS2899_ptg000047l,_whole_genome_shotgun_sequence	AUGUSTUS	exon	8164814	8165059	.	-	.	ID=g12242.t2.exon5;Parent=g12242.t2;
JASKUP010000047.1_Trichopoda_pennipes_isolate_NS2899_ptg000047l,_whole_genome_shotgun_sequence	AUGUSTUS	intron	8165060	8168112	1	-	.	ID=g12242.t2.intron5;Parent=g12242.t2;
JASKUP010000047.1_Trichopoda_pennipes_isolate_NS2899_ptg000047l,_whole_genome_shotgun_sequence	AUGUSTUS	CDS	8168113	8168414	0.83	-	2	ID=g12242.t2.CDS6;Parent=g12242.t2;
JASKUP010000047.1_Trichopoda_pennipes_isolate_NS2899_ptg000047l,_whole_genome_shotgun_sequence	AUGUSTUS	exon	8168113	8168414	.	-	.	ID=g12242.t2.exon6;Parent=g12242.t2;
JASKUP010000047.1_Trichopoda_pennipes_isolate_NS2899_ptg000047l,_whole_genome_shotgun_sequence	AUGUSTUS	intron	8168415	8172537	0.62	-	.	ID=g12242.t2.intron6;Parent=g12242.t2;
JASKUP010000047.1_Trichopoda_pennipes_isolate_NS2899_ptg000047l,_whole_genome_shotgun_sequence	AUGUSTUS	CDS	8172538	8172547	0.69	-	0	ID=g12242.t2.CDS7;Parent=g12242.t2;
JASKUP010000047.1_Trichopoda_pennipes_isolate_NS2899_ptg000047l,_whole_genome_shotgun_sequence	AUGUSTUS	exon	8172538	8172547	.	-	.	ID=g12242.t2.exon7;Parent=g12242.t2;
JASKUP010000047.1_Trichopoda_pennipes_isolate_NS2899_ptg000047l,_whole_genome_shotgun_sequence	AUGUSTUS	start_codon	8172545	8172547	.	-	0	ID=g12242.t2.start1;Parent=g12242.t2;
JASKUP010000047.1_Trichopoda_pennipes_isolate_NS2899_ptg000047l,_whole_genome_shotgun_sequence	GeneMark.hmm3	mRNA	8161946	8168322	.	-	.	ID=g12242.t3;Parent=g12242;
JASKUP010000047.1_Trichopoda_pennipes_isolate_NS2899_ptg000047l,_whole_genome_shotgun_sequence	GeneMark.hmm3	stop_codon	8161946	8161948	.	-	0	ID=g12242.t3.stop1;Parent=g12242.t3;
JASKUP010000047.1_Trichopoda_pennipes_isolate_NS2899_ptg000047l,_whole_genome_shotgun_sequence	GeneMark.hmm3	CDS	8161946	8162167	.	-	0	ID=g12242.t3.CDS1;Parent=g12242.t3;
JASKUP010000047.1_Trichopoda_pennipes_isolate_NS2899_ptg000047l,_whole_genome_shotgun_sequence	GeneMark.hmm3	exon	8161946	8162167	0	-	.	ID=g12242.t3.exon1;Parent=g12242.t3;
JASKUP010000047.1_Trichopoda_pennipes_isolate_NS2899_ptg000047l,_whole_genome_shotgun_sequence	GeneMark.hmm3	intron	8162168	8162255	.	-	2	ID=g12242.t3.intron1;Parent=g12242.t3;
JASKUP010000047.1_Trichopoda_pennipes_isolate_NS2899_ptg000047l,_whole_genome_shotgun_sequence	GeneMark.hmm3	CDS	8162256	8162497	.	-	2	ID=g12242.t3.CDS2;Parent=g12242.t3;
JASKUP010000047.1_Trichopoda_pennipes_isolate_NS2899_ptg000047l,_whole_genome_shotgun_sequence	GeneMark.hmm3	exon	8162256	8162497	0	-	.	ID=g12242.t3.exon2;Parent=g12242.t3;
JASKUP010000047.1_Trichopoda_pennipes_isolate_NS2899_ptg000047l,_whole_genome_shotgun_sequence	GeneMark.hmm3	intron	8162498	8162557	.	-	0	ID=g12242.t3.intron2;Parent=g12242.t3;
JASKUP010000047.1_Trichopoda_pennipes_isolate_NS2899_ptg000047l,_whole_genome_shotgun_sequence	GeneMark.hmm3	CDS	8162558	8162690	.	-	0	ID=g12242.t3.CDS3;Parent=g12242.t3;
JASKUP010000047.1_Trichopoda_pennipes_isolate_NS2899_ptg000047l,_whole_genome_shotgun_sequence	GeneMark.hmm3	exon	8162558	8162690	0	-	.	ID=g12242.t3.exon3;Parent=g12242.t3;
JASKUP010000047.1_Trichopoda_pennipes_isolate_NS2899_ptg000047l,_whole_genome_shotgun_sequence	GeneMark.hmm3	intron	8162691	8164289	.	-	0	ID=g12242.t3.intron3;Parent=g12242.t3;
JASKUP010000047.1_Trichopoda_pennipes_isolate_NS2899_ptg000047l,_whole_genome_shotgun_sequence	GeneMark.hmm3	CDS	8164290	8164739	.	-	0	ID=g12242.t3.CDS4;Parent=g12242.t3;
JASKUP010000047.1_Trichopoda_pennipes_isolate_NS2899_ptg000047l,_whole_genome_shotgun_sequence	GeneMark.hmm3	exon	8164290	8164739	0	-	.	ID=g12242.t3.exon4;Parent=g12242.t3;
JASKUP010000047.1_Trichopoda_pennipes_isolate_NS2899_ptg000047l,_whole_genome_shotgun_sequence	GeneMark.hmm3	intron	8164740	8164813	.	-	0	ID=g12242.t3.intron4;Parent=g12242.t3;
JASKUP010000047.1_Trichopoda_pennipes_isolate_NS2899_ptg000047l,_whole_genome_shotgun_sequence	GeneMark.hmm3	CDS	8164814	8165059	.	-	0	ID=g12242.t3.CDS5;Parent=g12242.t3;
JASKUP010000047.1_Trichopoda_pennipes_isolate_NS2899_ptg000047l,_whole_genome_shotgun_sequence	GeneMark.hmm3	exon	8164814	8165059	0	-	.	ID=g12242.t3.exon5;Parent=g12242.t3;
JASKUP010000047.1_Trichopoda_pennipes_isolate_NS2899_ptg000047l,_whole_genome_shotgun_sequence	GeneMark.hmm3	intron	8165060	8168112	.	-	0	ID=g12242.t3.intron5;Parent=g12242.t3;
JASKUP010000047.1_Trichopoda_pennipes_isolate_NS2899_ptg000047l,_whole_genome_shotgun_sequence	GeneMark.hmm3	CDS	8168113	8168322	.	-	0	ID=g12242.t3.CDS6;Parent=g12242.t3;
JASKUP010000047.1_Trichopoda_pennipes_isolate_NS2899_ptg000047l,_whole_genome_shotgun_sequence	GeneMark.hmm3	exon	8168113	8168322	0	-	.	ID=g12242.t3.exon6;Parent=g12242.t3;
JASKUP010000047.1_Trichopoda_pennipes_isolate_NS2899_ptg000047l,_whole_genome_shotgun_sequence	GeneMark.hmm3	start_codon	8168320	8168322	.	-	0	ID=g12242.t3.start1;Parent=g12242.t3;
JASKUP010000047.1_Trichopoda_pennipes_isolate_NS2899_ptg000047l,_whole_genome_shotgun_sequence	AUGUSTUS	gene	8179724	8181376	.	-	.	ID=g12243;
JASKUP010000047.1_Trichopoda_pennipes_isolate_NS2899_ptg000047l,_whole_genome_shotgun_sequence	AUGUSTUS	mRNA	8179724	8181376	1	-	.	ID=g12243.t1;Parent=g12243;
JASKUP010000047.1_Trichopoda_pennipes_isolate_NS2899_ptg000047l,_whole_genome_shotgun_sequence	AUGUSTUS	stop_codon	8179724	8179726	.	-	0	ID=g12243.t1.stop1;Parent=g12243.t1;
JASKUP010000047.1_Trichopoda_pennipes_isolate_NS2899_ptg000047l,_whole_genome_shotgun_sequence	AUGUSTUS	CDS	8179724	8181163	1	-	0	ID=g12243.t1.CDS1;Parent=g12243.t1;
JASKUP010000047.1_Trichopoda_pennipes_isolate_NS2899_ptg000047l,_whole_genome_shotgun_sequence	AUGUSTUS	exon	8179724	8181163	.	-	.	ID=g12243.t1.exon1;Parent=g12243.t1;
JASKUP010000047.1_Trichopoda_pennipes_isolate_NS2899_ptg000047l,_whole_genome_shotgun_sequence	AUGUSTUS	intron	8181164	8181247	1	-	.	ID=g12243.t1.intron1;Parent=g12243.t1;
JASKUP010000047.1_Trichopoda_pennipes_isolate_NS2899_ptg000047l,_whole_genome_shotgun_sequence	AUGUSTUS	CDS	8181248	8181376	1	-	0	ID=g12243.t1.CDS2;Parent=g12243.t1;
JASKUP010000047.1_Trichopoda_pennipes_isolate_NS2899_ptg000047l,_whole_genome_shotgun_sequence	AUGUSTUS	exon	8181248	8181376	.	-	.	ID=g12243.t1.exon2;Parent=g12243.t1;
JASKUP010000047.1_Trichopoda_pennipes_isolate_NS2899_ptg000047l,_whole_genome_shotgun_sequence	AUGUSTUS	start_codon	8181374	8181376	.	-	0	ID=g12243.t1.start1;Parent=g12243.t1;
JASKUP010000047.1_Trichopoda_pennipes_isolate_NS2899_ptg000047l,_whole_genome_shotgun_sequence	AUGUSTUS	gene	8183779	8185897	.	-	.	ID=g12244;
JASKUP010000047.1_Trichopoda_pennipes_isolate_NS2899_ptg000047l,_whole_genome_shotgun_sequence	AUGUSTUS	mRNA	8183779	8185897	0.99	-	.	ID=g12244.t1;Parent=g12244;
JASKUP010000047.1_Trichopoda_pennipes_isolate_NS2899_ptg000047l,_whole_genome_shotgun_sequence	AUGUSTUS	stop_codon	8183779	8183781	.	-	0	ID=g12244.t1.stop1;Parent=g12244.t1;
JASKUP010000047.1_Trichopoda_pennipes_isolate_NS2899_ptg000047l,_whole_genome_shotgun_sequence	AUGUSTUS	CDS	8183779	8183924	1	-	2	ID=g12244.t1.CDS1;Parent=g12244.t1;
JASKUP010000047.1_Trichopoda_pennipes_isolate_NS2899_ptg000047l,_whole_genome_shotgun_sequence	AUGUSTUS	exon	8183779	8183924	.	-	.	ID=g12244.t1.exon1;Parent=g12244.t1;
JASKUP010000047.1_Trichopoda_pennipes_isolate_NS2899_ptg000047l,_whole_genome_shotgun_sequence	AUGUSTUS	intron	8183925	8184974	1	-	.	ID=g12244.t1.intron1;Parent=g12244.t1;
JASKUP010000047.1_Trichopoda_pennipes_isolate_NS2899_ptg000047l,_whole_genome_shotgun_sequence	AUGUSTUS	CDS	8184975	8185089	1	-	0	ID=g12244.t1.CDS2;Parent=g12244.t1;
JASKUP010000047.1_Trichopoda_pennipes_isolate_NS2899_ptg000047l,_whole_genome_shotgun_sequence	AUGUSTUS	exon	8184975	8185089	.	-	.	ID=g12244.t1.exon2;Parent=g12244.t1;
JASKUP010000047.1_Trichopoda_pennipes_isolate_NS2899_ptg000047l,_whole_genome_shotgun_sequence	AUGUSTUS	intron	8185090	8185492	1	-	.	ID=g12244.t1.intron2;Parent=g12244.t1;
JASKUP010000047.1_Trichopoda_pennipes_isolate_NS2899_ptg000047l,_whole_genome_shotgun_sequence	AUGUSTUS	CDS	8185493	8185624	1	-	0	ID=g12244.t1.CDS3;Parent=g12244.t1;
JASKUP010000047.1_Trichopoda_pennipes_isolate_NS2899_ptg000047l,_whole_genome_shotgun_sequence	AUGUSTUS	exon	8185493	8185624	.	-	.	ID=g12244.t1.exon3;Parent=g12244.t1;
JASKUP010000047.1_Trichopoda_pennipes_isolate_NS2899_ptg000047l,_whole_genome_shotgun_sequence	AUGUSTUS	intron	8185625	8185778	1	-	.	ID=g12244.t1.intron3;Parent=g12244.t1;
JASKUP010000047.1_Trichopoda_pennipes_isolate_NS2899_ptg000047l,_whole_genome_shotgun_sequence	AUGUSTUS	CDS	8185779	8185820	1	-	0	ID=g12244.t1.CDS4;Parent=g12244.t1;
JASKUP010000047.1_Trichopoda_pennipes_isolate_NS2899_ptg000047l,_whole_genome_shotgun_sequence	AUGUSTUS	exon	8185779	8185820	.	-	.	ID=g12244.t1.exon4;Parent=g12244.t1;
JASKUP010000047.1_Trichopoda_pennipes_isolate_NS2899_ptg000047l,_whole_genome_shotgun_sequence	AUGUSTUS	intron	8185821	8185885	0.99	-	.	ID=g12244.t1.intron4;Parent=g12244.t1;
JASKUP010000047.1_Trichopoda_pennipes_isolate_NS2899_ptg000047l,_whole_genome_shotgun_sequence	AUGUSTUS	CDS	8185886	8185897	0.99	-	0	ID=g12244.t1.CDS5;Parent=g12244.t1;
JASKUP010000047.1_Trichopoda_pennipes_isolate_NS2899_ptg000047l,_whole_genome_shotgun_sequence	AUGUSTUS	exon	8185886	8185897	.	-	.	ID=g12244.t1.exon5;Parent=g12244.t1;
JASKUP010000047.1_Trichopoda_pennipes_isolate_NS2899_ptg000047l,_whole_genome_shotgun_sequence	AUGUSTUS	start_codon	8185895	8185897	.	-	0	ID=g12244.t1.start1;Parent=g12244.t1;
JASKUP010000047.1_Trichopoda_pennipes_isolate_NS2899_ptg000047l,_whole_genome_shotgun_sequence	AUGUSTUS	gene	8187188	8193468	.	+	.	ID=g12245;
JASKUP010000047.1_Trichopoda_pennipes_isolate_NS2899_ptg000047l,_whole_genome_shotgun_sequence	AUGUSTUS	mRNA	8187188	8193468	1	+	.	ID=g12245.t1;Parent=g12245;
JASKUP010000047.1_Trichopoda_pennipes_isolate_NS2899_ptg000047l,_whole_genome_shotgun_sequence	AUGUSTUS	start_codon	8187188	8187190	.	+	0	ID=g12245.t1.start1;Parent=g12245.t1;
JASKUP010000047.1_Trichopoda_pennipes_isolate_NS2899_ptg000047l,_whole_genome_shotgun_sequence	AUGUSTUS	CDS	8187188	8187404	1	+	0	ID=g12245.t1.CDS1;Parent=g12245.t1;
JASKUP010000047.1_Trichopoda_pennipes_isolate_NS2899_ptg000047l,_whole_genome_shotgun_sequence	AUGUSTUS	exon	8187188	8187404	.	+	.	ID=g12245.t1.exon1;Parent=g12245.t1;
JASKUP010000047.1_Trichopoda_pennipes_isolate_NS2899_ptg000047l,_whole_genome_shotgun_sequence	AUGUSTUS	intron	8187405	8187473	1	+	.	ID=g12245.t1.intron1;Parent=g12245.t1;
JASKUP010000047.1_Trichopoda_pennipes_isolate_NS2899_ptg000047l,_whole_genome_shotgun_sequence	AUGUSTUS	CDS	8187474	8190433	1	+	2	ID=g12245.t1.CDS2;Parent=g12245.t1;
JASKUP010000047.1_Trichopoda_pennipes_isolate_NS2899_ptg000047l,_whole_genome_shotgun_sequence	AUGUSTUS	exon	8187474	8190433	.	+	.	ID=g12245.t1.exon2;Parent=g12245.t1;
JASKUP010000047.1_Trichopoda_pennipes_isolate_NS2899_ptg000047l,_whole_genome_shotgun_sequence	AUGUSTUS	intron	8190434	8190821	1	+	.	ID=g12245.t1.intron2;Parent=g12245.t1;
JASKUP010000047.1_Trichopoda_pennipes_isolate_NS2899_ptg000047l,_whole_genome_shotgun_sequence	AUGUSTUS	CDS	8190822	8191219	1	+	0	ID=g12245.t1.CDS3;Parent=g12245.t1;
JASKUP010000047.1_Trichopoda_pennipes_isolate_NS2899_ptg000047l,_whole_genome_shotgun_sequence	AUGUSTUS	exon	8190822	8191219	.	+	.	ID=g12245.t1.exon3;Parent=g12245.t1;
JASKUP010000047.1_Trichopoda_pennipes_isolate_NS2899_ptg000047l,_whole_genome_shotgun_sequence	AUGUSTUS	intron	8191220	8192334	1	+	.	ID=g12245.t1.intron3;Parent=g12245.t1;
JASKUP010000047.1_Trichopoda_pennipes_isolate_NS2899_ptg000047l,_whole_genome_shotgun_sequence	AUGUSTUS	CDS	8192335	8192613	1	+	1	ID=g12245.t1.CDS4;Parent=g12245.t1;
JASKUP010000047.1_Trichopoda_pennipes_isolate_NS2899_ptg000047l,_whole_genome_shotgun_sequence	AUGUSTUS	exon	8192335	8192613	.	+	.	ID=g12245.t1.exon4;Parent=g12245.t1;
JASKUP010000047.1_Trichopoda_pennipes_isolate_NS2899_ptg000047l,_whole_genome_shotgun_sequence	AUGUSTUS	intron	8192614	8192677	1	+	.	ID=g12245.t1.intron4;Parent=g12245.t1;
JASKUP010000047.1_Trichopoda_pennipes_isolate_NS2899_ptg000047l,_whole_genome_shotgun_sequence	AUGUSTUS	CDS	8192678	8193011	1	+	1	ID=g12245.t1.CDS5;Parent=g12245.t1;
JASKUP010000047.1_Trichopoda_pennipes_isolate_NS2899_ptg000047l,_whole_genome_shotgun_sequence	AUGUSTUS	exon	8192678	8193011	.	+	.	ID=g12245.t1.exon5;Parent=g12245.t1;
JASKUP010000047.1_Trichopoda_pennipes_isolate_NS2899_ptg000047l,_whole_genome_shotgun_sequence	AUGUSTUS	intron	8193012	8193125	1	+	.	ID=g12245.t1.intron5;Parent=g12245.t1;
JASKUP010000047.1_Trichopoda_pennipes_isolate_NS2899_ptg000047l,_whole_genome_shotgun_sequence	AUGUSTUS	CDS	8193126	8193298	1	+	0	ID=g12245.t1.CDS6;Parent=g12245.t1;
JASKUP010000047.1_Trichopoda_pennipes_isolate_NS2899_ptg000047l,_whole_genome_shotgun_sequence	AUGUSTUS	exon	8193126	8193298	.	+	.	ID=g12245.t1.exon6;Parent=g12245.t1;
JASKUP010000047.1_Trichopoda_pennipes_isolate_NS2899_ptg000047l,_whole_genome_shotgun_sequence	AUGUSTUS	intron	8193299	8193365	1	+	.	ID=g12245.t1.intron6;Parent=g12245.t1;
JASKUP010000047.1_Trichopoda_pennipes_isolate_NS2899_ptg000047l,_whole_genome_shotgun_sequence	AUGUSTUS	CDS	8193366	8193468	1	+	1	ID=g12245.t1.CDS7;Parent=g12245.t1;
JASKUP010000047.1_Trichopoda_pennipes_isolate_NS2899_ptg000047l,_whole_genome_shotgun_sequence	AUGUSTUS	exon	8193366	8193468	.	+	.	ID=g12245.t1.exon7;Parent=g12245.t1;
JASKUP010000047.1_Trichopoda_pennipes_isolate_NS2899_ptg000047l,_whole_genome_shotgun_sequence	AUGUSTUS	stop_codon	8193466	8193468	.	+	0	ID=g12245.t1.stop1;Parent=g12245.t1;
JASKUP010000047.1_Trichopoda_pennipes_isolate_NS2899_ptg000047l,_whole_genome_shotgun_sequence	AUGUSTUS	gene	8194389	8194685	.	-	.	ID=g12246;
JASKUP010000047.1_Trichopoda_pennipes_isolate_NS2899_ptg000047l,_whole_genome_shotgun_sequence	AUGUSTUS	mRNA	8194389	8194685	0.92	-	.	ID=g12246.t1;Parent=g12246;
JASKUP010000047.1_Trichopoda_pennipes_isolate_NS2899_ptg000047l,_whole_genome_shotgun_sequence	AUGUSTUS	stop_codon	8194389	8194391	.	-	0	ID=g12246.t1.stop1;Parent=g12246.t1;
JASKUP010000047.1_Trichopoda_pennipes_isolate_NS2899_ptg000047l,_whole_genome_shotgun_sequence	AUGUSTUS	CDS	8194389	8194685	0.92	-	0	ID=g12246.t1.CDS1;Parent=g12246.t1;
JASKUP010000047.1_Trichopoda_pennipes_isolate_NS2899_ptg000047l,_whole_genome_shotgun_sequence	AUGUSTUS	exon	8194389	8194685	.	-	.	ID=g12246.t1.exon1;Parent=g12246.t1;
JASKUP010000047.1_Trichopoda_pennipes_isolate_NS2899_ptg000047l,_whole_genome_shotgun_sequence	AUGUSTUS	start_codon	8194683	8194685	.	-	0	ID=g12246.t1.start1;Parent=g12246.t1;
JASKUP010000047.1_Trichopoda_pennipes_isolate_NS2899_ptg000047l,_whole_genome_shotgun_sequence	AUGUSTUS	gene	8236373	8251802	.	+	.	ID=g12247;
JASKUP010000047.1_Trichopoda_pennipes_isolate_NS2899_ptg000047l,_whole_genome_shotgun_sequence	AUGUSTUS	mRNA	8236373	8251802	1	+	.	ID=g12247.t1;Parent=g12247;
JASKUP010000047.1_Trichopoda_pennipes_isolate_NS2899_ptg000047l,_whole_genome_shotgun_sequence	AUGUSTUS	start_codon	8236373	8236375	.	+	0	ID=g12247.t1.start1;Parent=g12247.t1;
JASKUP010000047.1_Trichopoda_pennipes_isolate_NS2899_ptg000047l,_whole_genome_shotgun_sequence	AUGUSTUS	CDS	8236373	8236459	1	+	0	ID=g12247.t1.CDS1;Parent=g12247.t1;
JASKUP010000047.1_Trichopoda_pennipes_isolate_NS2899_ptg000047l,_whole_genome_shotgun_sequence	AUGUSTUS	exon	8236373	8236459	.	+	.	ID=g12247.t1.exon1;Parent=g12247.t1;
JASKUP010000047.1_Trichopoda_pennipes_isolate_NS2899_ptg000047l,_whole_genome_shotgun_sequence	AUGUSTUS	intron	8236460	8249020	1	+	.	ID=g12247.t1.intron1;Parent=g12247.t1;
JASKUP010000047.1_Trichopoda_pennipes_isolate_NS2899_ptg000047l,_whole_genome_shotgun_sequence	AUGUSTUS	CDS	8249021	8250084	1	+	0	ID=g12247.t1.CDS2;Parent=g12247.t1;
JASKUP010000047.1_Trichopoda_pennipes_isolate_NS2899_ptg000047l,_whole_genome_shotgun_sequence	AUGUSTUS	exon	8249021	8250084	.	+	.	ID=g12247.t1.exon2;Parent=g12247.t1;
JASKUP010000047.1_Trichopoda_pennipes_isolate_NS2899_ptg000047l,_whole_genome_shotgun_sequence	AUGUSTUS	intron	8250085	8250964	1	+	.	ID=g12247.t1.intron2;Parent=g12247.t1;
JASKUP010000047.1_Trichopoda_pennipes_isolate_NS2899_ptg000047l,_whole_genome_shotgun_sequence	AUGUSTUS	CDS	8250965	8251802	1	+	1	ID=g12247.t1.CDS3;Parent=g12247.t1;
JASKUP010000047.1_Trichopoda_pennipes_isolate_NS2899_ptg000047l,_whole_genome_shotgun_sequence	AUGUSTUS	exon	8250965	8251802	.	+	.	ID=g12247.t1.exon3;Parent=g12247.t1;
JASKUP010000047.1_Trichopoda_pennipes_isolate_NS2899_ptg000047l,_whole_genome_shotgun_sequence	AUGUSTUS	stop_codon	8251800	8251802	.	+	0	ID=g12247.t1.stop1;Parent=g12247.t1;
JASKUP010000047.1_Trichopoda_pennipes_isolate_NS2899_ptg000047l,_whole_genome_shotgun_sequence	GeneMark.hmm3	mRNA	8249051	8251802	.	+	.	ID=g12247.t2;Parent=g12247;
JASKUP010000047.1_Trichopoda_pennipes_isolate_NS2899_ptg000047l,_whole_genome_shotgun_sequence	GeneMark.hmm3	start_codon	8249051	8249053	.	+	0	ID=g12247.t2.start1;Parent=g12247.t2;
JASKUP010000047.1_Trichopoda_pennipes_isolate_NS2899_ptg000047l,_whole_genome_shotgun_sequence	GeneMark.hmm3	CDS	8249051	8250084	.	+	0	ID=g12247.t2.CDS1;Parent=g12247.t2;
JASKUP010000047.1_Trichopoda_pennipes_isolate_NS2899_ptg000047l,_whole_genome_shotgun_sequence	GeneMark.hmm3	exon	8249051	8250084	0	+	.	ID=g12247.t2.exon1;Parent=g12247.t2;
JASKUP010000047.1_Trichopoda_pennipes_isolate_NS2899_ptg000047l,_whole_genome_shotgun_sequence	GeneMark.hmm3	intron	8250085	8250964	.	+	1	ID=g12247.t2.intron1;Parent=g12247.t2;
JASKUP010000047.1_Trichopoda_pennipes_isolate_NS2899_ptg000047l,_whole_genome_shotgun_sequence	GeneMark.hmm3	CDS	8250965	8251802	.	+	1	ID=g12247.t2.CDS2;Parent=g12247.t2;
JASKUP010000047.1_Trichopoda_pennipes_isolate_NS2899_ptg000047l,_whole_genome_shotgun_sequence	GeneMark.hmm3	exon	8250965	8251802	0	+	.	ID=g12247.t2.exon2;Parent=g12247.t2;
JASKUP010000047.1_Trichopoda_pennipes_isolate_NS2899_ptg000047l,_whole_genome_shotgun_sequence	GeneMark.hmm3	stop_codon	8251800	8251802	.	+	0	ID=g12247.t2.stop1;Parent=g12247.t2;
JASKUP010000047.1_Trichopoda_pennipes_isolate_NS2899_ptg000047l,_whole_genome_shotgun_sequence	AUGUSTUS	gene	8254151	8258452	.	+	.	ID=g12248;
JASKUP010000047.1_Trichopoda_pennipes_isolate_NS2899_ptg000047l,_whole_genome_shotgun_sequence	AUGUSTUS	mRNA	8254151	8258452	1	+	.	ID=g12248.t1;Parent=g12248;
JASKUP010000047.1_Trichopoda_pennipes_isolate_NS2899_ptg000047l,_whole_genome_shotgun_sequence	AUGUSTUS	start_codon	8254151	8254153	.	+	0	ID=g12248.t1.start1;Parent=g12248.t1;
JASKUP010000047.1_Trichopoda_pennipes_isolate_NS2899_ptg000047l,_whole_genome_shotgun_sequence	AUGUSTUS	CDS	8254151	8258452	1	+	0	ID=g12248.t1.CDS1;Parent=g12248.t1;
JASKUP010000047.1_Trichopoda_pennipes_isolate_NS2899_ptg000047l,_whole_genome_shotgun_sequence	AUGUSTUS	exon	8254151	8258452	.	+	.	ID=g12248.t1.exon1;Parent=g12248.t1;
JASKUP010000047.1_Trichopoda_pennipes_isolate_NS2899_ptg000047l,_whole_genome_shotgun_sequence	AUGUSTUS	stop_codon	8258450	8258452	.	+	0	ID=g12248.t1.stop1;Parent=g12248.t1;
JASKUP010000047.1_Trichopoda_pennipes_isolate_NS2899_ptg000047l,_whole_genome_shotgun_sequence	AUGUSTUS	gene	8258702	8260258	.	-	.	ID=g12249;
JASKUP010000047.1_Trichopoda_pennipes_isolate_NS2899_ptg000047l,_whole_genome_shotgun_sequence	AUGUSTUS	mRNA	8258702	8260258	1	-	.	ID=g12249.t1;Parent=g12249;
JASKUP010000047.1_Trichopoda_pennipes_isolate_NS2899_ptg000047l,_whole_genome_shotgun_sequence	AUGUSTUS	stop_codon	8258702	8258704	.	-	0	ID=g12249.t1.stop1;Parent=g12249.t1;
JASKUP010000047.1_Trichopoda_pennipes_isolate_NS2899_ptg000047l,_whole_genome_shotgun_sequence	AUGUSTUS	CDS	8258702	8260180	1	-	0	ID=g12249.t1.CDS1;Parent=g12249.t1;
JASKUP010000047.1_Trichopoda_pennipes_isolate_NS2899_ptg000047l,_whole_genome_shotgun_sequence	AUGUSTUS	exon	8258702	8260180	.	-	.	ID=g12249.t1.exon1;Parent=g12249.t1;
JASKUP010000047.1_Trichopoda_pennipes_isolate_NS2899_ptg000047l,_whole_genome_shotgun_sequence	AUGUSTUS	intron	8260181	8260255	1	-	.	ID=g12249.t1.intron1;Parent=g12249.t1;
JASKUP010000047.1_Trichopoda_pennipes_isolate_NS2899_ptg000047l,_whole_genome_shotgun_sequence	AUGUSTUS	CDS	8260256	8260258	1	-	0	ID=g12249.t1.CDS2;Parent=g12249.t1;
JASKUP010000047.1_Trichopoda_pennipes_isolate_NS2899_ptg000047l,_whole_genome_shotgun_sequence	AUGUSTUS	exon	8260256	8260258	.	-	.	ID=g12249.t1.exon2;Parent=g12249.t1;
JASKUP010000047.1_Trichopoda_pennipes_isolate_NS2899_ptg000047l,_whole_genome_shotgun_sequence	AUGUSTUS	start_codon	8260256	8260258	.	-	0	ID=g12249.t1.start1;Parent=g12249.t1;
JASKUP010000047.1_Trichopoda_pennipes_isolate_NS2899_ptg000047l,_whole_genome_shotgun_sequence	AUGUSTUS	gene	8261831	8265060	.	+	.	ID=g12250;
JASKUP010000047.1_Trichopoda_pennipes_isolate_NS2899_ptg000047l,_whole_genome_shotgun_sequence	AUGUSTUS	mRNA	8261831	8265060	1	+	.	ID=g12250.t1;Parent=g12250;
JASKUP010000047.1_Trichopoda_pennipes_isolate_NS2899_ptg000047l,_whole_genome_shotgun_sequence	AUGUSTUS	start_codon	8261831	8261833	.	+	0	ID=g12250.t1.start1;Parent=g12250.t1;
JASKUP010000047.1_Trichopoda_pennipes_isolate_NS2899_ptg000047l,_whole_genome_shotgun_sequence	AUGUSTUS	CDS	8261831	8261951	1	+	0	ID=g12250.t1.CDS1;Parent=g12250.t1;
JASKUP010000047.1_Trichopoda_pennipes_isolate_NS2899_ptg000047l,_whole_genome_shotgun_sequence	AUGUSTUS	exon	8261831	8261951	.	+	.	ID=g12250.t1.exon1;Parent=g12250.t1;
JASKUP010000047.1_Trichopoda_pennipes_isolate_NS2899_ptg000047l,_whole_genome_shotgun_sequence	AUGUSTUS	intron	8261952	8262017	1	+	.	ID=g12250.t1.intron1;Parent=g12250.t1;
JASKUP010000047.1_Trichopoda_pennipes_isolate_NS2899_ptg000047l,_whole_genome_shotgun_sequence	AUGUSTUS	CDS	8262018	8262209	1	+	2	ID=g12250.t1.CDS2;Parent=g12250.t1;
JASKUP010000047.1_Trichopoda_pennipes_isolate_NS2899_ptg000047l,_whole_genome_shotgun_sequence	AUGUSTUS	exon	8262018	8262209	.	+	.	ID=g12250.t1.exon2;Parent=g12250.t1;
JASKUP010000047.1_Trichopoda_pennipes_isolate_NS2899_ptg000047l,_whole_genome_shotgun_sequence	AUGUSTUS	intron	8262210	8262277	1	+	.	ID=g12250.t1.intron2;Parent=g12250.t1;
JASKUP010000047.1_Trichopoda_pennipes_isolate_NS2899_ptg000047l,_whole_genome_shotgun_sequence	AUGUSTUS	CDS	8262278	8262540	1	+	2	ID=g12250.t1.CDS3;Parent=g12250.t1;
JASKUP010000047.1_Trichopoda_pennipes_isolate_NS2899_ptg000047l,_whole_genome_shotgun_sequence	AUGUSTUS	exon	8262278	8262540	.	+	.	ID=g12250.t1.exon3;Parent=g12250.t1;
JASKUP010000047.1_Trichopoda_pennipes_isolate_NS2899_ptg000047l,_whole_genome_shotgun_sequence	AUGUSTUS	intron	8262541	8262594	1	+	.	ID=g12250.t1.intron3;Parent=g12250.t1;
JASKUP010000047.1_Trichopoda_pennipes_isolate_NS2899_ptg000047l,_whole_genome_shotgun_sequence	AUGUSTUS	CDS	8262595	8262942	1	+	0	ID=g12250.t1.CDS4;Parent=g12250.t1;
JASKUP010000047.1_Trichopoda_pennipes_isolate_NS2899_ptg000047l,_whole_genome_shotgun_sequence	AUGUSTUS	exon	8262595	8262942	.	+	.	ID=g12250.t1.exon4;Parent=g12250.t1;
JASKUP010000047.1_Trichopoda_pennipes_isolate_NS2899_ptg000047l,_whole_genome_shotgun_sequence	AUGUSTUS	intron	8262943	8263832	1	+	.	ID=g12250.t1.intron4;Parent=g12250.t1;
JASKUP010000047.1_Trichopoda_pennipes_isolate_NS2899_ptg000047l,_whole_genome_shotgun_sequence	AUGUSTUS	CDS	8263833	8264239	1	+	0	ID=g12250.t1.CDS5;Parent=g12250.t1;
JASKUP010000047.1_Trichopoda_pennipes_isolate_NS2899_ptg000047l,_whole_genome_shotgun_sequence	AUGUSTUS	exon	8263833	8264239	.	+	.	ID=g12250.t1.exon5;Parent=g12250.t1;
JASKUP010000047.1_Trichopoda_pennipes_isolate_NS2899_ptg000047l,_whole_genome_shotgun_sequence	AUGUSTUS	intron	8264240	8264323	1	+	.	ID=g12250.t1.intron5;Parent=g12250.t1;
JASKUP010000047.1_Trichopoda_pennipes_isolate_NS2899_ptg000047l,_whole_genome_shotgun_sequence	AUGUSTUS	CDS	8264324	8264459	1	+	1	ID=g12250.t1.CDS6;Parent=g12250.t1;
JASKUP010000047.1_Trichopoda_pennipes_isolate_NS2899_ptg000047l,_whole_genome_shotgun_sequence	AUGUSTUS	exon	8264324	8264459	.	+	.	ID=g12250.t1.exon6;Parent=g12250.t1;
JASKUP010000047.1_Trichopoda_pennipes_isolate_NS2899_ptg000047l,_whole_genome_shotgun_sequence	AUGUSTUS	intron	8264460	8264578	1	+	.	ID=g12250.t1.intron6;Parent=g12250.t1;
JASKUP010000047.1_Trichopoda_pennipes_isolate_NS2899_ptg000047l,_whole_genome_shotgun_sequence	AUGUSTUS	CDS	8264579	8264695	1	+	0	ID=g12250.t1.CDS7;Parent=g12250.t1;
JASKUP010000047.1_Trichopoda_pennipes_isolate_NS2899_ptg000047l,_whole_genome_shotgun_sequence	AUGUSTUS	exon	8264579	8264695	.	+	.	ID=g12250.t1.exon7;Parent=g12250.t1;
JASKUP010000047.1_Trichopoda_pennipes_isolate_NS2899_ptg000047l,_whole_genome_shotgun_sequence	AUGUSTUS	intron	8264696	8264766	1	+	.	ID=g12250.t1.intron7;Parent=g12250.t1;
JASKUP010000047.1_Trichopoda_pennipes_isolate_NS2899_ptg000047l,_whole_genome_shotgun_sequence	AUGUSTUS	CDS	8264767	8265060	1	+	0	ID=g12250.t1.CDS8;Parent=g12250.t1;
JASKUP010000047.1_Trichopoda_pennipes_isolate_NS2899_ptg000047l,_whole_genome_shotgun_sequence	AUGUSTUS	exon	8264767	8265060	.	+	.	ID=g12250.t1.exon8;Parent=g12250.t1;
JASKUP010000047.1_Trichopoda_pennipes_isolate_NS2899_ptg000047l,_whole_genome_shotgun_sequence	AUGUSTUS	stop_codon	8265058	8265060	.	+	0	ID=g12250.t1.stop1;Parent=g12250.t1;
JASKUP010000047.1_Trichopoda_pennipes_isolate_NS2899_ptg000047l,_whole_genome_shotgun_sequence	AUGUSTUS	mRNA	8261831	8265060	0.99	+	.	ID=g12250.t2;Parent=g12250;
JASKUP010000047.1_Trichopoda_pennipes_isolate_NS2899_ptg000047l,_whole_genome_shotgun_sequence	AUGUSTUS	start_codon	8261831	8261833	.	+	0	ID=g12250.t2.start1;Parent=g12250.t2;
JASKUP010000047.1_Trichopoda_pennipes_isolate_NS2899_ptg000047l,_whole_genome_shotgun_sequence	AUGUSTUS	CDS	8261831	8261942	0.99	+	0	ID=g12250.t2.CDS1;Parent=g12250.t2;
JASKUP010000047.1_Trichopoda_pennipes_isolate_NS2899_ptg000047l,_whole_genome_shotgun_sequence	AUGUSTUS	exon	8261831	8261942	.	+	.	ID=g12250.t2.exon1;Parent=g12250.t2;
JASKUP010000047.1_Trichopoda_pennipes_isolate_NS2899_ptg000047l,_whole_genome_shotgun_sequence	AUGUSTUS	intron	8261943	8262017	0.99	+	.	ID=g12250.t2.intron1;Parent=g12250.t2;
JASKUP010000047.1_Trichopoda_pennipes_isolate_NS2899_ptg000047l,_whole_genome_shotgun_sequence	AUGUSTUS	CDS	8262018	8262209	1	+	2	ID=g12250.t2.CDS2;Parent=g12250.t2;
JASKUP010000047.1_Trichopoda_pennipes_isolate_NS2899_ptg000047l,_whole_genome_shotgun_sequence	AUGUSTUS	exon	8262018	8262209	.	+	.	ID=g12250.t2.exon2;Parent=g12250.t2;
JASKUP010000047.1_Trichopoda_pennipes_isolate_NS2899_ptg000047l,_whole_genome_shotgun_sequence	AUGUSTUS	intron	8262210	8262277	1	+	.	ID=g12250.t2.intron2;Parent=g12250.t2;
JASKUP010000047.1_Trichopoda_pennipes_isolate_NS2899_ptg000047l,_whole_genome_shotgun_sequence	AUGUSTUS	CDS	8262278	8262540	1	+	2	ID=g12250.t2.CDS3;Parent=g12250.t2;
JASKUP010000047.1_Trichopoda_pennipes_isolate_NS2899_ptg000047l,_whole_genome_shotgun_sequence	AUGUSTUS	exon	8262278	8262540	.	+	.	ID=g12250.t2.exon3;Parent=g12250.t2;
JASKUP010000047.1_Trichopoda_pennipes_isolate_NS2899_ptg000047l,_whole_genome_shotgun_sequence	AUGUSTUS	intron	8262541	8262594	1	+	.	ID=g12250.t2.intron3;Parent=g12250.t2;
JASKUP010000047.1_Trichopoda_pennipes_isolate_NS2899_ptg000047l,_whole_genome_shotgun_sequence	AUGUSTUS	CDS	8262595	8262942	1	+	0	ID=g12250.t2.CDS4;Parent=g12250.t2;
JASKUP010000047.1_Trichopoda_pennipes_isolate_NS2899_ptg000047l,_whole_genome_shotgun_sequence	AUGUSTUS	exon	8262595	8262942	.	+	.	ID=g12250.t2.exon4;Parent=g12250.t2;
JASKUP010000047.1_Trichopoda_pennipes_isolate_NS2899_ptg000047l,_whole_genome_shotgun_sequence	AUGUSTUS	intron	8262943	8263832	1	+	.	ID=g12250.t2.intron4;Parent=g12250.t2;
JASKUP010000047.1_Trichopoda_pennipes_isolate_NS2899_ptg000047l,_whole_genome_shotgun_sequence	AUGUSTUS	CDS	8263833	8264239	1	+	0	ID=g12250.t2.CDS5;Parent=g12250.t2;
JASKUP010000047.1_Trichopoda_pennipes_isolate_NS2899_ptg000047l,_whole_genome_shotgun_sequence	AUGUSTUS	exon	8263833	8264239	.	+	.	ID=g12250.t2.exon5;Parent=g12250.t2;
JASKUP010000047.1_Trichopoda_pennipes_isolate_NS2899_ptg000047l,_whole_genome_shotgun_sequence	AUGUSTUS	intron	8264240	8264323	1	+	.	ID=g12250.t2.intron5;Parent=g12250.t2;
JASKUP010000047.1_Trichopoda_pennipes_isolate_NS2899_ptg000047l,_whole_genome_shotgun_sequence	AUGUSTUS	CDS	8264324	8264459	1	+	1	ID=g12250.t2.CDS6;Parent=g12250.t2;
JASKUP010000047.1_Trichopoda_pennipes_isolate_NS2899_ptg000047l,_whole_genome_shotgun_sequence	AUGUSTUS	exon	8264324	8264459	.	+	.	ID=g12250.t2.exon6;Parent=g12250.t2;
JASKUP010000047.1_Trichopoda_pennipes_isolate_NS2899_ptg000047l,_whole_genome_shotgun_sequence	AUGUSTUS	intron	8264460	8264578	1	+	.	ID=g12250.t2.intron6;Parent=g12250.t2;
JASKUP010000047.1_Trichopoda_pennipes_isolate_NS2899_ptg000047l,_whole_genome_shotgun_sequence	AUGUSTUS	CDS	8264579	8264695	1	+	0	ID=g12250.t2.CDS7;Parent=g12250.t2;
JASKUP010000047.1_Trichopoda_pennipes_isolate_NS2899_ptg000047l,_whole_genome_shotgun_sequence	AUGUSTUS	exon	8264579	8264695	.	+	.	ID=g12250.t2.exon7;Parent=g12250.t2;
JASKUP010000047.1_Trichopoda_pennipes_isolate_NS2899_ptg000047l,_whole_genome_shotgun_sequence	AUGUSTUS	intron	8264696	8264766	1	+	.	ID=g12250.t2.intron7;Parent=g12250.t2;
JASKUP010000047.1_Trichopoda_pennipes_isolate_NS2899_ptg000047l,_whole_genome_shotgun_sequence	AUGUSTUS	CDS	8264767	8265060	1	+	0	ID=g12250.t2.CDS8;Parent=g12250.t2;
JASKUP010000047.1_Trichopoda_pennipes_isolate_NS2899_ptg000047l,_whole_genome_shotgun_sequence	AUGUSTUS	exon	8264767	8265060	.	+	.	ID=g12250.t2.exon8;Parent=g12250.t2;
JASKUP010000047.1_Trichopoda_pennipes_isolate_NS2899_ptg000047l,_whole_genome_shotgun_sequence	AUGUSTUS	stop_codon	8265058	8265060	.	+	0	ID=g12250.t2.stop1;Parent=g12250.t2;
JASKUP010000047.1_Trichopoda_pennipes_isolate_NS2899_ptg000047l,_whole_genome_shotgun_sequence	AUGUSTUS	gene	8270393	8281131	.	-	.	ID=g12251;
JASKUP010000047.1_Trichopoda_pennipes_isolate_NS2899_ptg000047l,_whole_genome_shotgun_sequence	AUGUSTUS	mRNA	8270393	8281131	1	-	.	ID=g12251.t1;Parent=g12251;
JASKUP010000047.1_Trichopoda_pennipes_isolate_NS2899_ptg000047l,_whole_genome_shotgun_sequence	AUGUSTUS	stop_codon	8270393	8270395	.	-	0	ID=g12251.t1.stop1;Parent=g12251.t1;
JASKUP010000047.1_Trichopoda_pennipes_isolate_NS2899_ptg000047l,_whole_genome_shotgun_sequence	AUGUSTUS	CDS	8270393	8270475	1	-	2	ID=g12251.t1.CDS1;Parent=g12251.t1;
JASKUP010000047.1_Trichopoda_pennipes_isolate_NS2899_ptg000047l,_whole_genome_shotgun_sequence	AUGUSTUS	exon	8270393	8270475	.	-	.	ID=g12251.t1.exon1;Parent=g12251.t1;
JASKUP010000047.1_Trichopoda_pennipes_isolate_NS2899_ptg000047l,_whole_genome_shotgun_sequence	AUGUSTUS	intron	8270476	8271454	1	-	.	ID=g12251.t1.intron1;Parent=g12251.t1;
JASKUP010000047.1_Trichopoda_pennipes_isolate_NS2899_ptg000047l,_whole_genome_shotgun_sequence	AUGUSTUS	CDS	8271455	8271599	1	-	0	ID=g12251.t1.CDS2;Parent=g12251.t1;
JASKUP010000047.1_Trichopoda_pennipes_isolate_NS2899_ptg000047l,_whole_genome_shotgun_sequence	AUGUSTUS	exon	8271455	8271599	.	-	.	ID=g12251.t1.exon2;Parent=g12251.t1;
JASKUP010000047.1_Trichopoda_pennipes_isolate_NS2899_ptg000047l,_whole_genome_shotgun_sequence	AUGUSTUS	intron	8271600	8272204	1	-	.	ID=g12251.t1.intron2;Parent=g12251.t1;
JASKUP010000047.1_Trichopoda_pennipes_isolate_NS2899_ptg000047l,_whole_genome_shotgun_sequence	AUGUSTUS	CDS	8272205	8272603	1	-	0	ID=g12251.t1.CDS3;Parent=g12251.t1;
JASKUP010000047.1_Trichopoda_pennipes_isolate_NS2899_ptg000047l,_whole_genome_shotgun_sequence	AUGUSTUS	exon	8272205	8272603	.	-	.	ID=g12251.t1.exon3;Parent=g12251.t1;
JASKUP010000047.1_Trichopoda_pennipes_isolate_NS2899_ptg000047l,_whole_genome_shotgun_sequence	AUGUSTUS	intron	8272604	8274193	1	-	.	ID=g12251.t1.intron3;Parent=g12251.t1;
JASKUP010000047.1_Trichopoda_pennipes_isolate_NS2899_ptg000047l,_whole_genome_shotgun_sequence	AUGUSTUS	CDS	8274194	8275072	1	-	0	ID=g12251.t1.CDS4;Parent=g12251.t1;
JASKUP010000047.1_Trichopoda_pennipes_isolate_NS2899_ptg000047l,_whole_genome_shotgun_sequence	AUGUSTUS	exon	8274194	8275072	.	-	.	ID=g12251.t1.exon4;Parent=g12251.t1;
JASKUP010000047.1_Trichopoda_pennipes_isolate_NS2899_ptg000047l,_whole_genome_shotgun_sequence	AUGUSTUS	intron	8275073	8280399	1	-	.	ID=g12251.t1.intron4;Parent=g12251.t1;
JASKUP010000047.1_Trichopoda_pennipes_isolate_NS2899_ptg000047l,_whole_genome_shotgun_sequence	AUGUSTUS	CDS	8280400	8280583	1	-	1	ID=g12251.t1.CDS5;Parent=g12251.t1;
JASKUP010000047.1_Trichopoda_pennipes_isolate_NS2899_ptg000047l,_whole_genome_shotgun_sequence	AUGUSTUS	exon	8280400	8280583	.	-	.	ID=g12251.t1.exon5;Parent=g12251.t1;
JASKUP010000047.1_Trichopoda_pennipes_isolate_NS2899_ptg000047l,_whole_genome_shotgun_sequence	AUGUSTUS	intron	8280584	8281000	1	-	.	ID=g12251.t1.intron5;Parent=g12251.t1;
JASKUP010000047.1_Trichopoda_pennipes_isolate_NS2899_ptg000047l,_whole_genome_shotgun_sequence	AUGUSTUS	CDS	8281001	8281131	1	-	0	ID=g12251.t1.CDS6;Parent=g12251.t1;
JASKUP010000047.1_Trichopoda_pennipes_isolate_NS2899_ptg000047l,_whole_genome_shotgun_sequence	AUGUSTUS	exon	8281001	8281131	.	-	.	ID=g12251.t1.exon6;Parent=g12251.t1;
JASKUP010000047.1_Trichopoda_pennipes_isolate_NS2899_ptg000047l,_whole_genome_shotgun_sequence	AUGUSTUS	start_codon	8281129	8281131	.	-	0	ID=g12251.t1.start1;Parent=g12251.t1;
JASKUP010000047.1_Trichopoda_pennipes_isolate_NS2899_ptg000047l,_whole_genome_shotgun_sequence	AUGUSTUS	gene	8310418	8313906	.	+	.	ID=g12252;
JASKUP010000047.1_Trichopoda_pennipes_isolate_NS2899_ptg000047l,_whole_genome_shotgun_sequence	AUGUSTUS	mRNA	8310418	8313906	0.24	+	.	ID=g12252.t1;Parent=g12252;
JASKUP010000047.1_Trichopoda_pennipes_isolate_NS2899_ptg000047l,_whole_genome_shotgun_sequence	AUGUSTUS	start_codon	8310418	8310420	.	+	0	ID=g12252.t1.start1;Parent=g12252.t1;
JASKUP010000047.1_Trichopoda_pennipes_isolate_NS2899_ptg000047l,_whole_genome_shotgun_sequence	AUGUSTUS	CDS	8310418	8310427	0.24	+	0	ID=g12252.t1.CDS1;Parent=g12252.t1;
JASKUP010000047.1_Trichopoda_pennipes_isolate_NS2899_ptg000047l,_whole_genome_shotgun_sequence	AUGUSTUS	exon	8310418	8310427	.	+	.	ID=g12252.t1.exon1;Parent=g12252.t1;
JASKUP010000047.1_Trichopoda_pennipes_isolate_NS2899_ptg000047l,_whole_genome_shotgun_sequence	AUGUSTUS	intron	8310428	8312950	0.24	+	.	ID=g12252.t1.intron1;Parent=g12252.t1;
JASKUP010000047.1_Trichopoda_pennipes_isolate_NS2899_ptg000047l,_whole_genome_shotgun_sequence	AUGUSTUS	CDS	8312951	8313352	1	+	2	ID=g12252.t1.CDS2;Parent=g12252.t1;
JASKUP010000047.1_Trichopoda_pennipes_isolate_NS2899_ptg000047l,_whole_genome_shotgun_sequence	AUGUSTUS	exon	8312951	8313352	.	+	.	ID=g12252.t1.exon2;Parent=g12252.t1;
JASKUP010000047.1_Trichopoda_pennipes_isolate_NS2899_ptg000047l,_whole_genome_shotgun_sequence	AUGUSTUS	intron	8313353	8313427	1	+	.	ID=g12252.t1.intron2;Parent=g12252.t1;
JASKUP010000047.1_Trichopoda_pennipes_isolate_NS2899_ptg000047l,_whole_genome_shotgun_sequence	AUGUSTUS	CDS	8313428	8313906	1	+	2	ID=g12252.t1.CDS3;Parent=g12252.t1;
JASKUP010000047.1_Trichopoda_pennipes_isolate_NS2899_ptg000047l,_whole_genome_shotgun_sequence	AUGUSTUS	exon	8313428	8313906	.	+	.	ID=g12252.t1.exon3;Parent=g12252.t1;
JASKUP010000047.1_Trichopoda_pennipes_isolate_NS2899_ptg000047l,_whole_genome_shotgun_sequence	AUGUSTUS	stop_codon	8313904	8313906	.	+	0	ID=g12252.t1.stop1;Parent=g12252.t1;
JASKUP010000047.1_Trichopoda_pennipes_isolate_NS2899_ptg000047l,_whole_genome_shotgun_sequence	AUGUSTUS	gene	8329998	8337145	.	-	.	ID=g12253;
JASKUP010000047.1_Trichopoda_pennipes_isolate_NS2899_ptg000047l,_whole_genome_shotgun_sequence	AUGUSTUS	mRNA	8329998	8337145	1	-	.	ID=g12253.t1;Parent=g12253;
JASKUP010000047.1_Trichopoda_pennipes_isolate_NS2899_ptg000047l,_whole_genome_shotgun_sequence	AUGUSTUS	stop_codon	8329998	8330000	.	-	0	ID=g12253.t1.stop1;Parent=g12253.t1;
JASKUP010000047.1_Trichopoda_pennipes_isolate_NS2899_ptg000047l,_whole_genome_shotgun_sequence	AUGUSTUS	CDS	8329998	8330404	1	-	2	ID=g12253.t1.CDS1;Parent=g12253.t1;
JASKUP010000047.1_Trichopoda_pennipes_isolate_NS2899_ptg000047l,_whole_genome_shotgun_sequence	AUGUSTUS	exon	8329998	8330404	.	-	.	ID=g12253.t1.exon1;Parent=g12253.t1;
JASKUP010000047.1_Trichopoda_pennipes_isolate_NS2899_ptg000047l,_whole_genome_shotgun_sequence	AUGUSTUS	intron	8330405	8332318	1	-	.	ID=g12253.t1.intron1;Parent=g12253.t1;
JASKUP010000047.1_Trichopoda_pennipes_isolate_NS2899_ptg000047l,_whole_genome_shotgun_sequence	AUGUSTUS	CDS	8332319	8332363	1	-	2	ID=g12253.t1.CDS2;Parent=g12253.t1;
JASKUP010000047.1_Trichopoda_pennipes_isolate_NS2899_ptg000047l,_whole_genome_shotgun_sequence	AUGUSTUS	exon	8332319	8332363	.	-	.	ID=g12253.t1.exon2;Parent=g12253.t1;
JASKUP010000047.1_Trichopoda_pennipes_isolate_NS2899_ptg000047l,_whole_genome_shotgun_sequence	AUGUSTUS	intron	8332364	8332828	1	-	.	ID=g12253.t1.intron2;Parent=g12253.t1;
JASKUP010000047.1_Trichopoda_pennipes_isolate_NS2899_ptg000047l,_whole_genome_shotgun_sequence	AUGUSTUS	CDS	8332829	8332921	1	-	2	ID=g12253.t1.CDS3;Parent=g12253.t1;
JASKUP010000047.1_Trichopoda_pennipes_isolate_NS2899_ptg000047l,_whole_genome_shotgun_sequence	AUGUSTUS	exon	8332829	8332921	.	-	.	ID=g12253.t1.exon3;Parent=g12253.t1;
JASKUP010000047.1_Trichopoda_pennipes_isolate_NS2899_ptg000047l,_whole_genome_shotgun_sequence	AUGUSTUS	intron	8332922	8335048	1	-	.	ID=g12253.t1.intron3;Parent=g12253.t1;
JASKUP010000047.1_Trichopoda_pennipes_isolate_NS2899_ptg000047l,_whole_genome_shotgun_sequence	AUGUSTUS	CDS	8335049	8335661	1	-	0	ID=g12253.t1.CDS4;Parent=g12253.t1;
JASKUP010000047.1_Trichopoda_pennipes_isolate_NS2899_ptg000047l,_whole_genome_shotgun_sequence	AUGUSTUS	exon	8335049	8335661	.	-	.	ID=g12253.t1.exon4;Parent=g12253.t1;
JASKUP010000047.1_Trichopoda_pennipes_isolate_NS2899_ptg000047l,_whole_genome_shotgun_sequence	AUGUSTUS	intron	8335662	8335724	1	-	.	ID=g12253.t1.intron4;Parent=g12253.t1;
JASKUP010000047.1_Trichopoda_pennipes_isolate_NS2899_ptg000047l,_whole_genome_shotgun_sequence	AUGUSTUS	CDS	8335725	8336551	1	-	2	ID=g12253.t1.CDS5;Parent=g12253.t1;
JASKUP010000047.1_Trichopoda_pennipes_isolate_NS2899_ptg000047l,_whole_genome_shotgun_sequence	AUGUSTUS	exon	8335725	8336551	.	-	.	ID=g12253.t1.exon5;Parent=g12253.t1;
JASKUP010000047.1_Trichopoda_pennipes_isolate_NS2899_ptg000047l,_whole_genome_shotgun_sequence	AUGUSTUS	intron	8336552	8336651	1	-	.	ID=g12253.t1.intron5;Parent=g12253.t1;
JASKUP010000047.1_Trichopoda_pennipes_isolate_NS2899_ptg000047l,_whole_genome_shotgun_sequence	AUGUSTUS	CDS	8336652	8336737	1	-	1	ID=g12253.t1.CDS6;Parent=g12253.t1;
JASKUP010000047.1_Trichopoda_pennipes_isolate_NS2899_ptg000047l,_whole_genome_shotgun_sequence	AUGUSTUS	exon	8336652	8336737	.	-	.	ID=g12253.t1.exon6;Parent=g12253.t1;
JASKUP010000047.1_Trichopoda_pennipes_isolate_NS2899_ptg000047l,_whole_genome_shotgun_sequence	AUGUSTUS	intron	8336738	8336807	1	-	.	ID=g12253.t1.intron6;Parent=g12253.t1;
JASKUP010000047.1_Trichopoda_pennipes_isolate_NS2899_ptg000047l,_whole_genome_shotgun_sequence	AUGUSTUS	CDS	8336808	8337145	1	-	0	ID=g12253.t1.CDS7;Parent=g12253.t1;
JASKUP010000047.1_Trichopoda_pennipes_isolate_NS2899_ptg000047l,_whole_genome_shotgun_sequence	AUGUSTUS	exon	8336808	8337145	.	-	.	ID=g12253.t1.exon7;Parent=g12253.t1;
JASKUP010000047.1_Trichopoda_pennipes_isolate_NS2899_ptg000047l,_whole_genome_shotgun_sequence	AUGUSTUS	start_codon	8337143	8337145	.	-	0	ID=g12253.t1.start1;Parent=g12253.t1;
JASKUP010000047.1_Trichopoda_pennipes_isolate_NS2899_ptg000047l,_whole_genome_shotgun_sequence	AUGUSTUS	mRNA	8329998	8337145	0.99	-	.	ID=g12253.t2;Parent=g12253;
JASKUP010000047.1_Trichopoda_pennipes_isolate_NS2899_ptg000047l,_whole_genome_shotgun_sequence	AUGUSTUS	stop_codon	8329998	8330000	.	-	0	ID=g12253.t2.stop1;Parent=g12253.t2;
JASKUP010000047.1_Trichopoda_pennipes_isolate_NS2899_ptg000047l,_whole_genome_shotgun_sequence	AUGUSTUS	CDS	8329998	8330404	1	-	2	ID=g12253.t2.CDS1;Parent=g12253.t2;
JASKUP010000047.1_Trichopoda_pennipes_isolate_NS2899_ptg000047l,_whole_genome_shotgun_sequence	AUGUSTUS	exon	8329998	8330404	.	-	.	ID=g12253.t2.exon1;Parent=g12253.t2;
JASKUP010000047.1_Trichopoda_pennipes_isolate_NS2899_ptg000047l,_whole_genome_shotgun_sequence	AUGUSTUS	intron	8330405	8335048	0.99	-	.	ID=g12253.t2.intron1;Parent=g12253.t2;
JASKUP010000047.1_Trichopoda_pennipes_isolate_NS2899_ptg000047l,_whole_genome_shotgun_sequence	AUGUSTUS	CDS	8335049	8335661	1	-	0	ID=g12253.t2.CDS2;Parent=g12253.t2;
JASKUP010000047.1_Trichopoda_pennipes_isolate_NS2899_ptg000047l,_whole_genome_shotgun_sequence	AUGUSTUS	exon	8335049	8335661	.	-	.	ID=g12253.t2.exon2;Parent=g12253.t2;
JASKUP010000047.1_Trichopoda_pennipes_isolate_NS2899_ptg000047l,_whole_genome_shotgun_sequence	AUGUSTUS	intron	8335662	8335724	1	-	.	ID=g12253.t2.intron2;Parent=g12253.t2;
JASKUP010000047.1_Trichopoda_pennipes_isolate_NS2899_ptg000047l,_whole_genome_shotgun_sequence	AUGUSTUS	CDS	8335725	8336551	1	-	2	ID=g12253.t2.CDS3;Parent=g12253.t2;
JASKUP010000047.1_Trichopoda_pennipes_isolate_NS2899_ptg000047l,_whole_genome_shotgun_sequence	AUGUSTUS	exon	8335725	8336551	.	-	.	ID=g12253.t2.exon3;Parent=g12253.t2;
JASKUP010000047.1_Trichopoda_pennipes_isolate_NS2899_ptg000047l,_whole_genome_shotgun_sequence	AUGUSTUS	intron	8336552	8336651	1	-	.	ID=g12253.t2.intron3;Parent=g12253.t2;
JASKUP010000047.1_Trichopoda_pennipes_isolate_NS2899_ptg000047l,_whole_genome_shotgun_sequence	AUGUSTUS	CDS	8336652	8336737	1	-	1	ID=g12253.t2.CDS4;Parent=g12253.t2;
JASKUP010000047.1_Trichopoda_pennipes_isolate_NS2899_ptg000047l,_whole_genome_shotgun_sequence	AUGUSTUS	exon	8336652	8336737	.	-	.	ID=g12253.t2.exon4;Parent=g12253.t2;
JASKUP010000047.1_Trichopoda_pennipes_isolate_NS2899_ptg000047l,_whole_genome_shotgun_sequence	AUGUSTUS	intron	8336738	8336807	1	-	.	ID=g12253.t2.intron4;Parent=g12253.t2;
JASKUP010000047.1_Trichopoda_pennipes_isolate_NS2899_ptg000047l,_whole_genome_shotgun_sequence	AUGUSTUS	CDS	8336808	8337145	1	-	0	ID=g12253.t2.CDS5;Parent=g12253.t2;
JASKUP010000047.1_Trichopoda_pennipes_isolate_NS2899_ptg000047l,_whole_genome_shotgun_sequence	AUGUSTUS	exon	8336808	8337145	.	-	.	ID=g12253.t2.exon5;Parent=g12253.t2;
JASKUP010000047.1_Trichopoda_pennipes_isolate_NS2899_ptg000047l,_whole_genome_shotgun_sequence	AUGUSTUS	start_codon	8337143	8337145	.	-	0	ID=g12253.t2.start1;Parent=g12253.t2;
JASKUP010000047.1_Trichopoda_pennipes_isolate_NS2899_ptg000047l,_whole_genome_shotgun_sequence	AUGUSTUS	mRNA	8329998	8337145	0.99	-	.	ID=g12253.t3;Parent=g12253;
JASKUP010000047.1_Trichopoda_pennipes_isolate_NS2899_ptg000047l,_whole_genome_shotgun_sequence	AUGUSTUS	stop_codon	8329998	8330000	.	-	0	ID=g12253.t3.stop1;Parent=g12253.t3;
JASKUP010000047.1_Trichopoda_pennipes_isolate_NS2899_ptg000047l,_whole_genome_shotgun_sequence	AUGUSTUS	CDS	8329998	8330404	1	-	2	ID=g12253.t3.CDS1;Parent=g12253.t3;
JASKUP010000047.1_Trichopoda_pennipes_isolate_NS2899_ptg000047l,_whole_genome_shotgun_sequence	AUGUSTUS	exon	8329998	8330404	.	-	.	ID=g12253.t3.exon1;Parent=g12253.t3;
JASKUP010000047.1_Trichopoda_pennipes_isolate_NS2899_ptg000047l,_whole_genome_shotgun_sequence	AUGUSTUS	intron	8330405	8332318	1	-	.	ID=g12253.t3.intron1;Parent=g12253.t3;
JASKUP010000047.1_Trichopoda_pennipes_isolate_NS2899_ptg000047l,_whole_genome_shotgun_sequence	AUGUSTUS	CDS	8332319	8332363	1	-	2	ID=g12253.t3.CDS2;Parent=g12253.t3;
JASKUP010000047.1_Trichopoda_pennipes_isolate_NS2899_ptg000047l,_whole_genome_shotgun_sequence	AUGUSTUS	exon	8332319	8332363	.	-	.	ID=g12253.t3.exon2;Parent=g12253.t3;
JASKUP010000047.1_Trichopoda_pennipes_isolate_NS2899_ptg000047l,_whole_genome_shotgun_sequence	AUGUSTUS	intron	8332364	8332828	1	-	.	ID=g12253.t3.intron2;Parent=g12253.t3;
JASKUP010000047.1_Trichopoda_pennipes_isolate_NS2899_ptg000047l,_whole_genome_shotgun_sequence	AUGUSTUS	CDS	8332829	8332924	0.99	-	2	ID=g12253.t3.CDS3;Parent=g12253.t3;
JASKUP010000047.1_Trichopoda_pennipes_isolate_NS2899_ptg000047l,_whole_genome_shotgun_sequence	AUGUSTUS	exon	8332829	8332924	.	-	.	ID=g12253.t3.exon3;Parent=g12253.t3;
JASKUP010000047.1_Trichopoda_pennipes_isolate_NS2899_ptg000047l,_whole_genome_shotgun_sequence	AUGUSTUS	intron	8332925	8335048	0.99	-	.	ID=g12253.t3.intron3;Parent=g12253.t3;
JASKUP010000047.1_Trichopoda_pennipes_isolate_NS2899_ptg000047l,_whole_genome_shotgun_sequence	AUGUSTUS	CDS	8335049	8335661	1	-	0	ID=g12253.t3.CDS4;Parent=g12253.t3;
JASKUP010000047.1_Trichopoda_pennipes_isolate_NS2899_ptg000047l,_whole_genome_shotgun_sequence	AUGUSTUS	exon	8335049	8335661	.	-	.	ID=g12253.t3.exon4;Parent=g12253.t3;
JASKUP010000047.1_Trichopoda_pennipes_isolate_NS2899_ptg000047l,_whole_genome_shotgun_sequence	AUGUSTUS	intron	8335662	8335724	1	-	.	ID=g12253.t3.intron4;Parent=g12253.t3;
JASKUP010000047.1_Trichopoda_pennipes_isolate_NS2899_ptg000047l,_whole_genome_shotgun_sequence	AUGUSTUS	CDS	8335725	8336551	1	-	2	ID=g12253.t3.CDS5;Parent=g12253.t3;
JASKUP010000047.1_Trichopoda_pennipes_isolate_NS2899_ptg000047l,_whole_genome_shotgun_sequence	AUGUSTUS	exon	8335725	8336551	.	-	.	ID=g12253.t3.exon5;Parent=g12253.t3;
JASKUP010000047.1_Trichopoda_pennipes_isolate_NS2899_ptg000047l,_whole_genome_shotgun_sequence	AUGUSTUS	intron	8336552	8336651	1	-	.	ID=g12253.t3.intron5;Parent=g12253.t3;
JASKUP010000047.1_Trichopoda_pennipes_isolate_NS2899_ptg000047l,_whole_genome_shotgun_sequence	AUGUSTUS	CDS	8336652	8336737	1	-	1	ID=g12253.t3.CDS6;Parent=g12253.t3;
JASKUP010000047.1_Trichopoda_pennipes_isolate_NS2899_ptg000047l,_whole_genome_shotgun_sequence	AUGUSTUS	exon	8336652	8336737	.	-	.	ID=g12253.t3.exon6;Parent=g12253.t3;
JASKUP010000047.1_Trichopoda_pennipes_isolate_NS2899_ptg000047l,_whole_genome_shotgun_sequence	AUGUSTUS	intron	8336738	8336807	1	-	.	ID=g12253.t3.intron6;Parent=g12253.t3;
JASKUP010000047.1_Trichopoda_pennipes_isolate_NS2899_ptg000047l,_whole_genome_shotgun_sequence	AUGUSTUS	CDS	8336808	8337145	1	-	0	ID=g12253.t3.CDS7;Parent=g12253.t3;
JASKUP010000047.1_Trichopoda_pennipes_isolate_NS2899_ptg000047l,_whole_genome_shotgun_sequence	AUGUSTUS	exon	8336808	8337145	.	-	.	ID=g12253.t3.exon7;Parent=g12253.t3;
JASKUP010000047.1_Trichopoda_pennipes_isolate_NS2899_ptg000047l,_whole_genome_shotgun_sequence	AUGUSTUS	start_codon	8337143	8337145	.	-	0	ID=g12253.t3.start1;Parent=g12253.t3;
JASKUP010000047.1_Trichopoda_pennipes_isolate_NS2899_ptg000047l,_whole_genome_shotgun_sequence	AUGUSTUS	mRNA	8329998	8337145	0.57	-	.	ID=g12253.t4;Parent=g12253;
JASKUP010000047.1_Trichopoda_pennipes_isolate_NS2899_ptg000047l,_whole_genome_shotgun_sequence	AUGUSTUS	stop_codon	8329998	8330000	.	-	0	ID=g12253.t4.stop1;Parent=g12253.t4;
JASKUP010000047.1_Trichopoda_pennipes_isolate_NS2899_ptg000047l,_whole_genome_shotgun_sequence	AUGUSTUS	CDS	8329998	8330404	1	-	2	ID=g12253.t4.CDS1;Parent=g12253.t4;
JASKUP010000047.1_Trichopoda_pennipes_isolate_NS2899_ptg000047l,_whole_genome_shotgun_sequence	AUGUSTUS	exon	8329998	8330404	.	-	.	ID=g12253.t4.exon1;Parent=g12253.t4;
JASKUP010000047.1_Trichopoda_pennipes_isolate_NS2899_ptg000047l,_whole_genome_shotgun_sequence	AUGUSTUS	intron	8330405	8332828	1	-	.	ID=g12253.t4.intron1;Parent=g12253.t4;
JASKUP010000047.1_Trichopoda_pennipes_isolate_NS2899_ptg000047l,_whole_genome_shotgun_sequence	AUGUSTUS	CDS	8332829	8332921	0.57	-	2	ID=g12253.t4.CDS2;Parent=g12253.t4;
JASKUP010000047.1_Trichopoda_pennipes_isolate_NS2899_ptg000047l,_whole_genome_shotgun_sequence	AUGUSTUS	exon	8332829	8332921	.	-	.	ID=g12253.t4.exon2;Parent=g12253.t4;
JASKUP010000047.1_Trichopoda_pennipes_isolate_NS2899_ptg000047l,_whole_genome_shotgun_sequence	AUGUSTUS	intron	8332922	8335048	0.57	-	.	ID=g12253.t4.intron2;Parent=g12253.t4;
JASKUP010000047.1_Trichopoda_pennipes_isolate_NS2899_ptg000047l,_whole_genome_shotgun_sequence	AUGUSTUS	CDS	8335049	8335661	1	-	0	ID=g12253.t4.CDS3;Parent=g12253.t4;
JASKUP010000047.1_Trichopoda_pennipes_isolate_NS2899_ptg000047l,_whole_genome_shotgun_sequence	AUGUSTUS	exon	8335049	8335661	.	-	.	ID=g12253.t4.exon3;Parent=g12253.t4;
JASKUP010000047.1_Trichopoda_pennipes_isolate_NS2899_ptg000047l,_whole_genome_shotgun_sequence	AUGUSTUS	intron	8335662	8335724	1	-	.	ID=g12253.t4.intron3;Parent=g12253.t4;
JASKUP010000047.1_Trichopoda_pennipes_isolate_NS2899_ptg000047l,_whole_genome_shotgun_sequence	AUGUSTUS	CDS	8335725	8336551	1	-	2	ID=g12253.t4.CDS4;Parent=g12253.t4;
JASKUP010000047.1_Trichopoda_pennipes_isolate_NS2899_ptg000047l,_whole_genome_shotgun_sequence	AUGUSTUS	exon	8335725	8336551	.	-	.	ID=g12253.t4.exon4;Parent=g12253.t4;
JASKUP010000047.1_Trichopoda_pennipes_isolate_NS2899_ptg000047l,_whole_genome_shotgun_sequence	AUGUSTUS	intron	8336552	8336651	1	-	.	ID=g12253.t4.intron4;Parent=g12253.t4;
JASKUP010000047.1_Trichopoda_pennipes_isolate_NS2899_ptg000047l,_whole_genome_shotgun_sequence	AUGUSTUS	CDS	8336652	8336737	1	-	1	ID=g12253.t4.CDS5;Parent=g12253.t4;
JASKUP010000047.1_Trichopoda_pennipes_isolate_NS2899_ptg000047l,_whole_genome_shotgun_sequence	AUGUSTUS	exon	8336652	8336737	.	-	.	ID=g12253.t4.exon5;Parent=g12253.t4;
JASKUP010000047.1_Trichopoda_pennipes_isolate_NS2899_ptg000047l,_whole_genome_shotgun_sequence	AUGUSTUS	intron	8336738	8336807	1	-	.	ID=g12253.t4.intron5;Parent=g12253.t4;
JASKUP010000047.1_Trichopoda_pennipes_isolate_NS2899_ptg000047l,_whole_genome_shotgun_sequence	AUGUSTUS	CDS	8336808	8337145	1	-	0	ID=g12253.t4.CDS6;Parent=g12253.t4;
JASKUP010000047.1_Trichopoda_pennipes_isolate_NS2899_ptg000047l,_whole_genome_shotgun_sequence	AUGUSTUS	exon	8336808	8337145	.	-	.	ID=g12253.t4.exon6;Parent=g12253.t4;
JASKUP010000047.1_Trichopoda_pennipes_isolate_NS2899_ptg000047l,_whole_genome_shotgun_sequence	AUGUSTUS	start_codon	8337143	8337145	.	-	0	ID=g12253.t4.start1;Parent=g12253.t4;
JASKUP010000047.1_Trichopoda_pennipes_isolate_NS2899_ptg000047l,_whole_genome_shotgun_sequence	AUGUSTUS	mRNA	8329998	8337145	0.39	-	.	ID=g12253.t5;Parent=g12253;
JASKUP010000047.1_Trichopoda_pennipes_isolate_NS2899_ptg000047l,_whole_genome_shotgun_sequence	AUGUSTUS	stop_codon	8329998	8330000	.	-	0	ID=g12253.t5.stop1;Parent=g12253.t5;
JASKUP010000047.1_Trichopoda_pennipes_isolate_NS2899_ptg000047l,_whole_genome_shotgun_sequence	AUGUSTUS	CDS	8329998	8330389	0.59	-	2	ID=g12253.t5.CDS1;Parent=g12253.t5;
JASKUP010000047.1_Trichopoda_pennipes_isolate_NS2899_ptg000047l,_whole_genome_shotgun_sequence	AUGUSTUS	exon	8329998	8330389	.	-	.	ID=g12253.t5.exon1;Parent=g12253.t5;
JASKUP010000047.1_Trichopoda_pennipes_isolate_NS2899_ptg000047l,_whole_genome_shotgun_sequence	AUGUSTUS	intron	8330390	8332828	0.59	-	.	ID=g12253.t5.intron1;Parent=g12253.t5;
JASKUP010000047.1_Trichopoda_pennipes_isolate_NS2899_ptg000047l,_whole_genome_shotgun_sequence	AUGUSTUS	CDS	8332829	8332921	0.66	-	2	ID=g12253.t5.CDS2;Parent=g12253.t5;
JASKUP010000047.1_Trichopoda_pennipes_isolate_NS2899_ptg000047l,_whole_genome_shotgun_sequence	AUGUSTUS	exon	8332829	8332921	.	-	.	ID=g12253.t5.exon2;Parent=g12253.t5;
JASKUP010000047.1_Trichopoda_pennipes_isolate_NS2899_ptg000047l,_whole_genome_shotgun_sequence	AUGUSTUS	intron	8332922	8335048	0.66	-	.	ID=g12253.t5.intron2;Parent=g12253.t5;
JASKUP010000047.1_Trichopoda_pennipes_isolate_NS2899_ptg000047l,_whole_genome_shotgun_sequence	AUGUSTUS	CDS	8335049	8335661	1	-	0	ID=g12253.t5.CDS3;Parent=g12253.t5;
JASKUP010000047.1_Trichopoda_pennipes_isolate_NS2899_ptg000047l,_whole_genome_shotgun_sequence	AUGUSTUS	exon	8335049	8335661	.	-	.	ID=g12253.t5.exon3;Parent=g12253.t5;
JASKUP010000047.1_Trichopoda_pennipes_isolate_NS2899_ptg000047l,_whole_genome_shotgun_sequence	AUGUSTUS	intron	8335662	8335724	1	-	.	ID=g12253.t5.intron3;Parent=g12253.t5;
JASKUP010000047.1_Trichopoda_pennipes_isolate_NS2899_ptg000047l,_whole_genome_shotgun_sequence	AUGUSTUS	CDS	8335725	8336551	1	-	2	ID=g12253.t5.CDS4;Parent=g12253.t5;
JASKUP010000047.1_Trichopoda_pennipes_isolate_NS2899_ptg000047l,_whole_genome_shotgun_sequence	AUGUSTUS	exon	8335725	8336551	.	-	.	ID=g12253.t5.exon4;Parent=g12253.t5;
JASKUP010000047.1_Trichopoda_pennipes_isolate_NS2899_ptg000047l,_whole_genome_shotgun_sequence	AUGUSTUS	intron	8336552	8336651	1	-	.	ID=g12253.t5.intron4;Parent=g12253.t5;
JASKUP010000047.1_Trichopoda_pennipes_isolate_NS2899_ptg000047l,_whole_genome_shotgun_sequence	AUGUSTUS	CDS	8336652	8336737	1	-	1	ID=g12253.t5.CDS5;Parent=g12253.t5;
JASKUP010000047.1_Trichopoda_pennipes_isolate_NS2899_ptg000047l,_whole_genome_shotgun_sequence	AUGUSTUS	exon	8336652	8336737	.	-	.	ID=g12253.t5.exon5;Parent=g12253.t5;
JASKUP010000047.1_Trichopoda_pennipes_isolate_NS2899_ptg000047l,_whole_genome_shotgun_sequence	AUGUSTUS	intron	8336738	8336807	1	-	.	ID=g12253.t5.intron5;Parent=g12253.t5;
JASKUP010000047.1_Trichopoda_pennipes_isolate_NS2899_ptg000047l,_whole_genome_shotgun_sequence	AUGUSTUS	CDS	8336808	8337145	1	-	0	ID=g12253.t5.CDS6;Parent=g12253.t5;
JASKUP010000047.1_Trichopoda_pennipes_isolate_NS2899_ptg000047l,_whole_genome_shotgun_sequence	AUGUSTUS	exon	8336808	8337145	.	-	.	ID=g12253.t5.exon6;Parent=g12253.t5;
JASKUP010000047.1_Trichopoda_pennipes_isolate_NS2899_ptg000047l,_whole_genome_shotgun_sequence	AUGUSTUS	start_codon	8337143	8337145	.	-	0	ID=g12253.t5.start1;Parent=g12253.t5;
JASKUP010000047.1_Trichopoda_pennipes_isolate_NS2899_ptg000047l,_whole_genome_shotgun_sequence	AUGUSTUS	gene	8355478	8356149	.	+	.	ID=g12254;
JASKUP010000047.1_Trichopoda_pennipes_isolate_NS2899_ptg000047l,_whole_genome_shotgun_sequence	AUGUSTUS	mRNA	8355478	8356149	0.99	+	.	ID=g12254.t1;Parent=g12254;
JASKUP010000047.1_Trichopoda_pennipes_isolate_NS2899_ptg000047l,_whole_genome_shotgun_sequence	AUGUSTUS	CDS	8355478	8355480	0.99	+	0	ID=g12254.t1.CDS1;Parent=g12254.t1;
JASKUP010000047.1_Trichopoda_pennipes_isolate_NS2899_ptg000047l,_whole_genome_shotgun_sequence	AUGUSTUS	exon	8355478	8355480	.	+	.	ID=g12254.t1.exon1;Parent=g12254.t1;
JASKUP010000047.1_Trichopoda_pennipes_isolate_NS2899_ptg000047l,_whole_genome_shotgun_sequence	AUGUSTUS	start_codon	8355478	8355480	.	+	0	ID=g12254.t1.start1;Parent=g12254.t1;
JASKUP010000047.1_Trichopoda_pennipes_isolate_NS2899_ptg000047l,_whole_genome_shotgun_sequence	AUGUSTUS	intron	8355481	8355535	0.99	+	.	ID=g12254.t1.intron1;Parent=g12254.t1;
JASKUP010000047.1_Trichopoda_pennipes_isolate_NS2899_ptg000047l,_whole_genome_shotgun_sequence	AUGUSTUS	CDS	8355536	8355614	1	+	0	ID=g12254.t1.CDS2;Parent=g12254.t1;
JASKUP010000047.1_Trichopoda_pennipes_isolate_NS2899_ptg000047l,_whole_genome_shotgun_sequence	AUGUSTUS	exon	8355536	8355614	.	+	.	ID=g12254.t1.exon2;Parent=g12254.t1;
JASKUP010000047.1_Trichopoda_pennipes_isolate_NS2899_ptg000047l,_whole_genome_shotgun_sequence	AUGUSTUS	intron	8355615	8355937	1	+	.	ID=g12254.t1.intron2;Parent=g12254.t1;
JASKUP010000047.1_Trichopoda_pennipes_isolate_NS2899_ptg000047l,_whole_genome_shotgun_sequence	AUGUSTUS	CDS	8355938	8356149	1	+	2	ID=g12254.t1.CDS3;Parent=g12254.t1;
JASKUP010000047.1_Trichopoda_pennipes_isolate_NS2899_ptg000047l,_whole_genome_shotgun_sequence	AUGUSTUS	exon	8355938	8356149	.	+	.	ID=g12254.t1.exon3;Parent=g12254.t1;
JASKUP010000047.1_Trichopoda_pennipes_isolate_NS2899_ptg000047l,_whole_genome_shotgun_sequence	AUGUSTUS	stop_codon	8356147	8356149	.	+	0	ID=g12254.t1.stop1;Parent=g12254.t1;
JASKUP010000047.1_Trichopoda_pennipes_isolate_NS2899_ptg000047l,_whole_genome_shotgun_sequence	AUGUSTUS	gene	8363374	8364864	.	+	.	ID=g12255;
JASKUP010000047.1_Trichopoda_pennipes_isolate_NS2899_ptg000047l,_whole_genome_shotgun_sequence	AUGUSTUS	mRNA	8363374	8364864	1	+	.	ID=g12255.t1;Parent=g12255;
JASKUP010000047.1_Trichopoda_pennipes_isolate_NS2899_ptg000047l,_whole_genome_shotgun_sequence	AUGUSTUS	start_codon	8363374	8363376	.	+	0	ID=g12255.t1.start1;Parent=g12255.t1;
JASKUP010000047.1_Trichopoda_pennipes_isolate_NS2899_ptg000047l,_whole_genome_shotgun_sequence	AUGUSTUS	CDS	8363374	8364864	1	+	0	ID=g12255.t1.CDS1;Parent=g12255.t1;
JASKUP010000047.1_Trichopoda_pennipes_isolate_NS2899_ptg000047l,_whole_genome_shotgun_sequence	AUGUSTUS	exon	8363374	8364864	.	+	.	ID=g12255.t1.exon1;Parent=g12255.t1;
JASKUP010000047.1_Trichopoda_pennipes_isolate_NS2899_ptg000047l,_whole_genome_shotgun_sequence	AUGUSTUS	stop_codon	8364862	8364864	.	+	0	ID=g12255.t1.stop1;Parent=g12255.t1;
JASKUP010000047.1_Trichopoda_pennipes_isolate_NS2899_ptg000047l,_whole_genome_shotgun_sequence	AUGUSTUS	gene	8369561	8372198	.	-	.	ID=g12256;
JASKUP010000047.1_Trichopoda_pennipes_isolate_NS2899_ptg000047l,_whole_genome_shotgun_sequence	AUGUSTUS	mRNA	8369561	8372198	1	-	.	ID=g12256.t1;Parent=g12256;
JASKUP010000047.1_Trichopoda_pennipes_isolate_NS2899_ptg000047l,_whole_genome_shotgun_sequence	AUGUSTUS	stop_codon	8369561	8369563	.	-	0	ID=g12256.t1.stop1;Parent=g12256.t1;
JASKUP010000047.1_Trichopoda_pennipes_isolate_NS2899_ptg000047l,_whole_genome_shotgun_sequence	AUGUSTUS	CDS	8369561	8371138	1	-	0	ID=g12256.t1.CDS1;Parent=g12256.t1;
JASKUP010000047.1_Trichopoda_pennipes_isolate_NS2899_ptg000047l,_whole_genome_shotgun_sequence	AUGUSTUS	exon	8369561	8371138	.	-	.	ID=g12256.t1.exon1;Parent=g12256.t1;
JASKUP010000047.1_Trichopoda_pennipes_isolate_NS2899_ptg000047l,_whole_genome_shotgun_sequence	AUGUSTUS	intron	8371139	8371197	1	-	.	ID=g12256.t1.intron1;Parent=g12256.t1;
JASKUP010000047.1_Trichopoda_pennipes_isolate_NS2899_ptg000047l,_whole_genome_shotgun_sequence	AUGUSTUS	CDS	8371198	8371841	1	-	2	ID=g12256.t1.CDS2;Parent=g12256.t1;
JASKUP010000047.1_Trichopoda_pennipes_isolate_NS2899_ptg000047l,_whole_genome_shotgun_sequence	AUGUSTUS	exon	8371198	8371841	.	-	.	ID=g12256.t1.exon2;Parent=g12256.t1;
JASKUP010000047.1_Trichopoda_pennipes_isolate_NS2899_ptg000047l,_whole_genome_shotgun_sequence	AUGUSTUS	intron	8371842	8371909	1	-	.	ID=g12256.t1.intron2;Parent=g12256.t1;
JASKUP010000047.1_Trichopoda_pennipes_isolate_NS2899_ptg000047l,_whole_genome_shotgun_sequence	AUGUSTUS	CDS	8371910	8372198	1	-	0	ID=g12256.t1.CDS3;Parent=g12256.t1;
JASKUP010000047.1_Trichopoda_pennipes_isolate_NS2899_ptg000047l,_whole_genome_shotgun_sequence	AUGUSTUS	exon	8371910	8372198	.	-	.	ID=g12256.t1.exon3;Parent=g12256.t1;
JASKUP010000047.1_Trichopoda_pennipes_isolate_NS2899_ptg000047l,_whole_genome_shotgun_sequence	AUGUSTUS	start_codon	8372196	8372198	.	-	0	ID=g12256.t1.start1;Parent=g12256.t1;
JASKUP010000047.1_Trichopoda_pennipes_isolate_NS2899_ptg000047l,_whole_genome_shotgun_sequence	AUGUSTUS	gene	8379286	8381565	.	-	.	ID=g12257;
JASKUP010000047.1_Trichopoda_pennipes_isolate_NS2899_ptg000047l,_whole_genome_shotgun_sequence	AUGUSTUS	mRNA	8379286	8379603	0.84	-	.	ID=g12257.t1;Parent=g12257;
JASKUP010000047.1_Trichopoda_pennipes_isolate_NS2899_ptg000047l,_whole_genome_shotgun_sequence	AUGUSTUS	stop_codon	8379286	8379288	.	-	0	ID=g12257.t1.stop1;Parent=g12257.t1;
JASKUP010000047.1_Trichopoda_pennipes_isolate_NS2899_ptg000047l,_whole_genome_shotgun_sequence	AUGUSTUS	CDS	8379286	8379603	0.84	-	0	ID=g12257.t1.CDS1;Parent=g12257.t1;
JASKUP010000047.1_Trichopoda_pennipes_isolate_NS2899_ptg000047l,_whole_genome_shotgun_sequence	AUGUSTUS	exon	8379286	8379603	.	-	.	ID=g12257.t1.exon1;Parent=g12257.t1;
JASKUP010000047.1_Trichopoda_pennipes_isolate_NS2899_ptg000047l,_whole_genome_shotgun_sequence	AUGUSTUS	start_codon	8379601	8379603	.	-	0	ID=g12257.t1.start1;Parent=g12257.t1;
JASKUP010000047.1_Trichopoda_pennipes_isolate_NS2899_ptg000047l,_whole_genome_shotgun_sequence	AUGUSTUS	mRNA	8379970	8381565	1	-	.	ID=g12257.t2;Parent=g12257;
JASKUP010000047.1_Trichopoda_pennipes_isolate_NS2899_ptg000047l,_whole_genome_shotgun_sequence	AUGUSTUS	stop_codon	8379970	8379972	.	-	0	ID=g12257.t2.stop1;Parent=g12257.t2;
JASKUP010000047.1_Trichopoda_pennipes_isolate_NS2899_ptg000047l,_whole_genome_shotgun_sequence	AUGUSTUS	CDS	8379970	8380049	1	-	2	ID=g12257.t2.CDS1;Parent=g12257.t2;
JASKUP010000047.1_Trichopoda_pennipes_isolate_NS2899_ptg000047l,_whole_genome_shotgun_sequence	AUGUSTUS	exon	8379970	8380049	.	-	.	ID=g12257.t2.exon1;Parent=g12257.t2;
JASKUP010000047.1_Trichopoda_pennipes_isolate_NS2899_ptg000047l,_whole_genome_shotgun_sequence	AUGUSTUS	intron	8380050	8380115	1	-	.	ID=g12257.t2.intron1;Parent=g12257.t2;
JASKUP010000047.1_Trichopoda_pennipes_isolate_NS2899_ptg000047l,_whole_genome_shotgun_sequence	AUGUSTUS	CDS	8380116	8380372	1	-	1	ID=g12257.t2.CDS2;Parent=g12257.t2;
JASKUP010000047.1_Trichopoda_pennipes_isolate_NS2899_ptg000047l,_whole_genome_shotgun_sequence	AUGUSTUS	exon	8380116	8380372	.	-	.	ID=g12257.t2.exon2;Parent=g12257.t2;
JASKUP010000047.1_Trichopoda_pennipes_isolate_NS2899_ptg000047l,_whole_genome_shotgun_sequence	AUGUSTUS	intron	8380373	8380434	1	-	.	ID=g12257.t2.intron2;Parent=g12257.t2;
JASKUP010000047.1_Trichopoda_pennipes_isolate_NS2899_ptg000047l,_whole_genome_shotgun_sequence	AUGUSTUS	CDS	8380435	8381057	1	-	0	ID=g12257.t2.CDS3;Parent=g12257.t2;
JASKUP010000047.1_Trichopoda_pennipes_isolate_NS2899_ptg000047l,_whole_genome_shotgun_sequence	AUGUSTUS	exon	8380435	8381057	.	-	.	ID=g12257.t2.exon3;Parent=g12257.t2;
JASKUP010000047.1_Trichopoda_pennipes_isolate_NS2899_ptg000047l,_whole_genome_shotgun_sequence	AUGUSTUS	intron	8381058	8381109	1	-	.	ID=g12257.t2.intron3;Parent=g12257.t2;
JASKUP010000047.1_Trichopoda_pennipes_isolate_NS2899_ptg000047l,_whole_genome_shotgun_sequence	AUGUSTUS	CDS	8381110	8381234	1	-	2	ID=g12257.t2.CDS4;Parent=g12257.t2;
JASKUP010000047.1_Trichopoda_pennipes_isolate_NS2899_ptg000047l,_whole_genome_shotgun_sequence	AUGUSTUS	exon	8381110	8381234	.	-	.	ID=g12257.t2.exon4;Parent=g12257.t2;
JASKUP010000047.1_Trichopoda_pennipes_isolate_NS2899_ptg000047l,_whole_genome_shotgun_sequence	AUGUSTUS	intron	8381235	8381297	1	-	.	ID=g12257.t2.intron4;Parent=g12257.t2;
JASKUP010000047.1_Trichopoda_pennipes_isolate_NS2899_ptg000047l,_whole_genome_shotgun_sequence	AUGUSTUS	CDS	8381298	8381565	1	-	0	ID=g12257.t2.CDS5;Parent=g12257.t2;
JASKUP010000047.1_Trichopoda_pennipes_isolate_NS2899_ptg000047l,_whole_genome_shotgun_sequence	AUGUSTUS	exon	8381298	8381565	.	-	.	ID=g12257.t2.exon5;Parent=g12257.t2;
JASKUP010000047.1_Trichopoda_pennipes_isolate_NS2899_ptg000047l,_whole_genome_shotgun_sequence	AUGUSTUS	start_codon	8381563	8381565	.	-	0	ID=g12257.t2.start1;Parent=g12257.t2;
JASKUP010000047.1_Trichopoda_pennipes_isolate_NS2899_ptg000047l,_whole_genome_shotgun_sequence	GeneMark.hmm3	mRNA	8379286	8381565	.	-	.	ID=g12257.t3;Parent=g12257;
JASKUP010000047.1_Trichopoda_pennipes_isolate_NS2899_ptg000047l,_whole_genome_shotgun_sequence	GeneMark.hmm3	stop_codon	8379286	8379288	.	-	0	ID=g12257.t3.stop1;Parent=g12257.t3;
JASKUP010000047.1_Trichopoda_pennipes_isolate_NS2899_ptg000047l,_whole_genome_shotgun_sequence	GeneMark.hmm3	CDS	8379286	8379942	.	-	0	ID=g12257.t3.CDS1;Parent=g12257.t3;
JASKUP010000047.1_Trichopoda_pennipes_isolate_NS2899_ptg000047l,_whole_genome_shotgun_sequence	GeneMark.hmm3	exon	8379286	8379942	0	-	.	ID=g12257.t3.exon1;Parent=g12257.t3;
JASKUP010000047.1_Trichopoda_pennipes_isolate_NS2899_ptg000047l,_whole_genome_shotgun_sequence	GeneMark.hmm3	intron	8379943	8379981	.	-	2	ID=g12257.t3.intron1;Parent=g12257.t3;
JASKUP010000047.1_Trichopoda_pennipes_isolate_NS2899_ptg000047l,_whole_genome_shotgun_sequence	GeneMark.hmm3	CDS	8379982	8380049	.	-	2	ID=g12257.t3.CDS2;Parent=g12257.t3;
JASKUP010000047.1_Trichopoda_pennipes_isolate_NS2899_ptg000047l,_whole_genome_shotgun_sequence	GeneMark.hmm3	exon	8379982	8380049	0	-	.	ID=g12257.t3.exon2;Parent=g12257.t3;
JASKUP010000047.1_Trichopoda_pennipes_isolate_NS2899_ptg000047l,_whole_genome_shotgun_sequence	GeneMark.hmm3	intron	8380050	8380115	.	-	1	ID=g12257.t3.intron2;Parent=g12257.t3;
JASKUP010000047.1_Trichopoda_pennipes_isolate_NS2899_ptg000047l,_whole_genome_shotgun_sequence	GeneMark.hmm3	CDS	8380116	8380372	.	-	1	ID=g12257.t3.CDS3;Parent=g12257.t3;
JASKUP010000047.1_Trichopoda_pennipes_isolate_NS2899_ptg000047l,_whole_genome_shotgun_sequence	GeneMark.hmm3	exon	8380116	8380372	0	-	.	ID=g12257.t3.exon3;Parent=g12257.t3;
JASKUP010000047.1_Trichopoda_pennipes_isolate_NS2899_ptg000047l,_whole_genome_shotgun_sequence	GeneMark.hmm3	intron	8380373	8380434	.	-	0	ID=g12257.t3.intron3;Parent=g12257.t3;
JASKUP010000047.1_Trichopoda_pennipes_isolate_NS2899_ptg000047l,_whole_genome_shotgun_sequence	GeneMark.hmm3	CDS	8380435	8381057	.	-	0	ID=g12257.t3.CDS4;Parent=g12257.t3;
JASKUP010000047.1_Trichopoda_pennipes_isolate_NS2899_ptg000047l,_whole_genome_shotgun_sequence	GeneMark.hmm3	exon	8380435	8381057	0	-	.	ID=g12257.t3.exon4;Parent=g12257.t3;
JASKUP010000047.1_Trichopoda_pennipes_isolate_NS2899_ptg000047l,_whole_genome_shotgun_sequence	GeneMark.hmm3	intron	8381058	8381109	.	-	2	ID=g12257.t3.intron4;Parent=g12257.t3;
JASKUP010000047.1_Trichopoda_pennipes_isolate_NS2899_ptg000047l,_whole_genome_shotgun_sequence	GeneMark.hmm3	CDS	8381110	8381234	.	-	2	ID=g12257.t3.CDS5;Parent=g12257.t3;
JASKUP010000047.1_Trichopoda_pennipes_isolate_NS2899_ptg000047l,_whole_genome_shotgun_sequence	GeneMark.hmm3	exon	8381110	8381234	0	-	.	ID=g12257.t3.exon5;Parent=g12257.t3;
JASKUP010000047.1_Trichopoda_pennipes_isolate_NS2899_ptg000047l,_whole_genome_shotgun_sequence	GeneMark.hmm3	intron	8381235	8381297	.	-	0	ID=g12257.t3.intron5;Parent=g12257.t3;
JASKUP010000047.1_Trichopoda_pennipes_isolate_NS2899_ptg000047l,_whole_genome_shotgun_sequence	GeneMark.hmm3	CDS	8381298	8381565	.	-	0	ID=g12257.t3.CDS6;Parent=g12257.t3;
JASKUP010000047.1_Trichopoda_pennipes_isolate_NS2899_ptg000047l,_whole_genome_shotgun_sequence	GeneMark.hmm3	exon	8381298	8381565	0	-	.	ID=g12257.t3.exon6;Parent=g12257.t3;
JASKUP010000047.1_Trichopoda_pennipes_isolate_NS2899_ptg000047l,_whole_genome_shotgun_sequence	GeneMark.hmm3	start_codon	8381563	8381565	.	-	0	ID=g12257.t3.start1;Parent=g12257.t3;
JASKUP010000047.1_Trichopoda_pennipes_isolate_NS2899_ptg000047l,_whole_genome_shotgun_sequence	AUGUSTUS	gene	8383811	8384355	.	+	.	ID=g12258;
JASKUP010000047.1_Trichopoda_pennipes_isolate_NS2899_ptg000047l,_whole_genome_shotgun_sequence	AUGUSTUS	mRNA	8383811	8384355	1	+	.	ID=g12258.t1;Parent=g12258;
JASKUP010000047.1_Trichopoda_pennipes_isolate_NS2899_ptg000047l,_whole_genome_shotgun_sequence	AUGUSTUS	start_codon	8383811	8383813	.	+	0	ID=g12258.t1.start1;Parent=g12258.t1;
JASKUP010000047.1_Trichopoda_pennipes_isolate_NS2899_ptg000047l,_whole_genome_shotgun_sequence	AUGUSTUS	CDS	8383811	8383973	1	+	0	ID=g12258.t1.CDS1;Parent=g12258.t1;
JASKUP010000047.1_Trichopoda_pennipes_isolate_NS2899_ptg000047l,_whole_genome_shotgun_sequence	AUGUSTUS	exon	8383811	8383973	.	+	.	ID=g12258.t1.exon1;Parent=g12258.t1;
JASKUP010000047.1_Trichopoda_pennipes_isolate_NS2899_ptg000047l,_whole_genome_shotgun_sequence	AUGUSTUS	intron	8383974	8384074	1	+	.	ID=g12258.t1.intron1;Parent=g12258.t1;
JASKUP010000047.1_Trichopoda_pennipes_isolate_NS2899_ptg000047l,_whole_genome_shotgun_sequence	AUGUSTUS	CDS	8384075	8384355	1	+	2	ID=g12258.t1.CDS2;Parent=g12258.t1;
JASKUP010000047.1_Trichopoda_pennipes_isolate_NS2899_ptg000047l,_whole_genome_shotgun_sequence	AUGUSTUS	exon	8384075	8384355	.	+	.	ID=g12258.t1.exon2;Parent=g12258.t1;
JASKUP010000047.1_Trichopoda_pennipes_isolate_NS2899_ptg000047l,_whole_genome_shotgun_sequence	AUGUSTUS	stop_codon	8384353	8384355	.	+	0	ID=g12258.t1.stop1;Parent=g12258.t1;
JASKUP010000047.1_Trichopoda_pennipes_isolate_NS2899_ptg000047l,_whole_genome_shotgun_sequence	AUGUSTUS	gene	8385357	8387682	.	-	.	ID=g12259;
JASKUP010000047.1_Trichopoda_pennipes_isolate_NS2899_ptg000047l,_whole_genome_shotgun_sequence	AUGUSTUS	mRNA	8385357	8387682	1	-	.	ID=g12259.t1;Parent=g12259;
JASKUP010000047.1_Trichopoda_pennipes_isolate_NS2899_ptg000047l,_whole_genome_shotgun_sequence	AUGUSTUS	stop_codon	8385357	8385359	.	-	0	ID=g12259.t1.stop1;Parent=g12259.t1;
JASKUP010000047.1_Trichopoda_pennipes_isolate_NS2899_ptg000047l,_whole_genome_shotgun_sequence	AUGUSTUS	CDS	8385357	8385499	1	-	2	ID=g12259.t1.CDS1;Parent=g12259.t1;
JASKUP010000047.1_Trichopoda_pennipes_isolate_NS2899_ptg000047l,_whole_genome_shotgun_sequence	AUGUSTUS	exon	8385357	8385499	.	-	.	ID=g12259.t1.exon1;Parent=g12259.t1;
JASKUP010000047.1_Trichopoda_pennipes_isolate_NS2899_ptg000047l,_whole_genome_shotgun_sequence	AUGUSTUS	intron	8385500	8386362	1	-	.	ID=g12259.t1.intron1;Parent=g12259.t1;
JASKUP010000047.1_Trichopoda_pennipes_isolate_NS2899_ptg000047l,_whole_genome_shotgun_sequence	AUGUSTUS	CDS	8386363	8386544	1	-	1	ID=g12259.t1.CDS2;Parent=g12259.t1;
JASKUP010000047.1_Trichopoda_pennipes_isolate_NS2899_ptg000047l,_whole_genome_shotgun_sequence	AUGUSTUS	exon	8386363	8386544	.	-	.	ID=g12259.t1.exon2;Parent=g12259.t1;
JASKUP010000047.1_Trichopoda_pennipes_isolate_NS2899_ptg000047l,_whole_genome_shotgun_sequence	AUGUSTUS	intron	8386545	8386606	1	-	.	ID=g12259.t1.intron2;Parent=g12259.t1;
JASKUP010000047.1_Trichopoda_pennipes_isolate_NS2899_ptg000047l,_whole_genome_shotgun_sequence	AUGUSTUS	CDS	8386607	8386723	1	-	1	ID=g12259.t1.CDS3;Parent=g12259.t1;
JASKUP010000047.1_Trichopoda_pennipes_isolate_NS2899_ptg000047l,_whole_genome_shotgun_sequence	AUGUSTUS	exon	8386607	8386723	.	-	.	ID=g12259.t1.exon3;Parent=g12259.t1;
JASKUP010000047.1_Trichopoda_pennipes_isolate_NS2899_ptg000047l,_whole_genome_shotgun_sequence	AUGUSTUS	intron	8386724	8386782	1	-	.	ID=g12259.t1.intron3;Parent=g12259.t1;
JASKUP010000047.1_Trichopoda_pennipes_isolate_NS2899_ptg000047l,_whole_genome_shotgun_sequence	AUGUSTUS	CDS	8386783	8387287	1	-	2	ID=g12259.t1.CDS4;Parent=g12259.t1;
JASKUP010000047.1_Trichopoda_pennipes_isolate_NS2899_ptg000047l,_whole_genome_shotgun_sequence	AUGUSTUS	exon	8386783	8387287	.	-	.	ID=g12259.t1.exon4;Parent=g12259.t1;
JASKUP010000047.1_Trichopoda_pennipes_isolate_NS2899_ptg000047l,_whole_genome_shotgun_sequence	AUGUSTUS	intron	8387288	8387435	1	-	.	ID=g12259.t1.intron4;Parent=g12259.t1;
JASKUP010000047.1_Trichopoda_pennipes_isolate_NS2899_ptg000047l,_whole_genome_shotgun_sequence	AUGUSTUS	CDS	8387436	8387682	1	-	0	ID=g12259.t1.CDS5;Parent=g12259.t1;
JASKUP010000047.1_Trichopoda_pennipes_isolate_NS2899_ptg000047l,_whole_genome_shotgun_sequence	AUGUSTUS	exon	8387436	8387682	.	-	.	ID=g12259.t1.exon5;Parent=g12259.t1;
JASKUP010000047.1_Trichopoda_pennipes_isolate_NS2899_ptg000047l,_whole_genome_shotgun_sequence	AUGUSTUS	start_codon	8387680	8387682	.	-	0	ID=g12259.t1.start1;Parent=g12259.t1;
JASKUP010000047.1_Trichopoda_pennipes_isolate_NS2899_ptg000047l,_whole_genome_shotgun_sequence	AUGUSTUS	gene	8389609	8392802	.	+	.	ID=g12260;
JASKUP010000047.1_Trichopoda_pennipes_isolate_NS2899_ptg000047l,_whole_genome_shotgun_sequence	AUGUSTUS	mRNA	8389609	8392802	1	+	.	ID=g12260.t1;Parent=g12260;
JASKUP010000047.1_Trichopoda_pennipes_isolate_NS2899_ptg000047l,_whole_genome_shotgun_sequence	AUGUSTUS	start_codon	8389609	8389611	.	+	0	ID=g12260.t1.start1;Parent=g12260.t1;
JASKUP010000047.1_Trichopoda_pennipes_isolate_NS2899_ptg000047l,_whole_genome_shotgun_sequence	AUGUSTUS	CDS	8389609	8389834	1	+	0	ID=g12260.t1.CDS1;Parent=g12260.t1;
JASKUP010000047.1_Trichopoda_pennipes_isolate_NS2899_ptg000047l,_whole_genome_shotgun_sequence	AUGUSTUS	exon	8389609	8389834	.	+	.	ID=g12260.t1.exon1;Parent=g12260.t1;
JASKUP010000047.1_Trichopoda_pennipes_isolate_NS2899_ptg000047l,_whole_genome_shotgun_sequence	AUGUSTUS	intron	8389835	8389896	1	+	.	ID=g12260.t1.intron1;Parent=g12260.t1;
JASKUP010000047.1_Trichopoda_pennipes_isolate_NS2899_ptg000047l,_whole_genome_shotgun_sequence	AUGUSTUS	CDS	8389897	8390015	1	+	2	ID=g12260.t1.CDS2;Parent=g12260.t1;
JASKUP010000047.1_Trichopoda_pennipes_isolate_NS2899_ptg000047l,_whole_genome_shotgun_sequence	AUGUSTUS	exon	8389897	8390015	.	+	.	ID=g12260.t1.exon2;Parent=g12260.t1;
JASKUP010000047.1_Trichopoda_pennipes_isolate_NS2899_ptg000047l,_whole_genome_shotgun_sequence	AUGUSTUS	intron	8390016	8390075	1	+	.	ID=g12260.t1.intron2;Parent=g12260.t1;
JASKUP010000047.1_Trichopoda_pennipes_isolate_NS2899_ptg000047l,_whole_genome_shotgun_sequence	AUGUSTUS	CDS	8390076	8390554	1	+	0	ID=g12260.t1.CDS3;Parent=g12260.t1;
JASKUP010000047.1_Trichopoda_pennipes_isolate_NS2899_ptg000047l,_whole_genome_shotgun_sequence	AUGUSTUS	exon	8390076	8390554	.	+	.	ID=g12260.t1.exon3;Parent=g12260.t1;
JASKUP010000047.1_Trichopoda_pennipes_isolate_NS2899_ptg000047l,_whole_genome_shotgun_sequence	AUGUSTUS	intron	8390555	8390616	1	+	.	ID=g12260.t1.intron3;Parent=g12260.t1;
JASKUP010000047.1_Trichopoda_pennipes_isolate_NS2899_ptg000047l,_whole_genome_shotgun_sequence	AUGUSTUS	CDS	8390617	8390720	1	+	1	ID=g12260.t1.CDS4;Parent=g12260.t1;
JASKUP010000047.1_Trichopoda_pennipes_isolate_NS2899_ptg000047l,_whole_genome_shotgun_sequence	AUGUSTUS	exon	8390617	8390720	.	+	.	ID=g12260.t1.exon4;Parent=g12260.t1;
JASKUP010000047.1_Trichopoda_pennipes_isolate_NS2899_ptg000047l,_whole_genome_shotgun_sequence	AUGUSTUS	intron	8390721	8392575	1	+	.	ID=g12260.t1.intron4;Parent=g12260.t1;
JASKUP010000047.1_Trichopoda_pennipes_isolate_NS2899_ptg000047l,_whole_genome_shotgun_sequence	AUGUSTUS	CDS	8392576	8392802	1	+	2	ID=g12260.t1.CDS5;Parent=g12260.t1;
JASKUP010000047.1_Trichopoda_pennipes_isolate_NS2899_ptg000047l,_whole_genome_shotgun_sequence	AUGUSTUS	exon	8392576	8392802	.	+	.	ID=g12260.t1.exon5;Parent=g12260.t1;
JASKUP010000047.1_Trichopoda_pennipes_isolate_NS2899_ptg000047l,_whole_genome_shotgun_sequence	AUGUSTUS	stop_codon	8392800	8392802	.	+	0	ID=g12260.t1.stop1;Parent=g12260.t1;
JASKUP010000047.1_Trichopoda_pennipes_isolate_NS2899_ptg000047l,_whole_genome_shotgun_sequence	AUGUSTUS	gene	8394324	8403311	.	-	.	ID=g12261;
JASKUP010000047.1_Trichopoda_pennipes_isolate_NS2899_ptg000047l,_whole_genome_shotgun_sequence	AUGUSTUS	mRNA	8394324	8403311	1	-	.	ID=g12261.t1;Parent=g12261;
JASKUP010000047.1_Trichopoda_pennipes_isolate_NS2899_ptg000047l,_whole_genome_shotgun_sequence	AUGUSTUS	stop_codon	8394324	8394326	.	-	0	ID=g12261.t1.stop1;Parent=g12261.t1;
JASKUP010000047.1_Trichopoda_pennipes_isolate_NS2899_ptg000047l,_whole_genome_shotgun_sequence	AUGUSTUS	CDS	8394324	8394368	1	-	0	ID=g12261.t1.CDS1;Parent=g12261.t1;
JASKUP010000047.1_Trichopoda_pennipes_isolate_NS2899_ptg000047l,_whole_genome_shotgun_sequence	AUGUSTUS	exon	8394324	8394368	.	-	.	ID=g12261.t1.exon1;Parent=g12261.t1;
JASKUP010000047.1_Trichopoda_pennipes_isolate_NS2899_ptg000047l,_whole_genome_shotgun_sequence	AUGUSTUS	intron	8394369	8394431	1	-	.	ID=g12261.t1.intron1;Parent=g12261.t1;
JASKUP010000047.1_Trichopoda_pennipes_isolate_NS2899_ptg000047l,_whole_genome_shotgun_sequence	AUGUSTUS	CDS	8394432	8394586	1	-	2	ID=g12261.t1.CDS2;Parent=g12261.t1;
JASKUP010000047.1_Trichopoda_pennipes_isolate_NS2899_ptg000047l,_whole_genome_shotgun_sequence	AUGUSTUS	exon	8394432	8394586	.	-	.	ID=g12261.t1.exon2;Parent=g12261.t1;
JASKUP010000047.1_Trichopoda_pennipes_isolate_NS2899_ptg000047l,_whole_genome_shotgun_sequence	AUGUSTUS	intron	8394587	8396715	1	-	.	ID=g12261.t1.intron2;Parent=g12261.t1;
JASKUP010000047.1_Trichopoda_pennipes_isolate_NS2899_ptg000047l,_whole_genome_shotgun_sequence	AUGUSTUS	CDS	8396716	8397393	1	-	2	ID=g12261.t1.CDS3;Parent=g12261.t1;
JASKUP010000047.1_Trichopoda_pennipes_isolate_NS2899_ptg000047l,_whole_genome_shotgun_sequence	AUGUSTUS	exon	8396716	8397393	.	-	.	ID=g12261.t1.exon3;Parent=g12261.t1;
JASKUP010000047.1_Trichopoda_pennipes_isolate_NS2899_ptg000047l,_whole_genome_shotgun_sequence	AUGUSTUS	intron	8397394	8397462	1	-	.	ID=g12261.t1.intron3;Parent=g12261.t1;
JASKUP010000047.1_Trichopoda_pennipes_isolate_NS2899_ptg000047l,_whole_genome_shotgun_sequence	AUGUSTUS	CDS	8397463	8397578	1	-	1	ID=g12261.t1.CDS4;Parent=g12261.t1;
JASKUP010000047.1_Trichopoda_pennipes_isolate_NS2899_ptg000047l,_whole_genome_shotgun_sequence	AUGUSTUS	exon	8397463	8397578	.	-	.	ID=g12261.t1.exon4;Parent=g12261.t1;
JASKUP010000047.1_Trichopoda_pennipes_isolate_NS2899_ptg000047l,_whole_genome_shotgun_sequence	AUGUSTUS	intron	8397579	8397671	1	-	.	ID=g12261.t1.intron4;Parent=g12261.t1;
JASKUP010000047.1_Trichopoda_pennipes_isolate_NS2899_ptg000047l,_whole_genome_shotgun_sequence	AUGUSTUS	CDS	8397672	8397820	1	-	0	ID=g12261.t1.CDS5;Parent=g12261.t1;
JASKUP010000047.1_Trichopoda_pennipes_isolate_NS2899_ptg000047l,_whole_genome_shotgun_sequence	AUGUSTUS	exon	8397672	8397820	.	-	.	ID=g12261.t1.exon5;Parent=g12261.t1;
JASKUP010000047.1_Trichopoda_pennipes_isolate_NS2899_ptg000047l,_whole_genome_shotgun_sequence	AUGUSTUS	intron	8397821	8401746	1	-	.	ID=g12261.t1.intron5;Parent=g12261.t1;
JASKUP010000047.1_Trichopoda_pennipes_isolate_NS2899_ptg000047l,_whole_genome_shotgun_sequence	AUGUSTUS	CDS	8401747	8401867	1	-	1	ID=g12261.t1.CDS6;Parent=g12261.t1;
JASKUP010000047.1_Trichopoda_pennipes_isolate_NS2899_ptg000047l,_whole_genome_shotgun_sequence	AUGUSTUS	exon	8401747	8401867	.	-	.	ID=g12261.t1.exon6;Parent=g12261.t1;
JASKUP010000047.1_Trichopoda_pennipes_isolate_NS2899_ptg000047l,_whole_genome_shotgun_sequence	AUGUSTUS	intron	8401868	8401929	1	-	.	ID=g12261.t1.intron6;Parent=g12261.t1;
JASKUP010000047.1_Trichopoda_pennipes_isolate_NS2899_ptg000047l,_whole_genome_shotgun_sequence	AUGUSTUS	CDS	8401930	8402130	1	-	1	ID=g12261.t1.CDS7;Parent=g12261.t1;
JASKUP010000047.1_Trichopoda_pennipes_isolate_NS2899_ptg000047l,_whole_genome_shotgun_sequence	AUGUSTUS	exon	8401930	8402130	.	-	.	ID=g12261.t1.exon7;Parent=g12261.t1;
JASKUP010000047.1_Trichopoda_pennipes_isolate_NS2899_ptg000047l,_whole_genome_shotgun_sequence	AUGUSTUS	intron	8402131	8403168	1	-	.	ID=g12261.t1.intron7;Parent=g12261.t1;
JASKUP010000047.1_Trichopoda_pennipes_isolate_NS2899_ptg000047l,_whole_genome_shotgun_sequence	AUGUSTUS	CDS	8403169	8403311	1	-	0	ID=g12261.t1.CDS8;Parent=g12261.t1;
JASKUP010000047.1_Trichopoda_pennipes_isolate_NS2899_ptg000047l,_whole_genome_shotgun_sequence	AUGUSTUS	exon	8403169	8403311	.	-	.	ID=g12261.t1.exon8;Parent=g12261.t1;
JASKUP010000047.1_Trichopoda_pennipes_isolate_NS2899_ptg000047l,_whole_genome_shotgun_sequence	AUGUSTUS	start_codon	8403309	8403311	.	-	0	ID=g12261.t1.start1;Parent=g12261.t1;
JASKUP010000047.1_Trichopoda_pennipes_isolate_NS2899_ptg000047l,_whole_genome_shotgun_sequence	AUGUSTUS	gene	8430712	8431236	.	+	.	ID=g12262;
JASKUP010000047.1_Trichopoda_pennipes_isolate_NS2899_ptg000047l,_whole_genome_shotgun_sequence	AUGUSTUS	mRNA	8430712	8431236	1	+	.	ID=g12262.t1;Parent=g12262;
JASKUP010000047.1_Trichopoda_pennipes_isolate_NS2899_ptg000047l,_whole_genome_shotgun_sequence	AUGUSTUS	start_codon	8430712	8430714	.	+	0	ID=g12262.t1.start1;Parent=g12262.t1;
JASKUP010000047.1_Trichopoda_pennipes_isolate_NS2899_ptg000047l,_whole_genome_shotgun_sequence	AUGUSTUS	CDS	8430712	8430788	1	+	0	ID=g12262.t1.CDS1;Parent=g12262.t1;
JASKUP010000047.1_Trichopoda_pennipes_isolate_NS2899_ptg000047l,_whole_genome_shotgun_sequence	AUGUSTUS	exon	8430712	8430788	.	+	.	ID=g12262.t1.exon1;Parent=g12262.t1;
JASKUP010000047.1_Trichopoda_pennipes_isolate_NS2899_ptg000047l,_whole_genome_shotgun_sequence	AUGUSTUS	intron	8430789	8430842	1	+	.	ID=g12262.t1.intron1;Parent=g12262.t1;
JASKUP010000047.1_Trichopoda_pennipes_isolate_NS2899_ptg000047l,_whole_genome_shotgun_sequence	AUGUSTUS	CDS	8430843	8431236	1	+	1	ID=g12262.t1.CDS2;Parent=g12262.t1;
JASKUP010000047.1_Trichopoda_pennipes_isolate_NS2899_ptg000047l,_whole_genome_shotgun_sequence	AUGUSTUS	exon	8430843	8431236	.	+	.	ID=g12262.t1.exon2;Parent=g12262.t1;
JASKUP010000047.1_Trichopoda_pennipes_isolate_NS2899_ptg000047l,_whole_genome_shotgun_sequence	AUGUSTUS	stop_codon	8431234	8431236	.	+	0	ID=g12262.t1.stop1;Parent=g12262.t1;
JASKUP010000047.1_Trichopoda_pennipes_isolate_NS2899_ptg000047l,_whole_genome_shotgun_sequence	AUGUSTUS	gene	8460578	8462063	.	+	.	ID=g12263;
JASKUP010000047.1_Trichopoda_pennipes_isolate_NS2899_ptg000047l,_whole_genome_shotgun_sequence	AUGUSTUS	mRNA	8460578	8462063	1	+	.	ID=g12263.t1;Parent=g12263;
JASKUP010000047.1_Trichopoda_pennipes_isolate_NS2899_ptg000047l,_whole_genome_shotgun_sequence	AUGUSTUS	start_codon	8460578	8460580	.	+	0	ID=g12263.t1.start1;Parent=g12263.t1;
JASKUP010000047.1_Trichopoda_pennipes_isolate_NS2899_ptg000047l,_whole_genome_shotgun_sequence	AUGUSTUS	CDS	8460578	8460652	1	+	0	ID=g12263.t1.CDS1;Parent=g12263.t1;
JASKUP010000047.1_Trichopoda_pennipes_isolate_NS2899_ptg000047l,_whole_genome_shotgun_sequence	AUGUSTUS	exon	8460578	8460652	.	+	.	ID=g12263.t1.exon1;Parent=g12263.t1;
JASKUP010000047.1_Trichopoda_pennipes_isolate_NS2899_ptg000047l,_whole_genome_shotgun_sequence	AUGUSTUS	intron	8460653	8460720	1	+	.	ID=g12263.t1.intron1;Parent=g12263.t1;
JASKUP010000047.1_Trichopoda_pennipes_isolate_NS2899_ptg000047l,_whole_genome_shotgun_sequence	AUGUSTUS	CDS	8460721	8460984	1	+	0	ID=g12263.t1.CDS2;Parent=g12263.t1;
JASKUP010000047.1_Trichopoda_pennipes_isolate_NS2899_ptg000047l,_whole_genome_shotgun_sequence	AUGUSTUS	exon	8460721	8460984	.	+	.	ID=g12263.t1.exon2;Parent=g12263.t1;
JASKUP010000047.1_Trichopoda_pennipes_isolate_NS2899_ptg000047l,_whole_genome_shotgun_sequence	AUGUSTUS	intron	8460985	8461064	1	+	.	ID=g12263.t1.intron2;Parent=g12263.t1;
JASKUP010000047.1_Trichopoda_pennipes_isolate_NS2899_ptg000047l,_whole_genome_shotgun_sequence	AUGUSTUS	CDS	8461065	8461350	1	+	0	ID=g12263.t1.CDS3;Parent=g12263.t1;
JASKUP010000047.1_Trichopoda_pennipes_isolate_NS2899_ptg000047l,_whole_genome_shotgun_sequence	AUGUSTUS	exon	8461065	8461350	.	+	.	ID=g12263.t1.exon3;Parent=g12263.t1;
JASKUP010000047.1_Trichopoda_pennipes_isolate_NS2899_ptg000047l,_whole_genome_shotgun_sequence	AUGUSTUS	intron	8461351	8461415	1	+	.	ID=g12263.t1.intron3;Parent=g12263.t1;
JASKUP010000047.1_Trichopoda_pennipes_isolate_NS2899_ptg000047l,_whole_genome_shotgun_sequence	AUGUSTUS	CDS	8461416	8461655	1	+	2	ID=g12263.t1.CDS4;Parent=g12263.t1;
JASKUP010000047.1_Trichopoda_pennipes_isolate_NS2899_ptg000047l,_whole_genome_shotgun_sequence	AUGUSTUS	exon	8461416	8461655	.	+	.	ID=g12263.t1.exon4;Parent=g12263.t1;
JASKUP010000047.1_Trichopoda_pennipes_isolate_NS2899_ptg000047l,_whole_genome_shotgun_sequence	AUGUSTUS	intron	8461656	8461730	1	+	.	ID=g12263.t1.intron4;Parent=g12263.t1;
JASKUP010000047.1_Trichopoda_pennipes_isolate_NS2899_ptg000047l,_whole_genome_shotgun_sequence	AUGUSTUS	CDS	8461731	8461893	1	+	2	ID=g12263.t1.CDS5;Parent=g12263.t1;
JASKUP010000047.1_Trichopoda_pennipes_isolate_NS2899_ptg000047l,_whole_genome_shotgun_sequence	AUGUSTUS	exon	8461731	8461893	.	+	.	ID=g12263.t1.exon5;Parent=g12263.t1;
JASKUP010000047.1_Trichopoda_pennipes_isolate_NS2899_ptg000047l,_whole_genome_shotgun_sequence	AUGUSTUS	intron	8461894	8461954	1	+	.	ID=g12263.t1.intron5;Parent=g12263.t1;
JASKUP010000047.1_Trichopoda_pennipes_isolate_NS2899_ptg000047l,_whole_genome_shotgun_sequence	AUGUSTUS	CDS	8461955	8462063	1	+	1	ID=g12263.t1.CDS6;Parent=g12263.t1;
JASKUP010000047.1_Trichopoda_pennipes_isolate_NS2899_ptg000047l,_whole_genome_shotgun_sequence	AUGUSTUS	exon	8461955	8462063	.	+	.	ID=g12263.t1.exon6;Parent=g12263.t1;
JASKUP010000047.1_Trichopoda_pennipes_isolate_NS2899_ptg000047l,_whole_genome_shotgun_sequence	AUGUSTUS	stop_codon	8462061	8462063	.	+	0	ID=g12263.t1.stop1;Parent=g12263.t1;
JASKUP010000047.1_Trichopoda_pennipes_isolate_NS2899_ptg000047l,_whole_genome_shotgun_sequence	AUGUSTUS	gene	8473697	8475958	.	-	.	ID=g12264;
JASKUP010000047.1_Trichopoda_pennipes_isolate_NS2899_ptg000047l,_whole_genome_shotgun_sequence	AUGUSTUS	mRNA	8473697	8475958	1	-	.	ID=g12264.t1;Parent=g12264;
JASKUP010000047.1_Trichopoda_pennipes_isolate_NS2899_ptg000047l,_whole_genome_shotgun_sequence	AUGUSTUS	stop_codon	8473697	8473699	.	-	0	ID=g12264.t1.stop1;Parent=g12264.t1;
JASKUP010000047.1_Trichopoda_pennipes_isolate_NS2899_ptg000047l,_whole_genome_shotgun_sequence	AUGUSTUS	CDS	8473697	8475958	1	-	0	ID=g12264.t1.CDS1;Parent=g12264.t1;
JASKUP010000047.1_Trichopoda_pennipes_isolate_NS2899_ptg000047l,_whole_genome_shotgun_sequence	AUGUSTUS	exon	8473697	8475958	.	-	.	ID=g12264.t1.exon1;Parent=g12264.t1;
JASKUP010000047.1_Trichopoda_pennipes_isolate_NS2899_ptg000047l,_whole_genome_shotgun_sequence	AUGUSTUS	start_codon	8475956	8475958	.	-	0	ID=g12264.t1.start1;Parent=g12264.t1;
JASKUP010000047.1_Trichopoda_pennipes_isolate_NS2899_ptg000047l,_whole_genome_shotgun_sequence	AUGUSTUS	gene	8478034	8479992	.	+	.	ID=g12265;
JASKUP010000047.1_Trichopoda_pennipes_isolate_NS2899_ptg000047l,_whole_genome_shotgun_sequence	AUGUSTUS	mRNA	8478034	8479992	1	+	.	ID=g12265.t1;Parent=g12265;
JASKUP010000047.1_Trichopoda_pennipes_isolate_NS2899_ptg000047l,_whole_genome_shotgun_sequence	AUGUSTUS	start_codon	8478034	8478036	.	+	0	ID=g12265.t1.start1;Parent=g12265.t1;
JASKUP010000047.1_Trichopoda_pennipes_isolate_NS2899_ptg000047l,_whole_genome_shotgun_sequence	AUGUSTUS	CDS	8478034	8479992	1	+	0	ID=g12265.t1.CDS1;Parent=g12265.t1;
JASKUP010000047.1_Trichopoda_pennipes_isolate_NS2899_ptg000047l,_whole_genome_shotgun_sequence	AUGUSTUS	exon	8478034	8479992	.	+	.	ID=g12265.t1.exon1;Parent=g12265.t1;
JASKUP010000047.1_Trichopoda_pennipes_isolate_NS2899_ptg000047l,_whole_genome_shotgun_sequence	AUGUSTUS	stop_codon	8479990	8479992	.	+	0	ID=g12265.t1.stop1;Parent=g12265.t1;
JASKUP010000047.1_Trichopoda_pennipes_isolate_NS2899_ptg000047l,_whole_genome_shotgun_sequence	AUGUSTUS	gene	8484865	8493637	.	+	.	ID=g12266;
JASKUP010000047.1_Trichopoda_pennipes_isolate_NS2899_ptg000047l,_whole_genome_shotgun_sequence	AUGUSTUS	mRNA	8484865	8493637	1	+	.	ID=g12266.t1;Parent=g12266;
JASKUP010000047.1_Trichopoda_pennipes_isolate_NS2899_ptg000047l,_whole_genome_shotgun_sequence	AUGUSTUS	start_codon	8484865	8484867	.	+	0	ID=g12266.t1.start1;Parent=g12266.t1;
JASKUP010000047.1_Trichopoda_pennipes_isolate_NS2899_ptg000047l,_whole_genome_shotgun_sequence	AUGUSTUS	CDS	8484865	8485059	1	+	0	ID=g12266.t1.CDS1;Parent=g12266.t1;
JASKUP010000047.1_Trichopoda_pennipes_isolate_NS2899_ptg000047l,_whole_genome_shotgun_sequence	AUGUSTUS	exon	8484865	8485059	.	+	.	ID=g12266.t1.exon1;Parent=g12266.t1;
JASKUP010000047.1_Trichopoda_pennipes_isolate_NS2899_ptg000047l,_whole_genome_shotgun_sequence	AUGUSTUS	intron	8485060	8485129	1	+	.	ID=g12266.t1.intron1;Parent=g12266.t1;
JASKUP010000047.1_Trichopoda_pennipes_isolate_NS2899_ptg000047l,_whole_genome_shotgun_sequence	AUGUSTUS	CDS	8485130	8485418	1	+	0	ID=g12266.t1.CDS2;Parent=g12266.t1;
JASKUP010000047.1_Trichopoda_pennipes_isolate_NS2899_ptg000047l,_whole_genome_shotgun_sequence	AUGUSTUS	exon	8485130	8485418	.	+	.	ID=g12266.t1.exon2;Parent=g12266.t1;
JASKUP010000047.1_Trichopoda_pennipes_isolate_NS2899_ptg000047l,_whole_genome_shotgun_sequence	AUGUSTUS	intron	8485419	8489927	1	+	.	ID=g12266.t1.intron2;Parent=g12266.t1;
JASKUP010000047.1_Trichopoda_pennipes_isolate_NS2899_ptg000047l,_whole_genome_shotgun_sequence	AUGUSTUS	CDS	8489928	8490240	1	+	2	ID=g12266.t1.CDS3;Parent=g12266.t1;
JASKUP010000047.1_Trichopoda_pennipes_isolate_NS2899_ptg000047l,_whole_genome_shotgun_sequence	AUGUSTUS	exon	8489928	8490240	.	+	.	ID=g12266.t1.exon3;Parent=g12266.t1;
JASKUP010000047.1_Trichopoda_pennipes_isolate_NS2899_ptg000047l,_whole_genome_shotgun_sequence	AUGUSTUS	intron	8490241	8490310	1	+	.	ID=g12266.t1.intron3;Parent=g12266.t1;
JASKUP010000047.1_Trichopoda_pennipes_isolate_NS2899_ptg000047l,_whole_genome_shotgun_sequence	AUGUSTUS	CDS	8490311	8491801	1	+	1	ID=g12266.t1.CDS4;Parent=g12266.t1;
JASKUP010000047.1_Trichopoda_pennipes_isolate_NS2899_ptg000047l,_whole_genome_shotgun_sequence	AUGUSTUS	exon	8490311	8491801	.	+	.	ID=g12266.t1.exon4;Parent=g12266.t1;
JASKUP010000047.1_Trichopoda_pennipes_isolate_NS2899_ptg000047l,_whole_genome_shotgun_sequence	AUGUSTUS	intron	8491802	8491891	1	+	.	ID=g12266.t1.intron4;Parent=g12266.t1;
JASKUP010000047.1_Trichopoda_pennipes_isolate_NS2899_ptg000047l,_whole_genome_shotgun_sequence	AUGUSTUS	CDS	8491892	8492152	1	+	1	ID=g12266.t1.CDS5;Parent=g12266.t1;
JASKUP010000047.1_Trichopoda_pennipes_isolate_NS2899_ptg000047l,_whole_genome_shotgun_sequence	AUGUSTUS	exon	8491892	8492152	.	+	.	ID=g12266.t1.exon5;Parent=g12266.t1;
JASKUP010000047.1_Trichopoda_pennipes_isolate_NS2899_ptg000047l,_whole_genome_shotgun_sequence	AUGUSTUS	intron	8492153	8492211	1	+	.	ID=g12266.t1.intron5;Parent=g12266.t1;
JASKUP010000047.1_Trichopoda_pennipes_isolate_NS2899_ptg000047l,_whole_genome_shotgun_sequence	AUGUSTUS	CDS	8492212	8493412	1	+	1	ID=g12266.t1.CDS6;Parent=g12266.t1;
JASKUP010000047.1_Trichopoda_pennipes_isolate_NS2899_ptg000047l,_whole_genome_shotgun_sequence	AUGUSTUS	exon	8492212	8493412	.	+	.	ID=g12266.t1.exon6;Parent=g12266.t1;
JASKUP010000047.1_Trichopoda_pennipes_isolate_NS2899_ptg000047l,_whole_genome_shotgun_sequence	AUGUSTUS	intron	8493413	8493487	1	+	.	ID=g12266.t1.intron6;Parent=g12266.t1;
JASKUP010000047.1_Trichopoda_pennipes_isolate_NS2899_ptg000047l,_whole_genome_shotgun_sequence	AUGUSTUS	CDS	8493488	8493637	1	+	0	ID=g12266.t1.CDS7;Parent=g12266.t1;
JASKUP010000047.1_Trichopoda_pennipes_isolate_NS2899_ptg000047l,_whole_genome_shotgun_sequence	AUGUSTUS	exon	8493488	8493637	.	+	.	ID=g12266.t1.exon7;Parent=g12266.t1;
JASKUP010000047.1_Trichopoda_pennipes_isolate_NS2899_ptg000047l,_whole_genome_shotgun_sequence	AUGUSTUS	stop_codon	8493635	8493637	.	+	0	ID=g12266.t1.stop1;Parent=g12266.t1;
JASKUP010000047.1_Trichopoda_pennipes_isolate_NS2899_ptg000047l,_whole_genome_shotgun_sequence	AUGUSTUS	gene	8509714	8513026	.	-	.	ID=g12267;
JASKUP010000047.1_Trichopoda_pennipes_isolate_NS2899_ptg000047l,_whole_genome_shotgun_sequence	AUGUSTUS	mRNA	8509714	8513026	0.97	-	.	ID=g12267.t1;Parent=g12267;
JASKUP010000047.1_Trichopoda_pennipes_isolate_NS2899_ptg000047l,_whole_genome_shotgun_sequence	AUGUSTUS	stop_codon	8509714	8509716	.	-	0	ID=g12267.t1.stop1;Parent=g12267.t1;
JASKUP010000047.1_Trichopoda_pennipes_isolate_NS2899_ptg000047l,_whole_genome_shotgun_sequence	AUGUSTUS	CDS	8509714	8512094	1	-	2	ID=g12267.t1.CDS1;Parent=g12267.t1;
JASKUP010000047.1_Trichopoda_pennipes_isolate_NS2899_ptg000047l,_whole_genome_shotgun_sequence	AUGUSTUS	exon	8509714	8512094	.	-	.	ID=g12267.t1.exon1;Parent=g12267.t1;
JASKUP010000047.1_Trichopoda_pennipes_isolate_NS2899_ptg000047l,_whole_genome_shotgun_sequence	AUGUSTUS	intron	8512095	8512161	1	-	.	ID=g12267.t1.intron1;Parent=g12267.t1;
JASKUP010000047.1_Trichopoda_pennipes_isolate_NS2899_ptg000047l,_whole_genome_shotgun_sequence	AUGUSTUS	CDS	8512162	8513026	0.97	-	0	ID=g12267.t1.CDS2;Parent=g12267.t1;
JASKUP010000047.1_Trichopoda_pennipes_isolate_NS2899_ptg000047l,_whole_genome_shotgun_sequence	AUGUSTUS	exon	8512162	8513026	.	-	.	ID=g12267.t1.exon2;Parent=g12267.t1;
JASKUP010000047.1_Trichopoda_pennipes_isolate_NS2899_ptg000047l,_whole_genome_shotgun_sequence	AUGUSTUS	start_codon	8513024	8513026	.	-	0	ID=g12267.t1.start1;Parent=g12267.t1;
JASKUP010000047.1_Trichopoda_pennipes_isolate_NS2899_ptg000047l,_whole_genome_shotgun_sequence	AUGUSTUS	gene	8513658	8520852	.	+	.	ID=g12268;
JASKUP010000047.1_Trichopoda_pennipes_isolate_NS2899_ptg000047l,_whole_genome_shotgun_sequence	AUGUSTUS	mRNA	8513658	8520852	0.99	+	.	ID=g12268.t1;Parent=g12268;
JASKUP010000047.1_Trichopoda_pennipes_isolate_NS2899_ptg000047l,_whole_genome_shotgun_sequence	AUGUSTUS	start_codon	8513658	8513660	.	+	0	ID=g12268.t1.start1;Parent=g12268.t1;
JASKUP010000047.1_Trichopoda_pennipes_isolate_NS2899_ptg000047l,_whole_genome_shotgun_sequence	AUGUSTUS	CDS	8513658	8513694	0.99	+	0	ID=g12268.t1.CDS1;Parent=g12268.t1;
JASKUP010000047.1_Trichopoda_pennipes_isolate_NS2899_ptg000047l,_whole_genome_shotgun_sequence	AUGUSTUS	exon	8513658	8513694	.	+	.	ID=g12268.t1.exon1;Parent=g12268.t1;
JASKUP010000047.1_Trichopoda_pennipes_isolate_NS2899_ptg000047l,_whole_genome_shotgun_sequence	AUGUSTUS	intron	8513695	8520399	0.99	+	.	ID=g12268.t1.intron1;Parent=g12268.t1;
JASKUP010000047.1_Trichopoda_pennipes_isolate_NS2899_ptg000047l,_whole_genome_shotgun_sequence	AUGUSTUS	CDS	8520400	8520712	1	+	2	ID=g12268.t1.CDS2;Parent=g12268.t1;
JASKUP010000047.1_Trichopoda_pennipes_isolate_NS2899_ptg000047l,_whole_genome_shotgun_sequence	AUGUSTUS	exon	8520400	8520712	.	+	.	ID=g12268.t1.exon2;Parent=g12268.t1;
JASKUP010000047.1_Trichopoda_pennipes_isolate_NS2899_ptg000047l,_whole_genome_shotgun_sequence	AUGUSTUS	intron	8520713	8520782	1	+	.	ID=g12268.t1.intron2;Parent=g12268.t1;
JASKUP010000047.1_Trichopoda_pennipes_isolate_NS2899_ptg000047l,_whole_genome_shotgun_sequence	AUGUSTUS	CDS	8520783	8520852	1	+	1	ID=g12268.t1.CDS3;Parent=g12268.t1;
JASKUP010000047.1_Trichopoda_pennipes_isolate_NS2899_ptg000047l,_whole_genome_shotgun_sequence	AUGUSTUS	exon	8520783	8520852	.	+	.	ID=g12268.t1.exon3;Parent=g12268.t1;
JASKUP010000047.1_Trichopoda_pennipes_isolate_NS2899_ptg000047l,_whole_genome_shotgun_sequence	AUGUSTUS	stop_codon	8520850	8520852	.	+	0	ID=g12268.t1.stop1;Parent=g12268.t1;
JASKUP010000047.1_Trichopoda_pennipes_isolate_NS2899_ptg000047l,_whole_genome_shotgun_sequence	AUGUSTUS	gene	8544023	8566694	.	-	.	ID=g12269;
JASKUP010000047.1_Trichopoda_pennipes_isolate_NS2899_ptg000047l,_whole_genome_shotgun_sequence	AUGUSTUS	mRNA	8544023	8566694	0.87	-	.	ID=g12269.t1;Parent=g12269;
JASKUP010000047.1_Trichopoda_pennipes_isolate_NS2899_ptg000047l,_whole_genome_shotgun_sequence	AUGUSTUS	stop_codon	8544023	8544025	.	-	0	ID=g12269.t1.stop1;Parent=g12269.t1;
JASKUP010000047.1_Trichopoda_pennipes_isolate_NS2899_ptg000047l,_whole_genome_shotgun_sequence	AUGUSTUS	CDS	8544023	8544145	0.87	-	0	ID=g12269.t1.CDS1;Parent=g12269.t1;
JASKUP010000047.1_Trichopoda_pennipes_isolate_NS2899_ptg000047l,_whole_genome_shotgun_sequence	AUGUSTUS	exon	8544023	8544145	.	-	.	ID=g12269.t1.exon1;Parent=g12269.t1;
JASKUP010000047.1_Trichopoda_pennipes_isolate_NS2899_ptg000047l,_whole_genome_shotgun_sequence	AUGUSTUS	intron	8544146	8544222	1	-	.	ID=g12269.t1.intron1;Parent=g12269.t1;
JASKUP010000047.1_Trichopoda_pennipes_isolate_NS2899_ptg000047l,_whole_genome_shotgun_sequence	AUGUSTUS	CDS	8544223	8544364	1	-	1	ID=g12269.t1.CDS2;Parent=g12269.t1;
JASKUP010000047.1_Trichopoda_pennipes_isolate_NS2899_ptg000047l,_whole_genome_shotgun_sequence	AUGUSTUS	exon	8544223	8544364	.	-	.	ID=g12269.t1.exon2;Parent=g12269.t1;
JASKUP010000047.1_Trichopoda_pennipes_isolate_NS2899_ptg000047l,_whole_genome_shotgun_sequence	AUGUSTUS	intron	8544365	8544443	1	-	.	ID=g12269.t1.intron2;Parent=g12269.t1;
JASKUP010000047.1_Trichopoda_pennipes_isolate_NS2899_ptg000047l,_whole_genome_shotgun_sequence	AUGUSTUS	CDS	8544444	8544662	1	-	1	ID=g12269.t1.CDS3;Parent=g12269.t1;
JASKUP010000047.1_Trichopoda_pennipes_isolate_NS2899_ptg000047l,_whole_genome_shotgun_sequence	AUGUSTUS	exon	8544444	8544662	.	-	.	ID=g12269.t1.exon3;Parent=g12269.t1;
JASKUP010000047.1_Trichopoda_pennipes_isolate_NS2899_ptg000047l,_whole_genome_shotgun_sequence	AUGUSTUS	intron	8544663	8544745	1	-	.	ID=g12269.t1.intron3;Parent=g12269.t1;
JASKUP010000047.1_Trichopoda_pennipes_isolate_NS2899_ptg000047l,_whole_genome_shotgun_sequence	AUGUSTUS	CDS	8544746	8544873	1	-	0	ID=g12269.t1.CDS4;Parent=g12269.t1;
JASKUP010000047.1_Trichopoda_pennipes_isolate_NS2899_ptg000047l,_whole_genome_shotgun_sequence	AUGUSTUS	exon	8544746	8544873	.	-	.	ID=g12269.t1.exon4;Parent=g12269.t1;
JASKUP010000047.1_Trichopoda_pennipes_isolate_NS2899_ptg000047l,_whole_genome_shotgun_sequence	AUGUSTUS	intron	8544874	8544939	1	-	.	ID=g12269.t1.intron4;Parent=g12269.t1;
JASKUP010000047.1_Trichopoda_pennipes_isolate_NS2899_ptg000047l,_whole_genome_shotgun_sequence	AUGUSTUS	CDS	8544940	8545132	1	-	1	ID=g12269.t1.CDS5;Parent=g12269.t1;
JASKUP010000047.1_Trichopoda_pennipes_isolate_NS2899_ptg000047l,_whole_genome_shotgun_sequence	AUGUSTUS	exon	8544940	8545132	.	-	.	ID=g12269.t1.exon5;Parent=g12269.t1;
JASKUP010000047.1_Trichopoda_pennipes_isolate_NS2899_ptg000047l,_whole_genome_shotgun_sequence	AUGUSTUS	intron	8545133	8545199	1	-	.	ID=g12269.t1.intron5;Parent=g12269.t1;
JASKUP010000047.1_Trichopoda_pennipes_isolate_NS2899_ptg000047l,_whole_genome_shotgun_sequence	AUGUSTUS	CDS	8545200	8545508	1	-	1	ID=g12269.t1.CDS6;Parent=g12269.t1;
JASKUP010000047.1_Trichopoda_pennipes_isolate_NS2899_ptg000047l,_whole_genome_shotgun_sequence	AUGUSTUS	exon	8545200	8545508	.	-	.	ID=g12269.t1.exon6;Parent=g12269.t1;
JASKUP010000047.1_Trichopoda_pennipes_isolate_NS2899_ptg000047l,_whole_genome_shotgun_sequence	AUGUSTUS	intron	8545509	8545608	1	-	.	ID=g12269.t1.intron6;Parent=g12269.t1;
JASKUP010000047.1_Trichopoda_pennipes_isolate_NS2899_ptg000047l,_whole_genome_shotgun_sequence	AUGUSTUS	CDS	8545609	8545763	1	-	0	ID=g12269.t1.CDS7;Parent=g12269.t1;
JASKUP010000047.1_Trichopoda_pennipes_isolate_NS2899_ptg000047l,_whole_genome_shotgun_sequence	AUGUSTUS	exon	8545609	8545763	.	-	.	ID=g12269.t1.exon7;Parent=g12269.t1;
JASKUP010000047.1_Trichopoda_pennipes_isolate_NS2899_ptg000047l,_whole_genome_shotgun_sequence	AUGUSTUS	intron	8545764	8559213	1	-	.	ID=g12269.t1.intron7;Parent=g12269.t1;
JASKUP010000047.1_Trichopoda_pennipes_isolate_NS2899_ptg000047l,_whole_genome_shotgun_sequence	AUGUSTUS	CDS	8559214	8559311	1	-	2	ID=g12269.t1.CDS8;Parent=g12269.t1;
JASKUP010000047.1_Trichopoda_pennipes_isolate_NS2899_ptg000047l,_whole_genome_shotgun_sequence	AUGUSTUS	exon	8559214	8559311	.	-	.	ID=g12269.t1.exon8;Parent=g12269.t1;
JASKUP010000047.1_Trichopoda_pennipes_isolate_NS2899_ptg000047l,_whole_genome_shotgun_sequence	AUGUSTUS	intron	8559312	8559386	1	-	.	ID=g12269.t1.intron8;Parent=g12269.t1;
JASKUP010000047.1_Trichopoda_pennipes_isolate_NS2899_ptg000047l,_whole_genome_shotgun_sequence	AUGUSTUS	CDS	8559387	8559606	1	-	0	ID=g12269.t1.CDS9;Parent=g12269.t1;
JASKUP010000047.1_Trichopoda_pennipes_isolate_NS2899_ptg000047l,_whole_genome_shotgun_sequence	AUGUSTUS	exon	8559387	8559606	.	-	.	ID=g12269.t1.exon9;Parent=g12269.t1;
JASKUP010000047.1_Trichopoda_pennipes_isolate_NS2899_ptg000047l,_whole_genome_shotgun_sequence	AUGUSTUS	intron	8559607	8564987	1	-	.	ID=g12269.t1.intron9;Parent=g12269.t1;
JASKUP010000047.1_Trichopoda_pennipes_isolate_NS2899_ptg000047l,_whole_genome_shotgun_sequence	AUGUSTUS	CDS	8564988	8566694	1	-	0	ID=g12269.t1.CDS10;Parent=g12269.t1;
JASKUP010000047.1_Trichopoda_pennipes_isolate_NS2899_ptg000047l,_whole_genome_shotgun_sequence	AUGUSTUS	exon	8564988	8566694	.	-	.	ID=g12269.t1.exon10;Parent=g12269.t1;
JASKUP010000047.1_Trichopoda_pennipes_isolate_NS2899_ptg000047l,_whole_genome_shotgun_sequence	AUGUSTUS	start_codon	8566692	8566694	.	-	0	ID=g12269.t1.start1;Parent=g12269.t1;
JASKUP010000047.1_Trichopoda_pennipes_isolate_NS2899_ptg000047l,_whole_genome_shotgun_sequence	AUGUSTUS	gene	8571164	8571889	.	+	.	ID=g12270;
JASKUP010000047.1_Trichopoda_pennipes_isolate_NS2899_ptg000047l,_whole_genome_shotgun_sequence	AUGUSTUS	mRNA	8571164	8571889	1	+	.	ID=g12270.t1;Parent=g12270;
JASKUP010000047.1_Trichopoda_pennipes_isolate_NS2899_ptg000047l,_whole_genome_shotgun_sequence	AUGUSTUS	start_codon	8571164	8571166	.	+	0	ID=g12270.t1.start1;Parent=g12270.t1;
JASKUP010000047.1_Trichopoda_pennipes_isolate_NS2899_ptg000047l,_whole_genome_shotgun_sequence	AUGUSTUS	CDS	8571164	8571889	1	+	0	ID=g12270.t1.CDS1;Parent=g12270.t1;
JASKUP010000047.1_Trichopoda_pennipes_isolate_NS2899_ptg000047l,_whole_genome_shotgun_sequence	AUGUSTUS	exon	8571164	8571889	.	+	.	ID=g12270.t1.exon1;Parent=g12270.t1;
JASKUP010000047.1_Trichopoda_pennipes_isolate_NS2899_ptg000047l,_whole_genome_shotgun_sequence	AUGUSTUS	stop_codon	8571887	8571889	.	+	0	ID=g12270.t1.stop1;Parent=g12270.t1;
JASKUP010000047.1_Trichopoda_pennipes_isolate_NS2899_ptg000047l,_whole_genome_shotgun_sequence	AUGUSTUS	gene	8577151	8577876	.	+	.	ID=g12271;
JASKUP010000047.1_Trichopoda_pennipes_isolate_NS2899_ptg000047l,_whole_genome_shotgun_sequence	AUGUSTUS	mRNA	8577151	8577876	1	+	.	ID=g12271.t1;Parent=g12271;
JASKUP010000047.1_Trichopoda_pennipes_isolate_NS2899_ptg000047l,_whole_genome_shotgun_sequence	AUGUSTUS	start_codon	8577151	8577153	.	+	0	ID=g12271.t1.start1;Parent=g12271.t1;
JASKUP010000047.1_Trichopoda_pennipes_isolate_NS2899_ptg000047l,_whole_genome_shotgun_sequence	AUGUSTUS	CDS	8577151	8577876	1	+	0	ID=g12271.t1.CDS1;Parent=g12271.t1;
JASKUP010000047.1_Trichopoda_pennipes_isolate_NS2899_ptg000047l,_whole_genome_shotgun_sequence	AUGUSTUS	exon	8577151	8577876	.	+	.	ID=g12271.t1.exon1;Parent=g12271.t1;
JASKUP010000047.1_Trichopoda_pennipes_isolate_NS2899_ptg000047l,_whole_genome_shotgun_sequence	AUGUSTUS	stop_codon	8577874	8577876	.	+	0	ID=g12271.t1.stop1;Parent=g12271.t1;
JASKUP010000047.1_Trichopoda_pennipes_isolate_NS2899_ptg000047l,_whole_genome_shotgun_sequence	AUGUSTUS	gene	8583141	8583842	.	+	.	ID=g12272;
JASKUP010000047.1_Trichopoda_pennipes_isolate_NS2899_ptg000047l,_whole_genome_shotgun_sequence	AUGUSTUS	mRNA	8583141	8583842	0.8	+	.	ID=g12272.t1;Parent=g12272;
JASKUP010000047.1_Trichopoda_pennipes_isolate_NS2899_ptg000047l,_whole_genome_shotgun_sequence	AUGUSTUS	start_codon	8583141	8583143	.	+	0	ID=g12272.t1.start1;Parent=g12272.t1;
JASKUP010000047.1_Trichopoda_pennipes_isolate_NS2899_ptg000047l,_whole_genome_shotgun_sequence	AUGUSTUS	CDS	8583141	8583842	0.8	+	0	ID=g12272.t1.CDS1;Parent=g12272.t1;
JASKUP010000047.1_Trichopoda_pennipes_isolate_NS2899_ptg000047l,_whole_genome_shotgun_sequence	AUGUSTUS	exon	8583141	8583842	.	+	.	ID=g12272.t1.exon1;Parent=g12272.t1;
JASKUP010000047.1_Trichopoda_pennipes_isolate_NS2899_ptg000047l,_whole_genome_shotgun_sequence	AUGUSTUS	stop_codon	8583840	8583842	.	+	0	ID=g12272.t1.stop1;Parent=g12272.t1;
JASKUP010000047.1_Trichopoda_pennipes_isolate_NS2899_ptg000047l,_whole_genome_shotgun_sequence	AUGUSTUS	gene	8586625	8605718	.	-	.	ID=g12273;
JASKUP010000047.1_Trichopoda_pennipes_isolate_NS2899_ptg000047l,_whole_genome_shotgun_sequence	AUGUSTUS	mRNA	8586625	8605718	1	-	.	ID=g12273.t1;Parent=g12273;
JASKUP010000047.1_Trichopoda_pennipes_isolate_NS2899_ptg000047l,_whole_genome_shotgun_sequence	AUGUSTUS	stop_codon	8586625	8586627	.	-	0	ID=g12273.t1.stop1;Parent=g12273.t1;
JASKUP010000047.1_Trichopoda_pennipes_isolate_NS2899_ptg000047l,_whole_genome_shotgun_sequence	AUGUSTUS	CDS	8586625	8586754	1	-	1	ID=g12273.t1.CDS1;Parent=g12273.t1;
JASKUP010000047.1_Trichopoda_pennipes_isolate_NS2899_ptg000047l,_whole_genome_shotgun_sequence	AUGUSTUS	exon	8586625	8586754	.	-	.	ID=g12273.t1.exon1;Parent=g12273.t1;
JASKUP010000047.1_Trichopoda_pennipes_isolate_NS2899_ptg000047l,_whole_genome_shotgun_sequence	AUGUSTUS	intron	8586755	8588603	1	-	.	ID=g12273.t1.intron1;Parent=g12273.t1;
JASKUP010000047.1_Trichopoda_pennipes_isolate_NS2899_ptg000047l,_whole_genome_shotgun_sequence	AUGUSTUS	CDS	8588604	8588720	1	-	1	ID=g12273.t1.CDS2;Parent=g12273.t1;
JASKUP010000047.1_Trichopoda_pennipes_isolate_NS2899_ptg000047l,_whole_genome_shotgun_sequence	AUGUSTUS	exon	8588604	8588720	.	-	.	ID=g12273.t1.exon2;Parent=g12273.t1;
JASKUP010000047.1_Trichopoda_pennipes_isolate_NS2899_ptg000047l,_whole_genome_shotgun_sequence	AUGUSTUS	intron	8588721	8588792	1	-	.	ID=g12273.t1.intron2;Parent=g12273.t1;
JASKUP010000047.1_Trichopoda_pennipes_isolate_NS2899_ptg000047l,_whole_genome_shotgun_sequence	AUGUSTUS	CDS	8588793	8588958	1	-	2	ID=g12273.t1.CDS3;Parent=g12273.t1;
JASKUP010000047.1_Trichopoda_pennipes_isolate_NS2899_ptg000047l,_whole_genome_shotgun_sequence	AUGUSTUS	exon	8588793	8588958	.	-	.	ID=g12273.t1.exon3;Parent=g12273.t1;
JASKUP010000047.1_Trichopoda_pennipes_isolate_NS2899_ptg000047l,_whole_genome_shotgun_sequence	AUGUSTUS	intron	8588959	8604874	1	-	.	ID=g12273.t1.intron3;Parent=g12273.t1;
JASKUP010000047.1_Trichopoda_pennipes_isolate_NS2899_ptg000047l,_whole_genome_shotgun_sequence	AUGUSTUS	CDS	8604875	8605084	1	-	2	ID=g12273.t1.CDS4;Parent=g12273.t1;
JASKUP010000047.1_Trichopoda_pennipes_isolate_NS2899_ptg000047l,_whole_genome_shotgun_sequence	AUGUSTUS	exon	8604875	8605084	.	-	.	ID=g12273.t1.exon4;Parent=g12273.t1;
JASKUP010000047.1_Trichopoda_pennipes_isolate_NS2899_ptg000047l,_whole_genome_shotgun_sequence	AUGUSTUS	intron	8605085	8605333	1	-	.	ID=g12273.t1.intron4;Parent=g12273.t1;
JASKUP010000047.1_Trichopoda_pennipes_isolate_NS2899_ptg000047l,_whole_genome_shotgun_sequence	AUGUSTUS	CDS	8605334	8605718	1	-	0	ID=g12273.t1.CDS5;Parent=g12273.t1;
JASKUP010000047.1_Trichopoda_pennipes_isolate_NS2899_ptg000047l,_whole_genome_shotgun_sequence	AUGUSTUS	exon	8605334	8605718	.	-	.	ID=g12273.t1.exon5;Parent=g12273.t1;
JASKUP010000047.1_Trichopoda_pennipes_isolate_NS2899_ptg000047l,_whole_genome_shotgun_sequence	AUGUSTUS	start_codon	8605716	8605718	.	-	0	ID=g12273.t1.start1;Parent=g12273.t1;
JASKUP010000047.1_Trichopoda_pennipes_isolate_NS2899_ptg000047l,_whole_genome_shotgun_sequence	GeneMark.hmm3	mRNA	8586625	8588917	.	-	.	ID=g12273.t2;Parent=g12273;
JASKUP010000047.1_Trichopoda_pennipes_isolate_NS2899_ptg000047l,_whole_genome_shotgun_sequence	GeneMark.hmm3	stop_codon	8586625	8586627	.	-	0	ID=g12273.t2.stop1;Parent=g12273.t2;
JASKUP010000047.1_Trichopoda_pennipes_isolate_NS2899_ptg000047l,_whole_genome_shotgun_sequence	GeneMark.hmm3	CDS	8586625	8586754	.	-	1	ID=g12273.t2.CDS1;Parent=g12273.t2;
JASKUP010000047.1_Trichopoda_pennipes_isolate_NS2899_ptg000047l,_whole_genome_shotgun_sequence	GeneMark.hmm3	exon	8586625	8586754	0	-	.	ID=g12273.t2.exon1;Parent=g12273.t2;
JASKUP010000047.1_Trichopoda_pennipes_isolate_NS2899_ptg000047l,_whole_genome_shotgun_sequence	GeneMark.hmm3	intron	8586755	8588603	.	-	1	ID=g12273.t2.intron1;Parent=g12273.t2;
JASKUP010000047.1_Trichopoda_pennipes_isolate_NS2899_ptg000047l,_whole_genome_shotgun_sequence	GeneMark.hmm3	CDS	8588604	8588720	.	-	1	ID=g12273.t2.CDS2;Parent=g12273.t2;
JASKUP010000047.1_Trichopoda_pennipes_isolate_NS2899_ptg000047l,_whole_genome_shotgun_sequence	GeneMark.hmm3	exon	8588604	8588720	0	-	.	ID=g12273.t2.exon2;Parent=g12273.t2;
JASKUP010000047.1_Trichopoda_pennipes_isolate_NS2899_ptg000047l,_whole_genome_shotgun_sequence	GeneMark.hmm3	intron	8588721	8588792	.	-	0	ID=g12273.t2.intron2;Parent=g12273.t2;
JASKUP010000047.1_Trichopoda_pennipes_isolate_NS2899_ptg000047l,_whole_genome_shotgun_sequence	GeneMark.hmm3	CDS	8588793	8588917	.	-	0	ID=g12273.t2.CDS3;Parent=g12273.t2;
JASKUP010000047.1_Trichopoda_pennipes_isolate_NS2899_ptg000047l,_whole_genome_shotgun_sequence	GeneMark.hmm3	exon	8588793	8588917	0	-	.	ID=g12273.t2.exon3;Parent=g12273.t2;
JASKUP010000047.1_Trichopoda_pennipes_isolate_NS2899_ptg000047l,_whole_genome_shotgun_sequence	GeneMark.hmm3	start_codon	8588915	8588917	.	-	0	ID=g12273.t2.start1;Parent=g12273.t2;
JASKUP010000047.1_Trichopoda_pennipes_isolate_NS2899_ptg000047l,_whole_genome_shotgun_sequence	AUGUSTUS	gene	8607868	8614922	.	+	.	ID=g12274;
JASKUP010000047.1_Trichopoda_pennipes_isolate_NS2899_ptg000047l,_whole_genome_shotgun_sequence	AUGUSTUS	mRNA	8607868	8614922	1	+	.	ID=g12274.t1;Parent=g12274;
JASKUP010000047.1_Trichopoda_pennipes_isolate_NS2899_ptg000047l,_whole_genome_shotgun_sequence	AUGUSTUS	start_codon	8607868	8607870	.	+	0	ID=g12274.t1.start1;Parent=g12274.t1;
JASKUP010000047.1_Trichopoda_pennipes_isolate_NS2899_ptg000047l,_whole_genome_shotgun_sequence	AUGUSTUS	CDS	8607868	8608812	1	+	0	ID=g12274.t1.CDS1;Parent=g12274.t1;
JASKUP010000047.1_Trichopoda_pennipes_isolate_NS2899_ptg000047l,_whole_genome_shotgun_sequence	AUGUSTUS	exon	8607868	8608812	.	+	.	ID=g12274.t1.exon1;Parent=g12274.t1;
JASKUP010000047.1_Trichopoda_pennipes_isolate_NS2899_ptg000047l,_whole_genome_shotgun_sequence	AUGUSTUS	intron	8608813	8610357	1	+	.	ID=g12274.t1.intron1;Parent=g12274.t1;
JASKUP010000047.1_Trichopoda_pennipes_isolate_NS2899_ptg000047l,_whole_genome_shotgun_sequence	AUGUSTUS	CDS	8610358	8611491	1	+	0	ID=g12274.t1.CDS2;Parent=g12274.t1;
JASKUP010000047.1_Trichopoda_pennipes_isolate_NS2899_ptg000047l,_whole_genome_shotgun_sequence	AUGUSTUS	exon	8610358	8611491	.	+	.	ID=g12274.t1.exon2;Parent=g12274.t1;
JASKUP010000047.1_Trichopoda_pennipes_isolate_NS2899_ptg000047l,_whole_genome_shotgun_sequence	AUGUSTUS	intron	8611492	8614673	1	+	.	ID=g12274.t1.intron2;Parent=g12274.t1;
JASKUP010000047.1_Trichopoda_pennipes_isolate_NS2899_ptg000047l,_whole_genome_shotgun_sequence	AUGUSTUS	CDS	8614674	8614922	1	+	0	ID=g12274.t1.CDS3;Parent=g12274.t1;
JASKUP010000047.1_Trichopoda_pennipes_isolate_NS2899_ptg000047l,_whole_genome_shotgun_sequence	AUGUSTUS	exon	8614674	8614922	.	+	.	ID=g12274.t1.exon3;Parent=g12274.t1;
JASKUP010000047.1_Trichopoda_pennipes_isolate_NS2899_ptg000047l,_whole_genome_shotgun_sequence	AUGUSTUS	stop_codon	8614920	8614922	.	+	0	ID=g12274.t1.stop1;Parent=g12274.t1;
JASKUP010000047.1_Trichopoda_pennipes_isolate_NS2899_ptg000047l,_whole_genome_shotgun_sequence	AUGUSTUS	gene	8632382	8632684	.	-	.	ID=g12275;
JASKUP010000047.1_Trichopoda_pennipes_isolate_NS2899_ptg000047l,_whole_genome_shotgun_sequence	AUGUSTUS	mRNA	8632382	8632684	0.41	-	.	ID=g12275.t1;Parent=g12275;
JASKUP010000047.1_Trichopoda_pennipes_isolate_NS2899_ptg000047l,_whole_genome_shotgun_sequence	AUGUSTUS	stop_codon	8632382	8632384	.	-	0	ID=g12275.t1.stop1;Parent=g12275.t1;
JASKUP010000047.1_Trichopoda_pennipes_isolate_NS2899_ptg000047l,_whole_genome_shotgun_sequence	AUGUSTUS	CDS	8632382	8632684	0.41	-	0	ID=g12275.t1.CDS1;Parent=g12275.t1;
JASKUP010000047.1_Trichopoda_pennipes_isolate_NS2899_ptg000047l,_whole_genome_shotgun_sequence	AUGUSTUS	exon	8632382	8632684	.	-	.	ID=g12275.t1.exon1;Parent=g12275.t1;
JASKUP010000047.1_Trichopoda_pennipes_isolate_NS2899_ptg000047l,_whole_genome_shotgun_sequence	AUGUSTUS	start_codon	8632682	8632684	.	-	0	ID=g12275.t1.start1;Parent=g12275.t1;
JASKUP010000047.1_Trichopoda_pennipes_isolate_NS2899_ptg000047l,_whole_genome_shotgun_sequence	AUGUSTUS	gene	8639705	8642719	.	-	.	ID=g12276;
JASKUP010000047.1_Trichopoda_pennipes_isolate_NS2899_ptg000047l,_whole_genome_shotgun_sequence	AUGUSTUS	mRNA	8639705	8642719	1	-	.	ID=g12276.t1;Parent=g12276;
JASKUP010000047.1_Trichopoda_pennipes_isolate_NS2899_ptg000047l,_whole_genome_shotgun_sequence	AUGUSTUS	stop_codon	8639705	8639707	.	-	0	ID=g12276.t1.stop1;Parent=g12276.t1;
JASKUP010000047.1_Trichopoda_pennipes_isolate_NS2899_ptg000047l,_whole_genome_shotgun_sequence	AUGUSTUS	CDS	8639705	8640256	1	-	0	ID=g12276.t1.CDS1;Parent=g12276.t1;
JASKUP010000047.1_Trichopoda_pennipes_isolate_NS2899_ptg000047l,_whole_genome_shotgun_sequence	AUGUSTUS	exon	8639705	8640256	.	-	.	ID=g12276.t1.exon1;Parent=g12276.t1;
JASKUP010000047.1_Trichopoda_pennipes_isolate_NS2899_ptg000047l,_whole_genome_shotgun_sequence	AUGUSTUS	intron	8640257	8640313	1	-	.	ID=g12276.t1.intron1;Parent=g12276.t1;
JASKUP010000047.1_Trichopoda_pennipes_isolate_NS2899_ptg000047l,_whole_genome_shotgun_sequence	AUGUSTUS	CDS	8640314	8640592	1	-	0	ID=g12276.t1.CDS2;Parent=g12276.t1;
JASKUP010000047.1_Trichopoda_pennipes_isolate_NS2899_ptg000047l,_whole_genome_shotgun_sequence	AUGUSTUS	exon	8640314	8640592	.	-	.	ID=g12276.t1.exon2;Parent=g12276.t1;
JASKUP010000047.1_Trichopoda_pennipes_isolate_NS2899_ptg000047l,_whole_genome_shotgun_sequence	AUGUSTUS	intron	8640593	8640655	1	-	.	ID=g12276.t1.intron2;Parent=g12276.t1;
JASKUP010000047.1_Trichopoda_pennipes_isolate_NS2899_ptg000047l,_whole_genome_shotgun_sequence	AUGUSTUS	CDS	8640656	8640937	1	-	0	ID=g12276.t1.CDS3;Parent=g12276.t1;
JASKUP010000047.1_Trichopoda_pennipes_isolate_NS2899_ptg000047l,_whole_genome_shotgun_sequence	AUGUSTUS	exon	8640656	8640937	.	-	.	ID=g12276.t1.exon3;Parent=g12276.t1;
JASKUP010000047.1_Trichopoda_pennipes_isolate_NS2899_ptg000047l,_whole_genome_shotgun_sequence	AUGUSTUS	intron	8640938	8641012	1	-	.	ID=g12276.t1.intron3;Parent=g12276.t1;
JASKUP010000047.1_Trichopoda_pennipes_isolate_NS2899_ptg000047l,_whole_genome_shotgun_sequence	AUGUSTUS	CDS	8641013	8641260	1	-	2	ID=g12276.t1.CDS4;Parent=g12276.t1;
JASKUP010000047.1_Trichopoda_pennipes_isolate_NS2899_ptg000047l,_whole_genome_shotgun_sequence	AUGUSTUS	exon	8641013	8641260	.	-	.	ID=g12276.t1.exon4;Parent=g12276.t1;
JASKUP010000047.1_Trichopoda_pennipes_isolate_NS2899_ptg000047l,_whole_genome_shotgun_sequence	AUGUSTUS	intron	8641261	8641619	1	-	.	ID=g12276.t1.intron4;Parent=g12276.t1;
JASKUP010000047.1_Trichopoda_pennipes_isolate_NS2899_ptg000047l,_whole_genome_shotgun_sequence	AUGUSTUS	CDS	8641620	8641753	1	-	1	ID=g12276.t1.CDS5;Parent=g12276.t1;
JASKUP010000047.1_Trichopoda_pennipes_isolate_NS2899_ptg000047l,_whole_genome_shotgun_sequence	AUGUSTUS	exon	8641620	8641753	.	-	.	ID=g12276.t1.exon5;Parent=g12276.t1;
JASKUP010000047.1_Trichopoda_pennipes_isolate_NS2899_ptg000047l,_whole_genome_shotgun_sequence	AUGUSTUS	intron	8641754	8641841	1	-	.	ID=g12276.t1.intron5;Parent=g12276.t1;
JASKUP010000047.1_Trichopoda_pennipes_isolate_NS2899_ptg000047l,_whole_genome_shotgun_sequence	AUGUSTUS	CDS	8641842	8642062	1	-	0	ID=g12276.t1.CDS6;Parent=g12276.t1;
JASKUP010000047.1_Trichopoda_pennipes_isolate_NS2899_ptg000047l,_whole_genome_shotgun_sequence	AUGUSTUS	exon	8641842	8642062	.	-	.	ID=g12276.t1.exon6;Parent=g12276.t1;
JASKUP010000047.1_Trichopoda_pennipes_isolate_NS2899_ptg000047l,_whole_genome_shotgun_sequence	AUGUSTUS	intron	8642063	8642135	1	-	.	ID=g12276.t1.intron6;Parent=g12276.t1;
JASKUP010000047.1_Trichopoda_pennipes_isolate_NS2899_ptg000047l,_whole_genome_shotgun_sequence	AUGUSTUS	CDS	8642136	8642266	1	-	2	ID=g12276.t1.CDS7;Parent=g12276.t1;
JASKUP010000047.1_Trichopoda_pennipes_isolate_NS2899_ptg000047l,_whole_genome_shotgun_sequence	AUGUSTUS	exon	8642136	8642266	.	-	.	ID=g12276.t1.exon7;Parent=g12276.t1;
JASKUP010000047.1_Trichopoda_pennipes_isolate_NS2899_ptg000047l,_whole_genome_shotgun_sequence	AUGUSTUS	intron	8642267	8642328	1	-	.	ID=g12276.t1.intron7;Parent=g12276.t1;
JASKUP010000047.1_Trichopoda_pennipes_isolate_NS2899_ptg000047l,_whole_genome_shotgun_sequence	AUGUSTUS	CDS	8642329	8642719	1	-	0	ID=g12276.t1.CDS8;Parent=g12276.t1;
JASKUP010000047.1_Trichopoda_pennipes_isolate_NS2899_ptg000047l,_whole_genome_shotgun_sequence	AUGUSTUS	exon	8642329	8642719	.	-	.	ID=g12276.t1.exon8;Parent=g12276.t1;
JASKUP010000047.1_Trichopoda_pennipes_isolate_NS2899_ptg000047l,_whole_genome_shotgun_sequence	AUGUSTUS	start_codon	8642717	8642719	.	-	0	ID=g12276.t1.start1;Parent=g12276.t1;
JASKUP010000047.1_Trichopoda_pennipes_isolate_NS2899_ptg000047l,_whole_genome_shotgun_sequence	AUGUSTUS	gene	8644688	8649937	.	+	.	ID=g12277;
JASKUP010000047.1_Trichopoda_pennipes_isolate_NS2899_ptg000047l,_whole_genome_shotgun_sequence	AUGUSTUS	mRNA	8644688	8649937	1	+	.	ID=g12277.t1;Parent=g12277;
JASKUP010000047.1_Trichopoda_pennipes_isolate_NS2899_ptg000047l,_whole_genome_shotgun_sequence	AUGUSTUS	start_codon	8644688	8644690	.	+	0	ID=g12277.t1.start1;Parent=g12277.t1;
JASKUP010000047.1_Trichopoda_pennipes_isolate_NS2899_ptg000047l,_whole_genome_shotgun_sequence	AUGUSTUS	CDS	8644688	8644839	1	+	0	ID=g12277.t1.CDS1;Parent=g12277.t1;
JASKUP010000047.1_Trichopoda_pennipes_isolate_NS2899_ptg000047l,_whole_genome_shotgun_sequence	AUGUSTUS	exon	8644688	8644839	.	+	.	ID=g12277.t1.exon1;Parent=g12277.t1;
JASKUP010000047.1_Trichopoda_pennipes_isolate_NS2899_ptg000047l,_whole_genome_shotgun_sequence	AUGUSTUS	intron	8644840	8645752	1	+	.	ID=g12277.t1.intron1;Parent=g12277.t1;
JASKUP010000047.1_Trichopoda_pennipes_isolate_NS2899_ptg000047l,_whole_genome_shotgun_sequence	AUGUSTUS	CDS	8645753	8646434	1	+	1	ID=g12277.t1.CDS2;Parent=g12277.t1;
JASKUP010000047.1_Trichopoda_pennipes_isolate_NS2899_ptg000047l,_whole_genome_shotgun_sequence	AUGUSTUS	exon	8645753	8646434	.	+	.	ID=g12277.t1.exon2;Parent=g12277.t1;
JASKUP010000047.1_Trichopoda_pennipes_isolate_NS2899_ptg000047l,_whole_genome_shotgun_sequence	AUGUSTUS	intron	8646435	8646512	1	+	.	ID=g12277.t1.intron2;Parent=g12277.t1;
JASKUP010000047.1_Trichopoda_pennipes_isolate_NS2899_ptg000047l,_whole_genome_shotgun_sequence	AUGUSTUS	CDS	8646513	8646898	1	+	0	ID=g12277.t1.CDS3;Parent=g12277.t1;
JASKUP010000047.1_Trichopoda_pennipes_isolate_NS2899_ptg000047l,_whole_genome_shotgun_sequence	AUGUSTUS	exon	8646513	8646898	.	+	.	ID=g12277.t1.exon3;Parent=g12277.t1;
JASKUP010000047.1_Trichopoda_pennipes_isolate_NS2899_ptg000047l,_whole_genome_shotgun_sequence	AUGUSTUS	intron	8646899	8646961	1	+	.	ID=g12277.t1.intron3;Parent=g12277.t1;
JASKUP010000047.1_Trichopoda_pennipes_isolate_NS2899_ptg000047l,_whole_genome_shotgun_sequence	AUGUSTUS	CDS	8646962	8647026	1	+	1	ID=g12277.t1.CDS4;Parent=g12277.t1;
JASKUP010000047.1_Trichopoda_pennipes_isolate_NS2899_ptg000047l,_whole_genome_shotgun_sequence	AUGUSTUS	exon	8646962	8647026	.	+	.	ID=g12277.t1.exon4;Parent=g12277.t1;
JASKUP010000047.1_Trichopoda_pennipes_isolate_NS2899_ptg000047l,_whole_genome_shotgun_sequence	AUGUSTUS	intron	8647027	8649497	1	+	.	ID=g12277.t1.intron4;Parent=g12277.t1;
JASKUP010000047.1_Trichopoda_pennipes_isolate_NS2899_ptg000047l,_whole_genome_shotgun_sequence	AUGUSTUS	CDS	8649498	8649937	1	+	2	ID=g12277.t1.CDS5;Parent=g12277.t1;
JASKUP010000047.1_Trichopoda_pennipes_isolate_NS2899_ptg000047l,_whole_genome_shotgun_sequence	AUGUSTUS	exon	8649498	8649937	.	+	.	ID=g12277.t1.exon5;Parent=g12277.t1;
JASKUP010000047.1_Trichopoda_pennipes_isolate_NS2899_ptg000047l,_whole_genome_shotgun_sequence	AUGUSTUS	stop_codon	8649935	8649937	.	+	0	ID=g12277.t1.stop1;Parent=g12277.t1;
JASKUP010000047.1_Trichopoda_pennipes_isolate_NS2899_ptg000047l,_whole_genome_shotgun_sequence	AUGUSTUS	gene	8653016	8653364	.	+	.	ID=g12278;
JASKUP010000047.1_Trichopoda_pennipes_isolate_NS2899_ptg000047l,_whole_genome_shotgun_sequence	AUGUSTUS	mRNA	8653016	8653364	0.46	+	.	ID=g12278.t1;Parent=g12278;
JASKUP010000047.1_Trichopoda_pennipes_isolate_NS2899_ptg000047l,_whole_genome_shotgun_sequence	AUGUSTUS	start_codon	8653016	8653018	.	+	0	ID=g12278.t1.start1;Parent=g12278.t1;
JASKUP010000047.1_Trichopoda_pennipes_isolate_NS2899_ptg000047l,_whole_genome_shotgun_sequence	AUGUSTUS	CDS	8653016	8653052	0.96	+	0	ID=g12278.t1.CDS1;Parent=g12278.t1;
JASKUP010000047.1_Trichopoda_pennipes_isolate_NS2899_ptg000047l,_whole_genome_shotgun_sequence	AUGUSTUS	exon	8653016	8653052	.	+	.	ID=g12278.t1.exon1;Parent=g12278.t1;
JASKUP010000047.1_Trichopoda_pennipes_isolate_NS2899_ptg000047l,_whole_genome_shotgun_sequence	AUGUSTUS	intron	8653053	8653117	0.96	+	.	ID=g12278.t1.intron1;Parent=g12278.t1;
JASKUP010000047.1_Trichopoda_pennipes_isolate_NS2899_ptg000047l,_whole_genome_shotgun_sequence	AUGUSTUS	CDS	8653118	8653223	0.99	+	2	ID=g12278.t1.CDS2;Parent=g12278.t1;
JASKUP010000047.1_Trichopoda_pennipes_isolate_NS2899_ptg000047l,_whole_genome_shotgun_sequence	AUGUSTUS	exon	8653118	8653223	.	+	.	ID=g12278.t1.exon2;Parent=g12278.t1;
JASKUP010000047.1_Trichopoda_pennipes_isolate_NS2899_ptg000047l,_whole_genome_shotgun_sequence	AUGUSTUS	intron	8653224	8653297	1	+	.	ID=g12278.t1.intron2;Parent=g12278.t1;
JASKUP010000047.1_Trichopoda_pennipes_isolate_NS2899_ptg000047l,_whole_genome_shotgun_sequence	AUGUSTUS	CDS	8653298	8653364	0.48	+	1	ID=g12278.t1.CDS3;Parent=g12278.t1;
JASKUP010000047.1_Trichopoda_pennipes_isolate_NS2899_ptg000047l,_whole_genome_shotgun_sequence	AUGUSTUS	exon	8653298	8653364	.	+	.	ID=g12278.t1.exon3;Parent=g12278.t1;
JASKUP010000047.1_Trichopoda_pennipes_isolate_NS2899_ptg000047l,_whole_genome_shotgun_sequence	AUGUSTUS	stop_codon	8653362	8653364	.	+	0	ID=g12278.t1.stop1;Parent=g12278.t1;
JASKUP010000047.1_Trichopoda_pennipes_isolate_NS2899_ptg000047l,_whole_genome_shotgun_sequence	GeneMark.hmm3	mRNA	8653177	8653364	.	+	.	ID=g12278.t2;Parent=g12278;
JASKUP010000047.1_Trichopoda_pennipes_isolate_NS2899_ptg000047l,_whole_genome_shotgun_sequence	GeneMark.hmm3	start_codon	8653177	8653179	.	+	0	ID=g12278.t2.start1;Parent=g12278.t2;
JASKUP010000047.1_Trichopoda_pennipes_isolate_NS2899_ptg000047l,_whole_genome_shotgun_sequence	GeneMark.hmm3	CDS	8653177	8653223	.	+	0	ID=g12278.t2.CDS1;Parent=g12278.t2;
JASKUP010000047.1_Trichopoda_pennipes_isolate_NS2899_ptg000047l,_whole_genome_shotgun_sequence	GeneMark.hmm3	exon	8653177	8653223	0	+	.	ID=g12278.t2.exon1;Parent=g12278.t2;
JASKUP010000047.1_Trichopoda_pennipes_isolate_NS2899_ptg000047l,_whole_genome_shotgun_sequence	GeneMark.hmm3	intron	8653224	8653297	.	+	1	ID=g12278.t2.intron1;Parent=g12278.t2;
JASKUP010000047.1_Trichopoda_pennipes_isolate_NS2899_ptg000047l,_whole_genome_shotgun_sequence	GeneMark.hmm3	CDS	8653298	8653364	.	+	1	ID=g12278.t2.CDS2;Parent=g12278.t2;
JASKUP010000047.1_Trichopoda_pennipes_isolate_NS2899_ptg000047l,_whole_genome_shotgun_sequence	GeneMark.hmm3	exon	8653298	8653364	0	+	.	ID=g12278.t2.exon2;Parent=g12278.t2;
JASKUP010000047.1_Trichopoda_pennipes_isolate_NS2899_ptg000047l,_whole_genome_shotgun_sequence	GeneMark.hmm3	stop_codon	8653362	8653364	.	+	0	ID=g12278.t2.stop1;Parent=g12278.t2;
JASKUP010000047.1_Trichopoda_pennipes_isolate_NS2899_ptg000047l,_whole_genome_shotgun_sequence	AUGUSTUS	gene	8653458	8653679	.	+	.	ID=g12279;
JASKUP010000047.1_Trichopoda_pennipes_isolate_NS2899_ptg000047l,_whole_genome_shotgun_sequence	AUGUSTUS	mRNA	8653458	8653679	0.37	+	.	ID=g12279.t1;Parent=g12279;
JASKUP010000047.1_Trichopoda_pennipes_isolate_NS2899_ptg000047l,_whole_genome_shotgun_sequence	AUGUSTUS	start_codon	8653458	8653460	.	+	0	ID=g12279.t1.start1;Parent=g12279.t1;
JASKUP010000047.1_Trichopoda_pennipes_isolate_NS2899_ptg000047l,_whole_genome_shotgun_sequence	AUGUSTUS	CDS	8653458	8653679	0.37	+	0	ID=g12279.t1.CDS1;Parent=g12279.t1;
JASKUP010000047.1_Trichopoda_pennipes_isolate_NS2899_ptg000047l,_whole_genome_shotgun_sequence	AUGUSTUS	exon	8653458	8653679	.	+	.	ID=g12279.t1.exon1;Parent=g12279.t1;
JASKUP010000047.1_Trichopoda_pennipes_isolate_NS2899_ptg000047l,_whole_genome_shotgun_sequence	AUGUSTUS	stop_codon	8653677	8653679	.	+	0	ID=g12279.t1.stop1;Parent=g12279.t1;
JASKUP010000047.1_Trichopoda_pennipes_isolate_NS2899_ptg000047l,_whole_genome_shotgun_sequence	AUGUSTUS	gene	8657003	8660366	.	-	.	ID=g12280;
JASKUP010000047.1_Trichopoda_pennipes_isolate_NS2899_ptg000047l,_whole_genome_shotgun_sequence	AUGUSTUS	mRNA	8657003	8660366	1	-	.	ID=g12280.t1;Parent=g12280;
JASKUP010000047.1_Trichopoda_pennipes_isolate_NS2899_ptg000047l,_whole_genome_shotgun_sequence	AUGUSTUS	stop_codon	8657003	8657005	.	-	0	ID=g12280.t1.stop1;Parent=g12280.t1;
JASKUP010000047.1_Trichopoda_pennipes_isolate_NS2899_ptg000047l,_whole_genome_shotgun_sequence	AUGUSTUS	CDS	8657003	8657164	1	-	0	ID=g12280.t1.CDS1;Parent=g12280.t1;
JASKUP010000047.1_Trichopoda_pennipes_isolate_NS2899_ptg000047l,_whole_genome_shotgun_sequence	AUGUSTUS	exon	8657003	8657164	.	-	.	ID=g12280.t1.exon1;Parent=g12280.t1;
JASKUP010000047.1_Trichopoda_pennipes_isolate_NS2899_ptg000047l,_whole_genome_shotgun_sequence	AUGUSTUS	intron	8657165	8657218	1	-	.	ID=g12280.t1.intron1;Parent=g12280.t1;
JASKUP010000047.1_Trichopoda_pennipes_isolate_NS2899_ptg000047l,_whole_genome_shotgun_sequence	AUGUSTUS	CDS	8657219	8657431	1	-	0	ID=g12280.t1.CDS2;Parent=g12280.t1;
JASKUP010000047.1_Trichopoda_pennipes_isolate_NS2899_ptg000047l,_whole_genome_shotgun_sequence	AUGUSTUS	exon	8657219	8657431	.	-	.	ID=g12280.t1.exon2;Parent=g12280.t1;
JASKUP010000047.1_Trichopoda_pennipes_isolate_NS2899_ptg000047l,_whole_genome_shotgun_sequence	AUGUSTUS	intron	8657432	8659576	1	-	.	ID=g12280.t1.intron2;Parent=g12280.t1;
JASKUP010000047.1_Trichopoda_pennipes_isolate_NS2899_ptg000047l,_whole_genome_shotgun_sequence	AUGUSTUS	CDS	8659577	8659801	1	-	0	ID=g12280.t1.CDS3;Parent=g12280.t1;
JASKUP010000047.1_Trichopoda_pennipes_isolate_NS2899_ptg000047l,_whole_genome_shotgun_sequence	AUGUSTUS	exon	8659577	8659801	.	-	.	ID=g12280.t1.exon3;Parent=g12280.t1;
JASKUP010000047.1_Trichopoda_pennipes_isolate_NS2899_ptg000047l,_whole_genome_shotgun_sequence	AUGUSTUS	intron	8659802	8659873	1	-	.	ID=g12280.t1.intron3;Parent=g12280.t1;
JASKUP010000047.1_Trichopoda_pennipes_isolate_NS2899_ptg000047l,_whole_genome_shotgun_sequence	AUGUSTUS	CDS	8659874	8660129	1	-	1	ID=g12280.t1.CDS4;Parent=g12280.t1;
JASKUP010000047.1_Trichopoda_pennipes_isolate_NS2899_ptg000047l,_whole_genome_shotgun_sequence	AUGUSTUS	exon	8659874	8660129	.	-	.	ID=g12280.t1.exon4;Parent=g12280.t1;
JASKUP010000047.1_Trichopoda_pennipes_isolate_NS2899_ptg000047l,_whole_genome_shotgun_sequence	AUGUSTUS	intron	8660130	8660202	1	-	.	ID=g12280.t1.intron4;Parent=g12280.t1;
JASKUP010000047.1_Trichopoda_pennipes_isolate_NS2899_ptg000047l,_whole_genome_shotgun_sequence	AUGUSTUS	CDS	8660203	8660366	1	-	0	ID=g12280.t1.CDS5;Parent=g12280.t1;
JASKUP010000047.1_Trichopoda_pennipes_isolate_NS2899_ptg000047l,_whole_genome_shotgun_sequence	AUGUSTUS	exon	8660203	8660366	.	-	.	ID=g12280.t1.exon5;Parent=g12280.t1;
JASKUP010000047.1_Trichopoda_pennipes_isolate_NS2899_ptg000047l,_whole_genome_shotgun_sequence	AUGUSTUS	start_codon	8660364	8660366	.	-	0	ID=g12280.t1.start1;Parent=g12280.t1;
JASKUP010000047.1_Trichopoda_pennipes_isolate_NS2899_ptg000047l,_whole_genome_shotgun_sequence	AUGUSTUS	gene	8667057	8669795	.	-	.	ID=g12281;
JASKUP010000047.1_Trichopoda_pennipes_isolate_NS2899_ptg000047l,_whole_genome_shotgun_sequence	AUGUSTUS	mRNA	8667057	8669795	1	-	.	ID=g12281.t1;Parent=g12281;
JASKUP010000047.1_Trichopoda_pennipes_isolate_NS2899_ptg000047l,_whole_genome_shotgun_sequence	AUGUSTUS	stop_codon	8667057	8667059	.	-	0	ID=g12281.t1.stop1;Parent=g12281.t1;
JASKUP010000047.1_Trichopoda_pennipes_isolate_NS2899_ptg000047l,_whole_genome_shotgun_sequence	AUGUSTUS	CDS	8667057	8669795	1	-	0	ID=g12281.t1.CDS1;Parent=g12281.t1;
JASKUP010000047.1_Trichopoda_pennipes_isolate_NS2899_ptg000047l,_whole_genome_shotgun_sequence	AUGUSTUS	exon	8667057	8669795	.	-	.	ID=g12281.t1.exon1;Parent=g12281.t1;
JASKUP010000047.1_Trichopoda_pennipes_isolate_NS2899_ptg000047l,_whole_genome_shotgun_sequence	AUGUSTUS	start_codon	8669793	8669795	.	-	0	ID=g12281.t1.start1;Parent=g12281.t1;
JASKUP010000047.1_Trichopoda_pennipes_isolate_NS2899_ptg000047l,_whole_genome_shotgun_sequence	AUGUSTUS	gene	8671104	8672845	.	+	.	ID=g12282;
JASKUP010000047.1_Trichopoda_pennipes_isolate_NS2899_ptg000047l,_whole_genome_shotgun_sequence	AUGUSTUS	mRNA	8671104	8672845	1	+	.	ID=g12282.t1;Parent=g12282;
JASKUP010000047.1_Trichopoda_pennipes_isolate_NS2899_ptg000047l,_whole_genome_shotgun_sequence	AUGUSTUS	start_codon	8671104	8671106	.	+	0	ID=g12282.t1.start1;Parent=g12282.t1;
JASKUP010000047.1_Trichopoda_pennipes_isolate_NS2899_ptg000047l,_whole_genome_shotgun_sequence	AUGUSTUS	CDS	8671104	8671154	1	+	0	ID=g12282.t1.CDS1;Parent=g12282.t1;
JASKUP010000047.1_Trichopoda_pennipes_isolate_NS2899_ptg000047l,_whole_genome_shotgun_sequence	AUGUSTUS	exon	8671104	8671154	.	+	.	ID=g12282.t1.exon1;Parent=g12282.t1;
JASKUP010000047.1_Trichopoda_pennipes_isolate_NS2899_ptg000047l,_whole_genome_shotgun_sequence	AUGUSTUS	intron	8671155	8671224	1	+	.	ID=g12282.t1.intron1;Parent=g12282.t1;
JASKUP010000047.1_Trichopoda_pennipes_isolate_NS2899_ptg000047l,_whole_genome_shotgun_sequence	AUGUSTUS	CDS	8671225	8671718	1	+	0	ID=g12282.t1.CDS2;Parent=g12282.t1;
JASKUP010000047.1_Trichopoda_pennipes_isolate_NS2899_ptg000047l,_whole_genome_shotgun_sequence	AUGUSTUS	exon	8671225	8671718	.	+	.	ID=g12282.t1.exon2;Parent=g12282.t1;
JASKUP010000047.1_Trichopoda_pennipes_isolate_NS2899_ptg000047l,_whole_genome_shotgun_sequence	AUGUSTUS	intron	8671719	8671781	1	+	.	ID=g12282.t1.intron2;Parent=g12282.t1;
JASKUP010000047.1_Trichopoda_pennipes_isolate_NS2899_ptg000047l,_whole_genome_shotgun_sequence	AUGUSTUS	CDS	8671782	8671911	1	+	1	ID=g12282.t1.CDS3;Parent=g12282.t1;
JASKUP010000047.1_Trichopoda_pennipes_isolate_NS2899_ptg000047l,_whole_genome_shotgun_sequence	AUGUSTUS	exon	8671782	8671911	.	+	.	ID=g12282.t1.exon3;Parent=g12282.t1;
JASKUP010000047.1_Trichopoda_pennipes_isolate_NS2899_ptg000047l,_whole_genome_shotgun_sequence	AUGUSTUS	intron	8671912	8671981	1	+	.	ID=g12282.t1.intron3;Parent=g12282.t1;
JASKUP010000047.1_Trichopoda_pennipes_isolate_NS2899_ptg000047l,_whole_genome_shotgun_sequence	AUGUSTUS	CDS	8671982	8672179	1	+	0	ID=g12282.t1.CDS4;Parent=g12282.t1;
JASKUP010000047.1_Trichopoda_pennipes_isolate_NS2899_ptg000047l,_whole_genome_shotgun_sequence	AUGUSTUS	exon	8671982	8672179	.	+	.	ID=g12282.t1.exon4;Parent=g12282.t1;
JASKUP010000047.1_Trichopoda_pennipes_isolate_NS2899_ptg000047l,_whole_genome_shotgun_sequence	AUGUSTUS	intron	8672180	8672257	1	+	.	ID=g12282.t1.intron4;Parent=g12282.t1;
JASKUP010000047.1_Trichopoda_pennipes_isolate_NS2899_ptg000047l,_whole_genome_shotgun_sequence	AUGUSTUS	CDS	8672258	8672623	1	+	0	ID=g12282.t1.CDS5;Parent=g12282.t1;
JASKUP010000047.1_Trichopoda_pennipes_isolate_NS2899_ptg000047l,_whole_genome_shotgun_sequence	AUGUSTUS	exon	8672258	8672623	.	+	.	ID=g12282.t1.exon5;Parent=g12282.t1;
JASKUP010000047.1_Trichopoda_pennipes_isolate_NS2899_ptg000047l,_whole_genome_shotgun_sequence	AUGUSTUS	intron	8672624	8672677	1	+	.	ID=g12282.t1.intron5;Parent=g12282.t1;
JASKUP010000047.1_Trichopoda_pennipes_isolate_NS2899_ptg000047l,_whole_genome_shotgun_sequence	AUGUSTUS	CDS	8672678	8672845	1	+	0	ID=g12282.t1.CDS6;Parent=g12282.t1;
JASKUP010000047.1_Trichopoda_pennipes_isolate_NS2899_ptg000047l,_whole_genome_shotgun_sequence	AUGUSTUS	exon	8672678	8672845	.	+	.	ID=g12282.t1.exon6;Parent=g12282.t1;
JASKUP010000047.1_Trichopoda_pennipes_isolate_NS2899_ptg000047l,_whole_genome_shotgun_sequence	AUGUSTUS	stop_codon	8672843	8672845	.	+	0	ID=g12282.t1.stop1;Parent=g12282.t1;
JASKUP010000047.1_Trichopoda_pennipes_isolate_NS2899_ptg000047l,_whole_genome_shotgun_sequence	AUGUSTUS	gene	8673308	8674534	.	+	.	ID=g12283;
JASKUP010000047.1_Trichopoda_pennipes_isolate_NS2899_ptg000047l,_whole_genome_shotgun_sequence	AUGUSTUS	mRNA	8673308	8674534	1	+	.	ID=g12283.t1;Parent=g12283;
JASKUP010000047.1_Trichopoda_pennipes_isolate_NS2899_ptg000047l,_whole_genome_shotgun_sequence	AUGUSTUS	CDS	8673308	8673310	1	+	0	ID=g12283.t1.CDS1;Parent=g12283.t1;
JASKUP010000047.1_Trichopoda_pennipes_isolate_NS2899_ptg000047l,_whole_genome_shotgun_sequence	AUGUSTUS	exon	8673308	8673310	.	+	.	ID=g12283.t1.exon1;Parent=g12283.t1;
JASKUP010000047.1_Trichopoda_pennipes_isolate_NS2899_ptg000047l,_whole_genome_shotgun_sequence	AUGUSTUS	start_codon	8673308	8673310	.	+	0	ID=g12283.t1.start1;Parent=g12283.t1;
JASKUP010000047.1_Trichopoda_pennipes_isolate_NS2899_ptg000047l,_whole_genome_shotgun_sequence	AUGUSTUS	intron	8673311	8673953	1	+	.	ID=g12283.t1.intron1;Parent=g12283.t1;
JASKUP010000047.1_Trichopoda_pennipes_isolate_NS2899_ptg000047l,_whole_genome_shotgun_sequence	AUGUSTUS	CDS	8673954	8674144	1	+	0	ID=g12283.t1.CDS2;Parent=g12283.t1;
JASKUP010000047.1_Trichopoda_pennipes_isolate_NS2899_ptg000047l,_whole_genome_shotgun_sequence	AUGUSTUS	exon	8673954	8674144	.	+	.	ID=g12283.t1.exon2;Parent=g12283.t1;
JASKUP010000047.1_Trichopoda_pennipes_isolate_NS2899_ptg000047l,_whole_genome_shotgun_sequence	AUGUSTUS	intron	8674145	8674207	1	+	.	ID=g12283.t1.intron2;Parent=g12283.t1;
JASKUP010000047.1_Trichopoda_pennipes_isolate_NS2899_ptg000047l,_whole_genome_shotgun_sequence	AUGUSTUS	CDS	8674208	8674313	1	+	1	ID=g12283.t1.CDS3;Parent=g12283.t1;
JASKUP010000047.1_Trichopoda_pennipes_isolate_NS2899_ptg000047l,_whole_genome_shotgun_sequence	AUGUSTUS	exon	8674208	8674313	.	+	.	ID=g12283.t1.exon3;Parent=g12283.t1;
JASKUP010000047.1_Trichopoda_pennipes_isolate_NS2899_ptg000047l,_whole_genome_shotgun_sequence	AUGUSTUS	intron	8674314	8674387	1	+	.	ID=g12283.t1.intron3;Parent=g12283.t1;
JASKUP010000047.1_Trichopoda_pennipes_isolate_NS2899_ptg000047l,_whole_genome_shotgun_sequence	AUGUSTUS	CDS	8674388	8674534	1	+	0	ID=g12283.t1.CDS4;Parent=g12283.t1;
JASKUP010000047.1_Trichopoda_pennipes_isolate_NS2899_ptg000047l,_whole_genome_shotgun_sequence	AUGUSTUS	exon	8674388	8674534	.	+	.	ID=g12283.t1.exon4;Parent=g12283.t1;
JASKUP010000047.1_Trichopoda_pennipes_isolate_NS2899_ptg000047l,_whole_genome_shotgun_sequence	AUGUSTUS	stop_codon	8674532	8674534	.	+	0	ID=g12283.t1.stop1;Parent=g12283.t1;
JASKUP010000047.1_Trichopoda_pennipes_isolate_NS2899_ptg000047l,_whole_genome_shotgun_sequence	AUGUSTUS	gene	8674879	8676414	.	-	.	ID=g12284;
JASKUP010000047.1_Trichopoda_pennipes_isolate_NS2899_ptg000047l,_whole_genome_shotgun_sequence	AUGUSTUS	mRNA	8674879	8676414	1	-	.	ID=g12284.t1;Parent=g12284;
JASKUP010000047.1_Trichopoda_pennipes_isolate_NS2899_ptg000047l,_whole_genome_shotgun_sequence	AUGUSTUS	stop_codon	8674879	8674881	.	-	0	ID=g12284.t1.stop1;Parent=g12284.t1;
JASKUP010000047.1_Trichopoda_pennipes_isolate_NS2899_ptg000047l,_whole_genome_shotgun_sequence	AUGUSTUS	CDS	8674879	8676011	1	-	2	ID=g12284.t1.CDS1;Parent=g12284.t1;
JASKUP010000047.1_Trichopoda_pennipes_isolate_NS2899_ptg000047l,_whole_genome_shotgun_sequence	AUGUSTUS	exon	8674879	8676011	.	-	.	ID=g12284.t1.exon1;Parent=g12284.t1;
JASKUP010000047.1_Trichopoda_pennipes_isolate_NS2899_ptg000047l,_whole_genome_shotgun_sequence	AUGUSTUS	intron	8676012	8676102	1	-	.	ID=g12284.t1.intron1;Parent=g12284.t1;
JASKUP010000047.1_Trichopoda_pennipes_isolate_NS2899_ptg000047l,_whole_genome_shotgun_sequence	AUGUSTUS	CDS	8676103	8676292	1	-	0	ID=g12284.t1.CDS2;Parent=g12284.t1;
JASKUP010000047.1_Trichopoda_pennipes_isolate_NS2899_ptg000047l,_whole_genome_shotgun_sequence	AUGUSTUS	exon	8676103	8676292	.	-	.	ID=g12284.t1.exon2;Parent=g12284.t1;
JASKUP010000047.1_Trichopoda_pennipes_isolate_NS2899_ptg000047l,_whole_genome_shotgun_sequence	AUGUSTUS	intron	8676293	8676360	1	-	.	ID=g12284.t1.intron2;Parent=g12284.t1;
JASKUP010000047.1_Trichopoda_pennipes_isolate_NS2899_ptg000047l,_whole_genome_shotgun_sequence	AUGUSTUS	CDS	8676361	8676414	1	-	0	ID=g12284.t1.CDS3;Parent=g12284.t1;
JASKUP010000047.1_Trichopoda_pennipes_isolate_NS2899_ptg000047l,_whole_genome_shotgun_sequence	AUGUSTUS	exon	8676361	8676414	.	-	.	ID=g12284.t1.exon3;Parent=g12284.t1;
JASKUP010000047.1_Trichopoda_pennipes_isolate_NS2899_ptg000047l,_whole_genome_shotgun_sequence	AUGUSTUS	start_codon	8676412	8676414	.	-	0	ID=g12284.t1.start1;Parent=g12284.t1;
JASKUP010000047.1_Trichopoda_pennipes_isolate_NS2899_ptg000047l,_whole_genome_shotgun_sequence	AUGUSTUS	gene	8676920	8678976	.	-	.	ID=g12285;
JASKUP010000047.1_Trichopoda_pennipes_isolate_NS2899_ptg000047l,_whole_genome_shotgun_sequence	AUGUSTUS	mRNA	8676920	8678976	1	-	.	ID=g12285.t1;Parent=g12285;
JASKUP010000047.1_Trichopoda_pennipes_isolate_NS2899_ptg000047l,_whole_genome_shotgun_sequence	AUGUSTUS	stop_codon	8676920	8676922	.	-	0	ID=g12285.t1.stop1;Parent=g12285.t1;
JASKUP010000047.1_Trichopoda_pennipes_isolate_NS2899_ptg000047l,_whole_genome_shotgun_sequence	AUGUSTUS	CDS	8676920	8677159	1	-	0	ID=g12285.t1.CDS1;Parent=g12285.t1;
JASKUP010000047.1_Trichopoda_pennipes_isolate_NS2899_ptg000047l,_whole_genome_shotgun_sequence	AUGUSTUS	exon	8676920	8677159	.	-	.	ID=g12285.t1.exon1;Parent=g12285.t1;
JASKUP010000047.1_Trichopoda_pennipes_isolate_NS2899_ptg000047l,_whole_genome_shotgun_sequence	AUGUSTUS	intron	8677160	8677238	1	-	.	ID=g12285.t1.intron1;Parent=g12285.t1;
JASKUP010000047.1_Trichopoda_pennipes_isolate_NS2899_ptg000047l,_whole_genome_shotgun_sequence	AUGUSTUS	CDS	8677239	8677775	1	-	0	ID=g12285.t1.CDS2;Parent=g12285.t1;
JASKUP010000047.1_Trichopoda_pennipes_isolate_NS2899_ptg000047l,_whole_genome_shotgun_sequence	AUGUSTUS	exon	8677239	8677775	.	-	.	ID=g12285.t1.exon2;Parent=g12285.t1;
JASKUP010000047.1_Trichopoda_pennipes_isolate_NS2899_ptg000047l,_whole_genome_shotgun_sequence	AUGUSTUS	intron	8677776	8677836	1	-	.	ID=g12285.t1.intron2;Parent=g12285.t1;
JASKUP010000047.1_Trichopoda_pennipes_isolate_NS2899_ptg000047l,_whole_genome_shotgun_sequence	AUGUSTUS	CDS	8677837	8678043	1	-	0	ID=g12285.t1.CDS3;Parent=g12285.t1;
JASKUP010000047.1_Trichopoda_pennipes_isolate_NS2899_ptg000047l,_whole_genome_shotgun_sequence	AUGUSTUS	exon	8677837	8678043	.	-	.	ID=g12285.t1.exon3;Parent=g12285.t1;
JASKUP010000047.1_Trichopoda_pennipes_isolate_NS2899_ptg000047l,_whole_genome_shotgun_sequence	AUGUSTUS	intron	8678044	8678101	1	-	.	ID=g12285.t1.intron3;Parent=g12285.t1;
JASKUP010000047.1_Trichopoda_pennipes_isolate_NS2899_ptg000047l,_whole_genome_shotgun_sequence	AUGUSTUS	CDS	8678102	8678806	1	-	0	ID=g12285.t1.CDS4;Parent=g12285.t1;
JASKUP010000047.1_Trichopoda_pennipes_isolate_NS2899_ptg000047l,_whole_genome_shotgun_sequence	AUGUSTUS	exon	8678102	8678806	.	-	.	ID=g12285.t1.exon4;Parent=g12285.t1;
JASKUP010000047.1_Trichopoda_pennipes_isolate_NS2899_ptg000047l,_whole_genome_shotgun_sequence	AUGUSTUS	intron	8678807	8678889	1	-	.	ID=g12285.t1.intron4;Parent=g12285.t1;
JASKUP010000047.1_Trichopoda_pennipes_isolate_NS2899_ptg000047l,_whole_genome_shotgun_sequence	AUGUSTUS	CDS	8678890	8678976	1	-	0	ID=g12285.t1.CDS5;Parent=g12285.t1;
JASKUP010000047.1_Trichopoda_pennipes_isolate_NS2899_ptg000047l,_whole_genome_shotgun_sequence	AUGUSTUS	exon	8678890	8678976	.	-	.	ID=g12285.t1.exon5;Parent=g12285.t1;
JASKUP010000047.1_Trichopoda_pennipes_isolate_NS2899_ptg000047l,_whole_genome_shotgun_sequence	AUGUSTUS	start_codon	8678974	8678976	.	-	0	ID=g12285.t1.start1;Parent=g12285.t1;
JASKUP010000047.1_Trichopoda_pennipes_isolate_NS2899_ptg000047l,_whole_genome_shotgun_sequence	AUGUSTUS	gene	8681570	8682909	.	+	.	ID=g12286;
JASKUP010000047.1_Trichopoda_pennipes_isolate_NS2899_ptg000047l,_whole_genome_shotgun_sequence	AUGUSTUS	mRNA	8681570	8682909	1	+	.	ID=g12286.t1;Parent=g12286;
JASKUP010000047.1_Trichopoda_pennipes_isolate_NS2899_ptg000047l,_whole_genome_shotgun_sequence	AUGUSTUS	start_codon	8681570	8681572	.	+	0	ID=g12286.t1.start1;Parent=g12286.t1;
JASKUP010000047.1_Trichopoda_pennipes_isolate_NS2899_ptg000047l,_whole_genome_shotgun_sequence	AUGUSTUS	CDS	8681570	8681652	1	+	0	ID=g12286.t1.CDS1;Parent=g12286.t1;
JASKUP010000047.1_Trichopoda_pennipes_isolate_NS2899_ptg000047l,_whole_genome_shotgun_sequence	AUGUSTUS	exon	8681570	8681652	.	+	.	ID=g12286.t1.exon1;Parent=g12286.t1;
JASKUP010000047.1_Trichopoda_pennipes_isolate_NS2899_ptg000047l,_whole_genome_shotgun_sequence	AUGUSTUS	intron	8681653	8681731	1	+	.	ID=g12286.t1.intron1;Parent=g12286.t1;
JASKUP010000047.1_Trichopoda_pennipes_isolate_NS2899_ptg000047l,_whole_genome_shotgun_sequence	AUGUSTUS	CDS	8681732	8681948	1	+	1	ID=g12286.t1.CDS2;Parent=g12286.t1;
JASKUP010000047.1_Trichopoda_pennipes_isolate_NS2899_ptg000047l,_whole_genome_shotgun_sequence	AUGUSTUS	exon	8681732	8681948	.	+	.	ID=g12286.t1.exon2;Parent=g12286.t1;
JASKUP010000047.1_Trichopoda_pennipes_isolate_NS2899_ptg000047l,_whole_genome_shotgun_sequence	AUGUSTUS	intron	8681949	8682013	1	+	.	ID=g12286.t1.intron2;Parent=g12286.t1;
JASKUP010000047.1_Trichopoda_pennipes_isolate_NS2899_ptg000047l,_whole_genome_shotgun_sequence	AUGUSTUS	CDS	8682014	8682145	1	+	0	ID=g12286.t1.CDS3;Parent=g12286.t1;
JASKUP010000047.1_Trichopoda_pennipes_isolate_NS2899_ptg000047l,_whole_genome_shotgun_sequence	AUGUSTUS	exon	8682014	8682145	.	+	.	ID=g12286.t1.exon3;Parent=g12286.t1;
JASKUP010000047.1_Trichopoda_pennipes_isolate_NS2899_ptg000047l,_whole_genome_shotgun_sequence	AUGUSTUS	intron	8682146	8682226	1	+	.	ID=g12286.t1.intron3;Parent=g12286.t1;
JASKUP010000047.1_Trichopoda_pennipes_isolate_NS2899_ptg000047l,_whole_genome_shotgun_sequence	AUGUSTUS	CDS	8682227	8682412	1	+	0	ID=g12286.t1.CDS4;Parent=g12286.t1;
JASKUP010000047.1_Trichopoda_pennipes_isolate_NS2899_ptg000047l,_whole_genome_shotgun_sequence	AUGUSTUS	exon	8682227	8682412	.	+	.	ID=g12286.t1.exon4;Parent=g12286.t1;
JASKUP010000047.1_Trichopoda_pennipes_isolate_NS2899_ptg000047l,_whole_genome_shotgun_sequence	AUGUSTUS	intron	8682413	8682513	1	+	.	ID=g12286.t1.intron4;Parent=g12286.t1;
JASKUP010000047.1_Trichopoda_pennipes_isolate_NS2899_ptg000047l,_whole_genome_shotgun_sequence	AUGUSTUS	CDS	8682514	8682909	1	+	0	ID=g12286.t1.CDS5;Parent=g12286.t1;
JASKUP010000047.1_Trichopoda_pennipes_isolate_NS2899_ptg000047l,_whole_genome_shotgun_sequence	AUGUSTUS	exon	8682514	8682909	.	+	.	ID=g12286.t1.exon5;Parent=g12286.t1;
JASKUP010000047.1_Trichopoda_pennipes_isolate_NS2899_ptg000047l,_whole_genome_shotgun_sequence	AUGUSTUS	stop_codon	8682907	8682909	.	+	0	ID=g12286.t1.stop1;Parent=g12286.t1;
JASKUP010000047.1_Trichopoda_pennipes_isolate_NS2899_ptg000047l,_whole_genome_shotgun_sequence	AUGUSTUS	gene	8685239	8687422	.	+	.	ID=g12287;
JASKUP010000047.1_Trichopoda_pennipes_isolate_NS2899_ptg000047l,_whole_genome_shotgun_sequence	AUGUSTUS	mRNA	8685239	8687422	1	+	.	ID=g12287.t1;Parent=g12287;
JASKUP010000047.1_Trichopoda_pennipes_isolate_NS2899_ptg000047l,_whole_genome_shotgun_sequence	AUGUSTUS	start_codon	8685239	8685241	.	+	0	ID=g12287.t1.start1;Parent=g12287.t1;
JASKUP010000047.1_Trichopoda_pennipes_isolate_NS2899_ptg000047l,_whole_genome_shotgun_sequence	AUGUSTUS	CDS	8685239	8685283	1	+	0	ID=g12287.t1.CDS1;Parent=g12287.t1;
JASKUP010000047.1_Trichopoda_pennipes_isolate_NS2899_ptg000047l,_whole_genome_shotgun_sequence	AUGUSTUS	exon	8685239	8685283	.	+	.	ID=g12287.t1.exon1;Parent=g12287.t1;
JASKUP010000047.1_Trichopoda_pennipes_isolate_NS2899_ptg000047l,_whole_genome_shotgun_sequence	AUGUSTUS	intron	8685284	8685344	1	+	.	ID=g12287.t1.intron1;Parent=g12287.t1;
JASKUP010000047.1_Trichopoda_pennipes_isolate_NS2899_ptg000047l,_whole_genome_shotgun_sequence	AUGUSTUS	CDS	8685345	8685538	1	+	0	ID=g12287.t1.CDS2;Parent=g12287.t1;
JASKUP010000047.1_Trichopoda_pennipes_isolate_NS2899_ptg000047l,_whole_genome_shotgun_sequence	AUGUSTUS	exon	8685345	8685538	.	+	.	ID=g12287.t1.exon2;Parent=g12287.t1;
JASKUP010000047.1_Trichopoda_pennipes_isolate_NS2899_ptg000047l,_whole_genome_shotgun_sequence	AUGUSTUS	intron	8685539	8685607	1	+	.	ID=g12287.t1.intron2;Parent=g12287.t1;
JASKUP010000047.1_Trichopoda_pennipes_isolate_NS2899_ptg000047l,_whole_genome_shotgun_sequence	AUGUSTUS	CDS	8685608	8685687	1	+	1	ID=g12287.t1.CDS3;Parent=g12287.t1;
JASKUP010000047.1_Trichopoda_pennipes_isolate_NS2899_ptg000047l,_whole_genome_shotgun_sequence	AUGUSTUS	exon	8685608	8685687	.	+	.	ID=g12287.t1.exon3;Parent=g12287.t1;
JASKUP010000047.1_Trichopoda_pennipes_isolate_NS2899_ptg000047l,_whole_genome_shotgun_sequence	AUGUSTUS	intron	8685688	8687114	1	+	.	ID=g12287.t1.intron3;Parent=g12287.t1;
JASKUP010000047.1_Trichopoda_pennipes_isolate_NS2899_ptg000047l,_whole_genome_shotgun_sequence	AUGUSTUS	CDS	8687115	8687281	1	+	2	ID=g12287.t1.CDS4;Parent=g12287.t1;
JASKUP010000047.1_Trichopoda_pennipes_isolate_NS2899_ptg000047l,_whole_genome_shotgun_sequence	AUGUSTUS	exon	8687115	8687281	.	+	.	ID=g12287.t1.exon4;Parent=g12287.t1;
JASKUP010000047.1_Trichopoda_pennipes_isolate_NS2899_ptg000047l,_whole_genome_shotgun_sequence	AUGUSTUS	intron	8687282	8687359	1	+	.	ID=g12287.t1.intron4;Parent=g12287.t1;
JASKUP010000047.1_Trichopoda_pennipes_isolate_NS2899_ptg000047l,_whole_genome_shotgun_sequence	AUGUSTUS	CDS	8687360	8687422	1	+	0	ID=g12287.t1.CDS5;Parent=g12287.t1;
JASKUP010000047.1_Trichopoda_pennipes_isolate_NS2899_ptg000047l,_whole_genome_shotgun_sequence	AUGUSTUS	exon	8687360	8687422	.	+	.	ID=g12287.t1.exon5;Parent=g12287.t1;
JASKUP010000047.1_Trichopoda_pennipes_isolate_NS2899_ptg000047l,_whole_genome_shotgun_sequence	AUGUSTUS	stop_codon	8687420	8687422	.	+	0	ID=g12287.t1.stop1;Parent=g12287.t1;
JASKUP010000047.1_Trichopoda_pennipes_isolate_NS2899_ptg000047l,_whole_genome_shotgun_sequence	AUGUSTUS	gene	8687921	8697467	.	-	.	ID=g12288;
JASKUP010000047.1_Trichopoda_pennipes_isolate_NS2899_ptg000047l,_whole_genome_shotgun_sequence	AUGUSTUS	mRNA	8687921	8697467	1	-	.	ID=g12288.t1;Parent=g12288;
JASKUP010000047.1_Trichopoda_pennipes_isolate_NS2899_ptg000047l,_whole_genome_shotgun_sequence	AUGUSTUS	stop_codon	8687921	8687923	.	-	0	ID=g12288.t1.stop1;Parent=g12288.t1;
JASKUP010000047.1_Trichopoda_pennipes_isolate_NS2899_ptg000047l,_whole_genome_shotgun_sequence	AUGUSTUS	CDS	8687921	8690021	1	-	1	ID=g12288.t1.CDS1;Parent=g12288.t1;
JASKUP010000047.1_Trichopoda_pennipes_isolate_NS2899_ptg000047l,_whole_genome_shotgun_sequence	AUGUSTUS	exon	8687921	8690021	.	-	.	ID=g12288.t1.exon1;Parent=g12288.t1;
JASKUP010000047.1_Trichopoda_pennipes_isolate_NS2899_ptg000047l,_whole_genome_shotgun_sequence	AUGUSTUS	intron	8690022	8690111	1	-	.	ID=g12288.t1.intron1;Parent=g12288.t1;
JASKUP010000047.1_Trichopoda_pennipes_isolate_NS2899_ptg000047l,_whole_genome_shotgun_sequence	AUGUSTUS	CDS	8690112	8690219	1	-	1	ID=g12288.t1.CDS2;Parent=g12288.t1;
JASKUP010000047.1_Trichopoda_pennipes_isolate_NS2899_ptg000047l,_whole_genome_shotgun_sequence	AUGUSTUS	exon	8690112	8690219	.	-	.	ID=g12288.t1.exon2;Parent=g12288.t1;
JASKUP010000047.1_Trichopoda_pennipes_isolate_NS2899_ptg000047l,_whole_genome_shotgun_sequence	AUGUSTUS	intron	8690220	8690510	1	-	.	ID=g12288.t1.intron2;Parent=g12288.t1;
JASKUP010000047.1_Trichopoda_pennipes_isolate_NS2899_ptg000047l,_whole_genome_shotgun_sequence	AUGUSTUS	CDS	8690511	8690579	1	-	1	ID=g12288.t1.CDS3;Parent=g12288.t1;
JASKUP010000047.1_Trichopoda_pennipes_isolate_NS2899_ptg000047l,_whole_genome_shotgun_sequence	AUGUSTUS	exon	8690511	8690579	.	-	.	ID=g12288.t1.exon3;Parent=g12288.t1;
JASKUP010000047.1_Trichopoda_pennipes_isolate_NS2899_ptg000047l,_whole_genome_shotgun_sequence	AUGUSTUS	intron	8690580	8690638	1	-	.	ID=g12288.t1.intron3;Parent=g12288.t1;
JASKUP010000047.1_Trichopoda_pennipes_isolate_NS2899_ptg000047l,_whole_genome_shotgun_sequence	AUGUSTUS	CDS	8690639	8690713	1	-	1	ID=g12288.t1.CDS4;Parent=g12288.t1;
JASKUP010000047.1_Trichopoda_pennipes_isolate_NS2899_ptg000047l,_whole_genome_shotgun_sequence	AUGUSTUS	exon	8690639	8690713	.	-	.	ID=g12288.t1.exon4;Parent=g12288.t1;
JASKUP010000047.1_Trichopoda_pennipes_isolate_NS2899_ptg000047l,_whole_genome_shotgun_sequence	AUGUSTUS	intron	8690714	8690772	1	-	.	ID=g12288.t1.intron4;Parent=g12288.t1;
JASKUP010000047.1_Trichopoda_pennipes_isolate_NS2899_ptg000047l,_whole_genome_shotgun_sequence	AUGUSTUS	CDS	8690773	8691135	1	-	1	ID=g12288.t1.CDS5;Parent=g12288.t1;
JASKUP010000047.1_Trichopoda_pennipes_isolate_NS2899_ptg000047l,_whole_genome_shotgun_sequence	AUGUSTUS	exon	8690773	8691135	.	-	.	ID=g12288.t1.exon5;Parent=g12288.t1;
JASKUP010000047.1_Trichopoda_pennipes_isolate_NS2899_ptg000047l,_whole_genome_shotgun_sequence	AUGUSTUS	intron	8691136	8691210	1	-	.	ID=g12288.t1.intron5;Parent=g12288.t1;
JASKUP010000047.1_Trichopoda_pennipes_isolate_NS2899_ptg000047l,_whole_genome_shotgun_sequence	AUGUSTUS	CDS	8691211	8691345	1	-	1	ID=g12288.t1.CDS6;Parent=g12288.t1;
JASKUP010000047.1_Trichopoda_pennipes_isolate_NS2899_ptg000047l,_whole_genome_shotgun_sequence	AUGUSTUS	exon	8691211	8691345	.	-	.	ID=g12288.t1.exon6;Parent=g12288.t1;
JASKUP010000047.1_Trichopoda_pennipes_isolate_NS2899_ptg000047l,_whole_genome_shotgun_sequence	AUGUSTUS	intron	8691346	8695319	1	-	.	ID=g12288.t1.intron6;Parent=g12288.t1;
JASKUP010000047.1_Trichopoda_pennipes_isolate_NS2899_ptg000047l,_whole_genome_shotgun_sequence	AUGUSTUS	CDS	8695320	8695747	1	-	0	ID=g12288.t1.CDS7;Parent=g12288.t1;
JASKUP010000047.1_Trichopoda_pennipes_isolate_NS2899_ptg000047l,_whole_genome_shotgun_sequence	AUGUSTUS	exon	8695320	8695747	.	-	.	ID=g12288.t1.exon7;Parent=g12288.t1;
JASKUP010000047.1_Trichopoda_pennipes_isolate_NS2899_ptg000047l,_whole_genome_shotgun_sequence	AUGUSTUS	intron	8695748	8695835	1	-	.	ID=g12288.t1.intron7;Parent=g12288.t1;
JASKUP010000047.1_Trichopoda_pennipes_isolate_NS2899_ptg000047l,_whole_genome_shotgun_sequence	AUGUSTUS	CDS	8695836	8696224	1	-	2	ID=g12288.t1.CDS8;Parent=g12288.t1;
JASKUP010000047.1_Trichopoda_pennipes_isolate_NS2899_ptg000047l,_whole_genome_shotgun_sequence	AUGUSTUS	exon	8695836	8696224	.	-	.	ID=g12288.t1.exon8;Parent=g12288.t1;
JASKUP010000047.1_Trichopoda_pennipes_isolate_NS2899_ptg000047l,_whole_genome_shotgun_sequence	AUGUSTUS	intron	8696225	8696288	1	-	.	ID=g12288.t1.intron8;Parent=g12288.t1;
JASKUP010000047.1_Trichopoda_pennipes_isolate_NS2899_ptg000047l,_whole_genome_shotgun_sequence	AUGUSTUS	CDS	8696289	8696450	1	-	2	ID=g12288.t1.CDS9;Parent=g12288.t1;
JASKUP010000047.1_Trichopoda_pennipes_isolate_NS2899_ptg000047l,_whole_genome_shotgun_sequence	AUGUSTUS	exon	8696289	8696450	.	-	.	ID=g12288.t1.exon9;Parent=g12288.t1;
JASKUP010000047.1_Trichopoda_pennipes_isolate_NS2899_ptg000047l,_whole_genome_shotgun_sequence	AUGUSTUS	intron	8696451	8696518	1	-	.	ID=g12288.t1.intron9;Parent=g12288.t1;
JASKUP010000047.1_Trichopoda_pennipes_isolate_NS2899_ptg000047l,_whole_genome_shotgun_sequence	AUGUSTUS	CDS	8696519	8696664	1	-	1	ID=g12288.t1.CDS10;Parent=g12288.t1;
JASKUP010000047.1_Trichopoda_pennipes_isolate_NS2899_ptg000047l,_whole_genome_shotgun_sequence	AUGUSTUS	exon	8696519	8696664	.	-	.	ID=g12288.t1.exon10;Parent=g12288.t1;
JASKUP010000047.1_Trichopoda_pennipes_isolate_NS2899_ptg000047l,_whole_genome_shotgun_sequence	AUGUSTUS	intron	8696665	8696730	1	-	.	ID=g12288.t1.intron10;Parent=g12288.t1;
JASKUP010000047.1_Trichopoda_pennipes_isolate_NS2899_ptg000047l,_whole_genome_shotgun_sequence	AUGUSTUS	CDS	8696731	8696907	1	-	1	ID=g12288.t1.CDS11;Parent=g12288.t1;
JASKUP010000047.1_Trichopoda_pennipes_isolate_NS2899_ptg000047l,_whole_genome_shotgun_sequence	AUGUSTUS	exon	8696731	8696907	.	-	.	ID=g12288.t1.exon11;Parent=g12288.t1;
JASKUP010000047.1_Trichopoda_pennipes_isolate_NS2899_ptg000047l,_whole_genome_shotgun_sequence	AUGUSTUS	intron	8696908	8696984	1	-	.	ID=g12288.t1.intron11;Parent=g12288.t1;
JASKUP010000047.1_Trichopoda_pennipes_isolate_NS2899_ptg000047l,_whole_genome_shotgun_sequence	AUGUSTUS	CDS	8696985	8697216	1	-	2	ID=g12288.t1.CDS12;Parent=g12288.t1;
JASKUP010000047.1_Trichopoda_pennipes_isolate_NS2899_ptg000047l,_whole_genome_shotgun_sequence	AUGUSTUS	exon	8696985	8697216	.	-	.	ID=g12288.t1.exon12;Parent=g12288.t1;
JASKUP010000047.1_Trichopoda_pennipes_isolate_NS2899_ptg000047l,_whole_genome_shotgun_sequence	AUGUSTUS	intron	8697217	8697301	1	-	.	ID=g12288.t1.intron12;Parent=g12288.t1;
JASKUP010000047.1_Trichopoda_pennipes_isolate_NS2899_ptg000047l,_whole_genome_shotgun_sequence	AUGUSTUS	CDS	8697302	8697467	1	-	0	ID=g12288.t1.CDS13;Parent=g12288.t1;
JASKUP010000047.1_Trichopoda_pennipes_isolate_NS2899_ptg000047l,_whole_genome_shotgun_sequence	AUGUSTUS	exon	8697302	8697467	.	-	.	ID=g12288.t1.exon13;Parent=g12288.t1;
JASKUP010000047.1_Trichopoda_pennipes_isolate_NS2899_ptg000047l,_whole_genome_shotgun_sequence	AUGUSTUS	start_codon	8697465	8697467	.	-	0	ID=g12288.t1.start1;Parent=g12288.t1;
JASKUP010000047.1_Trichopoda_pennipes_isolate_NS2899_ptg000047l,_whole_genome_shotgun_sequence	AUGUSTUS	gene	8700568	8701117	.	-	.	ID=g12289;
JASKUP010000047.1_Trichopoda_pennipes_isolate_NS2899_ptg000047l,_whole_genome_shotgun_sequence	AUGUSTUS	mRNA	8700568	8701117	0.91	-	.	ID=g12289.t1;Parent=g12289;
JASKUP010000047.1_Trichopoda_pennipes_isolate_NS2899_ptg000047l,_whole_genome_shotgun_sequence	AUGUSTUS	stop_codon	8700568	8700570	.	-	0	ID=g12289.t1.stop1;Parent=g12289.t1;
JASKUP010000047.1_Trichopoda_pennipes_isolate_NS2899_ptg000047l,_whole_genome_shotgun_sequence	AUGUSTUS	CDS	8700568	8700728	1	-	2	ID=g12289.t1.CDS1;Parent=g12289.t1;
JASKUP010000047.1_Trichopoda_pennipes_isolate_NS2899_ptg000047l,_whole_genome_shotgun_sequence	AUGUSTUS	exon	8700568	8700728	.	-	.	ID=g12289.t1.exon1;Parent=g12289.t1;
JASKUP010000047.1_Trichopoda_pennipes_isolate_NS2899_ptg000047l,_whole_genome_shotgun_sequence	AUGUSTUS	intron	8700729	8700790	1	-	.	ID=g12289.t1.intron1;Parent=g12289.t1;
JASKUP010000047.1_Trichopoda_pennipes_isolate_NS2899_ptg000047l,_whole_genome_shotgun_sequence	AUGUSTUS	CDS	8700791	8700968	1	-	0	ID=g12289.t1.CDS2;Parent=g12289.t1;
JASKUP010000047.1_Trichopoda_pennipes_isolate_NS2899_ptg000047l,_whole_genome_shotgun_sequence	AUGUSTUS	exon	8700791	8700968	.	-	.	ID=g12289.t1.exon2;Parent=g12289.t1;
JASKUP010000047.1_Trichopoda_pennipes_isolate_NS2899_ptg000047l,_whole_genome_shotgun_sequence	AUGUSTUS	intron	8700969	8701114	0.91	-	.	ID=g12289.t1.intron2;Parent=g12289.t1;
JASKUP010000047.1_Trichopoda_pennipes_isolate_NS2899_ptg000047l,_whole_genome_shotgun_sequence	AUGUSTUS	CDS	8701115	8701117	0.91	-	0	ID=g12289.t1.CDS3;Parent=g12289.t1;
JASKUP010000047.1_Trichopoda_pennipes_isolate_NS2899_ptg000047l,_whole_genome_shotgun_sequence	AUGUSTUS	exon	8701115	8701117	.	-	.	ID=g12289.t1.exon3;Parent=g12289.t1;
JASKUP010000047.1_Trichopoda_pennipes_isolate_NS2899_ptg000047l,_whole_genome_shotgun_sequence	AUGUSTUS	start_codon	8701115	8701117	.	-	0	ID=g12289.t1.start1;Parent=g12289.t1;
JASKUP010000047.1_Trichopoda_pennipes_isolate_NS2899_ptg000047l,_whole_genome_shotgun_sequence	AUGUSTUS	gene	8702843	8719120	.	+	.	ID=g12290;
JASKUP010000047.1_Trichopoda_pennipes_isolate_NS2899_ptg000047l,_whole_genome_shotgun_sequence	AUGUSTUS	mRNA	8702843	8719120	1	+	.	ID=g12290.t1;Parent=g12290;
JASKUP010000047.1_Trichopoda_pennipes_isolate_NS2899_ptg000047l,_whole_genome_shotgun_sequence	AUGUSTUS	start_codon	8702843	8702845	.	+	0	ID=g12290.t1.start1;Parent=g12290.t1;
JASKUP010000047.1_Trichopoda_pennipes_isolate_NS2899_ptg000047l,_whole_genome_shotgun_sequence	AUGUSTUS	CDS	8702843	8702908	1	+	0	ID=g12290.t1.CDS1;Parent=g12290.t1;
JASKUP010000047.1_Trichopoda_pennipes_isolate_NS2899_ptg000047l,_whole_genome_shotgun_sequence	AUGUSTUS	exon	8702843	8702908	.	+	.	ID=g12290.t1.exon1;Parent=g12290.t1;
JASKUP010000047.1_Trichopoda_pennipes_isolate_NS2899_ptg000047l,_whole_genome_shotgun_sequence	AUGUSTUS	intron	8702909	8704166	1	+	.	ID=g12290.t1.intron1;Parent=g12290.t1;
JASKUP010000047.1_Trichopoda_pennipes_isolate_NS2899_ptg000047l,_whole_genome_shotgun_sequence	AUGUSTUS	CDS	8704167	8704355	1	+	0	ID=g12290.t1.CDS2;Parent=g12290.t1;
JASKUP010000047.1_Trichopoda_pennipes_isolate_NS2899_ptg000047l,_whole_genome_shotgun_sequence	AUGUSTUS	exon	8704167	8704355	.	+	.	ID=g12290.t1.exon2;Parent=g12290.t1;
JASKUP010000047.1_Trichopoda_pennipes_isolate_NS2899_ptg000047l,_whole_genome_shotgun_sequence	AUGUSTUS	intron	8704356	8704617	1	+	.	ID=g12290.t1.intron2;Parent=g12290.t1;
JASKUP010000047.1_Trichopoda_pennipes_isolate_NS2899_ptg000047l,_whole_genome_shotgun_sequence	AUGUSTUS	CDS	8704618	8704803	1	+	0	ID=g12290.t1.CDS3;Parent=g12290.t1;
JASKUP010000047.1_Trichopoda_pennipes_isolate_NS2899_ptg000047l,_whole_genome_shotgun_sequence	AUGUSTUS	exon	8704618	8704803	.	+	.	ID=g12290.t1.exon3;Parent=g12290.t1;
JASKUP010000047.1_Trichopoda_pennipes_isolate_NS2899_ptg000047l,_whole_genome_shotgun_sequence	AUGUSTUS	intron	8704804	8707404	1	+	.	ID=g12290.t1.intron3;Parent=g12290.t1;
JASKUP010000047.1_Trichopoda_pennipes_isolate_NS2899_ptg000047l,_whole_genome_shotgun_sequence	AUGUSTUS	CDS	8707405	8707605	1	+	0	ID=g12290.t1.CDS4;Parent=g12290.t1;
JASKUP010000047.1_Trichopoda_pennipes_isolate_NS2899_ptg000047l,_whole_genome_shotgun_sequence	AUGUSTUS	exon	8707405	8707605	.	+	.	ID=g12290.t1.exon4;Parent=g12290.t1;
JASKUP010000047.1_Trichopoda_pennipes_isolate_NS2899_ptg000047l,_whole_genome_shotgun_sequence	AUGUSTUS	intron	8707606	8707682	1	+	.	ID=g12290.t1.intron4;Parent=g12290.t1;
JASKUP010000047.1_Trichopoda_pennipes_isolate_NS2899_ptg000047l,_whole_genome_shotgun_sequence	AUGUSTUS	CDS	8707683	8707887	1	+	0	ID=g12290.t1.CDS5;Parent=g12290.t1;
JASKUP010000047.1_Trichopoda_pennipes_isolate_NS2899_ptg000047l,_whole_genome_shotgun_sequence	AUGUSTUS	exon	8707683	8707887	.	+	.	ID=g12290.t1.exon5;Parent=g12290.t1;
JASKUP010000047.1_Trichopoda_pennipes_isolate_NS2899_ptg000047l,_whole_genome_shotgun_sequence	AUGUSTUS	intron	8707888	8718214	1	+	.	ID=g12290.t1.intron5;Parent=g12290.t1;
JASKUP010000047.1_Trichopoda_pennipes_isolate_NS2899_ptg000047l,_whole_genome_shotgun_sequence	AUGUSTUS	CDS	8718215	8718352	1	+	2	ID=g12290.t1.CDS6;Parent=g12290.t1;
JASKUP010000047.1_Trichopoda_pennipes_isolate_NS2899_ptg000047l,_whole_genome_shotgun_sequence	AUGUSTUS	exon	8718215	8718352	.	+	.	ID=g12290.t1.exon6;Parent=g12290.t1;
JASKUP010000047.1_Trichopoda_pennipes_isolate_NS2899_ptg000047l,_whole_genome_shotgun_sequence	AUGUSTUS	intron	8718353	8718727	1	+	.	ID=g12290.t1.intron6;Parent=g12290.t1;
JASKUP010000047.1_Trichopoda_pennipes_isolate_NS2899_ptg000047l,_whole_genome_shotgun_sequence	AUGUSTUS	CDS	8718728	8718767	1	+	2	ID=g12290.t1.CDS7;Parent=g12290.t1;
JASKUP010000047.1_Trichopoda_pennipes_isolate_NS2899_ptg000047l,_whole_genome_shotgun_sequence	AUGUSTUS	exon	8718728	8718767	.	+	.	ID=g12290.t1.exon7;Parent=g12290.t1;
JASKUP010000047.1_Trichopoda_pennipes_isolate_NS2899_ptg000047l,_whole_genome_shotgun_sequence	AUGUSTUS	intron	8718768	8718900	1	+	.	ID=g12290.t1.intron7;Parent=g12290.t1;
JASKUP010000047.1_Trichopoda_pennipes_isolate_NS2899_ptg000047l,_whole_genome_shotgun_sequence	AUGUSTUS	CDS	8718901	8719120	1	+	1	ID=g12290.t1.CDS8;Parent=g12290.t1;
JASKUP010000047.1_Trichopoda_pennipes_isolate_NS2899_ptg000047l,_whole_genome_shotgun_sequence	AUGUSTUS	exon	8718901	8719120	.	+	.	ID=g12290.t1.exon8;Parent=g12290.t1;
JASKUP010000047.1_Trichopoda_pennipes_isolate_NS2899_ptg000047l,_whole_genome_shotgun_sequence	AUGUSTUS	stop_codon	8719118	8719120	.	+	0	ID=g12290.t1.stop1;Parent=g12290.t1;
JASKUP010000047.1_Trichopoda_pennipes_isolate_NS2899_ptg000047l,_whole_genome_shotgun_sequence	GeneMark.hmm3	mRNA	8702843	8707898	.	+	.	ID=g12290.t2;Parent=g12290;
JASKUP010000047.1_Trichopoda_pennipes_isolate_NS2899_ptg000047l,_whole_genome_shotgun_sequence	GeneMark.hmm3	start_codon	8702843	8702845	.	+	0	ID=g12290.t2.start1;Parent=g12290.t2;
JASKUP010000047.1_Trichopoda_pennipes_isolate_NS2899_ptg000047l,_whole_genome_shotgun_sequence	GeneMark.hmm3	CDS	8702843	8702908	.	+	0	ID=g12290.t2.CDS1;Parent=g12290.t2;
JASKUP010000047.1_Trichopoda_pennipes_isolate_NS2899_ptg000047l,_whole_genome_shotgun_sequence	GeneMark.hmm3	exon	8702843	8702908	0	+	.	ID=g12290.t2.exon1;Parent=g12290.t2;
JASKUP010000047.1_Trichopoda_pennipes_isolate_NS2899_ptg000047l,_whole_genome_shotgun_sequence	GeneMark.hmm3	intron	8702909	8704166	.	+	0	ID=g12290.t2.intron1;Parent=g12290.t2;
JASKUP010000047.1_Trichopoda_pennipes_isolate_NS2899_ptg000047l,_whole_genome_shotgun_sequence	GeneMark.hmm3	CDS	8704167	8704355	.	+	0	ID=g12290.t2.CDS2;Parent=g12290.t2;
JASKUP010000047.1_Trichopoda_pennipes_isolate_NS2899_ptg000047l,_whole_genome_shotgun_sequence	GeneMark.hmm3	exon	8704167	8704355	0	+	.	ID=g12290.t2.exon2;Parent=g12290.t2;
JASKUP010000047.1_Trichopoda_pennipes_isolate_NS2899_ptg000047l,_whole_genome_shotgun_sequence	GeneMark.hmm3	intron	8704356	8704617	.	+	0	ID=g12290.t2.intron2;Parent=g12290.t2;
JASKUP010000047.1_Trichopoda_pennipes_isolate_NS2899_ptg000047l,_whole_genome_shotgun_sequence	GeneMark.hmm3	CDS	8704618	8704803	.	+	0	ID=g12290.t2.CDS3;Parent=g12290.t2;
JASKUP010000047.1_Trichopoda_pennipes_isolate_NS2899_ptg000047l,_whole_genome_shotgun_sequence	GeneMark.hmm3	exon	8704618	8704803	0	+	.	ID=g12290.t2.exon3;Parent=g12290.t2;
JASKUP010000047.1_Trichopoda_pennipes_isolate_NS2899_ptg000047l,_whole_genome_shotgun_sequence	GeneMark.hmm3	intron	8704804	8707404	.	+	0	ID=g12290.t2.intron3;Parent=g12290.t2;
JASKUP010000047.1_Trichopoda_pennipes_isolate_NS2899_ptg000047l,_whole_genome_shotgun_sequence	GeneMark.hmm3	CDS	8707405	8707605	.	+	0	ID=g12290.t2.CDS4;Parent=g12290.t2;
JASKUP010000047.1_Trichopoda_pennipes_isolate_NS2899_ptg000047l,_whole_genome_shotgun_sequence	GeneMark.hmm3	exon	8707405	8707605	0	+	.	ID=g12290.t2.exon4;Parent=g12290.t2;
JASKUP010000047.1_Trichopoda_pennipes_isolate_NS2899_ptg000047l,_whole_genome_shotgun_sequence	GeneMark.hmm3	intron	8707606	8707682	.	+	0	ID=g12290.t2.intron4;Parent=g12290.t2;
JASKUP010000047.1_Trichopoda_pennipes_isolate_NS2899_ptg000047l,_whole_genome_shotgun_sequence	GeneMark.hmm3	CDS	8707683	8707898	.	+	0	ID=g12290.t2.CDS5;Parent=g12290.t2;
JASKUP010000047.1_Trichopoda_pennipes_isolate_NS2899_ptg000047l,_whole_genome_shotgun_sequence	GeneMark.hmm3	exon	8707683	8707898	0	+	.	ID=g12290.t2.exon5;Parent=g12290.t2;
JASKUP010000047.1_Trichopoda_pennipes_isolate_NS2899_ptg000047l,_whole_genome_shotgun_sequence	GeneMark.hmm3	stop_codon	8707896	8707898	.	+	0	ID=g12290.t2.stop1;Parent=g12290.t2;
JASKUP010000047.1_Trichopoda_pennipes_isolate_NS2899_ptg000047l,_whole_genome_shotgun_sequence	AUGUSTUS	gene	8720900	8723159	.	+	.	ID=g12291;
JASKUP010000047.1_Trichopoda_pennipes_isolate_NS2899_ptg000047l,_whole_genome_shotgun_sequence	AUGUSTUS	mRNA	8720900	8723159	1	+	.	ID=g12291.t1;Parent=g12291;
JASKUP010000047.1_Trichopoda_pennipes_isolate_NS2899_ptg000047l,_whole_genome_shotgun_sequence	AUGUSTUS	start_codon	8720900	8720902	.	+	0	ID=g12291.t1.start1;Parent=g12291.t1;
JASKUP010000047.1_Trichopoda_pennipes_isolate_NS2899_ptg000047l,_whole_genome_shotgun_sequence	AUGUSTUS	CDS	8720900	8721013	1	+	0	ID=g12291.t1.CDS1;Parent=g12291.t1;
JASKUP010000047.1_Trichopoda_pennipes_isolate_NS2899_ptg000047l,_whole_genome_shotgun_sequence	AUGUSTUS	exon	8720900	8721013	.	+	.	ID=g12291.t1.exon1;Parent=g12291.t1;
JASKUP010000047.1_Trichopoda_pennipes_isolate_NS2899_ptg000047l,_whole_genome_shotgun_sequence	AUGUSTUS	intron	8721014	8721073	1	+	.	ID=g12291.t1.intron1;Parent=g12291.t1;
JASKUP010000047.1_Trichopoda_pennipes_isolate_NS2899_ptg000047l,_whole_genome_shotgun_sequence	AUGUSTUS	CDS	8721074	8721330	1	+	0	ID=g12291.t1.CDS2;Parent=g12291.t1;
JASKUP010000047.1_Trichopoda_pennipes_isolate_NS2899_ptg000047l,_whole_genome_shotgun_sequence	AUGUSTUS	exon	8721074	8721330	.	+	.	ID=g12291.t1.exon2;Parent=g12291.t1;
JASKUP010000047.1_Trichopoda_pennipes_isolate_NS2899_ptg000047l,_whole_genome_shotgun_sequence	AUGUSTUS	intron	8721331	8722306	1	+	.	ID=g12291.t1.intron2;Parent=g12291.t1;
JASKUP010000047.1_Trichopoda_pennipes_isolate_NS2899_ptg000047l,_whole_genome_shotgun_sequence	AUGUSTUS	CDS	8722307	8723159	1	+	1	ID=g12291.t1.CDS3;Parent=g12291.t1;
JASKUP010000047.1_Trichopoda_pennipes_isolate_NS2899_ptg000047l,_whole_genome_shotgun_sequence	AUGUSTUS	exon	8722307	8723159	.	+	.	ID=g12291.t1.exon3;Parent=g12291.t1;
JASKUP010000047.1_Trichopoda_pennipes_isolate_NS2899_ptg000047l,_whole_genome_shotgun_sequence	AUGUSTUS	stop_codon	8723157	8723159	.	+	0	ID=g12291.t1.stop1;Parent=g12291.t1;
JASKUP010000047.1_Trichopoda_pennipes_isolate_NS2899_ptg000047l,_whole_genome_shotgun_sequence	AUGUSTUS	gene	8726708	8733295	.	-	.	ID=g12292;
JASKUP010000047.1_Trichopoda_pennipes_isolate_NS2899_ptg000047l,_whole_genome_shotgun_sequence	AUGUSTUS	mRNA	8726708	8733295	1	-	.	ID=g12292.t1;Parent=g12292;
JASKUP010000047.1_Trichopoda_pennipes_isolate_NS2899_ptg000047l,_whole_genome_shotgun_sequence	AUGUSTUS	stop_codon	8726708	8726710	.	-	0	ID=g12292.t1.stop1;Parent=g12292.t1;
JASKUP010000047.1_Trichopoda_pennipes_isolate_NS2899_ptg000047l,_whole_genome_shotgun_sequence	AUGUSTUS	CDS	8726708	8727772	1	-	0	ID=g12292.t1.CDS1;Parent=g12292.t1;
JASKUP010000047.1_Trichopoda_pennipes_isolate_NS2899_ptg000047l,_whole_genome_shotgun_sequence	AUGUSTUS	exon	8726708	8727772	.	-	.	ID=g12292.t1.exon1;Parent=g12292.t1;
JASKUP010000047.1_Trichopoda_pennipes_isolate_NS2899_ptg000047l,_whole_genome_shotgun_sequence	AUGUSTUS	intron	8727773	8727843	1	-	.	ID=g12292.t1.intron1;Parent=g12292.t1;
JASKUP010000047.1_Trichopoda_pennipes_isolate_NS2899_ptg000047l,_whole_genome_shotgun_sequence	AUGUSTUS	CDS	8727844	8728378	1	-	1	ID=g12292.t1.CDS2;Parent=g12292.t1;
JASKUP010000047.1_Trichopoda_pennipes_isolate_NS2899_ptg000047l,_whole_genome_shotgun_sequence	AUGUSTUS	exon	8727844	8728378	.	-	.	ID=g12292.t1.exon2;Parent=g12292.t1;
JASKUP010000047.1_Trichopoda_pennipes_isolate_NS2899_ptg000047l,_whole_genome_shotgun_sequence	AUGUSTUS	intron	8728379	8729949	1	-	.	ID=g12292.t1.intron2;Parent=g12292.t1;
JASKUP010000047.1_Trichopoda_pennipes_isolate_NS2899_ptg000047l,_whole_genome_shotgun_sequence	AUGUSTUS	CDS	8729950	8730664	1	-	2	ID=g12292.t1.CDS3;Parent=g12292.t1;
JASKUP010000047.1_Trichopoda_pennipes_isolate_NS2899_ptg000047l,_whole_genome_shotgun_sequence	AUGUSTUS	exon	8729950	8730664	.	-	.	ID=g12292.t1.exon3;Parent=g12292.t1;
JASKUP010000047.1_Trichopoda_pennipes_isolate_NS2899_ptg000047l,_whole_genome_shotgun_sequence	AUGUSTUS	intron	8730665	8730733	1	-	.	ID=g12292.t1.intron3;Parent=g12292.t1;
JASKUP010000047.1_Trichopoda_pennipes_isolate_NS2899_ptg000047l,_whole_genome_shotgun_sequence	AUGUSTUS	CDS	8730734	8730859	1	-	2	ID=g12292.t1.CDS4;Parent=g12292.t1;
JASKUP010000047.1_Trichopoda_pennipes_isolate_NS2899_ptg000047l,_whole_genome_shotgun_sequence	AUGUSTUS	exon	8730734	8730859	.	-	.	ID=g12292.t1.exon4;Parent=g12292.t1;
JASKUP010000047.1_Trichopoda_pennipes_isolate_NS2899_ptg000047l,_whole_genome_shotgun_sequence	AUGUSTUS	intron	8730860	8733255	1	-	.	ID=g12292.t1.intron4;Parent=g12292.t1;
JASKUP010000047.1_Trichopoda_pennipes_isolate_NS2899_ptg000047l,_whole_genome_shotgun_sequence	AUGUSTUS	CDS	8733256	8733295	1	-	0	ID=g12292.t1.CDS5;Parent=g12292.t1;
JASKUP010000047.1_Trichopoda_pennipes_isolate_NS2899_ptg000047l,_whole_genome_shotgun_sequence	AUGUSTUS	exon	8733256	8733295	.	-	.	ID=g12292.t1.exon5;Parent=g12292.t1;
JASKUP010000047.1_Trichopoda_pennipes_isolate_NS2899_ptg000047l,_whole_genome_shotgun_sequence	AUGUSTUS	start_codon	8733293	8733295	.	-	0	ID=g12292.t1.start1;Parent=g12292.t1;
JASKUP010000047.1_Trichopoda_pennipes_isolate_NS2899_ptg000047l,_whole_genome_shotgun_sequence	GeneMark.hmm3	mRNA	8726708	8730767	.	-	.	ID=g12292.t2;Parent=g12292;
JASKUP010000047.1_Trichopoda_pennipes_isolate_NS2899_ptg000047l,_whole_genome_shotgun_sequence	GeneMark.hmm3	stop_codon	8726708	8726710	.	-	0	ID=g12292.t2.stop1;Parent=g12292.t2;
JASKUP010000047.1_Trichopoda_pennipes_isolate_NS2899_ptg000047l,_whole_genome_shotgun_sequence	GeneMark.hmm3	CDS	8726708	8727772	.	-	0	ID=g12292.t2.CDS1;Parent=g12292.t2;
JASKUP010000047.1_Trichopoda_pennipes_isolate_NS2899_ptg000047l,_whole_genome_shotgun_sequence	GeneMark.hmm3	exon	8726708	8727772	0	-	.	ID=g12292.t2.exon1;Parent=g12292.t2;
JASKUP010000047.1_Trichopoda_pennipes_isolate_NS2899_ptg000047l,_whole_genome_shotgun_sequence	GeneMark.hmm3	intron	8727773	8727843	.	-	1	ID=g12292.t2.intron1;Parent=g12292.t2;
JASKUP010000047.1_Trichopoda_pennipes_isolate_NS2899_ptg000047l,_whole_genome_shotgun_sequence	GeneMark.hmm3	CDS	8727844	8728378	.	-	1	ID=g12292.t2.CDS2;Parent=g12292.t2;
JASKUP010000047.1_Trichopoda_pennipes_isolate_NS2899_ptg000047l,_whole_genome_shotgun_sequence	GeneMark.hmm3	exon	8727844	8728378	0	-	.	ID=g12292.t2.exon2;Parent=g12292.t2;
JASKUP010000047.1_Trichopoda_pennipes_isolate_NS2899_ptg000047l,_whole_genome_shotgun_sequence	GeneMark.hmm3	intron	8728379	8729949	.	-	2	ID=g12292.t2.intron2;Parent=g12292.t2;
JASKUP010000047.1_Trichopoda_pennipes_isolate_NS2899_ptg000047l,_whole_genome_shotgun_sequence	GeneMark.hmm3	CDS	8729950	8730664	.	-	2	ID=g12292.t2.CDS3;Parent=g12292.t2;
JASKUP010000047.1_Trichopoda_pennipes_isolate_NS2899_ptg000047l,_whole_genome_shotgun_sequence	GeneMark.hmm3	exon	8729950	8730664	0	-	.	ID=g12292.t2.exon3;Parent=g12292.t2;
JASKUP010000047.1_Trichopoda_pennipes_isolate_NS2899_ptg000047l,_whole_genome_shotgun_sequence	GeneMark.hmm3	intron	8730665	8730733	.	-	0	ID=g12292.t2.intron3;Parent=g12292.t2;
JASKUP010000047.1_Trichopoda_pennipes_isolate_NS2899_ptg000047l,_whole_genome_shotgun_sequence	GeneMark.hmm3	CDS	8730734	8730767	.	-	0	ID=g12292.t2.CDS4;Parent=g12292.t2;
JASKUP010000047.1_Trichopoda_pennipes_isolate_NS2899_ptg000047l,_whole_genome_shotgun_sequence	GeneMark.hmm3	exon	8730734	8730767	0	-	.	ID=g12292.t2.exon4;Parent=g12292.t2;
JASKUP010000047.1_Trichopoda_pennipes_isolate_NS2899_ptg000047l,_whole_genome_shotgun_sequence	GeneMark.hmm3	start_codon	8730765	8730767	.	-	0	ID=g12292.t2.start1;Parent=g12292.t2;
JASKUP010000047.1_Trichopoda_pennipes_isolate_NS2899_ptg000047l,_whole_genome_shotgun_sequence	AUGUSTUS	gene	8752396	8762526	.	-	.	ID=g12293;
JASKUP010000047.1_Trichopoda_pennipes_isolate_NS2899_ptg000047l,_whole_genome_shotgun_sequence	AUGUSTUS	mRNA	8752396	8762526	1	-	.	ID=g12293.t1;Parent=g12293;
JASKUP010000047.1_Trichopoda_pennipes_isolate_NS2899_ptg000047l,_whole_genome_shotgun_sequence	AUGUSTUS	stop_codon	8752396	8752398	.	-	0	ID=g12293.t1.stop1;Parent=g12293.t1;
JASKUP010000047.1_Trichopoda_pennipes_isolate_NS2899_ptg000047l,_whole_genome_shotgun_sequence	AUGUSTUS	CDS	8752396	8752563	1	-	0	ID=g12293.t1.CDS1;Parent=g12293.t1;
JASKUP010000047.1_Trichopoda_pennipes_isolate_NS2899_ptg000047l,_whole_genome_shotgun_sequence	AUGUSTUS	exon	8752396	8752563	.	-	.	ID=g12293.t1.exon1;Parent=g12293.t1;
JASKUP010000047.1_Trichopoda_pennipes_isolate_NS2899_ptg000047l,_whole_genome_shotgun_sequence	AUGUSTUS	intron	8752564	8755468	1	-	.	ID=g12293.t1.intron1;Parent=g12293.t1;
JASKUP010000047.1_Trichopoda_pennipes_isolate_NS2899_ptg000047l,_whole_genome_shotgun_sequence	AUGUSTUS	CDS	8755469	8756004	1	-	2	ID=g12293.t1.CDS2;Parent=g12293.t1;
JASKUP010000047.1_Trichopoda_pennipes_isolate_NS2899_ptg000047l,_whole_genome_shotgun_sequence	AUGUSTUS	exon	8755469	8756004	.	-	.	ID=g12293.t1.exon2;Parent=g12293.t1;
JASKUP010000047.1_Trichopoda_pennipes_isolate_NS2899_ptg000047l,_whole_genome_shotgun_sequence	AUGUSTUS	intron	8756005	8757470	1	-	.	ID=g12293.t1.intron2;Parent=g12293.t1;
JASKUP010000047.1_Trichopoda_pennipes_isolate_NS2899_ptg000047l,_whole_genome_shotgun_sequence	AUGUSTUS	CDS	8757471	8757642	1	-	0	ID=g12293.t1.CDS3;Parent=g12293.t1;
JASKUP010000047.1_Trichopoda_pennipes_isolate_NS2899_ptg000047l,_whole_genome_shotgun_sequence	AUGUSTUS	exon	8757471	8757642	.	-	.	ID=g12293.t1.exon3;Parent=g12293.t1;
JASKUP010000047.1_Trichopoda_pennipes_isolate_NS2899_ptg000047l,_whole_genome_shotgun_sequence	AUGUSTUS	intron	8757643	8762142	1	-	.	ID=g12293.t1.intron3;Parent=g12293.t1;
JASKUP010000047.1_Trichopoda_pennipes_isolate_NS2899_ptg000047l,_whole_genome_shotgun_sequence	AUGUSTUS	CDS	8762143	8762526	1	-	0	ID=g12293.t1.CDS4;Parent=g12293.t1;
JASKUP010000047.1_Trichopoda_pennipes_isolate_NS2899_ptg000047l,_whole_genome_shotgun_sequence	AUGUSTUS	exon	8762143	8762526	.	-	.	ID=g12293.t1.exon4;Parent=g12293.t1;
JASKUP010000047.1_Trichopoda_pennipes_isolate_NS2899_ptg000047l,_whole_genome_shotgun_sequence	AUGUSTUS	start_codon	8762524	8762526	.	-	0	ID=g12293.t1.start1;Parent=g12293.t1;
JASKUP010000047.1_Trichopoda_pennipes_isolate_NS2899_ptg000047l,_whole_genome_shotgun_sequence	AUGUSTUS	gene	8769355	8778240	.	-	.	ID=g12294;
JASKUP010000047.1_Trichopoda_pennipes_isolate_NS2899_ptg000047l,_whole_genome_shotgun_sequence	AUGUSTUS	mRNA	8769355	8778240	0.96	-	.	ID=g12294.t1;Parent=g12294;
JASKUP010000047.1_Trichopoda_pennipes_isolate_NS2899_ptg000047l,_whole_genome_shotgun_sequence	AUGUSTUS	stop_codon	8769355	8769357	.	-	0	ID=g12294.t1.stop1;Parent=g12294.t1;
JASKUP010000047.1_Trichopoda_pennipes_isolate_NS2899_ptg000047l,_whole_genome_shotgun_sequence	AUGUSTUS	CDS	8769355	8770686	1	-	0	ID=g12294.t1.CDS1;Parent=g12294.t1;
JASKUP010000047.1_Trichopoda_pennipes_isolate_NS2899_ptg000047l,_whole_genome_shotgun_sequence	AUGUSTUS	exon	8769355	8770686	.	-	.	ID=g12294.t1.exon1;Parent=g12294.t1;
JASKUP010000047.1_Trichopoda_pennipes_isolate_NS2899_ptg000047l,_whole_genome_shotgun_sequence	AUGUSTUS	intron	8770687	8770980	1	-	.	ID=g12294.t1.intron1;Parent=g12294.t1;
JASKUP010000047.1_Trichopoda_pennipes_isolate_NS2899_ptg000047l,_whole_genome_shotgun_sequence	AUGUSTUS	CDS	8770981	8775547	1	-	1	ID=g12294.t1.CDS2;Parent=g12294.t1;
JASKUP010000047.1_Trichopoda_pennipes_isolate_NS2899_ptg000047l,_whole_genome_shotgun_sequence	AUGUSTUS	exon	8770981	8775547	.	-	.	ID=g12294.t1.exon2;Parent=g12294.t1;
JASKUP010000047.1_Trichopoda_pennipes_isolate_NS2899_ptg000047l,_whole_genome_shotgun_sequence	AUGUSTUS	intron	8775548	8775627	1	-	.	ID=g12294.t1.intron2;Parent=g12294.t1;
JASKUP010000047.1_Trichopoda_pennipes_isolate_NS2899_ptg000047l,_whole_genome_shotgun_sequence	AUGUSTUS	CDS	8775628	8777145	1	-	1	ID=g12294.t1.CDS3;Parent=g12294.t1;
JASKUP010000047.1_Trichopoda_pennipes_isolate_NS2899_ptg000047l,_whole_genome_shotgun_sequence	AUGUSTUS	exon	8775628	8777145	.	-	.	ID=g12294.t1.exon3;Parent=g12294.t1;
JASKUP010000047.1_Trichopoda_pennipes_isolate_NS2899_ptg000047l,_whole_genome_shotgun_sequence	AUGUSTUS	intron	8777146	8777212	1	-	.	ID=g12294.t1.intron3;Parent=g12294.t1;
JASKUP010000047.1_Trichopoda_pennipes_isolate_NS2899_ptg000047l,_whole_genome_shotgun_sequence	AUGUSTUS	CDS	8777213	8777631	0.98	-	0	ID=g12294.t1.CDS4;Parent=g12294.t1;
JASKUP010000047.1_Trichopoda_pennipes_isolate_NS2899_ptg000047l,_whole_genome_shotgun_sequence	AUGUSTUS	exon	8777213	8777631	.	-	.	ID=g12294.t1.exon4;Parent=g12294.t1;
JASKUP010000047.1_Trichopoda_pennipes_isolate_NS2899_ptg000047l,_whole_genome_shotgun_sequence	AUGUSTUS	intron	8777632	8777706	1	-	.	ID=g12294.t1.intron4;Parent=g12294.t1;
JASKUP010000047.1_Trichopoda_pennipes_isolate_NS2899_ptg000047l,_whole_genome_shotgun_sequence	AUGUSTUS	CDS	8777707	8778240	0.98	-	0	ID=g12294.t1.CDS5;Parent=g12294.t1;
JASKUP010000047.1_Trichopoda_pennipes_isolate_NS2899_ptg000047l,_whole_genome_shotgun_sequence	AUGUSTUS	exon	8777707	8778240	.	-	.	ID=g12294.t1.exon5;Parent=g12294.t1;
JASKUP010000047.1_Trichopoda_pennipes_isolate_NS2899_ptg000047l,_whole_genome_shotgun_sequence	AUGUSTUS	start_codon	8778238	8778240	.	-	0	ID=g12294.t1.start1;Parent=g12294.t1;
JASKUP010000047.1_Trichopoda_pennipes_isolate_NS2899_ptg000047l,_whole_genome_shotgun_sequence	AUGUSTUS	gene	8779797	8786030	.	+	.	ID=g12295;
JASKUP010000047.1_Trichopoda_pennipes_isolate_NS2899_ptg000047l,_whole_genome_shotgun_sequence	AUGUSTUS	mRNA	8779797	8786030	1	+	.	ID=g12295.t1;Parent=g12295;
JASKUP010000047.1_Trichopoda_pennipes_isolate_NS2899_ptg000047l,_whole_genome_shotgun_sequence	AUGUSTUS	start_codon	8779797	8779799	.	+	0	ID=g12295.t1.start1;Parent=g12295.t1;
JASKUP010000047.1_Trichopoda_pennipes_isolate_NS2899_ptg000047l,_whole_genome_shotgun_sequence	AUGUSTUS	CDS	8779797	8779931	1	+	0	ID=g12295.t1.CDS1;Parent=g12295.t1;
JASKUP010000047.1_Trichopoda_pennipes_isolate_NS2899_ptg000047l,_whole_genome_shotgun_sequence	AUGUSTUS	exon	8779797	8779931	.	+	.	ID=g12295.t1.exon1;Parent=g12295.t1;
JASKUP010000047.1_Trichopoda_pennipes_isolate_NS2899_ptg000047l,_whole_genome_shotgun_sequence	AUGUSTUS	intron	8779932	8783625	1	+	.	ID=g12295.t1.intron1;Parent=g12295.t1;
JASKUP010000047.1_Trichopoda_pennipes_isolate_NS2899_ptg000047l,_whole_genome_shotgun_sequence	AUGUSTUS	CDS	8783626	8783763	1	+	0	ID=g12295.t1.CDS2;Parent=g12295.t1;
JASKUP010000047.1_Trichopoda_pennipes_isolate_NS2899_ptg000047l,_whole_genome_shotgun_sequence	AUGUSTUS	exon	8783626	8783763	.	+	.	ID=g12295.t1.exon2;Parent=g12295.t1;
JASKUP010000047.1_Trichopoda_pennipes_isolate_NS2899_ptg000047l,_whole_genome_shotgun_sequence	AUGUSTUS	intron	8783764	8784680	1	+	.	ID=g12295.t1.intron2;Parent=g12295.t1;
JASKUP010000047.1_Trichopoda_pennipes_isolate_NS2899_ptg000047l,_whole_genome_shotgun_sequence	AUGUSTUS	CDS	8784681	8784798	1	+	0	ID=g12295.t1.CDS3;Parent=g12295.t1;
JASKUP010000047.1_Trichopoda_pennipes_isolate_NS2899_ptg000047l,_whole_genome_shotgun_sequence	AUGUSTUS	exon	8784681	8784798	.	+	.	ID=g12295.t1.exon3;Parent=g12295.t1;
JASKUP010000047.1_Trichopoda_pennipes_isolate_NS2899_ptg000047l,_whole_genome_shotgun_sequence	AUGUSTUS	intron	8784799	8785872	1	+	.	ID=g12295.t1.intron3;Parent=g12295.t1;
JASKUP010000047.1_Trichopoda_pennipes_isolate_NS2899_ptg000047l,_whole_genome_shotgun_sequence	AUGUSTUS	CDS	8785873	8786030	1	+	2	ID=g12295.t1.CDS4;Parent=g12295.t1;
JASKUP010000047.1_Trichopoda_pennipes_isolate_NS2899_ptg000047l,_whole_genome_shotgun_sequence	AUGUSTUS	exon	8785873	8786030	.	+	.	ID=g12295.t1.exon4;Parent=g12295.t1;
JASKUP010000047.1_Trichopoda_pennipes_isolate_NS2899_ptg000047l,_whole_genome_shotgun_sequence	AUGUSTUS	stop_codon	8786028	8786030	.	+	0	ID=g12295.t1.stop1;Parent=g12295.t1;
JASKUP010000047.1_Trichopoda_pennipes_isolate_NS2899_ptg000047l,_whole_genome_shotgun_sequence	AUGUSTUS	gene	8801631	8823347	.	-	.	ID=g12296;
JASKUP010000047.1_Trichopoda_pennipes_isolate_NS2899_ptg000047l,_whole_genome_shotgun_sequence	AUGUSTUS	mRNA	8801631	8823347	0.99	-	.	ID=g12296.t1;Parent=g12296;
JASKUP010000047.1_Trichopoda_pennipes_isolate_NS2899_ptg000047l,_whole_genome_shotgun_sequence	AUGUSTUS	stop_codon	8801631	8801633	.	-	0	ID=g12296.t1.stop1;Parent=g12296.t1;
JASKUP010000047.1_Trichopoda_pennipes_isolate_NS2899_ptg000047l,_whole_genome_shotgun_sequence	AUGUSTUS	CDS	8801631	8801901	1	-	1	ID=g12296.t1.CDS1;Parent=g12296.t1;
JASKUP010000047.1_Trichopoda_pennipes_isolate_NS2899_ptg000047l,_whole_genome_shotgun_sequence	AUGUSTUS	exon	8801631	8801901	.	-	.	ID=g12296.t1.exon1;Parent=g12296.t1;
JASKUP010000047.1_Trichopoda_pennipes_isolate_NS2899_ptg000047l,_whole_genome_shotgun_sequence	AUGUSTUS	intron	8801902	8801954	1	-	.	ID=g12296.t1.intron1;Parent=g12296.t1;
JASKUP010000047.1_Trichopoda_pennipes_isolate_NS2899_ptg000047l,_whole_genome_shotgun_sequence	AUGUSTUS	CDS	8801955	8802275	0.99	-	1	ID=g12296.t1.CDS2;Parent=g12296.t1;
JASKUP010000047.1_Trichopoda_pennipes_isolate_NS2899_ptg000047l,_whole_genome_shotgun_sequence	AUGUSTUS	exon	8801955	8802275	.	-	.	ID=g12296.t1.exon2;Parent=g12296.t1;
JASKUP010000047.1_Trichopoda_pennipes_isolate_NS2899_ptg000047l,_whole_genome_shotgun_sequence	AUGUSTUS	intron	8802276	8802572	1	-	.	ID=g12296.t1.intron2;Parent=g12296.t1;
JASKUP010000047.1_Trichopoda_pennipes_isolate_NS2899_ptg000047l,_whole_genome_shotgun_sequence	AUGUSTUS	CDS	8802573	8802869	1	-	1	ID=g12296.t1.CDS3;Parent=g12296.t1;
JASKUP010000047.1_Trichopoda_pennipes_isolate_NS2899_ptg000047l,_whole_genome_shotgun_sequence	AUGUSTUS	exon	8802573	8802869	.	-	.	ID=g12296.t1.exon3;Parent=g12296.t1;
JASKUP010000047.1_Trichopoda_pennipes_isolate_NS2899_ptg000047l,_whole_genome_shotgun_sequence	AUGUSTUS	intron	8802870	8808482	1	-	.	ID=g12296.t1.intron3;Parent=g12296.t1;
JASKUP010000047.1_Trichopoda_pennipes_isolate_NS2899_ptg000047l,_whole_genome_shotgun_sequence	AUGUSTUS	CDS	8808483	8808563	1	-	1	ID=g12296.t1.CDS4;Parent=g12296.t1;
JASKUP010000047.1_Trichopoda_pennipes_isolate_NS2899_ptg000047l,_whole_genome_shotgun_sequence	AUGUSTUS	exon	8808483	8808563	.	-	.	ID=g12296.t1.exon4;Parent=g12296.t1;
JASKUP010000047.1_Trichopoda_pennipes_isolate_NS2899_ptg000047l,_whole_genome_shotgun_sequence	AUGUSTUS	intron	8808564	8808807	1	-	.	ID=g12296.t1.intron4;Parent=g12296.t1;
JASKUP010000047.1_Trichopoda_pennipes_isolate_NS2899_ptg000047l,_whole_genome_shotgun_sequence	AUGUSTUS	CDS	8808808	8808892	1	-	2	ID=g12296.t1.CDS5;Parent=g12296.t1;
JASKUP010000047.1_Trichopoda_pennipes_isolate_NS2899_ptg000047l,_whole_genome_shotgun_sequence	AUGUSTUS	exon	8808808	8808892	.	-	.	ID=g12296.t1.exon5;Parent=g12296.t1;
JASKUP010000047.1_Trichopoda_pennipes_isolate_NS2899_ptg000047l,_whole_genome_shotgun_sequence	AUGUSTUS	intron	8808893	8810604	1	-	.	ID=g12296.t1.intron5;Parent=g12296.t1;
JASKUP010000047.1_Trichopoda_pennipes_isolate_NS2899_ptg000047l,_whole_genome_shotgun_sequence	AUGUSTUS	CDS	8810605	8810701	1	-	0	ID=g12296.t1.CDS6;Parent=g12296.t1;
JASKUP010000047.1_Trichopoda_pennipes_isolate_NS2899_ptg000047l,_whole_genome_shotgun_sequence	AUGUSTUS	exon	8810605	8810701	.	-	.	ID=g12296.t1.exon6;Parent=g12296.t1;
JASKUP010000047.1_Trichopoda_pennipes_isolate_NS2899_ptg000047l,_whole_genome_shotgun_sequence	AUGUSTUS	intron	8810702	8812269	1	-	.	ID=g12296.t1.intron6;Parent=g12296.t1;
JASKUP010000047.1_Trichopoda_pennipes_isolate_NS2899_ptg000047l,_whole_genome_shotgun_sequence	AUGUSTUS	CDS	8812270	8812399	1	-	1	ID=g12296.t1.CDS7;Parent=g12296.t1;
JASKUP010000047.1_Trichopoda_pennipes_isolate_NS2899_ptg000047l,_whole_genome_shotgun_sequence	AUGUSTUS	exon	8812270	8812399	.	-	.	ID=g12296.t1.exon7;Parent=g12296.t1;
JASKUP010000047.1_Trichopoda_pennipes_isolate_NS2899_ptg000047l,_whole_genome_shotgun_sequence	AUGUSTUS	intron	8812400	8822889	1	-	.	ID=g12296.t1.intron7;Parent=g12296.t1;
JASKUP010000047.1_Trichopoda_pennipes_isolate_NS2899_ptg000047l,_whole_genome_shotgun_sequence	AUGUSTUS	CDS	8822890	8823049	1	-	2	ID=g12296.t1.CDS8;Parent=g12296.t1;
JASKUP010000047.1_Trichopoda_pennipes_isolate_NS2899_ptg000047l,_whole_genome_shotgun_sequence	AUGUSTUS	exon	8822890	8823049	.	-	.	ID=g12296.t1.exon8;Parent=g12296.t1;
JASKUP010000047.1_Trichopoda_pennipes_isolate_NS2899_ptg000047l,_whole_genome_shotgun_sequence	AUGUSTUS	intron	8823050	8823232	1	-	.	ID=g12296.t1.intron8;Parent=g12296.t1;
JASKUP010000047.1_Trichopoda_pennipes_isolate_NS2899_ptg000047l,_whole_genome_shotgun_sequence	AUGUSTUS	CDS	8823233	8823347	1	-	0	ID=g12296.t1.CDS9;Parent=g12296.t1;
JASKUP010000047.1_Trichopoda_pennipes_isolate_NS2899_ptg000047l,_whole_genome_shotgun_sequence	AUGUSTUS	exon	8823233	8823347	.	-	.	ID=g12296.t1.exon9;Parent=g12296.t1;
JASKUP010000047.1_Trichopoda_pennipes_isolate_NS2899_ptg000047l,_whole_genome_shotgun_sequence	AUGUSTUS	start_codon	8823345	8823347	.	-	0	ID=g12296.t1.start1;Parent=g12296.t1;
JASKUP010000047.1_Trichopoda_pennipes_isolate_NS2899_ptg000047l,_whole_genome_shotgun_sequence	AUGUSTUS	mRNA	8801631	8823347	0.99	-	.	ID=g12296.t2;Parent=g12296;
JASKUP010000047.1_Trichopoda_pennipes_isolate_NS2899_ptg000047l,_whole_genome_shotgun_sequence	AUGUSTUS	stop_codon	8801631	8801633	.	-	0	ID=g12296.t2.stop1;Parent=g12296.t2;
JASKUP010000047.1_Trichopoda_pennipes_isolate_NS2899_ptg000047l,_whole_genome_shotgun_sequence	AUGUSTUS	CDS	8801631	8801901	1	-	1	ID=g12296.t2.CDS1;Parent=g12296.t2;
JASKUP010000047.1_Trichopoda_pennipes_isolate_NS2899_ptg000047l,_whole_genome_shotgun_sequence	AUGUSTUS	exon	8801631	8801901	.	-	.	ID=g12296.t2.exon1;Parent=g12296.t2;
JASKUP010000047.1_Trichopoda_pennipes_isolate_NS2899_ptg000047l,_whole_genome_shotgun_sequence	AUGUSTUS	intron	8801902	8801954	1	-	.	ID=g12296.t2.intron1;Parent=g12296.t2;
JASKUP010000047.1_Trichopoda_pennipes_isolate_NS2899_ptg000047l,_whole_genome_shotgun_sequence	AUGUSTUS	CDS	8801955	8802275	0.99	-	1	ID=g12296.t2.CDS2;Parent=g12296.t2;
JASKUP010000047.1_Trichopoda_pennipes_isolate_NS2899_ptg000047l,_whole_genome_shotgun_sequence	AUGUSTUS	exon	8801955	8802275	.	-	.	ID=g12296.t2.exon2;Parent=g12296.t2;
JASKUP010000047.1_Trichopoda_pennipes_isolate_NS2899_ptg000047l,_whole_genome_shotgun_sequence	AUGUSTUS	intron	8802276	8802572	1	-	.	ID=g12296.t2.intron2;Parent=g12296.t2;
JASKUP010000047.1_Trichopoda_pennipes_isolate_NS2899_ptg000047l,_whole_genome_shotgun_sequence	AUGUSTUS	CDS	8802573	8802869	1	-	1	ID=g12296.t2.CDS3;Parent=g12296.t2;
JASKUP010000047.1_Trichopoda_pennipes_isolate_NS2899_ptg000047l,_whole_genome_shotgun_sequence	AUGUSTUS	exon	8802573	8802869	.	-	.	ID=g12296.t2.exon3;Parent=g12296.t2;
JASKUP010000047.1_Trichopoda_pennipes_isolate_NS2899_ptg000047l,_whole_genome_shotgun_sequence	AUGUSTUS	intron	8802870	8808482	1	-	.	ID=g12296.t2.intron3;Parent=g12296.t2;
JASKUP010000047.1_Trichopoda_pennipes_isolate_NS2899_ptg000047l,_whole_genome_shotgun_sequence	AUGUSTUS	CDS	8808483	8808579	1	-	2	ID=g12296.t2.CDS4;Parent=g12296.t2;
JASKUP010000047.1_Trichopoda_pennipes_isolate_NS2899_ptg000047l,_whole_genome_shotgun_sequence	AUGUSTUS	exon	8808483	8808579	.	-	.	ID=g12296.t2.exon4;Parent=g12296.t2;
JASKUP010000047.1_Trichopoda_pennipes_isolate_NS2899_ptg000047l,_whole_genome_shotgun_sequence	AUGUSTUS	intron	8808580	8812108	1	-	.	ID=g12296.t2.intron4;Parent=g12296.t2;
JASKUP010000047.1_Trichopoda_pennipes_isolate_NS2899_ptg000047l,_whole_genome_shotgun_sequence	AUGUSTUS	CDS	8812109	8812205	1	-	0	ID=g12296.t2.CDS5;Parent=g12296.t2;
JASKUP010000047.1_Trichopoda_pennipes_isolate_NS2899_ptg000047l,_whole_genome_shotgun_sequence	AUGUSTUS	exon	8812109	8812205	.	-	.	ID=g12296.t2.exon5;Parent=g12296.t2;
JASKUP010000047.1_Trichopoda_pennipes_isolate_NS2899_ptg000047l,_whole_genome_shotgun_sequence	AUGUSTUS	intron	8812206	8812269	1	-	.	ID=g12296.t2.intron5;Parent=g12296.t2;
JASKUP010000047.1_Trichopoda_pennipes_isolate_NS2899_ptg000047l,_whole_genome_shotgun_sequence	AUGUSTUS	CDS	8812270	8812399	1	-	1	ID=g12296.t2.CDS6;Parent=g12296.t2;
JASKUP010000047.1_Trichopoda_pennipes_isolate_NS2899_ptg000047l,_whole_genome_shotgun_sequence	AUGUSTUS	exon	8812270	8812399	.	-	.	ID=g12296.t2.exon6;Parent=g12296.t2;
JASKUP010000047.1_Trichopoda_pennipes_isolate_NS2899_ptg000047l,_whole_genome_shotgun_sequence	AUGUSTUS	intron	8812400	8822889	1	-	.	ID=g12296.t2.intron6;Parent=g12296.t2;
JASKUP010000047.1_Trichopoda_pennipes_isolate_NS2899_ptg000047l,_whole_genome_shotgun_sequence	AUGUSTUS	CDS	8822890	8823049	1	-	2	ID=g12296.t2.CDS7;Parent=g12296.t2;
JASKUP010000047.1_Trichopoda_pennipes_isolate_NS2899_ptg000047l,_whole_genome_shotgun_sequence	AUGUSTUS	exon	8822890	8823049	.	-	.	ID=g12296.t2.exon7;Parent=g12296.t2;
JASKUP010000047.1_Trichopoda_pennipes_isolate_NS2899_ptg000047l,_whole_genome_shotgun_sequence	AUGUSTUS	intron	8823050	8823232	1	-	.	ID=g12296.t2.intron7;Parent=g12296.t2;
JASKUP010000047.1_Trichopoda_pennipes_isolate_NS2899_ptg000047l,_whole_genome_shotgun_sequence	AUGUSTUS	CDS	8823233	8823347	1	-	0	ID=g12296.t2.CDS8;Parent=g12296.t2;
JASKUP010000047.1_Trichopoda_pennipes_isolate_NS2899_ptg000047l,_whole_genome_shotgun_sequence	AUGUSTUS	exon	8823233	8823347	.	-	.	ID=g12296.t2.exon8;Parent=g12296.t2;
JASKUP010000047.1_Trichopoda_pennipes_isolate_NS2899_ptg000047l,_whole_genome_shotgun_sequence	AUGUSTUS	start_codon	8823345	8823347	.	-	0	ID=g12296.t2.start1;Parent=g12296.t2;
JASKUP010000047.1_Trichopoda_pennipes_isolate_NS2899_ptg000047l,_whole_genome_shotgun_sequence	AUGUSTUS	mRNA	8801631	8823347	0.6	-	.	ID=g12296.t3;Parent=g12296;
JASKUP010000047.1_Trichopoda_pennipes_isolate_NS2899_ptg000047l,_whole_genome_shotgun_sequence	AUGUSTUS	stop_codon	8801631	8801633	.	-	0	ID=g12296.t3.stop1;Parent=g12296.t3;
JASKUP010000047.1_Trichopoda_pennipes_isolate_NS2899_ptg000047l,_whole_genome_shotgun_sequence	AUGUSTUS	CDS	8801631	8801901	1	-	1	ID=g12296.t3.CDS1;Parent=g12296.t3;
JASKUP010000047.1_Trichopoda_pennipes_isolate_NS2899_ptg000047l,_whole_genome_shotgun_sequence	AUGUSTUS	exon	8801631	8801901	.	-	.	ID=g12296.t3.exon1;Parent=g12296.t3;
JASKUP010000047.1_Trichopoda_pennipes_isolate_NS2899_ptg000047l,_whole_genome_shotgun_sequence	AUGUSTUS	intron	8801902	8801954	1	-	.	ID=g12296.t3.intron1;Parent=g12296.t3;
JASKUP010000047.1_Trichopoda_pennipes_isolate_NS2899_ptg000047l,_whole_genome_shotgun_sequence	AUGUSTUS	CDS	8801955	8802275	1	-	1	ID=g12296.t3.CDS2;Parent=g12296.t3;
JASKUP010000047.1_Trichopoda_pennipes_isolate_NS2899_ptg000047l,_whole_genome_shotgun_sequence	AUGUSTUS	exon	8801955	8802275	.	-	.	ID=g12296.t3.exon2;Parent=g12296.t3;
JASKUP010000047.1_Trichopoda_pennipes_isolate_NS2899_ptg000047l,_whole_genome_shotgun_sequence	AUGUSTUS	intron	8802276	8802572	1	-	.	ID=g12296.t3.intron2;Parent=g12296.t3;
JASKUP010000047.1_Trichopoda_pennipes_isolate_NS2899_ptg000047l,_whole_genome_shotgun_sequence	AUGUSTUS	CDS	8802573	8802869	1	-	1	ID=g12296.t3.CDS3;Parent=g12296.t3;
JASKUP010000047.1_Trichopoda_pennipes_isolate_NS2899_ptg000047l,_whole_genome_shotgun_sequence	AUGUSTUS	exon	8802573	8802869	.	-	.	ID=g12296.t3.exon3;Parent=g12296.t3;
JASKUP010000047.1_Trichopoda_pennipes_isolate_NS2899_ptg000047l,_whole_genome_shotgun_sequence	AUGUSTUS	intron	8802870	8808482	1	-	.	ID=g12296.t3.intron3;Parent=g12296.t3;
JASKUP010000047.1_Trichopoda_pennipes_isolate_NS2899_ptg000047l,_whole_genome_shotgun_sequence	AUGUSTUS	CDS	8808483	8808563	1	-	1	ID=g12296.t3.CDS4;Parent=g12296.t3;
JASKUP010000047.1_Trichopoda_pennipes_isolate_NS2899_ptg000047l,_whole_genome_shotgun_sequence	AUGUSTUS	exon	8808483	8808563	.	-	.	ID=g12296.t3.exon4;Parent=g12296.t3;
JASKUP010000047.1_Trichopoda_pennipes_isolate_NS2899_ptg000047l,_whole_genome_shotgun_sequence	AUGUSTUS	intron	8808564	8808807	1	-	.	ID=g12296.t3.intron4;Parent=g12296.t3;
JASKUP010000047.1_Trichopoda_pennipes_isolate_NS2899_ptg000047l,_whole_genome_shotgun_sequence	AUGUSTUS	CDS	8808808	8808892	1	-	2	ID=g12296.t3.CDS5;Parent=g12296.t3;
JASKUP010000047.1_Trichopoda_pennipes_isolate_NS2899_ptg000047l,_whole_genome_shotgun_sequence	AUGUSTUS	exon	8808808	8808892	.	-	.	ID=g12296.t3.exon5;Parent=g12296.t3;
JASKUP010000047.1_Trichopoda_pennipes_isolate_NS2899_ptg000047l,_whole_genome_shotgun_sequence	AUGUSTUS	intron	8808893	8810604	1	-	.	ID=g12296.t3.intron5;Parent=g12296.t3;
JASKUP010000047.1_Trichopoda_pennipes_isolate_NS2899_ptg000047l,_whole_genome_shotgun_sequence	AUGUSTUS	CDS	8810605	8810658	0.6	-	2	ID=g12296.t3.CDS6;Parent=g12296.t3;
JASKUP010000047.1_Trichopoda_pennipes_isolate_NS2899_ptg000047l,_whole_genome_shotgun_sequence	AUGUSTUS	exon	8810605	8810658	.	-	.	ID=g12296.t3.exon6;Parent=g12296.t3;
JASKUP010000047.1_Trichopoda_pennipes_isolate_NS2899_ptg000047l,_whole_genome_shotgun_sequence	AUGUSTUS	intron	8810659	8812108	0.6	-	.	ID=g12296.t3.intron6;Parent=g12296.t3;
JASKUP010000047.1_Trichopoda_pennipes_isolate_NS2899_ptg000047l,_whole_genome_shotgun_sequence	AUGUSTUS	CDS	8812109	8812205	1	-	0	ID=g12296.t3.CDS7;Parent=g12296.t3;
JASKUP010000047.1_Trichopoda_pennipes_isolate_NS2899_ptg000047l,_whole_genome_shotgun_sequence	AUGUSTUS	exon	8812109	8812205	.	-	.	ID=g12296.t3.exon7;Parent=g12296.t3;
JASKUP010000047.1_Trichopoda_pennipes_isolate_NS2899_ptg000047l,_whole_genome_shotgun_sequence	AUGUSTUS	intron	8812206	8812269	1	-	.	ID=g12296.t3.intron7;Parent=g12296.t3;
JASKUP010000047.1_Trichopoda_pennipes_isolate_NS2899_ptg000047l,_whole_genome_shotgun_sequence	AUGUSTUS	CDS	8812270	8812399	1	-	1	ID=g12296.t3.CDS8;Parent=g12296.t3;
JASKUP010000047.1_Trichopoda_pennipes_isolate_NS2899_ptg000047l,_whole_genome_shotgun_sequence	AUGUSTUS	exon	8812270	8812399	.	-	.	ID=g12296.t3.exon8;Parent=g12296.t3;
JASKUP010000047.1_Trichopoda_pennipes_isolate_NS2899_ptg000047l,_whole_genome_shotgun_sequence	AUGUSTUS	intron	8812400	8822889	1	-	.	ID=g12296.t3.intron8;Parent=g12296.t3;
JASKUP010000047.1_Trichopoda_pennipes_isolate_NS2899_ptg000047l,_whole_genome_shotgun_sequence	AUGUSTUS	CDS	8822890	8823049	1	-	2	ID=g12296.t3.CDS9;Parent=g12296.t3;
JASKUP010000047.1_Trichopoda_pennipes_isolate_NS2899_ptg000047l,_whole_genome_shotgun_sequence	AUGUSTUS	exon	8822890	8823049	.	-	.	ID=g12296.t3.exon9;Parent=g12296.t3;
JASKUP010000047.1_Trichopoda_pennipes_isolate_NS2899_ptg000047l,_whole_genome_shotgun_sequence	AUGUSTUS	intron	8823050	8823232	1	-	.	ID=g12296.t3.intron9;Parent=g12296.t3;
JASKUP010000047.1_Trichopoda_pennipes_isolate_NS2899_ptg000047l,_whole_genome_shotgun_sequence	AUGUSTUS	CDS	8823233	8823347	1	-	0	ID=g12296.t3.CDS10;Parent=g12296.t3;
JASKUP010000047.1_Trichopoda_pennipes_isolate_NS2899_ptg000047l,_whole_genome_shotgun_sequence	AUGUSTUS	exon	8823233	8823347	.	-	.	ID=g12296.t3.exon10;Parent=g12296.t3;
JASKUP010000047.1_Trichopoda_pennipes_isolate_NS2899_ptg000047l,_whole_genome_shotgun_sequence	AUGUSTUS	start_codon	8823345	8823347	.	-	0	ID=g12296.t3.start1;Parent=g12296.t3;
JASKUP010000047.1_Trichopoda_pennipes_isolate_NS2899_ptg000047l,_whole_genome_shotgun_sequence	AUGUSTUS	gene	8830042	8836355	.	-	.	ID=g12297;
JASKUP010000047.1_Trichopoda_pennipes_isolate_NS2899_ptg000047l,_whole_genome_shotgun_sequence	AUGUSTUS	mRNA	8830042	8836355	0.86	-	.	ID=g12297.t1;Parent=g12297;
JASKUP010000047.1_Trichopoda_pennipes_isolate_NS2899_ptg000047l,_whole_genome_shotgun_sequence	AUGUSTUS	stop_codon	8830042	8830044	.	-	0	ID=g12297.t1.stop1;Parent=g12297.t1;
JASKUP010000047.1_Trichopoda_pennipes_isolate_NS2899_ptg000047l,_whole_genome_shotgun_sequence	AUGUSTUS	CDS	8830042	8830251	1	-	0	ID=g12297.t1.CDS1;Parent=g12297.t1;
JASKUP010000047.1_Trichopoda_pennipes_isolate_NS2899_ptg000047l,_whole_genome_shotgun_sequence	AUGUSTUS	exon	8830042	8830251	.	-	.	ID=g12297.t1.exon1;Parent=g12297.t1;
JASKUP010000047.1_Trichopoda_pennipes_isolate_NS2899_ptg000047l,_whole_genome_shotgun_sequence	AUGUSTUS	intron	8830252	8830499	1	-	.	ID=g12297.t1.intron1;Parent=g12297.t1;
JASKUP010000047.1_Trichopoda_pennipes_isolate_NS2899_ptg000047l,_whole_genome_shotgun_sequence	AUGUSTUS	CDS	8830500	8830659	1	-	1	ID=g12297.t1.CDS2;Parent=g12297.t1;
JASKUP010000047.1_Trichopoda_pennipes_isolate_NS2899_ptg000047l,_whole_genome_shotgun_sequence	AUGUSTUS	exon	8830500	8830659	.	-	.	ID=g12297.t1.exon2;Parent=g12297.t1;
JASKUP010000047.1_Trichopoda_pennipes_isolate_NS2899_ptg000047l,_whole_genome_shotgun_sequence	AUGUSTUS	intron	8830660	8831036	1	-	.	ID=g12297.t1.intron2;Parent=g12297.t1;
JASKUP010000047.1_Trichopoda_pennipes_isolate_NS2899_ptg000047l,_whole_genome_shotgun_sequence	AUGUSTUS	CDS	8831037	8832070	0.95	-	0	ID=g12297.t1.CDS3;Parent=g12297.t1;
JASKUP010000047.1_Trichopoda_pennipes_isolate_NS2899_ptg000047l,_whole_genome_shotgun_sequence	AUGUSTUS	exon	8831037	8832070	.	-	.	ID=g12297.t1.exon3;Parent=g12297.t1;
JASKUP010000047.1_Trichopoda_pennipes_isolate_NS2899_ptg000047l,_whole_genome_shotgun_sequence	AUGUSTUS	intron	8832071	8836352	0.86	-	.	ID=g12297.t1.intron3;Parent=g12297.t1;
JASKUP010000047.1_Trichopoda_pennipes_isolate_NS2899_ptg000047l,_whole_genome_shotgun_sequence	AUGUSTUS	CDS	8836353	8836355	0.86	-	0	ID=g12297.t1.CDS4;Parent=g12297.t1;
JASKUP010000047.1_Trichopoda_pennipes_isolate_NS2899_ptg000047l,_whole_genome_shotgun_sequence	AUGUSTUS	exon	8836353	8836355	.	-	.	ID=g12297.t1.exon4;Parent=g12297.t1;
JASKUP010000047.1_Trichopoda_pennipes_isolate_NS2899_ptg000047l,_whole_genome_shotgun_sequence	AUGUSTUS	start_codon	8836353	8836355	.	-	0	ID=g12297.t1.start1;Parent=g12297.t1;
JASKUP010000047.1_Trichopoda_pennipes_isolate_NS2899_ptg000047l,_whole_genome_shotgun_sequence	AUGUSTUS	gene	8845870	8854664	.	+	.	ID=g12298;
JASKUP010000047.1_Trichopoda_pennipes_isolate_NS2899_ptg000047l,_whole_genome_shotgun_sequence	AUGUSTUS	mRNA	8845870	8854664	1	+	.	ID=g12298.t1;Parent=g12298;
JASKUP010000047.1_Trichopoda_pennipes_isolate_NS2899_ptg000047l,_whole_genome_shotgun_sequence	AUGUSTUS	start_codon	8845870	8845872	.	+	0	ID=g12298.t1.start1;Parent=g12298.t1;
JASKUP010000047.1_Trichopoda_pennipes_isolate_NS2899_ptg000047l,_whole_genome_shotgun_sequence	AUGUSTUS	CDS	8845870	8848238	1	+	0	ID=g12298.t1.CDS1;Parent=g12298.t1;
JASKUP010000047.1_Trichopoda_pennipes_isolate_NS2899_ptg000047l,_whole_genome_shotgun_sequence	AUGUSTUS	exon	8845870	8848238	.	+	.	ID=g12298.t1.exon1;Parent=g12298.t1;
JASKUP010000047.1_Trichopoda_pennipes_isolate_NS2899_ptg000047l,_whole_genome_shotgun_sequence	AUGUSTUS	intron	8848239	8850408	1	+	.	ID=g12298.t1.intron1;Parent=g12298.t1;
JASKUP010000047.1_Trichopoda_pennipes_isolate_NS2899_ptg000047l,_whole_genome_shotgun_sequence	AUGUSTUS	CDS	8850409	8851064	1	+	1	ID=g12298.t1.CDS2;Parent=g12298.t1;
JASKUP010000047.1_Trichopoda_pennipes_isolate_NS2899_ptg000047l,_whole_genome_shotgun_sequence	AUGUSTUS	exon	8850409	8851064	.	+	.	ID=g12298.t1.exon2;Parent=g12298.t1;
JASKUP010000047.1_Trichopoda_pennipes_isolate_NS2899_ptg000047l,_whole_genome_shotgun_sequence	AUGUSTUS	intron	8851065	8851144	1	+	.	ID=g12298.t1.intron2;Parent=g12298.t1;
JASKUP010000047.1_Trichopoda_pennipes_isolate_NS2899_ptg000047l,_whole_genome_shotgun_sequence	AUGUSTUS	CDS	8851145	8851343	1	+	2	ID=g12298.t1.CDS3;Parent=g12298.t1;
JASKUP010000047.1_Trichopoda_pennipes_isolate_NS2899_ptg000047l,_whole_genome_shotgun_sequence	AUGUSTUS	exon	8851145	8851343	.	+	.	ID=g12298.t1.exon3;Parent=g12298.t1;
JASKUP010000047.1_Trichopoda_pennipes_isolate_NS2899_ptg000047l,_whole_genome_shotgun_sequence	AUGUSTUS	intron	8851344	8851966	1	+	.	ID=g12298.t1.intron3;Parent=g12298.t1;
JASKUP010000047.1_Trichopoda_pennipes_isolate_NS2899_ptg000047l,_whole_genome_shotgun_sequence	AUGUSTUS	CDS	8851967	8852450	1	+	1	ID=g12298.t1.CDS4;Parent=g12298.t1;
JASKUP010000047.1_Trichopoda_pennipes_isolate_NS2899_ptg000047l,_whole_genome_shotgun_sequence	AUGUSTUS	exon	8851967	8852450	.	+	.	ID=g12298.t1.exon4;Parent=g12298.t1;
JASKUP010000047.1_Trichopoda_pennipes_isolate_NS2899_ptg000047l,_whole_genome_shotgun_sequence	AUGUSTUS	intron	8852451	8852526	1	+	.	ID=g12298.t1.intron4;Parent=g12298.t1;
JASKUP010000047.1_Trichopoda_pennipes_isolate_NS2899_ptg000047l,_whole_genome_shotgun_sequence	AUGUSTUS	CDS	8852527	8852659	1	+	0	ID=g12298.t1.CDS5;Parent=g12298.t1;
JASKUP010000047.1_Trichopoda_pennipes_isolate_NS2899_ptg000047l,_whole_genome_shotgun_sequence	AUGUSTUS	exon	8852527	8852659	.	+	.	ID=g12298.t1.exon5;Parent=g12298.t1;
JASKUP010000047.1_Trichopoda_pennipes_isolate_NS2899_ptg000047l,_whole_genome_shotgun_sequence	AUGUSTUS	intron	8852660	8852722	1	+	.	ID=g12298.t1.intron5;Parent=g12298.t1;
JASKUP010000047.1_Trichopoda_pennipes_isolate_NS2899_ptg000047l,_whole_genome_shotgun_sequence	AUGUSTUS	CDS	8852723	8852995	1	+	2	ID=g12298.t1.CDS6;Parent=g12298.t1;
JASKUP010000047.1_Trichopoda_pennipes_isolate_NS2899_ptg000047l,_whole_genome_shotgun_sequence	AUGUSTUS	exon	8852723	8852995	.	+	.	ID=g12298.t1.exon6;Parent=g12298.t1;
JASKUP010000047.1_Trichopoda_pennipes_isolate_NS2899_ptg000047l,_whole_genome_shotgun_sequence	AUGUSTUS	intron	8852996	8853699	1	+	.	ID=g12298.t1.intron6;Parent=g12298.t1;
JASKUP010000047.1_Trichopoda_pennipes_isolate_NS2899_ptg000047l,_whole_genome_shotgun_sequence	AUGUSTUS	CDS	8853700	8854664	1	+	2	ID=g12298.t1.CDS7;Parent=g12298.t1;
JASKUP010000047.1_Trichopoda_pennipes_isolate_NS2899_ptg000047l,_whole_genome_shotgun_sequence	AUGUSTUS	exon	8853700	8854664	.	+	.	ID=g12298.t1.exon7;Parent=g12298.t1;
JASKUP010000047.1_Trichopoda_pennipes_isolate_NS2899_ptg000047l,_whole_genome_shotgun_sequence	AUGUSTUS	stop_codon	8854662	8854664	.	+	0	ID=g12298.t1.stop1;Parent=g12298.t1;
JASKUP010000047.1_Trichopoda_pennipes_isolate_NS2899_ptg000047l,_whole_genome_shotgun_sequence	AUGUSTUS	gene	8899641	8900864	.	-	.	ID=g12299;
JASKUP010000047.1_Trichopoda_pennipes_isolate_NS2899_ptg000047l,_whole_genome_shotgun_sequence	AUGUSTUS	mRNA	8899641	8900864	1	-	.	ID=g12299.t1;Parent=g12299;
JASKUP010000047.1_Trichopoda_pennipes_isolate_NS2899_ptg000047l,_whole_genome_shotgun_sequence	AUGUSTUS	stop_codon	8899641	8899643	.	-	0	ID=g12299.t1.stop1;Parent=g12299.t1;
JASKUP010000047.1_Trichopoda_pennipes_isolate_NS2899_ptg000047l,_whole_genome_shotgun_sequence	AUGUSTUS	CDS	8899641	8900864	1	-	0	ID=g12299.t1.CDS1;Parent=g12299.t1;
JASKUP010000047.1_Trichopoda_pennipes_isolate_NS2899_ptg000047l,_whole_genome_shotgun_sequence	AUGUSTUS	exon	8899641	8900864	.	-	.	ID=g12299.t1.exon1;Parent=g12299.t1;
JASKUP010000047.1_Trichopoda_pennipes_isolate_NS2899_ptg000047l,_whole_genome_shotgun_sequence	AUGUSTUS	start_codon	8900862	8900864	.	-	0	ID=g12299.t1.start1;Parent=g12299.t1;
JASKUP010000047.1_Trichopoda_pennipes_isolate_NS2899_ptg000047l,_whole_genome_shotgun_sequence	AUGUSTUS	gene	9027625	9041590	.	-	.	ID=g12300;
JASKUP010000047.1_Trichopoda_pennipes_isolate_NS2899_ptg000047l,_whole_genome_shotgun_sequence	AUGUSTUS	mRNA	9027625	9041590	0.54	-	.	ID=g12300.t1;Parent=g12300;
JASKUP010000047.1_Trichopoda_pennipes_isolate_NS2899_ptg000047l,_whole_genome_shotgun_sequence	AUGUSTUS	stop_codon	9027625	9027627	.	-	0	ID=g12300.t1.stop1;Parent=g12300.t1;
JASKUP010000047.1_Trichopoda_pennipes_isolate_NS2899_ptg000047l,_whole_genome_shotgun_sequence	AUGUSTUS	CDS	9027625	9027765	1	-	0	ID=g12300.t1.CDS1;Parent=g12300.t1;
JASKUP010000047.1_Trichopoda_pennipes_isolate_NS2899_ptg000047l,_whole_genome_shotgun_sequence	AUGUSTUS	exon	9027625	9027765	.	-	.	ID=g12300.t1.exon1;Parent=g12300.t1;
JASKUP010000047.1_Trichopoda_pennipes_isolate_NS2899_ptg000047l,_whole_genome_shotgun_sequence	AUGUSTUS	intron	9027766	9029135	1	-	.	ID=g12300.t1.intron1;Parent=g12300.t1;
JASKUP010000047.1_Trichopoda_pennipes_isolate_NS2899_ptg000047l,_whole_genome_shotgun_sequence	AUGUSTUS	CDS	9029136	9029340	1	-	1	ID=g12300.t1.CDS2;Parent=g12300.t1;
JASKUP010000047.1_Trichopoda_pennipes_isolate_NS2899_ptg000047l,_whole_genome_shotgun_sequence	AUGUSTUS	exon	9029136	9029340	.	-	.	ID=g12300.t1.exon2;Parent=g12300.t1;
JASKUP010000047.1_Trichopoda_pennipes_isolate_NS2899_ptg000047l,_whole_genome_shotgun_sequence	AUGUSTUS	intron	9029341	9029410	1	-	.	ID=g12300.t1.intron2;Parent=g12300.t1;
JASKUP010000047.1_Trichopoda_pennipes_isolate_NS2899_ptg000047l,_whole_genome_shotgun_sequence	AUGUSTUS	CDS	9029411	9029604	1	-	0	ID=g12300.t1.CDS3;Parent=g12300.t1;
JASKUP010000047.1_Trichopoda_pennipes_isolate_NS2899_ptg000047l,_whole_genome_shotgun_sequence	AUGUSTUS	exon	9029411	9029604	.	-	.	ID=g12300.t1.exon3;Parent=g12300.t1;
JASKUP010000047.1_Trichopoda_pennipes_isolate_NS2899_ptg000047l,_whole_genome_shotgun_sequence	AUGUSTUS	intron	9029605	9029663	1	-	.	ID=g12300.t1.intron3;Parent=g12300.t1;
JASKUP010000047.1_Trichopoda_pennipes_isolate_NS2899_ptg000047l,_whole_genome_shotgun_sequence	AUGUSTUS	CDS	9029664	9029766	1	-	1	ID=g12300.t1.CDS4;Parent=g12300.t1;
JASKUP010000047.1_Trichopoda_pennipes_isolate_NS2899_ptg000047l,_whole_genome_shotgun_sequence	AUGUSTUS	exon	9029664	9029766	.	-	.	ID=g12300.t1.exon4;Parent=g12300.t1;
JASKUP010000047.1_Trichopoda_pennipes_isolate_NS2899_ptg000047l,_whole_genome_shotgun_sequence	AUGUSTUS	intron	9029767	9031635	1	-	.	ID=g12300.t1.intron4;Parent=g12300.t1;
JASKUP010000047.1_Trichopoda_pennipes_isolate_NS2899_ptg000047l,_whole_genome_shotgun_sequence	AUGUSTUS	CDS	9031636	9031775	1	-	0	ID=g12300.t1.CDS5;Parent=g12300.t1;
JASKUP010000047.1_Trichopoda_pennipes_isolate_NS2899_ptg000047l,_whole_genome_shotgun_sequence	AUGUSTUS	exon	9031636	9031775	.	-	.	ID=g12300.t1.exon5;Parent=g12300.t1;
JASKUP010000047.1_Trichopoda_pennipes_isolate_NS2899_ptg000047l,_whole_genome_shotgun_sequence	AUGUSTUS	intron	9031776	9031839	1	-	.	ID=g12300.t1.intron5;Parent=g12300.t1;
JASKUP010000047.1_Trichopoda_pennipes_isolate_NS2899_ptg000047l,_whole_genome_shotgun_sequence	AUGUSTUS	CDS	9031840	9031963	1	-	1	ID=g12300.t1.CDS6;Parent=g12300.t1;
JASKUP010000047.1_Trichopoda_pennipes_isolate_NS2899_ptg000047l,_whole_genome_shotgun_sequence	AUGUSTUS	exon	9031840	9031963	.	-	.	ID=g12300.t1.exon6;Parent=g12300.t1;
JASKUP010000047.1_Trichopoda_pennipes_isolate_NS2899_ptg000047l,_whole_genome_shotgun_sequence	AUGUSTUS	intron	9031964	9032050	1	-	.	ID=g12300.t1.intron6;Parent=g12300.t1;
JASKUP010000047.1_Trichopoda_pennipes_isolate_NS2899_ptg000047l,_whole_genome_shotgun_sequence	AUGUSTUS	CDS	9032051	9032437	1	-	1	ID=g12300.t1.CDS7;Parent=g12300.t1;
JASKUP010000047.1_Trichopoda_pennipes_isolate_NS2899_ptg000047l,_whole_genome_shotgun_sequence	AUGUSTUS	exon	9032051	9032437	.	-	.	ID=g12300.t1.exon7;Parent=g12300.t1;
JASKUP010000047.1_Trichopoda_pennipes_isolate_NS2899_ptg000047l,_whole_genome_shotgun_sequence	AUGUSTUS	intron	9032438	9040817	1	-	.	ID=g12300.t1.intron7;Parent=g12300.t1;
JASKUP010000047.1_Trichopoda_pennipes_isolate_NS2899_ptg000047l,_whole_genome_shotgun_sequence	AUGUSTUS	CDS	9040818	9040877	0.58	-	1	ID=g12300.t1.CDS8;Parent=g12300.t1;
JASKUP010000047.1_Trichopoda_pennipes_isolate_NS2899_ptg000047l,_whole_genome_shotgun_sequence	AUGUSTUS	exon	9040818	9040877	.	-	.	ID=g12300.t1.exon8;Parent=g12300.t1;
JASKUP010000047.1_Trichopoda_pennipes_isolate_NS2899_ptg000047l,_whole_genome_shotgun_sequence	AUGUSTUS	intron	9040878	9041486	0.54	-	.	ID=g12300.t1.intron8;Parent=g12300.t1;
JASKUP010000047.1_Trichopoda_pennipes_isolate_NS2899_ptg000047l,_whole_genome_shotgun_sequence	AUGUSTUS	CDS	9041487	9041590	0.56	-	0	ID=g12300.t1.CDS9;Parent=g12300.t1;
JASKUP010000047.1_Trichopoda_pennipes_isolate_NS2899_ptg000047l,_whole_genome_shotgun_sequence	AUGUSTUS	exon	9041487	9041590	.	-	.	ID=g12300.t1.exon9;Parent=g12300.t1;
JASKUP010000047.1_Trichopoda_pennipes_isolate_NS2899_ptg000047l,_whole_genome_shotgun_sequence	AUGUSTUS	start_codon	9041588	9041590	.	-	0	ID=g12300.t1.start1;Parent=g12300.t1;
JASKUP010000047.1_Trichopoda_pennipes_isolate_NS2899_ptg000047l,_whole_genome_shotgun_sequence	AUGUSTUS	gene	9061662	9062111	.	+	.	ID=g12301;
JASKUP010000047.1_Trichopoda_pennipes_isolate_NS2899_ptg000047l,_whole_genome_shotgun_sequence	AUGUSTUS	mRNA	9061662	9062111	0.72	+	.	ID=g12301.t1;Parent=g12301;
JASKUP010000047.1_Trichopoda_pennipes_isolate_NS2899_ptg000047l,_whole_genome_shotgun_sequence	AUGUSTUS	start_codon	9061662	9061664	.	+	0	ID=g12301.t1.start1;Parent=g12301.t1;
JASKUP010000047.1_Trichopoda_pennipes_isolate_NS2899_ptg000047l,_whole_genome_shotgun_sequence	AUGUSTUS	CDS	9061662	9061907	1	+	0	ID=g12301.t1.CDS1;Parent=g12301.t1;
JASKUP010000047.1_Trichopoda_pennipes_isolate_NS2899_ptg000047l,_whole_genome_shotgun_sequence	AUGUSTUS	exon	9061662	9061907	.	+	.	ID=g12301.t1.exon1;Parent=g12301.t1;
JASKUP010000047.1_Trichopoda_pennipes_isolate_NS2899_ptg000047l,_whole_genome_shotgun_sequence	AUGUSTUS	intron	9061908	9061964	1	+	.	ID=g12301.t1.intron1;Parent=g12301.t1;
JASKUP010000047.1_Trichopoda_pennipes_isolate_NS2899_ptg000047l,_whole_genome_shotgun_sequence	AUGUSTUS	CDS	9061965	9062111	0.72	+	0	ID=g12301.t1.CDS2;Parent=g12301.t1;
JASKUP010000047.1_Trichopoda_pennipes_isolate_NS2899_ptg000047l,_whole_genome_shotgun_sequence	AUGUSTUS	exon	9061965	9062111	.	+	.	ID=g12301.t1.exon2;Parent=g12301.t1;
JASKUP010000047.1_Trichopoda_pennipes_isolate_NS2899_ptg000047l,_whole_genome_shotgun_sequence	AUGUSTUS	stop_codon	9062109	9062111	.	+	0	ID=g12301.t1.stop1;Parent=g12301.t1;
JASKUP010000047.1_Trichopoda_pennipes_isolate_NS2899_ptg000047l,_whole_genome_shotgun_sequence	AUGUSTUS	gene	9080658	9081602	.	-	.	ID=g12302;
JASKUP010000047.1_Trichopoda_pennipes_isolate_NS2899_ptg000047l,_whole_genome_shotgun_sequence	AUGUSTUS	mRNA	9080658	9081602	1	-	.	ID=g12302.t1;Parent=g12302;
JASKUP010000047.1_Trichopoda_pennipes_isolate_NS2899_ptg000047l,_whole_genome_shotgun_sequence	AUGUSTUS	stop_codon	9080658	9080660	.	-	0	ID=g12302.t1.stop1;Parent=g12302.t1;
JASKUP010000047.1_Trichopoda_pennipes_isolate_NS2899_ptg000047l,_whole_genome_shotgun_sequence	AUGUSTUS	CDS	9080658	9081602	1	-	0	ID=g12302.t1.CDS1;Parent=g12302.t1;
JASKUP010000047.1_Trichopoda_pennipes_isolate_NS2899_ptg000047l,_whole_genome_shotgun_sequence	AUGUSTUS	exon	9080658	9081602	.	-	.	ID=g12302.t1.exon1;Parent=g12302.t1;
JASKUP010000047.1_Trichopoda_pennipes_isolate_NS2899_ptg000047l,_whole_genome_shotgun_sequence	AUGUSTUS	start_codon	9081600	9081602	.	-	0	ID=g12302.t1.start1;Parent=g12302.t1;
JASKUP010000047.1_Trichopoda_pennipes_isolate_NS2899_ptg000047l,_whole_genome_shotgun_sequence	AUGUSTUS	gene	9094245	9097077	.	+	.	ID=g12303;
JASKUP010000047.1_Trichopoda_pennipes_isolate_NS2899_ptg000047l,_whole_genome_shotgun_sequence	AUGUSTUS	mRNA	9094245	9097077	1	+	.	ID=g12303.t1;Parent=g12303;
JASKUP010000047.1_Trichopoda_pennipes_isolate_NS2899_ptg000047l,_whole_genome_shotgun_sequence	AUGUSTUS	start_codon	9094245	9094247	.	+	0	ID=g12303.t1.start1;Parent=g12303.t1;
JASKUP010000047.1_Trichopoda_pennipes_isolate_NS2899_ptg000047l,_whole_genome_shotgun_sequence	AUGUSTUS	CDS	9094245	9094289	1	+	0	ID=g12303.t1.CDS1;Parent=g12303.t1;
JASKUP010000047.1_Trichopoda_pennipes_isolate_NS2899_ptg000047l,_whole_genome_shotgun_sequence	AUGUSTUS	exon	9094245	9094289	.	+	.	ID=g12303.t1.exon1;Parent=g12303.t1;
JASKUP010000047.1_Trichopoda_pennipes_isolate_NS2899_ptg000047l,_whole_genome_shotgun_sequence	AUGUSTUS	intron	9094290	9094351	1	+	.	ID=g12303.t1.intron1;Parent=g12303.t1;
JASKUP010000047.1_Trichopoda_pennipes_isolate_NS2899_ptg000047l,_whole_genome_shotgun_sequence	AUGUSTUS	CDS	9094352	9095049	1	+	0	ID=g12303.t1.CDS2;Parent=g12303.t1;
JASKUP010000047.1_Trichopoda_pennipes_isolate_NS2899_ptg000047l,_whole_genome_shotgun_sequence	AUGUSTUS	exon	9094352	9095049	.	+	.	ID=g12303.t1.exon2;Parent=g12303.t1;
JASKUP010000047.1_Trichopoda_pennipes_isolate_NS2899_ptg000047l,_whole_genome_shotgun_sequence	AUGUSTUS	intron	9095050	9095110	1	+	.	ID=g12303.t1.intron2;Parent=g12303.t1;
JASKUP010000047.1_Trichopoda_pennipes_isolate_NS2899_ptg000047l,_whole_genome_shotgun_sequence	AUGUSTUS	CDS	9095111	9096443	1	+	1	ID=g12303.t1.CDS3;Parent=g12303.t1;
JASKUP010000047.1_Trichopoda_pennipes_isolate_NS2899_ptg000047l,_whole_genome_shotgun_sequence	AUGUSTUS	exon	9095111	9096443	.	+	.	ID=g12303.t1.exon3;Parent=g12303.t1;
JASKUP010000047.1_Trichopoda_pennipes_isolate_NS2899_ptg000047l,_whole_genome_shotgun_sequence	AUGUSTUS	intron	9096444	9096498	1	+	.	ID=g12303.t1.intron3;Parent=g12303.t1;
JASKUP010000047.1_Trichopoda_pennipes_isolate_NS2899_ptg000047l,_whole_genome_shotgun_sequence	AUGUSTUS	CDS	9096499	9097077	1	+	0	ID=g12303.t1.CDS4;Parent=g12303.t1;
JASKUP010000047.1_Trichopoda_pennipes_isolate_NS2899_ptg000047l,_whole_genome_shotgun_sequence	AUGUSTUS	exon	9096499	9097077	.	+	.	ID=g12303.t1.exon4;Parent=g12303.t1;
JASKUP010000047.1_Trichopoda_pennipes_isolate_NS2899_ptg000047l,_whole_genome_shotgun_sequence	AUGUSTUS	stop_codon	9097075	9097077	.	+	0	ID=g12303.t1.stop1;Parent=g12303.t1;
JASKUP010000047.1_Trichopoda_pennipes_isolate_NS2899_ptg000047l,_whole_genome_shotgun_sequence	AUGUSTUS	gene	9167081	9170348	.	+	.	ID=g12304;
JASKUP010000047.1_Trichopoda_pennipes_isolate_NS2899_ptg000047l,_whole_genome_shotgun_sequence	AUGUSTUS	mRNA	9167081	9170348	1	+	.	ID=g12304.t1;Parent=g12304;
JASKUP010000047.1_Trichopoda_pennipes_isolate_NS2899_ptg000047l,_whole_genome_shotgun_sequence	AUGUSTUS	start_codon	9167081	9167083	.	+	0	ID=g12304.t1.start1;Parent=g12304.t1;
JASKUP010000047.1_Trichopoda_pennipes_isolate_NS2899_ptg000047l,_whole_genome_shotgun_sequence	AUGUSTUS	CDS	9167081	9167144	1	+	0	ID=g12304.t1.CDS1;Parent=g12304.t1;
JASKUP010000047.1_Trichopoda_pennipes_isolate_NS2899_ptg000047l,_whole_genome_shotgun_sequence	AUGUSTUS	exon	9167081	9167144	.	+	.	ID=g12304.t1.exon1;Parent=g12304.t1;
JASKUP010000047.1_Trichopoda_pennipes_isolate_NS2899_ptg000047l,_whole_genome_shotgun_sequence	AUGUSTUS	intron	9167145	9167228	1	+	.	ID=g12304.t1.intron1;Parent=g12304.t1;
JASKUP010000047.1_Trichopoda_pennipes_isolate_NS2899_ptg000047l,_whole_genome_shotgun_sequence	AUGUSTUS	CDS	9167229	9167483	1	+	2	ID=g12304.t1.CDS2;Parent=g12304.t1;
JASKUP010000047.1_Trichopoda_pennipes_isolate_NS2899_ptg000047l,_whole_genome_shotgun_sequence	AUGUSTUS	exon	9167229	9167483	.	+	.	ID=g12304.t1.exon2;Parent=g12304.t1;
JASKUP010000047.1_Trichopoda_pennipes_isolate_NS2899_ptg000047l,_whole_genome_shotgun_sequence	AUGUSTUS	intron	9167484	9170127	1	+	.	ID=g12304.t1.intron2;Parent=g12304.t1;
JASKUP010000047.1_Trichopoda_pennipes_isolate_NS2899_ptg000047l,_whole_genome_shotgun_sequence	AUGUSTUS	CDS	9170128	9170348	1	+	2	ID=g12304.t1.CDS3;Parent=g12304.t1;
JASKUP010000047.1_Trichopoda_pennipes_isolate_NS2899_ptg000047l,_whole_genome_shotgun_sequence	AUGUSTUS	exon	9170128	9170348	.	+	.	ID=g12304.t1.exon3;Parent=g12304.t1;
JASKUP010000047.1_Trichopoda_pennipes_isolate_NS2899_ptg000047l,_whole_genome_shotgun_sequence	AUGUSTUS	stop_codon	9170346	9170348	.	+	0	ID=g12304.t1.stop1;Parent=g12304.t1;
JASKUP010000048.1_Trichopoda_pennipes_isolate_NS2899_ptg000048l,_whole_genome_shotgun_sequence	AUGUSTUS	gene	19575	19814	.	+	.	ID=g12305;
JASKUP010000048.1_Trichopoda_pennipes_isolate_NS2899_ptg000048l,_whole_genome_shotgun_sequence	AUGUSTUS	mRNA	19575	19814	0.98	+	.	ID=g12305.t1;Parent=g12305;
JASKUP010000048.1_Trichopoda_pennipes_isolate_NS2899_ptg000048l,_whole_genome_shotgun_sequence	AUGUSTUS	start_codon	19575	19577	.	+	0	ID=g12305.t1.start1;Parent=g12305.t1;
JASKUP010000048.1_Trichopoda_pennipes_isolate_NS2899_ptg000048l,_whole_genome_shotgun_sequence	AUGUSTUS	CDS	19575	19814	0.98	+	0	ID=g12305.t1.CDS1;Parent=g12305.t1;
JASKUP010000048.1_Trichopoda_pennipes_isolate_NS2899_ptg000048l,_whole_genome_shotgun_sequence	AUGUSTUS	exon	19575	19814	.	+	.	ID=g12305.t1.exon1;Parent=g12305.t1;
JASKUP010000048.1_Trichopoda_pennipes_isolate_NS2899_ptg000048l,_whole_genome_shotgun_sequence	AUGUSTUS	stop_codon	19812	19814	.	+	0	ID=g12305.t1.stop1;Parent=g12305.t1;
JASKUP010000048.1_Trichopoda_pennipes_isolate_NS2899_ptg000048l,_whole_genome_shotgun_sequence	AUGUSTUS	gene	168498	170336	.	+	.	ID=g12306;
JASKUP010000048.1_Trichopoda_pennipes_isolate_NS2899_ptg000048l,_whole_genome_shotgun_sequence	AUGUSTUS	mRNA	168498	170336	0.98	+	.	ID=g12306.t1;Parent=g12306;
JASKUP010000048.1_Trichopoda_pennipes_isolate_NS2899_ptg000048l,_whole_genome_shotgun_sequence	AUGUSTUS	start_codon	168498	168500	.	+	0	ID=g12306.t1.start1;Parent=g12306.t1;
JASKUP010000048.1_Trichopoda_pennipes_isolate_NS2899_ptg000048l,_whole_genome_shotgun_sequence	AUGUSTUS	CDS	168498	170336	0.98	+	0	ID=g12306.t1.CDS1;Parent=g12306.t1;
JASKUP010000048.1_Trichopoda_pennipes_isolate_NS2899_ptg000048l,_whole_genome_shotgun_sequence	AUGUSTUS	exon	168498	170336	.	+	.	ID=g12306.t1.exon1;Parent=g12306.t1;
JASKUP010000048.1_Trichopoda_pennipes_isolate_NS2899_ptg000048l,_whole_genome_shotgun_sequence	AUGUSTUS	stop_codon	170334	170336	.	+	0	ID=g12306.t1.stop1;Parent=g12306.t1;
JASKUP010000048.1_Trichopoda_pennipes_isolate_NS2899_ptg000048l,_whole_genome_shotgun_sequence	AUGUSTUS	gene	170728	171220	.	+	.	ID=g12307;
JASKUP010000048.1_Trichopoda_pennipes_isolate_NS2899_ptg000048l,_whole_genome_shotgun_sequence	AUGUSTUS	mRNA	170728	171220	1	+	.	ID=g12307.t1;Parent=g12307;
JASKUP010000048.1_Trichopoda_pennipes_isolate_NS2899_ptg000048l,_whole_genome_shotgun_sequence	AUGUSTUS	start_codon	170728	170730	.	+	0	ID=g12307.t1.start1;Parent=g12307.t1;
JASKUP010000048.1_Trichopoda_pennipes_isolate_NS2899_ptg000048l,_whole_genome_shotgun_sequence	AUGUSTUS	CDS	170728	170787	1	+	0	ID=g12307.t1.CDS1;Parent=g12307.t1;
JASKUP010000048.1_Trichopoda_pennipes_isolate_NS2899_ptg000048l,_whole_genome_shotgun_sequence	AUGUSTUS	exon	170728	170787	.	+	.	ID=g12307.t1.exon1;Parent=g12307.t1;
JASKUP010000048.1_Trichopoda_pennipes_isolate_NS2899_ptg000048l,_whole_genome_shotgun_sequence	AUGUSTUS	intron	170788	170858	1	+	.	ID=g12307.t1.intron1;Parent=g12307.t1;
JASKUP010000048.1_Trichopoda_pennipes_isolate_NS2899_ptg000048l,_whole_genome_shotgun_sequence	AUGUSTUS	CDS	170859	171018	1	+	0	ID=g12307.t1.CDS2;Parent=g12307.t1;
JASKUP010000048.1_Trichopoda_pennipes_isolate_NS2899_ptg000048l,_whole_genome_shotgun_sequence	AUGUSTUS	exon	170859	171018	.	+	.	ID=g12307.t1.exon2;Parent=g12307.t1;
JASKUP010000048.1_Trichopoda_pennipes_isolate_NS2899_ptg000048l,_whole_genome_shotgun_sequence	AUGUSTUS	intron	171019	171080	1	+	.	ID=g12307.t1.intron2;Parent=g12307.t1;
JASKUP010000048.1_Trichopoda_pennipes_isolate_NS2899_ptg000048l,_whole_genome_shotgun_sequence	AUGUSTUS	CDS	171081	171220	1	+	2	ID=g12307.t1.CDS3;Parent=g12307.t1;
JASKUP010000048.1_Trichopoda_pennipes_isolate_NS2899_ptg000048l,_whole_genome_shotgun_sequence	AUGUSTUS	exon	171081	171220	.	+	.	ID=g12307.t1.exon3;Parent=g12307.t1;
JASKUP010000048.1_Trichopoda_pennipes_isolate_NS2899_ptg000048l,_whole_genome_shotgun_sequence	AUGUSTUS	stop_codon	171218	171220	.	+	0	ID=g12307.t1.stop1;Parent=g12307.t1;
JASKUP010000048.1_Trichopoda_pennipes_isolate_NS2899_ptg000048l,_whole_genome_shotgun_sequence	AUGUSTUS	gene	237135	239186	.	-	.	ID=g12308;
JASKUP010000048.1_Trichopoda_pennipes_isolate_NS2899_ptg000048l,_whole_genome_shotgun_sequence	AUGUSTUS	mRNA	237135	239186	1	-	.	ID=g12308.t1;Parent=g12308;
JASKUP010000048.1_Trichopoda_pennipes_isolate_NS2899_ptg000048l,_whole_genome_shotgun_sequence	AUGUSTUS	stop_codon	237135	237137	.	-	0	ID=g12308.t1.stop1;Parent=g12308.t1;
JASKUP010000048.1_Trichopoda_pennipes_isolate_NS2899_ptg000048l,_whole_genome_shotgun_sequence	AUGUSTUS	CDS	237135	239186	1	-	0	ID=g12308.t1.CDS1;Parent=g12308.t1;
JASKUP010000048.1_Trichopoda_pennipes_isolate_NS2899_ptg000048l,_whole_genome_shotgun_sequence	AUGUSTUS	exon	237135	239186	.	-	.	ID=g12308.t1.exon1;Parent=g12308.t1;
JASKUP010000048.1_Trichopoda_pennipes_isolate_NS2899_ptg000048l,_whole_genome_shotgun_sequence	AUGUSTUS	start_codon	239184	239186	.	-	0	ID=g12308.t1.start1;Parent=g12308.t1;
JASKUP010000048.1_Trichopoda_pennipes_isolate_NS2899_ptg000048l,_whole_genome_shotgun_sequence	AUGUSTUS	gene	270418	272307	.	-	.	ID=g12309;
JASKUP010000048.1_Trichopoda_pennipes_isolate_NS2899_ptg000048l,_whole_genome_shotgun_sequence	AUGUSTUS	mRNA	270418	272307	1	-	.	ID=g12309.t1;Parent=g12309;
JASKUP010000048.1_Trichopoda_pennipes_isolate_NS2899_ptg000048l,_whole_genome_shotgun_sequence	AUGUSTUS	stop_codon	270418	270420	.	-	0	ID=g12309.t1.stop1;Parent=g12309.t1;
JASKUP010000048.1_Trichopoda_pennipes_isolate_NS2899_ptg000048l,_whole_genome_shotgun_sequence	AUGUSTUS	CDS	270418	271017	1	-	0	ID=g12309.t1.CDS1;Parent=g12309.t1;
JASKUP010000048.1_Trichopoda_pennipes_isolate_NS2899_ptg000048l,_whole_genome_shotgun_sequence	AUGUSTUS	exon	270418	271017	.	-	.	ID=g12309.t1.exon1;Parent=g12309.t1;
JASKUP010000048.1_Trichopoda_pennipes_isolate_NS2899_ptg000048l,_whole_genome_shotgun_sequence	AUGUSTUS	intron	271018	271242	1	-	.	ID=g12309.t1.intron1;Parent=g12309.t1;
JASKUP010000048.1_Trichopoda_pennipes_isolate_NS2899_ptg000048l,_whole_genome_shotgun_sequence	AUGUSTUS	CDS	271243	272307	1	-	0	ID=g12309.t1.CDS2;Parent=g12309.t1;
JASKUP010000048.1_Trichopoda_pennipes_isolate_NS2899_ptg000048l,_whole_genome_shotgun_sequence	AUGUSTUS	exon	271243	272307	.	-	.	ID=g12309.t1.exon2;Parent=g12309.t1;
JASKUP010000048.1_Trichopoda_pennipes_isolate_NS2899_ptg000048l,_whole_genome_shotgun_sequence	AUGUSTUS	start_codon	272305	272307	.	-	0	ID=g12309.t1.start1;Parent=g12309.t1;
JASKUP010000048.1_Trichopoda_pennipes_isolate_NS2899_ptg000048l,_whole_genome_shotgun_sequence	AUGUSTUS	gene	282409	285621	.	-	.	ID=g12310;
JASKUP010000048.1_Trichopoda_pennipes_isolate_NS2899_ptg000048l,_whole_genome_shotgun_sequence	AUGUSTUS	mRNA	282409	285621	1	-	.	ID=g12310.t1;Parent=g12310;
JASKUP010000048.1_Trichopoda_pennipes_isolate_NS2899_ptg000048l,_whole_genome_shotgun_sequence	AUGUSTUS	stop_codon	282409	282411	.	-	0	ID=g12310.t1.stop1;Parent=g12310.t1;
JASKUP010000048.1_Trichopoda_pennipes_isolate_NS2899_ptg000048l,_whole_genome_shotgun_sequence	AUGUSTUS	CDS	282409	283014	1	-	0	ID=g12310.t1.CDS1;Parent=g12310.t1;
JASKUP010000048.1_Trichopoda_pennipes_isolate_NS2899_ptg000048l,_whole_genome_shotgun_sequence	AUGUSTUS	exon	282409	283014	.	-	.	ID=g12310.t1.exon1;Parent=g12310.t1;
JASKUP010000048.1_Trichopoda_pennipes_isolate_NS2899_ptg000048l,_whole_genome_shotgun_sequence	AUGUSTUS	intron	283015	284406	1	-	.	ID=g12310.t1.intron1;Parent=g12310.t1;
JASKUP010000048.1_Trichopoda_pennipes_isolate_NS2899_ptg000048l,_whole_genome_shotgun_sequence	AUGUSTUS	CDS	284407	284519	1	-	2	ID=g12310.t1.CDS2;Parent=g12310.t1;
JASKUP010000048.1_Trichopoda_pennipes_isolate_NS2899_ptg000048l,_whole_genome_shotgun_sequence	AUGUSTUS	exon	284407	284519	.	-	.	ID=g12310.t1.exon2;Parent=g12310.t1;
JASKUP010000048.1_Trichopoda_pennipes_isolate_NS2899_ptg000048l,_whole_genome_shotgun_sequence	AUGUSTUS	intron	284520	284590	1	-	.	ID=g12310.t1.intron2;Parent=g12310.t1;
JASKUP010000048.1_Trichopoda_pennipes_isolate_NS2899_ptg000048l,_whole_genome_shotgun_sequence	AUGUSTUS	CDS	284591	285310	1	-	2	ID=g12310.t1.CDS3;Parent=g12310.t1;
JASKUP010000048.1_Trichopoda_pennipes_isolate_NS2899_ptg000048l,_whole_genome_shotgun_sequence	AUGUSTUS	exon	284591	285310	.	-	.	ID=g12310.t1.exon3;Parent=g12310.t1;
JASKUP010000048.1_Trichopoda_pennipes_isolate_NS2899_ptg000048l,_whole_genome_shotgun_sequence	AUGUSTUS	intron	285311	285395	1	-	.	ID=g12310.t1.intron3;Parent=g12310.t1;
JASKUP010000048.1_Trichopoda_pennipes_isolate_NS2899_ptg000048l,_whole_genome_shotgun_sequence	AUGUSTUS	CDS	285396	285621	1	-	0	ID=g12310.t1.CDS4;Parent=g12310.t1;
JASKUP010000048.1_Trichopoda_pennipes_isolate_NS2899_ptg000048l,_whole_genome_shotgun_sequence	AUGUSTUS	exon	285396	285621	.	-	.	ID=g12310.t1.exon4;Parent=g12310.t1;
JASKUP010000048.1_Trichopoda_pennipes_isolate_NS2899_ptg000048l,_whole_genome_shotgun_sequence	AUGUSTUS	start_codon	285619	285621	.	-	0	ID=g12310.t1.start1;Parent=g12310.t1;
JASKUP010000048.1_Trichopoda_pennipes_isolate_NS2899_ptg000048l,_whole_genome_shotgun_sequence	AUGUSTUS	gene	295143	295859	.	-	.	ID=g12311;
JASKUP010000048.1_Trichopoda_pennipes_isolate_NS2899_ptg000048l,_whole_genome_shotgun_sequence	AUGUSTUS	mRNA	295143	295859	1	-	.	ID=g12311.t1;Parent=g12311;
JASKUP010000048.1_Trichopoda_pennipes_isolate_NS2899_ptg000048l,_whole_genome_shotgun_sequence	AUGUSTUS	stop_codon	295143	295145	.	-	0	ID=g12311.t1.stop1;Parent=g12311.t1;
JASKUP010000048.1_Trichopoda_pennipes_isolate_NS2899_ptg000048l,_whole_genome_shotgun_sequence	AUGUSTUS	CDS	295143	295859	1	-	0	ID=g12311.t1.CDS1;Parent=g12311.t1;
JASKUP010000048.1_Trichopoda_pennipes_isolate_NS2899_ptg000048l,_whole_genome_shotgun_sequence	AUGUSTUS	exon	295143	295859	.	-	.	ID=g12311.t1.exon1;Parent=g12311.t1;
JASKUP010000048.1_Trichopoda_pennipes_isolate_NS2899_ptg000048l,_whole_genome_shotgun_sequence	AUGUSTUS	start_codon	295857	295859	.	-	0	ID=g12311.t1.start1;Parent=g12311.t1;
JASKUP010000048.1_Trichopoda_pennipes_isolate_NS2899_ptg000048l,_whole_genome_shotgun_sequence	AUGUSTUS	gene	297330	299632	.	+	.	ID=g12312;
JASKUP010000048.1_Trichopoda_pennipes_isolate_NS2899_ptg000048l,_whole_genome_shotgun_sequence	AUGUSTUS	mRNA	297330	299632	1	+	.	ID=g12312.t1;Parent=g12312;
JASKUP010000048.1_Trichopoda_pennipes_isolate_NS2899_ptg000048l,_whole_genome_shotgun_sequence	AUGUSTUS	start_codon	297330	297332	.	+	0	ID=g12312.t1.start1;Parent=g12312.t1;
JASKUP010000048.1_Trichopoda_pennipes_isolate_NS2899_ptg000048l,_whole_genome_shotgun_sequence	AUGUSTUS	CDS	297330	297364	1	+	0	ID=g12312.t1.CDS1;Parent=g12312.t1;
JASKUP010000048.1_Trichopoda_pennipes_isolate_NS2899_ptg000048l,_whole_genome_shotgun_sequence	AUGUSTUS	exon	297330	297364	.	+	.	ID=g12312.t1.exon1;Parent=g12312.t1;
JASKUP010000048.1_Trichopoda_pennipes_isolate_NS2899_ptg000048l,_whole_genome_shotgun_sequence	AUGUSTUS	intron	297365	297417	1	+	.	ID=g12312.t1.intron1;Parent=g12312.t1;
JASKUP010000048.1_Trichopoda_pennipes_isolate_NS2899_ptg000048l,_whole_genome_shotgun_sequence	AUGUSTUS	CDS	297418	297505	1	+	1	ID=g12312.t1.CDS2;Parent=g12312.t1;
JASKUP010000048.1_Trichopoda_pennipes_isolate_NS2899_ptg000048l,_whole_genome_shotgun_sequence	AUGUSTUS	exon	297418	297505	.	+	.	ID=g12312.t1.exon2;Parent=g12312.t1;
JASKUP010000048.1_Trichopoda_pennipes_isolate_NS2899_ptg000048l,_whole_genome_shotgun_sequence	AUGUSTUS	intron	297506	297562	1	+	.	ID=g12312.t1.intron2;Parent=g12312.t1;
JASKUP010000048.1_Trichopoda_pennipes_isolate_NS2899_ptg000048l,_whole_genome_shotgun_sequence	AUGUSTUS	CDS	297563	297888	1	+	0	ID=g12312.t1.CDS3;Parent=g12312.t1;
JASKUP010000048.1_Trichopoda_pennipes_isolate_NS2899_ptg000048l,_whole_genome_shotgun_sequence	AUGUSTUS	exon	297563	297888	.	+	.	ID=g12312.t1.exon3;Parent=g12312.t1;
JASKUP010000048.1_Trichopoda_pennipes_isolate_NS2899_ptg000048l,_whole_genome_shotgun_sequence	AUGUSTUS	intron	297889	298700	1	+	.	ID=g12312.t1.intron3;Parent=g12312.t1;
JASKUP010000048.1_Trichopoda_pennipes_isolate_NS2899_ptg000048l,_whole_genome_shotgun_sequence	AUGUSTUS	CDS	298701	298860	1	+	1	ID=g12312.t1.CDS4;Parent=g12312.t1;
JASKUP010000048.1_Trichopoda_pennipes_isolate_NS2899_ptg000048l,_whole_genome_shotgun_sequence	AUGUSTUS	exon	298701	298860	.	+	.	ID=g12312.t1.exon4;Parent=g12312.t1;
JASKUP010000048.1_Trichopoda_pennipes_isolate_NS2899_ptg000048l,_whole_genome_shotgun_sequence	AUGUSTUS	intron	298861	298925	1	+	.	ID=g12312.t1.intron4;Parent=g12312.t1;
JASKUP010000048.1_Trichopoda_pennipes_isolate_NS2899_ptg000048l,_whole_genome_shotgun_sequence	AUGUSTUS	CDS	298926	299378	1	+	0	ID=g12312.t1.CDS5;Parent=g12312.t1;
JASKUP010000048.1_Trichopoda_pennipes_isolate_NS2899_ptg000048l,_whole_genome_shotgun_sequence	AUGUSTUS	exon	298926	299378	.	+	.	ID=g12312.t1.exon5;Parent=g12312.t1;
JASKUP010000048.1_Trichopoda_pennipes_isolate_NS2899_ptg000048l,_whole_genome_shotgun_sequence	AUGUSTUS	intron	299379	299446	1	+	.	ID=g12312.t1.intron5;Parent=g12312.t1;
JASKUP010000048.1_Trichopoda_pennipes_isolate_NS2899_ptg000048l,_whole_genome_shotgun_sequence	AUGUSTUS	CDS	299447	299632	1	+	0	ID=g12312.t1.CDS6;Parent=g12312.t1;
JASKUP010000048.1_Trichopoda_pennipes_isolate_NS2899_ptg000048l,_whole_genome_shotgun_sequence	AUGUSTUS	exon	299447	299632	.	+	.	ID=g12312.t1.exon6;Parent=g12312.t1;
JASKUP010000048.1_Trichopoda_pennipes_isolate_NS2899_ptg000048l,_whole_genome_shotgun_sequence	AUGUSTUS	stop_codon	299630	299632	.	+	0	ID=g12312.t1.stop1;Parent=g12312.t1;
JASKUP010000048.1_Trichopoda_pennipes_isolate_NS2899_ptg000048l,_whole_genome_shotgun_sequence	AUGUSTUS	gene	363224	364321	.	-	.	ID=g12313;
JASKUP010000048.1_Trichopoda_pennipes_isolate_NS2899_ptg000048l,_whole_genome_shotgun_sequence	AUGUSTUS	mRNA	363224	364321	1	-	.	ID=g12313.t1;Parent=g12313;
JASKUP010000048.1_Trichopoda_pennipes_isolate_NS2899_ptg000048l,_whole_genome_shotgun_sequence	AUGUSTUS	stop_codon	363224	363226	.	-	0	ID=g12313.t1.stop1;Parent=g12313.t1;
JASKUP010000048.1_Trichopoda_pennipes_isolate_NS2899_ptg000048l,_whole_genome_shotgun_sequence	AUGUSTUS	CDS	363224	364321	1	-	0	ID=g12313.t1.CDS1;Parent=g12313.t1;
JASKUP010000048.1_Trichopoda_pennipes_isolate_NS2899_ptg000048l,_whole_genome_shotgun_sequence	AUGUSTUS	exon	363224	364321	.	-	.	ID=g12313.t1.exon1;Parent=g12313.t1;
JASKUP010000048.1_Trichopoda_pennipes_isolate_NS2899_ptg000048l,_whole_genome_shotgun_sequence	AUGUSTUS	start_codon	364319	364321	.	-	0	ID=g12313.t1.start1;Parent=g12313.t1;
JASKUP010000048.1_Trichopoda_pennipes_isolate_NS2899_ptg000048l,_whole_genome_shotgun_sequence	AUGUSTUS	gene	385223	388635	.	+	.	ID=g12314;
JASKUP010000048.1_Trichopoda_pennipes_isolate_NS2899_ptg000048l,_whole_genome_shotgun_sequence	AUGUSTUS	mRNA	385223	388635	1	+	.	ID=g12314.t1;Parent=g12314;
JASKUP010000048.1_Trichopoda_pennipes_isolate_NS2899_ptg000048l,_whole_genome_shotgun_sequence	AUGUSTUS	start_codon	385223	385225	.	+	0	ID=g12314.t1.start1;Parent=g12314.t1;
JASKUP010000048.1_Trichopoda_pennipes_isolate_NS2899_ptg000048l,_whole_genome_shotgun_sequence	AUGUSTUS	CDS	385223	385456	1	+	0	ID=g12314.t1.CDS1;Parent=g12314.t1;
JASKUP010000048.1_Trichopoda_pennipes_isolate_NS2899_ptg000048l,_whole_genome_shotgun_sequence	AUGUSTUS	exon	385223	385456	.	+	.	ID=g12314.t1.exon1;Parent=g12314.t1;
JASKUP010000048.1_Trichopoda_pennipes_isolate_NS2899_ptg000048l,_whole_genome_shotgun_sequence	AUGUSTUS	intron	385457	385511	1	+	.	ID=g12314.t1.intron1;Parent=g12314.t1;
JASKUP010000048.1_Trichopoda_pennipes_isolate_NS2899_ptg000048l,_whole_genome_shotgun_sequence	AUGUSTUS	CDS	385512	385692	1	+	0	ID=g12314.t1.CDS2;Parent=g12314.t1;
JASKUP010000048.1_Trichopoda_pennipes_isolate_NS2899_ptg000048l,_whole_genome_shotgun_sequence	AUGUSTUS	exon	385512	385692	.	+	.	ID=g12314.t1.exon2;Parent=g12314.t1;
JASKUP010000048.1_Trichopoda_pennipes_isolate_NS2899_ptg000048l,_whole_genome_shotgun_sequence	AUGUSTUS	intron	385693	386815	1	+	.	ID=g12314.t1.intron2;Parent=g12314.t1;
JASKUP010000048.1_Trichopoda_pennipes_isolate_NS2899_ptg000048l,_whole_genome_shotgun_sequence	AUGUSTUS	CDS	386816	387347	1	+	2	ID=g12314.t1.CDS3;Parent=g12314.t1;
JASKUP010000048.1_Trichopoda_pennipes_isolate_NS2899_ptg000048l,_whole_genome_shotgun_sequence	AUGUSTUS	exon	386816	387347	.	+	.	ID=g12314.t1.exon3;Parent=g12314.t1;
JASKUP010000048.1_Trichopoda_pennipes_isolate_NS2899_ptg000048l,_whole_genome_shotgun_sequence	AUGUSTUS	intron	387348	388304	1	+	.	ID=g12314.t1.intron3;Parent=g12314.t1;
JASKUP010000048.1_Trichopoda_pennipes_isolate_NS2899_ptg000048l,_whole_genome_shotgun_sequence	AUGUSTUS	CDS	388305	388635	1	+	1	ID=g12314.t1.CDS4;Parent=g12314.t1;
JASKUP010000048.1_Trichopoda_pennipes_isolate_NS2899_ptg000048l,_whole_genome_shotgun_sequence	AUGUSTUS	exon	388305	388635	.	+	.	ID=g12314.t1.exon4;Parent=g12314.t1;
JASKUP010000048.1_Trichopoda_pennipes_isolate_NS2899_ptg000048l,_whole_genome_shotgun_sequence	AUGUSTUS	stop_codon	388633	388635	.	+	0	ID=g12314.t1.stop1;Parent=g12314.t1;
JASKUP010000048.1_Trichopoda_pennipes_isolate_NS2899_ptg000048l,_whole_genome_shotgun_sequence	AUGUSTUS	gene	420661	421101	.	-	.	ID=g12315;
JASKUP010000048.1_Trichopoda_pennipes_isolate_NS2899_ptg000048l,_whole_genome_shotgun_sequence	AUGUSTUS	mRNA	420661	421101	1	-	.	ID=g12315.t1;Parent=g12315;
JASKUP010000048.1_Trichopoda_pennipes_isolate_NS2899_ptg000048l,_whole_genome_shotgun_sequence	AUGUSTUS	stop_codon	420661	420663	.	-	0	ID=g12315.t1.stop1;Parent=g12315.t1;
JASKUP010000048.1_Trichopoda_pennipes_isolate_NS2899_ptg000048l,_whole_genome_shotgun_sequence	AUGUSTUS	CDS	420661	421101	1	-	0	ID=g12315.t1.CDS1;Parent=g12315.t1;
JASKUP010000048.1_Trichopoda_pennipes_isolate_NS2899_ptg000048l,_whole_genome_shotgun_sequence	AUGUSTUS	exon	420661	421101	.	-	.	ID=g12315.t1.exon1;Parent=g12315.t1;
JASKUP010000048.1_Trichopoda_pennipes_isolate_NS2899_ptg000048l,_whole_genome_shotgun_sequence	AUGUSTUS	start_codon	421099	421101	.	-	0	ID=g12315.t1.start1;Parent=g12315.t1;
JASKUP010000048.1_Trichopoda_pennipes_isolate_NS2899_ptg000048l,_whole_genome_shotgun_sequence	AUGUSTUS	gene	463829	481603	.	+	.	ID=g12316;
JASKUP010000048.1_Trichopoda_pennipes_isolate_NS2899_ptg000048l,_whole_genome_shotgun_sequence	AUGUSTUS	mRNA	463829	481603	1	+	.	ID=g12316.t1;Parent=g12316;
JASKUP010000048.1_Trichopoda_pennipes_isolate_NS2899_ptg000048l,_whole_genome_shotgun_sequence	AUGUSTUS	start_codon	463829	463831	.	+	0	ID=g12316.t1.start1;Parent=g12316.t1;
JASKUP010000048.1_Trichopoda_pennipes_isolate_NS2899_ptg000048l,_whole_genome_shotgun_sequence	AUGUSTUS	CDS	463829	464077	1	+	0	ID=g12316.t1.CDS1;Parent=g12316.t1;
JASKUP010000048.1_Trichopoda_pennipes_isolate_NS2899_ptg000048l,_whole_genome_shotgun_sequence	AUGUSTUS	exon	463829	464077	.	+	.	ID=g12316.t1.exon1;Parent=g12316.t1;
JASKUP010000048.1_Trichopoda_pennipes_isolate_NS2899_ptg000048l,_whole_genome_shotgun_sequence	AUGUSTUS	intron	464078	471583	1	+	.	ID=g12316.t1.intron1;Parent=g12316.t1;
JASKUP010000048.1_Trichopoda_pennipes_isolate_NS2899_ptg000048l,_whole_genome_shotgun_sequence	AUGUSTUS	CDS	471584	471691	1	+	0	ID=g12316.t1.CDS2;Parent=g12316.t1;
JASKUP010000048.1_Trichopoda_pennipes_isolate_NS2899_ptg000048l,_whole_genome_shotgun_sequence	AUGUSTUS	exon	471584	471691	.	+	.	ID=g12316.t1.exon2;Parent=g12316.t1;
JASKUP010000048.1_Trichopoda_pennipes_isolate_NS2899_ptg000048l,_whole_genome_shotgun_sequence	AUGUSTUS	intron	471692	480792	1	+	.	ID=g12316.t1.intron2;Parent=g12316.t1;
JASKUP010000048.1_Trichopoda_pennipes_isolate_NS2899_ptg000048l,_whole_genome_shotgun_sequence	AUGUSTUS	CDS	480793	481301	1	+	0	ID=g12316.t1.CDS3;Parent=g12316.t1;
JASKUP010000048.1_Trichopoda_pennipes_isolate_NS2899_ptg000048l,_whole_genome_shotgun_sequence	AUGUSTUS	exon	480793	481301	.	+	.	ID=g12316.t1.exon3;Parent=g12316.t1;
JASKUP010000048.1_Trichopoda_pennipes_isolate_NS2899_ptg000048l,_whole_genome_shotgun_sequence	AUGUSTUS	intron	481302	481380	1	+	.	ID=g12316.t1.intron3;Parent=g12316.t1;
JASKUP010000048.1_Trichopoda_pennipes_isolate_NS2899_ptg000048l,_whole_genome_shotgun_sequence	AUGUSTUS	CDS	481381	481603	1	+	1	ID=g12316.t1.CDS4;Parent=g12316.t1;
JASKUP010000048.1_Trichopoda_pennipes_isolate_NS2899_ptg000048l,_whole_genome_shotgun_sequence	AUGUSTUS	exon	481381	481603	.	+	.	ID=g12316.t1.exon4;Parent=g12316.t1;
JASKUP010000048.1_Trichopoda_pennipes_isolate_NS2899_ptg000048l,_whole_genome_shotgun_sequence	AUGUSTUS	stop_codon	481601	481603	.	+	0	ID=g12316.t1.stop1;Parent=g12316.t1;
JASKUP010000048.1_Trichopoda_pennipes_isolate_NS2899_ptg000048l,_whole_genome_shotgun_sequence	AUGUSTUS	gene	485637	486302	.	-	.	ID=g12317;
JASKUP010000048.1_Trichopoda_pennipes_isolate_NS2899_ptg000048l,_whole_genome_shotgun_sequence	AUGUSTUS	mRNA	485637	486302	1	-	.	ID=g12317.t1;Parent=g12317;
JASKUP010000048.1_Trichopoda_pennipes_isolate_NS2899_ptg000048l,_whole_genome_shotgun_sequence	AUGUSTUS	stop_codon	485637	485639	.	-	0	ID=g12317.t1.stop1;Parent=g12317.t1;
JASKUP010000048.1_Trichopoda_pennipes_isolate_NS2899_ptg000048l,_whole_genome_shotgun_sequence	AUGUSTUS	CDS	485637	486302	1	-	0	ID=g12317.t1.CDS1;Parent=g12317.t1;
JASKUP010000048.1_Trichopoda_pennipes_isolate_NS2899_ptg000048l,_whole_genome_shotgun_sequence	AUGUSTUS	exon	485637	486302	.	-	.	ID=g12317.t1.exon1;Parent=g12317.t1;
JASKUP010000048.1_Trichopoda_pennipes_isolate_NS2899_ptg000048l,_whole_genome_shotgun_sequence	AUGUSTUS	start_codon	486300	486302	.	-	0	ID=g12317.t1.start1;Parent=g12317.t1;
JASKUP010000048.1_Trichopoda_pennipes_isolate_NS2899_ptg000048l,_whole_genome_shotgun_sequence	AUGUSTUS	gene	507309	512016	.	+	.	ID=g12318;
JASKUP010000048.1_Trichopoda_pennipes_isolate_NS2899_ptg000048l,_whole_genome_shotgun_sequence	AUGUSTUS	mRNA	507309	512016	1	+	.	ID=g12318.t1;Parent=g12318;
JASKUP010000048.1_Trichopoda_pennipes_isolate_NS2899_ptg000048l,_whole_genome_shotgun_sequence	AUGUSTUS	start_codon	507309	507311	.	+	0	ID=g12318.t1.start1;Parent=g12318.t1;
JASKUP010000048.1_Trichopoda_pennipes_isolate_NS2899_ptg000048l,_whole_genome_shotgun_sequence	AUGUSTUS	CDS	507309	508171	1	+	0	ID=g12318.t1.CDS1;Parent=g12318.t1;
JASKUP010000048.1_Trichopoda_pennipes_isolate_NS2899_ptg000048l,_whole_genome_shotgun_sequence	AUGUSTUS	exon	507309	508171	.	+	.	ID=g12318.t1.exon1;Parent=g12318.t1;
JASKUP010000048.1_Trichopoda_pennipes_isolate_NS2899_ptg000048l,_whole_genome_shotgun_sequence	AUGUSTUS	intron	508172	511577	1	+	.	ID=g12318.t1.intron1;Parent=g12318.t1;
JASKUP010000048.1_Trichopoda_pennipes_isolate_NS2899_ptg000048l,_whole_genome_shotgun_sequence	AUGUSTUS	CDS	511578	512016	1	+	1	ID=g12318.t1.CDS2;Parent=g12318.t1;
JASKUP010000048.1_Trichopoda_pennipes_isolate_NS2899_ptg000048l,_whole_genome_shotgun_sequence	AUGUSTUS	exon	511578	512016	.	+	.	ID=g12318.t1.exon2;Parent=g12318.t1;
JASKUP010000048.1_Trichopoda_pennipes_isolate_NS2899_ptg000048l,_whole_genome_shotgun_sequence	AUGUSTUS	stop_codon	512014	512016	.	+	0	ID=g12318.t1.stop1;Parent=g12318.t1;
JASKUP010000048.1_Trichopoda_pennipes_isolate_NS2899_ptg000048l,_whole_genome_shotgun_sequence	AUGUSTUS	gene	518395	520892	.	+	.	ID=g12319;
JASKUP010000048.1_Trichopoda_pennipes_isolate_NS2899_ptg000048l,_whole_genome_shotgun_sequence	AUGUSTUS	mRNA	518395	520892	1	+	.	ID=g12319.t1;Parent=g12319;
JASKUP010000048.1_Trichopoda_pennipes_isolate_NS2899_ptg000048l,_whole_genome_shotgun_sequence	AUGUSTUS	start_codon	518395	518397	.	+	0	ID=g12319.t1.start1;Parent=g12319.t1;
JASKUP010000048.1_Trichopoda_pennipes_isolate_NS2899_ptg000048l,_whole_genome_shotgun_sequence	AUGUSTUS	CDS	518395	519667	1	+	0	ID=g12319.t1.CDS1;Parent=g12319.t1;
JASKUP010000048.1_Trichopoda_pennipes_isolate_NS2899_ptg000048l,_whole_genome_shotgun_sequence	AUGUSTUS	exon	518395	519667	.	+	.	ID=g12319.t1.exon1;Parent=g12319.t1;
JASKUP010000048.1_Trichopoda_pennipes_isolate_NS2899_ptg000048l,_whole_genome_shotgun_sequence	AUGUSTUS	intron	519668	519726	1	+	.	ID=g12319.t1.intron1;Parent=g12319.t1;
JASKUP010000048.1_Trichopoda_pennipes_isolate_NS2899_ptg000048l,_whole_genome_shotgun_sequence	AUGUSTUS	CDS	519727	520892	1	+	2	ID=g12319.t1.CDS2;Parent=g12319.t1;
JASKUP010000048.1_Trichopoda_pennipes_isolate_NS2899_ptg000048l,_whole_genome_shotgun_sequence	AUGUSTUS	exon	519727	520892	.	+	.	ID=g12319.t1.exon2;Parent=g12319.t1;
JASKUP010000048.1_Trichopoda_pennipes_isolate_NS2899_ptg000048l,_whole_genome_shotgun_sequence	AUGUSTUS	stop_codon	520890	520892	.	+	0	ID=g12319.t1.stop1;Parent=g12319.t1;
JASKUP010000048.1_Trichopoda_pennipes_isolate_NS2899_ptg000048l,_whole_genome_shotgun_sequence	AUGUSTUS	gene	520929	531219	.	+	.	ID=g12320;
JASKUP010000048.1_Trichopoda_pennipes_isolate_NS2899_ptg000048l,_whole_genome_shotgun_sequence	AUGUSTUS	mRNA	520929	531219	1	+	.	ID=g12320.t1;Parent=g12320;
JASKUP010000048.1_Trichopoda_pennipes_isolate_NS2899_ptg000048l,_whole_genome_shotgun_sequence	AUGUSTUS	start_codon	520929	520931	.	+	0	ID=g12320.t1.start1;Parent=g12320.t1;
JASKUP010000048.1_Trichopoda_pennipes_isolate_NS2899_ptg000048l,_whole_genome_shotgun_sequence	AUGUSTUS	CDS	520929	522897	1	+	0	ID=g12320.t1.CDS1;Parent=g12320.t1;
JASKUP010000048.1_Trichopoda_pennipes_isolate_NS2899_ptg000048l,_whole_genome_shotgun_sequence	AUGUSTUS	exon	520929	522897	.	+	.	ID=g12320.t1.exon1;Parent=g12320.t1;
JASKUP010000048.1_Trichopoda_pennipes_isolate_NS2899_ptg000048l,_whole_genome_shotgun_sequence	AUGUSTUS	intron	522898	522956	1	+	.	ID=g12320.t1.intron1;Parent=g12320.t1;
JASKUP010000048.1_Trichopoda_pennipes_isolate_NS2899_ptg000048l,_whole_genome_shotgun_sequence	AUGUSTUS	CDS	522957	524030	1	+	2	ID=g12320.t1.CDS2;Parent=g12320.t1;
JASKUP010000048.1_Trichopoda_pennipes_isolate_NS2899_ptg000048l,_whole_genome_shotgun_sequence	AUGUSTUS	exon	522957	524030	.	+	.	ID=g12320.t1.exon2;Parent=g12320.t1;
JASKUP010000048.1_Trichopoda_pennipes_isolate_NS2899_ptg000048l,_whole_genome_shotgun_sequence	AUGUSTUS	intron	524031	524109	1	+	.	ID=g12320.t1.intron2;Parent=g12320.t1;
JASKUP010000048.1_Trichopoda_pennipes_isolate_NS2899_ptg000048l,_whole_genome_shotgun_sequence	AUGUSTUS	CDS	524110	524278	1	+	2	ID=g12320.t1.CDS3;Parent=g12320.t1;
JASKUP010000048.1_Trichopoda_pennipes_isolate_NS2899_ptg000048l,_whole_genome_shotgun_sequence	AUGUSTUS	exon	524110	524278	.	+	.	ID=g12320.t1.exon3;Parent=g12320.t1;
JASKUP010000048.1_Trichopoda_pennipes_isolate_NS2899_ptg000048l,_whole_genome_shotgun_sequence	AUGUSTUS	intron	524279	524342	1	+	.	ID=g12320.t1.intron3;Parent=g12320.t1;
JASKUP010000048.1_Trichopoda_pennipes_isolate_NS2899_ptg000048l,_whole_genome_shotgun_sequence	AUGUSTUS	CDS	524343	524594	1	+	1	ID=g12320.t1.CDS4;Parent=g12320.t1;
JASKUP010000048.1_Trichopoda_pennipes_isolate_NS2899_ptg000048l,_whole_genome_shotgun_sequence	AUGUSTUS	exon	524343	524594	.	+	.	ID=g12320.t1.exon4;Parent=g12320.t1;
JASKUP010000048.1_Trichopoda_pennipes_isolate_NS2899_ptg000048l,_whole_genome_shotgun_sequence	AUGUSTUS	intron	524595	524651	1	+	.	ID=g12320.t1.intron4;Parent=g12320.t1;
JASKUP010000048.1_Trichopoda_pennipes_isolate_NS2899_ptg000048l,_whole_genome_shotgun_sequence	AUGUSTUS	CDS	524652	524833	1	+	1	ID=g12320.t1.CDS5;Parent=g12320.t1;
JASKUP010000048.1_Trichopoda_pennipes_isolate_NS2899_ptg000048l,_whole_genome_shotgun_sequence	AUGUSTUS	exon	524652	524833	.	+	.	ID=g12320.t1.exon5;Parent=g12320.t1;
JASKUP010000048.1_Trichopoda_pennipes_isolate_NS2899_ptg000048l,_whole_genome_shotgun_sequence	AUGUSTUS	intron	524834	524914	1	+	.	ID=g12320.t1.intron5;Parent=g12320.t1;
JASKUP010000048.1_Trichopoda_pennipes_isolate_NS2899_ptg000048l,_whole_genome_shotgun_sequence	AUGUSTUS	CDS	524915	525125	1	+	2	ID=g12320.t1.CDS6;Parent=g12320.t1;
JASKUP010000048.1_Trichopoda_pennipes_isolate_NS2899_ptg000048l,_whole_genome_shotgun_sequence	AUGUSTUS	exon	524915	525125	.	+	.	ID=g12320.t1.exon6;Parent=g12320.t1;
JASKUP010000048.1_Trichopoda_pennipes_isolate_NS2899_ptg000048l,_whole_genome_shotgun_sequence	AUGUSTUS	intron	525126	531080	1	+	.	ID=g12320.t1.intron6;Parent=g12320.t1;
JASKUP010000048.1_Trichopoda_pennipes_isolate_NS2899_ptg000048l,_whole_genome_shotgun_sequence	AUGUSTUS	CDS	531081	531219	1	+	1	ID=g12320.t1.CDS7;Parent=g12320.t1;
JASKUP010000048.1_Trichopoda_pennipes_isolate_NS2899_ptg000048l,_whole_genome_shotgun_sequence	AUGUSTUS	exon	531081	531219	.	+	.	ID=g12320.t1.exon7;Parent=g12320.t1;
JASKUP010000048.1_Trichopoda_pennipes_isolate_NS2899_ptg000048l,_whole_genome_shotgun_sequence	AUGUSTUS	stop_codon	531217	531219	.	+	0	ID=g12320.t1.stop1;Parent=g12320.t1;
JASKUP010000048.1_Trichopoda_pennipes_isolate_NS2899_ptg000048l,_whole_genome_shotgun_sequence	AUGUSTUS	gene	554017	554835	.	+	.	ID=g12321;
JASKUP010000048.1_Trichopoda_pennipes_isolate_NS2899_ptg000048l,_whole_genome_shotgun_sequence	AUGUSTUS	mRNA	554017	554835	1	+	.	ID=g12321.t1;Parent=g12321;
JASKUP010000048.1_Trichopoda_pennipes_isolate_NS2899_ptg000048l,_whole_genome_shotgun_sequence	AUGUSTUS	start_codon	554017	554019	.	+	0	ID=g12321.t1.start1;Parent=g12321.t1;
JASKUP010000048.1_Trichopoda_pennipes_isolate_NS2899_ptg000048l,_whole_genome_shotgun_sequence	AUGUSTUS	CDS	554017	554598	1	+	0	ID=g12321.t1.CDS1;Parent=g12321.t1;
JASKUP010000048.1_Trichopoda_pennipes_isolate_NS2899_ptg000048l,_whole_genome_shotgun_sequence	AUGUSTUS	exon	554017	554598	.	+	.	ID=g12321.t1.exon1;Parent=g12321.t1;
JASKUP010000048.1_Trichopoda_pennipes_isolate_NS2899_ptg000048l,_whole_genome_shotgun_sequence	AUGUSTUS	intron	554599	554658	1	+	.	ID=g12321.t1.intron1;Parent=g12321.t1;
JASKUP010000048.1_Trichopoda_pennipes_isolate_NS2899_ptg000048l,_whole_genome_shotgun_sequence	AUGUSTUS	CDS	554659	554835	1	+	0	ID=g12321.t1.CDS2;Parent=g12321.t1;
JASKUP010000048.1_Trichopoda_pennipes_isolate_NS2899_ptg000048l,_whole_genome_shotgun_sequence	AUGUSTUS	exon	554659	554835	.	+	.	ID=g12321.t1.exon2;Parent=g12321.t1;
JASKUP010000048.1_Trichopoda_pennipes_isolate_NS2899_ptg000048l,_whole_genome_shotgun_sequence	AUGUSTUS	stop_codon	554833	554835	.	+	0	ID=g12321.t1.stop1;Parent=g12321.t1;
JASKUP010000048.1_Trichopoda_pennipes_isolate_NS2899_ptg000048l,_whole_genome_shotgun_sequence	AUGUSTUS	gene	591869	592682	.	+	.	ID=g12322;
JASKUP010000048.1_Trichopoda_pennipes_isolate_NS2899_ptg000048l,_whole_genome_shotgun_sequence	AUGUSTUS	mRNA	591869	592682	1	+	.	ID=g12322.t1;Parent=g12322;
JASKUP010000048.1_Trichopoda_pennipes_isolate_NS2899_ptg000048l,_whole_genome_shotgun_sequence	AUGUSTUS	start_codon	591869	591871	.	+	0	ID=g12322.t1.start1;Parent=g12322.t1;
JASKUP010000048.1_Trichopoda_pennipes_isolate_NS2899_ptg000048l,_whole_genome_shotgun_sequence	AUGUSTUS	CDS	591869	592447	1	+	0	ID=g12322.t1.CDS1;Parent=g12322.t1;
JASKUP010000048.1_Trichopoda_pennipes_isolate_NS2899_ptg000048l,_whole_genome_shotgun_sequence	AUGUSTUS	exon	591869	592447	.	+	.	ID=g12322.t1.exon1;Parent=g12322.t1;
JASKUP010000048.1_Trichopoda_pennipes_isolate_NS2899_ptg000048l,_whole_genome_shotgun_sequence	AUGUSTUS	intron	592448	592514	1	+	.	ID=g12322.t1.intron1;Parent=g12322.t1;
JASKUP010000048.1_Trichopoda_pennipes_isolate_NS2899_ptg000048l,_whole_genome_shotgun_sequence	AUGUSTUS	CDS	592515	592682	1	+	0	ID=g12322.t1.CDS2;Parent=g12322.t1;
JASKUP010000048.1_Trichopoda_pennipes_isolate_NS2899_ptg000048l,_whole_genome_shotgun_sequence	AUGUSTUS	exon	592515	592682	.	+	.	ID=g12322.t1.exon2;Parent=g12322.t1;
JASKUP010000048.1_Trichopoda_pennipes_isolate_NS2899_ptg000048l,_whole_genome_shotgun_sequence	AUGUSTUS	stop_codon	592680	592682	.	+	0	ID=g12322.t1.stop1;Parent=g12322.t1;
JASKUP010000048.1_Trichopoda_pennipes_isolate_NS2899_ptg000048l,_whole_genome_shotgun_sequence	AUGUSTUS	gene	715786	716174	.	+	.	ID=g12323;
JASKUP010000048.1_Trichopoda_pennipes_isolate_NS2899_ptg000048l,_whole_genome_shotgun_sequence	AUGUSTUS	mRNA	715786	716174	0.82	+	.	ID=g12323.t1;Parent=g12323;
JASKUP010000048.1_Trichopoda_pennipes_isolate_NS2899_ptg000048l,_whole_genome_shotgun_sequence	AUGUSTUS	start_codon	715786	715788	.	+	0	ID=g12323.t1.start1;Parent=g12323.t1;
JASKUP010000048.1_Trichopoda_pennipes_isolate_NS2899_ptg000048l,_whole_genome_shotgun_sequence	AUGUSTUS	CDS	715786	715830	0.82	+	0	ID=g12323.t1.CDS1;Parent=g12323.t1;
JASKUP010000048.1_Trichopoda_pennipes_isolate_NS2899_ptg000048l,_whole_genome_shotgun_sequence	AUGUSTUS	exon	715786	715830	.	+	.	ID=g12323.t1.exon1;Parent=g12323.t1;
JASKUP010000048.1_Trichopoda_pennipes_isolate_NS2899_ptg000048l,_whole_genome_shotgun_sequence	AUGUSTUS	intron	715831	715895	0.84	+	.	ID=g12323.t1.intron1;Parent=g12323.t1;
JASKUP010000048.1_Trichopoda_pennipes_isolate_NS2899_ptg000048l,_whole_genome_shotgun_sequence	AUGUSTUS	CDS	715896	716174	0.84	+	0	ID=g12323.t1.CDS2;Parent=g12323.t1;
JASKUP010000048.1_Trichopoda_pennipes_isolate_NS2899_ptg000048l,_whole_genome_shotgun_sequence	AUGUSTUS	exon	715896	716174	.	+	.	ID=g12323.t1.exon2;Parent=g12323.t1;
JASKUP010000048.1_Trichopoda_pennipes_isolate_NS2899_ptg000048l,_whole_genome_shotgun_sequence	AUGUSTUS	stop_codon	716172	716174	.	+	0	ID=g12323.t1.stop1;Parent=g12323.t1;
JASKUP010000048.1_Trichopoda_pennipes_isolate_NS2899_ptg000048l,_whole_genome_shotgun_sequence	AUGUSTUS	gene	836977	844858	.	-	.	ID=g12324;
JASKUP010000048.1_Trichopoda_pennipes_isolate_NS2899_ptg000048l,_whole_genome_shotgun_sequence	AUGUSTUS	mRNA	836977	844737	1	-	.	ID=g12324.t1;Parent=g12324;
JASKUP010000048.1_Trichopoda_pennipes_isolate_NS2899_ptg000048l,_whole_genome_shotgun_sequence	AUGUSTUS	stop_codon	836977	836979	.	-	0	ID=g12324.t1.stop1;Parent=g12324.t1;
JASKUP010000048.1_Trichopoda_pennipes_isolate_NS2899_ptg000048l,_whole_genome_shotgun_sequence	AUGUSTUS	CDS	836977	838263	1	-	0	ID=g12324.t1.CDS1;Parent=g12324.t1;
JASKUP010000048.1_Trichopoda_pennipes_isolate_NS2899_ptg000048l,_whole_genome_shotgun_sequence	AUGUSTUS	exon	836977	838263	.	-	.	ID=g12324.t1.exon1;Parent=g12324.t1;
JASKUP010000048.1_Trichopoda_pennipes_isolate_NS2899_ptg000048l,_whole_genome_shotgun_sequence	AUGUSTUS	intron	838264	839817	1	-	.	ID=g12324.t1.intron1;Parent=g12324.t1;
JASKUP010000048.1_Trichopoda_pennipes_isolate_NS2899_ptg000048l,_whole_genome_shotgun_sequence	AUGUSTUS	CDS	839818	840281	1	-	2	ID=g12324.t1.CDS2;Parent=g12324.t1;
JASKUP010000048.1_Trichopoda_pennipes_isolate_NS2899_ptg000048l,_whole_genome_shotgun_sequence	AUGUSTUS	exon	839818	840281	.	-	.	ID=g12324.t1.exon2;Parent=g12324.t1;
JASKUP010000048.1_Trichopoda_pennipes_isolate_NS2899_ptg000048l,_whole_genome_shotgun_sequence	AUGUSTUS	intron	840282	841847	1	-	.	ID=g12324.t1.intron2;Parent=g12324.t1;
JASKUP010000048.1_Trichopoda_pennipes_isolate_NS2899_ptg000048l,_whole_genome_shotgun_sequence	AUGUSTUS	CDS	841848	844737	1	-	0	ID=g12324.t1.CDS3;Parent=g12324.t1;
JASKUP010000048.1_Trichopoda_pennipes_isolate_NS2899_ptg000048l,_whole_genome_shotgun_sequence	AUGUSTUS	exon	841848	844737	.	-	.	ID=g12324.t1.exon3;Parent=g12324.t1;
JASKUP010000048.1_Trichopoda_pennipes_isolate_NS2899_ptg000048l,_whole_genome_shotgun_sequence	AUGUSTUS	start_codon	844735	844737	.	-	0	ID=g12324.t1.start1;Parent=g12324.t1;
JASKUP010000048.1_Trichopoda_pennipes_isolate_NS2899_ptg000048l,_whole_genome_shotgun_sequence	AUGUSTUS	mRNA	836977	844858	0.83	-	.	ID=g12324.t2;Parent=g12324;
JASKUP010000048.1_Trichopoda_pennipes_isolate_NS2899_ptg000048l,_whole_genome_shotgun_sequence	AUGUSTUS	stop_codon	836977	836979	.	-	0	ID=g12324.t2.stop1;Parent=g12324.t2;
JASKUP010000048.1_Trichopoda_pennipes_isolate_NS2899_ptg000048l,_whole_genome_shotgun_sequence	AUGUSTUS	CDS	836977	838263	1	-	0	ID=g12324.t2.CDS1;Parent=g12324.t2;
JASKUP010000048.1_Trichopoda_pennipes_isolate_NS2899_ptg000048l,_whole_genome_shotgun_sequence	AUGUSTUS	exon	836977	838263	.	-	.	ID=g12324.t2.exon1;Parent=g12324.t2;
JASKUP010000048.1_Trichopoda_pennipes_isolate_NS2899_ptg000048l,_whole_genome_shotgun_sequence	AUGUSTUS	intron	838264	839817	1	-	.	ID=g12324.t2.intron1;Parent=g12324.t2;
JASKUP010000048.1_Trichopoda_pennipes_isolate_NS2899_ptg000048l,_whole_genome_shotgun_sequence	AUGUSTUS	CDS	839818	840281	1	-	2	ID=g12324.t2.CDS2;Parent=g12324.t2;
JASKUP010000048.1_Trichopoda_pennipes_isolate_NS2899_ptg000048l,_whole_genome_shotgun_sequence	AUGUSTUS	exon	839818	840281	.	-	.	ID=g12324.t2.exon2;Parent=g12324.t2;
JASKUP010000048.1_Trichopoda_pennipes_isolate_NS2899_ptg000048l,_whole_genome_shotgun_sequence	AUGUSTUS	intron	840282	841847	1	-	.	ID=g12324.t2.intron2;Parent=g12324.t2;
JASKUP010000048.1_Trichopoda_pennipes_isolate_NS2899_ptg000048l,_whole_genome_shotgun_sequence	AUGUSTUS	CDS	841848	844761	0.99	-	0	ID=g12324.t2.CDS3;Parent=g12324.t2;
JASKUP010000048.1_Trichopoda_pennipes_isolate_NS2899_ptg000048l,_whole_genome_shotgun_sequence	AUGUSTUS	exon	841848	844761	.	-	.	ID=g12324.t2.exon3;Parent=g12324.t2;
JASKUP010000048.1_Trichopoda_pennipes_isolate_NS2899_ptg000048l,_whole_genome_shotgun_sequence	AUGUSTUS	intron	844762	844843	0.83	-	.	ID=g12324.t2.intron3;Parent=g12324.t2;
JASKUP010000048.1_Trichopoda_pennipes_isolate_NS2899_ptg000048l,_whole_genome_shotgun_sequence	AUGUSTUS	CDS	844844	844858	0.83	-	0	ID=g12324.t2.CDS4;Parent=g12324.t2;
JASKUP010000048.1_Trichopoda_pennipes_isolate_NS2899_ptg000048l,_whole_genome_shotgun_sequence	AUGUSTUS	exon	844844	844858	.	-	.	ID=g12324.t2.exon4;Parent=g12324.t2;
JASKUP010000048.1_Trichopoda_pennipes_isolate_NS2899_ptg000048l,_whole_genome_shotgun_sequence	AUGUSTUS	start_codon	844856	844858	.	-	0	ID=g12324.t2.start1;Parent=g12324.t2;
JASKUP010000048.1_Trichopoda_pennipes_isolate_NS2899_ptg000048l,_whole_genome_shotgun_sequence	AUGUSTUS	gene	845620	846738	.	-	.	ID=g12325;
JASKUP010000048.1_Trichopoda_pennipes_isolate_NS2899_ptg000048l,_whole_genome_shotgun_sequence	AUGUSTUS	mRNA	845620	846738	1	-	.	ID=g12325.t1;Parent=g12325;
JASKUP010000048.1_Trichopoda_pennipes_isolate_NS2899_ptg000048l,_whole_genome_shotgun_sequence	AUGUSTUS	stop_codon	845620	845622	.	-	0	ID=g12325.t1.stop1;Parent=g12325.t1;
JASKUP010000048.1_Trichopoda_pennipes_isolate_NS2899_ptg000048l,_whole_genome_shotgun_sequence	AUGUSTUS	CDS	845620	845696	1	-	2	ID=g12325.t1.CDS1;Parent=g12325.t1;
JASKUP010000048.1_Trichopoda_pennipes_isolate_NS2899_ptg000048l,_whole_genome_shotgun_sequence	AUGUSTUS	exon	845620	845696	.	-	.	ID=g12325.t1.exon1;Parent=g12325.t1;
JASKUP010000048.1_Trichopoda_pennipes_isolate_NS2899_ptg000048l,_whole_genome_shotgun_sequence	AUGUSTUS	intron	845697	845929	1	-	.	ID=g12325.t1.intron1;Parent=g12325.t1;
JASKUP010000048.1_Trichopoda_pennipes_isolate_NS2899_ptg000048l,_whole_genome_shotgun_sequence	AUGUSTUS	CDS	845930	846175	1	-	2	ID=g12325.t1.CDS2;Parent=g12325.t1;
JASKUP010000048.1_Trichopoda_pennipes_isolate_NS2899_ptg000048l,_whole_genome_shotgun_sequence	AUGUSTUS	exon	845930	846175	.	-	.	ID=g12325.t1.exon2;Parent=g12325.t1;
JASKUP010000048.1_Trichopoda_pennipes_isolate_NS2899_ptg000048l,_whole_genome_shotgun_sequence	AUGUSTUS	intron	846176	846417	1	-	.	ID=g12325.t1.intron2;Parent=g12325.t1;
JASKUP010000048.1_Trichopoda_pennipes_isolate_NS2899_ptg000048l,_whole_genome_shotgun_sequence	AUGUSTUS	CDS	846418	846609	1	-	2	ID=g12325.t1.CDS3;Parent=g12325.t1;
JASKUP010000048.1_Trichopoda_pennipes_isolate_NS2899_ptg000048l,_whole_genome_shotgun_sequence	AUGUSTUS	exon	846418	846609	.	-	.	ID=g12325.t1.exon3;Parent=g12325.t1;
JASKUP010000048.1_Trichopoda_pennipes_isolate_NS2899_ptg000048l,_whole_genome_shotgun_sequence	AUGUSTUS	intron	846610	846713	1	-	.	ID=g12325.t1.intron3;Parent=g12325.t1;
JASKUP010000048.1_Trichopoda_pennipes_isolate_NS2899_ptg000048l,_whole_genome_shotgun_sequence	AUGUSTUS	CDS	846714	846738	1	-	0	ID=g12325.t1.CDS4;Parent=g12325.t1;
JASKUP010000048.1_Trichopoda_pennipes_isolate_NS2899_ptg000048l,_whole_genome_shotgun_sequence	AUGUSTUS	exon	846714	846738	.	-	.	ID=g12325.t1.exon4;Parent=g12325.t1;
JASKUP010000048.1_Trichopoda_pennipes_isolate_NS2899_ptg000048l,_whole_genome_shotgun_sequence	AUGUSTUS	start_codon	846736	846738	.	-	0	ID=g12325.t1.start1;Parent=g12325.t1;
JASKUP010000048.1_Trichopoda_pennipes_isolate_NS2899_ptg000048l,_whole_genome_shotgun_sequence	AUGUSTUS	gene	851059	851735	.	-	.	ID=g12326;
JASKUP010000048.1_Trichopoda_pennipes_isolate_NS2899_ptg000048l,_whole_genome_shotgun_sequence	AUGUSTUS	mRNA	851059	851735	1	-	.	ID=g12326.t1;Parent=g12326;
JASKUP010000048.1_Trichopoda_pennipes_isolate_NS2899_ptg000048l,_whole_genome_shotgun_sequence	AUGUSTUS	stop_codon	851059	851061	.	-	0	ID=g12326.t1.stop1;Parent=g12326.t1;
JASKUP010000048.1_Trichopoda_pennipes_isolate_NS2899_ptg000048l,_whole_genome_shotgun_sequence	AUGUSTUS	CDS	851059	851375	1	-	2	ID=g12326.t1.CDS1;Parent=g12326.t1;
JASKUP010000048.1_Trichopoda_pennipes_isolate_NS2899_ptg000048l,_whole_genome_shotgun_sequence	AUGUSTUS	exon	851059	851375	.	-	.	ID=g12326.t1.exon1;Parent=g12326.t1;
JASKUP010000048.1_Trichopoda_pennipes_isolate_NS2899_ptg000048l,_whole_genome_shotgun_sequence	AUGUSTUS	intron	851376	851451	1	-	.	ID=g12326.t1.intron1;Parent=g12326.t1;
JASKUP010000048.1_Trichopoda_pennipes_isolate_NS2899_ptg000048l,_whole_genome_shotgun_sequence	AUGUSTUS	CDS	851452	851628	1	-	2	ID=g12326.t1.CDS2;Parent=g12326.t1;
JASKUP010000048.1_Trichopoda_pennipes_isolate_NS2899_ptg000048l,_whole_genome_shotgun_sequence	AUGUSTUS	exon	851452	851628	.	-	.	ID=g12326.t1.exon2;Parent=g12326.t1;
JASKUP010000048.1_Trichopoda_pennipes_isolate_NS2899_ptg000048l,_whole_genome_shotgun_sequence	AUGUSTUS	intron	851629	851710	1	-	.	ID=g12326.t1.intron2;Parent=g12326.t1;
JASKUP010000048.1_Trichopoda_pennipes_isolate_NS2899_ptg000048l,_whole_genome_shotgun_sequence	AUGUSTUS	CDS	851711	851735	1	-	0	ID=g12326.t1.CDS3;Parent=g12326.t1;
JASKUP010000048.1_Trichopoda_pennipes_isolate_NS2899_ptg000048l,_whole_genome_shotgun_sequence	AUGUSTUS	exon	851711	851735	.	-	.	ID=g12326.t1.exon3;Parent=g12326.t1;
JASKUP010000048.1_Trichopoda_pennipes_isolate_NS2899_ptg000048l,_whole_genome_shotgun_sequence	AUGUSTUS	start_codon	851733	851735	.	-	0	ID=g12326.t1.start1;Parent=g12326.t1;
JASKUP010000048.1_Trichopoda_pennipes_isolate_NS2899_ptg000048l,_whole_genome_shotgun_sequence	AUGUSTUS	gene	861601	862255	.	+	.	ID=g12327;
JASKUP010000048.1_Trichopoda_pennipes_isolate_NS2899_ptg000048l,_whole_genome_shotgun_sequence	AUGUSTUS	mRNA	861601	862255	1	+	.	ID=g12327.t1;Parent=g12327;
JASKUP010000048.1_Trichopoda_pennipes_isolate_NS2899_ptg000048l,_whole_genome_shotgun_sequence	AUGUSTUS	start_codon	861601	861603	.	+	0	ID=g12327.t1.start1;Parent=g12327.t1;
JASKUP010000048.1_Trichopoda_pennipes_isolate_NS2899_ptg000048l,_whole_genome_shotgun_sequence	AUGUSTUS	CDS	861601	861625	1	+	0	ID=g12327.t1.CDS1;Parent=g12327.t1;
JASKUP010000048.1_Trichopoda_pennipes_isolate_NS2899_ptg000048l,_whole_genome_shotgun_sequence	AUGUSTUS	exon	861601	861625	.	+	.	ID=g12327.t1.exon1;Parent=g12327.t1;
JASKUP010000048.1_Trichopoda_pennipes_isolate_NS2899_ptg000048l,_whole_genome_shotgun_sequence	AUGUSTUS	intron	861626	861694	1	+	.	ID=g12327.t1.intron1;Parent=g12327.t1;
JASKUP010000048.1_Trichopoda_pennipes_isolate_NS2899_ptg000048l,_whole_genome_shotgun_sequence	AUGUSTUS	CDS	861695	861865	1	+	2	ID=g12327.t1.CDS2;Parent=g12327.t1;
JASKUP010000048.1_Trichopoda_pennipes_isolate_NS2899_ptg000048l,_whole_genome_shotgun_sequence	AUGUSTUS	exon	861695	861865	.	+	.	ID=g12327.t1.exon2;Parent=g12327.t1;
JASKUP010000048.1_Trichopoda_pennipes_isolate_NS2899_ptg000048l,_whole_genome_shotgun_sequence	AUGUSTUS	intron	861866	861935	1	+	.	ID=g12327.t1.intron2;Parent=g12327.t1;
JASKUP010000048.1_Trichopoda_pennipes_isolate_NS2899_ptg000048l,_whole_genome_shotgun_sequence	AUGUSTUS	CDS	861936	862255	1	+	2	ID=g12327.t1.CDS3;Parent=g12327.t1;
JASKUP010000048.1_Trichopoda_pennipes_isolate_NS2899_ptg000048l,_whole_genome_shotgun_sequence	AUGUSTUS	exon	861936	862255	.	+	.	ID=g12327.t1.exon3;Parent=g12327.t1;
JASKUP010000048.1_Trichopoda_pennipes_isolate_NS2899_ptg000048l,_whole_genome_shotgun_sequence	AUGUSTUS	stop_codon	862253	862255	.	+	0	ID=g12327.t1.stop1;Parent=g12327.t1;
JASKUP010000048.1_Trichopoda_pennipes_isolate_NS2899_ptg000048l,_whole_genome_shotgun_sequence	AUGUSTUS	gene	866921	872734	.	-	.	ID=g12328;
JASKUP010000048.1_Trichopoda_pennipes_isolate_NS2899_ptg000048l,_whole_genome_shotgun_sequence	AUGUSTUS	mRNA	866921	872734	0.99	-	.	ID=g12328.t1;Parent=g12328;
JASKUP010000048.1_Trichopoda_pennipes_isolate_NS2899_ptg000048l,_whole_genome_shotgun_sequence	AUGUSTUS	stop_codon	866921	866923	.	-	0	ID=g12328.t1.stop1;Parent=g12328.t1;
JASKUP010000048.1_Trichopoda_pennipes_isolate_NS2899_ptg000048l,_whole_genome_shotgun_sequence	AUGUSTUS	CDS	866921	867225	0.99	-	2	ID=g12328.t1.CDS1;Parent=g12328.t1;
JASKUP010000048.1_Trichopoda_pennipes_isolate_NS2899_ptg000048l,_whole_genome_shotgun_sequence	AUGUSTUS	exon	866921	867225	.	-	.	ID=g12328.t1.exon1;Parent=g12328.t1;
JASKUP010000048.1_Trichopoda_pennipes_isolate_NS2899_ptg000048l,_whole_genome_shotgun_sequence	AUGUSTUS	intron	867226	871923	1	-	.	ID=g12328.t1.intron1;Parent=g12328.t1;
JASKUP010000048.1_Trichopoda_pennipes_isolate_NS2899_ptg000048l,_whole_genome_shotgun_sequence	AUGUSTUS	CDS	871924	872734	1	-	0	ID=g12328.t1.CDS2;Parent=g12328.t1;
JASKUP010000048.1_Trichopoda_pennipes_isolate_NS2899_ptg000048l,_whole_genome_shotgun_sequence	AUGUSTUS	exon	871924	872734	.	-	.	ID=g12328.t1.exon2;Parent=g12328.t1;
JASKUP010000048.1_Trichopoda_pennipes_isolate_NS2899_ptg000048l,_whole_genome_shotgun_sequence	AUGUSTUS	start_codon	872732	872734	.	-	0	ID=g12328.t1.start1;Parent=g12328.t1;
JASKUP010000048.1_Trichopoda_pennipes_isolate_NS2899_ptg000048l,_whole_genome_shotgun_sequence	AUGUSTUS	gene	982177	983014	.	+	.	ID=g12329;
JASKUP010000048.1_Trichopoda_pennipes_isolate_NS2899_ptg000048l,_whole_genome_shotgun_sequence	AUGUSTUS	mRNA	982177	983014	0.47	+	.	ID=g12329.t1;Parent=g12329;
JASKUP010000048.1_Trichopoda_pennipes_isolate_NS2899_ptg000048l,_whole_genome_shotgun_sequence	AUGUSTUS	start_codon	982177	982179	.	+	0	ID=g12329.t1.start1;Parent=g12329.t1;
JASKUP010000048.1_Trichopoda_pennipes_isolate_NS2899_ptg000048l,_whole_genome_shotgun_sequence	AUGUSTUS	CDS	982177	982387	0.84	+	0	ID=g12329.t1.CDS1;Parent=g12329.t1;
JASKUP010000048.1_Trichopoda_pennipes_isolate_NS2899_ptg000048l,_whole_genome_shotgun_sequence	AUGUSTUS	exon	982177	982387	.	+	.	ID=g12329.t1.exon1;Parent=g12329.t1;
JASKUP010000048.1_Trichopoda_pennipes_isolate_NS2899_ptg000048l,_whole_genome_shotgun_sequence	AUGUSTUS	intron	982388	982631	0.84	+	.	ID=g12329.t1.intron1;Parent=g12329.t1;
JASKUP010000048.1_Trichopoda_pennipes_isolate_NS2899_ptg000048l,_whole_genome_shotgun_sequence	AUGUSTUS	CDS	982632	983014	0.59	+	2	ID=g12329.t1.CDS2;Parent=g12329.t1;
JASKUP010000048.1_Trichopoda_pennipes_isolate_NS2899_ptg000048l,_whole_genome_shotgun_sequence	AUGUSTUS	exon	982632	983014	.	+	.	ID=g12329.t1.exon2;Parent=g12329.t1;
JASKUP010000048.1_Trichopoda_pennipes_isolate_NS2899_ptg000048l,_whole_genome_shotgun_sequence	AUGUSTUS	stop_codon	983012	983014	.	+	0	ID=g12329.t1.stop1;Parent=g12329.t1;
JASKUP010000048.1_Trichopoda_pennipes_isolate_NS2899_ptg000048l,_whole_genome_shotgun_sequence	AUGUSTUS	gene	1046605	1049223	.	+	.	ID=g12330;
JASKUP010000048.1_Trichopoda_pennipes_isolate_NS2899_ptg000048l,_whole_genome_shotgun_sequence	AUGUSTUS	mRNA	1046605	1049223	1	+	.	ID=g12330.t1;Parent=g12330;
JASKUP010000048.1_Trichopoda_pennipes_isolate_NS2899_ptg000048l,_whole_genome_shotgun_sequence	AUGUSTUS	start_codon	1046605	1046607	.	+	0	ID=g12330.t1.start1;Parent=g12330.t1;
JASKUP010000048.1_Trichopoda_pennipes_isolate_NS2899_ptg000048l,_whole_genome_shotgun_sequence	AUGUSTUS	CDS	1046605	1049223	1	+	0	ID=g12330.t1.CDS1;Parent=g12330.t1;
JASKUP010000048.1_Trichopoda_pennipes_isolate_NS2899_ptg000048l,_whole_genome_shotgun_sequence	AUGUSTUS	exon	1046605	1049223	.	+	.	ID=g12330.t1.exon1;Parent=g12330.t1;
JASKUP010000048.1_Trichopoda_pennipes_isolate_NS2899_ptg000048l,_whole_genome_shotgun_sequence	AUGUSTUS	stop_codon	1049221	1049223	.	+	0	ID=g12330.t1.stop1;Parent=g12330.t1;
JASKUP010000048.1_Trichopoda_pennipes_isolate_NS2899_ptg000048l,_whole_genome_shotgun_sequence	AUGUSTUS	gene	1160300	1163502	.	+	.	ID=g12331;
JASKUP010000048.1_Trichopoda_pennipes_isolate_NS2899_ptg000048l,_whole_genome_shotgun_sequence	AUGUSTUS	mRNA	1160300	1163502	1	+	.	ID=g12331.t1;Parent=g12331;
JASKUP010000048.1_Trichopoda_pennipes_isolate_NS2899_ptg000048l,_whole_genome_shotgun_sequence	AUGUSTUS	start_codon	1160300	1160302	.	+	0	ID=g12331.t1.start1;Parent=g12331.t1;
JASKUP010000048.1_Trichopoda_pennipes_isolate_NS2899_ptg000048l,_whole_genome_shotgun_sequence	AUGUSTUS	CDS	1160300	1160657	1	+	0	ID=g12331.t1.CDS1;Parent=g12331.t1;
JASKUP010000048.1_Trichopoda_pennipes_isolate_NS2899_ptg000048l,_whole_genome_shotgun_sequence	AUGUSTUS	exon	1160300	1160657	.	+	.	ID=g12331.t1.exon1;Parent=g12331.t1;
JASKUP010000048.1_Trichopoda_pennipes_isolate_NS2899_ptg000048l,_whole_genome_shotgun_sequence	AUGUSTUS	intron	1160658	1162128	1	+	.	ID=g12331.t1.intron1;Parent=g12331.t1;
JASKUP010000048.1_Trichopoda_pennipes_isolate_NS2899_ptg000048l,_whole_genome_shotgun_sequence	AUGUSTUS	CDS	1162129	1163117	1	+	2	ID=g12331.t1.CDS2;Parent=g12331.t1;
JASKUP010000048.1_Trichopoda_pennipes_isolate_NS2899_ptg000048l,_whole_genome_shotgun_sequence	AUGUSTUS	exon	1162129	1163117	.	+	.	ID=g12331.t1.exon2;Parent=g12331.t1;
JASKUP010000048.1_Trichopoda_pennipes_isolate_NS2899_ptg000048l,_whole_genome_shotgun_sequence	AUGUSTUS	intron	1163118	1163184	1	+	.	ID=g12331.t1.intron2;Parent=g12331.t1;
JASKUP010000048.1_Trichopoda_pennipes_isolate_NS2899_ptg000048l,_whole_genome_shotgun_sequence	AUGUSTUS	CDS	1163185	1163502	1	+	0	ID=g12331.t1.CDS3;Parent=g12331.t1;
JASKUP010000048.1_Trichopoda_pennipes_isolate_NS2899_ptg000048l,_whole_genome_shotgun_sequence	AUGUSTUS	exon	1163185	1163502	.	+	.	ID=g12331.t1.exon3;Parent=g12331.t1;
JASKUP010000048.1_Trichopoda_pennipes_isolate_NS2899_ptg000048l,_whole_genome_shotgun_sequence	AUGUSTUS	stop_codon	1163500	1163502	.	+	0	ID=g12331.t1.stop1;Parent=g12331.t1;
JASKUP010000048.1_Trichopoda_pennipes_isolate_NS2899_ptg000048l,_whole_genome_shotgun_sequence	AUGUSTUS	gene	1182160	1186766	.	+	.	ID=g12332;
JASKUP010000048.1_Trichopoda_pennipes_isolate_NS2899_ptg000048l,_whole_genome_shotgun_sequence	AUGUSTUS	mRNA	1182160	1186766	1	+	.	ID=g12332.t1;Parent=g12332;
JASKUP010000048.1_Trichopoda_pennipes_isolate_NS2899_ptg000048l,_whole_genome_shotgun_sequence	AUGUSTUS	start_codon	1182160	1182162	.	+	0	ID=g12332.t1.start1;Parent=g12332.t1;
JASKUP010000048.1_Trichopoda_pennipes_isolate_NS2899_ptg000048l,_whole_genome_shotgun_sequence	AUGUSTUS	CDS	1182160	1182216	1	+	0	ID=g12332.t1.CDS1;Parent=g12332.t1;
JASKUP010000048.1_Trichopoda_pennipes_isolate_NS2899_ptg000048l,_whole_genome_shotgun_sequence	AUGUSTUS	exon	1182160	1182216	.	+	.	ID=g12332.t1.exon1;Parent=g12332.t1;
JASKUP010000048.1_Trichopoda_pennipes_isolate_NS2899_ptg000048l,_whole_genome_shotgun_sequence	AUGUSTUS	intron	1182217	1182327	1	+	.	ID=g12332.t1.intron1;Parent=g12332.t1;
JASKUP010000048.1_Trichopoda_pennipes_isolate_NS2899_ptg000048l,_whole_genome_shotgun_sequence	AUGUSTUS	CDS	1182328	1182669	1	+	0	ID=g12332.t1.CDS2;Parent=g12332.t1;
JASKUP010000048.1_Trichopoda_pennipes_isolate_NS2899_ptg000048l,_whole_genome_shotgun_sequence	AUGUSTUS	exon	1182328	1182669	.	+	.	ID=g12332.t1.exon2;Parent=g12332.t1;
JASKUP010000048.1_Trichopoda_pennipes_isolate_NS2899_ptg000048l,_whole_genome_shotgun_sequence	AUGUSTUS	intron	1182670	1182731	1	+	.	ID=g12332.t1.intron2;Parent=g12332.t1;
JASKUP010000048.1_Trichopoda_pennipes_isolate_NS2899_ptg000048l,_whole_genome_shotgun_sequence	AUGUSTUS	CDS	1182732	1184161	1	+	0	ID=g12332.t1.CDS3;Parent=g12332.t1;
JASKUP010000048.1_Trichopoda_pennipes_isolate_NS2899_ptg000048l,_whole_genome_shotgun_sequence	AUGUSTUS	exon	1182732	1184161	.	+	.	ID=g12332.t1.exon3;Parent=g12332.t1;
JASKUP010000048.1_Trichopoda_pennipes_isolate_NS2899_ptg000048l,_whole_genome_shotgun_sequence	AUGUSTUS	intron	1184162	1185109	1	+	.	ID=g12332.t1.intron3;Parent=g12332.t1;
JASKUP010000048.1_Trichopoda_pennipes_isolate_NS2899_ptg000048l,_whole_genome_shotgun_sequence	AUGUSTUS	CDS	1185110	1185322	1	+	1	ID=g12332.t1.CDS4;Parent=g12332.t1;
JASKUP010000048.1_Trichopoda_pennipes_isolate_NS2899_ptg000048l,_whole_genome_shotgun_sequence	AUGUSTUS	exon	1185110	1185322	.	+	.	ID=g12332.t1.exon4;Parent=g12332.t1;
JASKUP010000048.1_Trichopoda_pennipes_isolate_NS2899_ptg000048l,_whole_genome_shotgun_sequence	AUGUSTUS	intron	1185323	1186549	1	+	.	ID=g12332.t1.intron4;Parent=g12332.t1;
JASKUP010000048.1_Trichopoda_pennipes_isolate_NS2899_ptg000048l,_whole_genome_shotgun_sequence	AUGUSTUS	CDS	1186550	1186766	1	+	1	ID=g12332.t1.CDS5;Parent=g12332.t1;
JASKUP010000048.1_Trichopoda_pennipes_isolate_NS2899_ptg000048l,_whole_genome_shotgun_sequence	AUGUSTUS	exon	1186550	1186766	.	+	.	ID=g12332.t1.exon5;Parent=g12332.t1;
JASKUP010000048.1_Trichopoda_pennipes_isolate_NS2899_ptg000048l,_whole_genome_shotgun_sequence	AUGUSTUS	stop_codon	1186764	1186766	.	+	0	ID=g12332.t1.stop1;Parent=g12332.t1;
JASKUP010000048.1_Trichopoda_pennipes_isolate_NS2899_ptg000048l,_whole_genome_shotgun_sequence	AUGUSTUS	gene	1428063	1428688	.	+	.	ID=g12333;
JASKUP010000048.1_Trichopoda_pennipes_isolate_NS2899_ptg000048l,_whole_genome_shotgun_sequence	AUGUSTUS	mRNA	1428063	1428688	0.21	+	.	ID=g12333.t1;Parent=g12333;
JASKUP010000048.1_Trichopoda_pennipes_isolate_NS2899_ptg000048l,_whole_genome_shotgun_sequence	AUGUSTUS	start_codon	1428063	1428065	.	+	0	ID=g12333.t1.start1;Parent=g12333.t1;
JASKUP010000048.1_Trichopoda_pennipes_isolate_NS2899_ptg000048l,_whole_genome_shotgun_sequence	AUGUSTUS	CDS	1428063	1428186	0.43	+	0	ID=g12333.t1.CDS1;Parent=g12333.t1;
JASKUP010000048.1_Trichopoda_pennipes_isolate_NS2899_ptg000048l,_whole_genome_shotgun_sequence	AUGUSTUS	exon	1428063	1428186	.	+	.	ID=g12333.t1.exon1;Parent=g12333.t1;
JASKUP010000048.1_Trichopoda_pennipes_isolate_NS2899_ptg000048l,_whole_genome_shotgun_sequence	AUGUSTUS	intron	1428187	1428350	0.34	+	.	ID=g12333.t1.intron1;Parent=g12333.t1;
JASKUP010000048.1_Trichopoda_pennipes_isolate_NS2899_ptg000048l,_whole_genome_shotgun_sequence	AUGUSTUS	CDS	1428351	1428688	0.44	+	2	ID=g12333.t1.CDS2;Parent=g12333.t1;
JASKUP010000048.1_Trichopoda_pennipes_isolate_NS2899_ptg000048l,_whole_genome_shotgun_sequence	AUGUSTUS	exon	1428351	1428688	.	+	.	ID=g12333.t1.exon2;Parent=g12333.t1;
JASKUP010000048.1_Trichopoda_pennipes_isolate_NS2899_ptg000048l,_whole_genome_shotgun_sequence	AUGUSTUS	stop_codon	1428686	1428688	.	+	0	ID=g12333.t1.stop1;Parent=g12333.t1;
JASKUP010000048.1_Trichopoda_pennipes_isolate_NS2899_ptg000048l,_whole_genome_shotgun_sequence	AUGUSTUS	gene	1687878	1720907	.	+	.	ID=g12334;
JASKUP010000048.1_Trichopoda_pennipes_isolate_NS2899_ptg000048l,_whole_genome_shotgun_sequence	AUGUSTUS	mRNA	1687878	1720907	0.42	+	.	ID=g12334.t1;Parent=g12334;
JASKUP010000048.1_Trichopoda_pennipes_isolate_NS2899_ptg000048l,_whole_genome_shotgun_sequence	AUGUSTUS	start_codon	1687878	1687880	.	+	0	ID=g12334.t1.start1;Parent=g12334.t1;
JASKUP010000048.1_Trichopoda_pennipes_isolate_NS2899_ptg000048l,_whole_genome_shotgun_sequence	AUGUSTUS	CDS	1687878	1687891	0.44	+	0	ID=g12334.t1.CDS1;Parent=g12334.t1;
JASKUP010000048.1_Trichopoda_pennipes_isolate_NS2899_ptg000048l,_whole_genome_shotgun_sequence	AUGUSTUS	exon	1687878	1687891	.	+	.	ID=g12334.t1.exon1;Parent=g12334.t1;
JASKUP010000048.1_Trichopoda_pennipes_isolate_NS2899_ptg000048l,_whole_genome_shotgun_sequence	AUGUSTUS	intron	1687892	1688887	0.44	+	.	ID=g12334.t1.intron1;Parent=g12334.t1;
JASKUP010000048.1_Trichopoda_pennipes_isolate_NS2899_ptg000048l,_whole_genome_shotgun_sequence	AUGUSTUS	CDS	1688888	1689107	0.98	+	1	ID=g12334.t1.CDS2;Parent=g12334.t1;
JASKUP010000048.1_Trichopoda_pennipes_isolate_NS2899_ptg000048l,_whole_genome_shotgun_sequence	AUGUSTUS	exon	1688888	1689107	.	+	.	ID=g12334.t1.exon2;Parent=g12334.t1;
JASKUP010000048.1_Trichopoda_pennipes_isolate_NS2899_ptg000048l,_whole_genome_shotgun_sequence	AUGUSTUS	intron	1689108	1704702	1	+	.	ID=g12334.t1.intron2;Parent=g12334.t1;
JASKUP010000048.1_Trichopoda_pennipes_isolate_NS2899_ptg000048l,_whole_genome_shotgun_sequence	AUGUSTUS	CDS	1704703	1705088	1	+	0	ID=g12334.t1.CDS3;Parent=g12334.t1;
JASKUP010000048.1_Trichopoda_pennipes_isolate_NS2899_ptg000048l,_whole_genome_shotgun_sequence	AUGUSTUS	exon	1704703	1705088	.	+	.	ID=g12334.t1.exon3;Parent=g12334.t1;
JASKUP010000048.1_Trichopoda_pennipes_isolate_NS2899_ptg000048l,_whole_genome_shotgun_sequence	AUGUSTUS	intron	1705089	1720567	0.98	+	.	ID=g12334.t1.intron3;Parent=g12334.t1;
JASKUP010000048.1_Trichopoda_pennipes_isolate_NS2899_ptg000048l,_whole_genome_shotgun_sequence	AUGUSTUS	CDS	1720568	1720907	1	+	1	ID=g12334.t1.CDS4;Parent=g12334.t1;
JASKUP010000048.1_Trichopoda_pennipes_isolate_NS2899_ptg000048l,_whole_genome_shotgun_sequence	AUGUSTUS	exon	1720568	1720907	.	+	.	ID=g12334.t1.exon4;Parent=g12334.t1;
JASKUP010000048.1_Trichopoda_pennipes_isolate_NS2899_ptg000048l,_whole_genome_shotgun_sequence	AUGUSTUS	stop_codon	1720905	1720907	.	+	0	ID=g12334.t1.stop1;Parent=g12334.t1;
JASKUP010000048.1_Trichopoda_pennipes_isolate_NS2899_ptg000048l,_whole_genome_shotgun_sequence	AUGUSTUS	gene	1765247	1765498	.	+	.	ID=g12335;
JASKUP010000048.1_Trichopoda_pennipes_isolate_NS2899_ptg000048l,_whole_genome_shotgun_sequence	AUGUSTUS	mRNA	1765247	1765498	0.85	+	.	ID=g12335.t1;Parent=g12335;
JASKUP010000048.1_Trichopoda_pennipes_isolate_NS2899_ptg000048l,_whole_genome_shotgun_sequence	AUGUSTUS	start_codon	1765247	1765249	.	+	0	ID=g12335.t1.start1;Parent=g12335.t1;
JASKUP010000048.1_Trichopoda_pennipes_isolate_NS2899_ptg000048l,_whole_genome_shotgun_sequence	AUGUSTUS	CDS	1765247	1765498	0.85	+	0	ID=g12335.t1.CDS1;Parent=g12335.t1;
JASKUP010000048.1_Trichopoda_pennipes_isolate_NS2899_ptg000048l,_whole_genome_shotgun_sequence	AUGUSTUS	exon	1765247	1765498	.	+	.	ID=g12335.t1.exon1;Parent=g12335.t1;
JASKUP010000048.1_Trichopoda_pennipes_isolate_NS2899_ptg000048l,_whole_genome_shotgun_sequence	AUGUSTUS	stop_codon	1765496	1765498	.	+	0	ID=g12335.t1.stop1;Parent=g12335.t1;
JASKUP010000048.1_Trichopoda_pennipes_isolate_NS2899_ptg000048l,_whole_genome_shotgun_sequence	AUGUSTUS	gene	1777197	1777678	.	-	.	ID=g12336;
JASKUP010000048.1_Trichopoda_pennipes_isolate_NS2899_ptg000048l,_whole_genome_shotgun_sequence	AUGUSTUS	mRNA	1777197	1777678	1	-	.	ID=g12336.t1;Parent=g12336;
JASKUP010000048.1_Trichopoda_pennipes_isolate_NS2899_ptg000048l,_whole_genome_shotgun_sequence	AUGUSTUS	stop_codon	1777197	1777199	.	-	0	ID=g12336.t1.stop1;Parent=g12336.t1;
JASKUP010000048.1_Trichopoda_pennipes_isolate_NS2899_ptg000048l,_whole_genome_shotgun_sequence	AUGUSTUS	CDS	1777197	1777260	1	-	1	ID=g12336.t1.CDS1;Parent=g12336.t1;
JASKUP010000048.1_Trichopoda_pennipes_isolate_NS2899_ptg000048l,_whole_genome_shotgun_sequence	AUGUSTUS	exon	1777197	1777260	.	-	.	ID=g12336.t1.exon1;Parent=g12336.t1;
JASKUP010000048.1_Trichopoda_pennipes_isolate_NS2899_ptg000048l,_whole_genome_shotgun_sequence	AUGUSTUS	intron	1777261	1777328	1	-	.	ID=g12336.t1.intron1;Parent=g12336.t1;
JASKUP010000048.1_Trichopoda_pennipes_isolate_NS2899_ptg000048l,_whole_genome_shotgun_sequence	AUGUSTUS	CDS	1777329	1777443	1	-	2	ID=g12336.t1.CDS2;Parent=g12336.t1;
JASKUP010000048.1_Trichopoda_pennipes_isolate_NS2899_ptg000048l,_whole_genome_shotgun_sequence	AUGUSTUS	exon	1777329	1777443	.	-	.	ID=g12336.t1.exon2;Parent=g12336.t1;
JASKUP010000048.1_Trichopoda_pennipes_isolate_NS2899_ptg000048l,_whole_genome_shotgun_sequence	AUGUSTUS	intron	1777444	1777521	1	-	.	ID=g12336.t1.intron2;Parent=g12336.t1;
JASKUP010000048.1_Trichopoda_pennipes_isolate_NS2899_ptg000048l,_whole_genome_shotgun_sequence	AUGUSTUS	CDS	1777522	1777583	1	-	1	ID=g12336.t1.CDS3;Parent=g12336.t1;
JASKUP010000048.1_Trichopoda_pennipes_isolate_NS2899_ptg000048l,_whole_genome_shotgun_sequence	AUGUSTUS	exon	1777522	1777583	.	-	.	ID=g12336.t1.exon3;Parent=g12336.t1;
JASKUP010000048.1_Trichopoda_pennipes_isolate_NS2899_ptg000048l,_whole_genome_shotgun_sequence	AUGUSTUS	intron	1777584	1777643	1	-	.	ID=g12336.t1.intron3;Parent=g12336.t1;
JASKUP010000048.1_Trichopoda_pennipes_isolate_NS2899_ptg000048l,_whole_genome_shotgun_sequence	AUGUSTUS	CDS	1777644	1777678	1	-	0	ID=g12336.t1.CDS4;Parent=g12336.t1;
JASKUP010000048.1_Trichopoda_pennipes_isolate_NS2899_ptg000048l,_whole_genome_shotgun_sequence	AUGUSTUS	exon	1777644	1777678	.	-	.	ID=g12336.t1.exon4;Parent=g12336.t1;
JASKUP010000048.1_Trichopoda_pennipes_isolate_NS2899_ptg000048l,_whole_genome_shotgun_sequence	AUGUSTUS	start_codon	1777676	1777678	.	-	0	ID=g12336.t1.start1;Parent=g12336.t1;
JASKUP010000048.1_Trichopoda_pennipes_isolate_NS2899_ptg000048l,_whole_genome_shotgun_sequence	AUGUSTUS	gene	1780221	1782561	.	-	.	ID=g12337;
JASKUP010000048.1_Trichopoda_pennipes_isolate_NS2899_ptg000048l,_whole_genome_shotgun_sequence	AUGUSTUS	mRNA	1780221	1782561	1	-	.	ID=g12337.t1;Parent=g12337;
JASKUP010000048.1_Trichopoda_pennipes_isolate_NS2899_ptg000048l,_whole_genome_shotgun_sequence	AUGUSTUS	stop_codon	1780221	1780223	.	-	0	ID=g12337.t1.stop1;Parent=g12337.t1;
JASKUP010000048.1_Trichopoda_pennipes_isolate_NS2899_ptg000048l,_whole_genome_shotgun_sequence	AUGUSTUS	CDS	1780221	1780349	1	-	0	ID=g12337.t1.CDS1;Parent=g12337.t1;
JASKUP010000048.1_Trichopoda_pennipes_isolate_NS2899_ptg000048l,_whole_genome_shotgun_sequence	AUGUSTUS	exon	1780221	1780349	.	-	.	ID=g12337.t1.exon1;Parent=g12337.t1;
JASKUP010000048.1_Trichopoda_pennipes_isolate_NS2899_ptg000048l,_whole_genome_shotgun_sequence	AUGUSTUS	intron	1780350	1780405	1	-	.	ID=g12337.t1.intron1;Parent=g12337.t1;
JASKUP010000048.1_Trichopoda_pennipes_isolate_NS2899_ptg000048l,_whole_genome_shotgun_sequence	AUGUSTUS	CDS	1780406	1780571	1	-	1	ID=g12337.t1.CDS2;Parent=g12337.t1;
JASKUP010000048.1_Trichopoda_pennipes_isolate_NS2899_ptg000048l,_whole_genome_shotgun_sequence	AUGUSTUS	exon	1780406	1780571	.	-	.	ID=g12337.t1.exon2;Parent=g12337.t1;
JASKUP010000048.1_Trichopoda_pennipes_isolate_NS2899_ptg000048l,_whole_genome_shotgun_sequence	AUGUSTUS	intron	1780572	1781034	1	-	.	ID=g12337.t1.intron2;Parent=g12337.t1;
JASKUP010000048.1_Trichopoda_pennipes_isolate_NS2899_ptg000048l,_whole_genome_shotgun_sequence	AUGUSTUS	CDS	1781035	1781146	1	-	2	ID=g12337.t1.CDS3;Parent=g12337.t1;
JASKUP010000048.1_Trichopoda_pennipes_isolate_NS2899_ptg000048l,_whole_genome_shotgun_sequence	AUGUSTUS	exon	1781035	1781146	.	-	.	ID=g12337.t1.exon3;Parent=g12337.t1;
JASKUP010000048.1_Trichopoda_pennipes_isolate_NS2899_ptg000048l,_whole_genome_shotgun_sequence	AUGUSTUS	intron	1781147	1781204	1	-	.	ID=g12337.t1.intron3;Parent=g12337.t1;
JASKUP010000048.1_Trichopoda_pennipes_isolate_NS2899_ptg000048l,_whole_genome_shotgun_sequence	AUGUSTUS	CDS	1781205	1781692	1	-	1	ID=g12337.t1.CDS4;Parent=g12337.t1;
JASKUP010000048.1_Trichopoda_pennipes_isolate_NS2899_ptg000048l,_whole_genome_shotgun_sequence	AUGUSTUS	exon	1781205	1781692	.	-	.	ID=g12337.t1.exon4;Parent=g12337.t1;
JASKUP010000048.1_Trichopoda_pennipes_isolate_NS2899_ptg000048l,_whole_genome_shotgun_sequence	AUGUSTUS	intron	1781693	1781742	1	-	.	ID=g12337.t1.intron4;Parent=g12337.t1;
JASKUP010000048.1_Trichopoda_pennipes_isolate_NS2899_ptg000048l,_whole_genome_shotgun_sequence	AUGUSTUS	CDS	1781743	1782385	1	-	2	ID=g12337.t1.CDS5;Parent=g12337.t1;
JASKUP010000048.1_Trichopoda_pennipes_isolate_NS2899_ptg000048l,_whole_genome_shotgun_sequence	AUGUSTUS	exon	1781743	1782385	.	-	.	ID=g12337.t1.exon5;Parent=g12337.t1;
JASKUP010000048.1_Trichopoda_pennipes_isolate_NS2899_ptg000048l,_whole_genome_shotgun_sequence	AUGUSTUS	intron	1782386	1782447	1	-	.	ID=g12337.t1.intron5;Parent=g12337.t1;
JASKUP010000048.1_Trichopoda_pennipes_isolate_NS2899_ptg000048l,_whole_genome_shotgun_sequence	AUGUSTUS	CDS	1782448	1782487	1	-	0	ID=g12337.t1.CDS6;Parent=g12337.t1;
JASKUP010000048.1_Trichopoda_pennipes_isolate_NS2899_ptg000048l,_whole_genome_shotgun_sequence	AUGUSTUS	exon	1782448	1782487	.	-	.	ID=g12337.t1.exon6;Parent=g12337.t1;
JASKUP010000048.1_Trichopoda_pennipes_isolate_NS2899_ptg000048l,_whole_genome_shotgun_sequence	AUGUSTUS	intron	1782488	1782558	1	-	.	ID=g12337.t1.intron6;Parent=g12337.t1;
JASKUP010000048.1_Trichopoda_pennipes_isolate_NS2899_ptg000048l,_whole_genome_shotgun_sequence	AUGUSTUS	CDS	1782559	1782561	1	-	0	ID=g12337.t1.CDS7;Parent=g12337.t1;
JASKUP010000048.1_Trichopoda_pennipes_isolate_NS2899_ptg000048l,_whole_genome_shotgun_sequence	AUGUSTUS	exon	1782559	1782561	.	-	.	ID=g12337.t1.exon7;Parent=g12337.t1;
JASKUP010000048.1_Trichopoda_pennipes_isolate_NS2899_ptg000048l,_whole_genome_shotgun_sequence	AUGUSTUS	start_codon	1782559	1782561	.	-	0	ID=g12337.t1.start1;Parent=g12337.t1;
JASKUP010000048.1_Trichopoda_pennipes_isolate_NS2899_ptg000048l,_whole_genome_shotgun_sequence	AUGUSTUS	gene	1785103	1786248	.	+	.	ID=g12338;
JASKUP010000048.1_Trichopoda_pennipes_isolate_NS2899_ptg000048l,_whole_genome_shotgun_sequence	AUGUSTUS	mRNA	1785103	1786248	1	+	.	ID=g12338.t1;Parent=g12338;
JASKUP010000048.1_Trichopoda_pennipes_isolate_NS2899_ptg000048l,_whole_genome_shotgun_sequence	AUGUSTUS	start_codon	1785103	1785105	.	+	0	ID=g12338.t1.start1;Parent=g12338.t1;
JASKUP010000048.1_Trichopoda_pennipes_isolate_NS2899_ptg000048l,_whole_genome_shotgun_sequence	AUGUSTUS	CDS	1785103	1786248	1	+	0	ID=g12338.t1.CDS1;Parent=g12338.t1;
JASKUP010000048.1_Trichopoda_pennipes_isolate_NS2899_ptg000048l,_whole_genome_shotgun_sequence	AUGUSTUS	exon	1785103	1786248	.	+	.	ID=g12338.t1.exon1;Parent=g12338.t1;
JASKUP010000048.1_Trichopoda_pennipes_isolate_NS2899_ptg000048l,_whole_genome_shotgun_sequence	AUGUSTUS	stop_codon	1786246	1786248	.	+	0	ID=g12338.t1.stop1;Parent=g12338.t1;
JASKUP010000048.1_Trichopoda_pennipes_isolate_NS2899_ptg000048l,_whole_genome_shotgun_sequence	AUGUSTUS	gene	1787604	1787982	.	-	.	ID=g12339;
JASKUP010000048.1_Trichopoda_pennipes_isolate_NS2899_ptg000048l,_whole_genome_shotgun_sequence	AUGUSTUS	mRNA	1787604	1787982	1	-	.	ID=g12339.t1;Parent=g12339;
JASKUP010000048.1_Trichopoda_pennipes_isolate_NS2899_ptg000048l,_whole_genome_shotgun_sequence	AUGUSTUS	stop_codon	1787604	1787606	.	-	0	ID=g12339.t1.stop1;Parent=g12339.t1;
JASKUP010000048.1_Trichopoda_pennipes_isolate_NS2899_ptg000048l,_whole_genome_shotgun_sequence	AUGUSTUS	CDS	1787604	1787753	1	-	0	ID=g12339.t1.CDS1;Parent=g12339.t1;
JASKUP010000048.1_Trichopoda_pennipes_isolate_NS2899_ptg000048l,_whole_genome_shotgun_sequence	AUGUSTUS	exon	1787604	1787753	.	-	.	ID=g12339.t1.exon1;Parent=g12339.t1;
JASKUP010000048.1_Trichopoda_pennipes_isolate_NS2899_ptg000048l,_whole_genome_shotgun_sequence	AUGUSTUS	intron	1787754	1787811	1	-	.	ID=g12339.t1.intron1;Parent=g12339.t1;
JASKUP010000048.1_Trichopoda_pennipes_isolate_NS2899_ptg000048l,_whole_genome_shotgun_sequence	AUGUSTUS	CDS	1787812	1787982	1	-	0	ID=g12339.t1.CDS2;Parent=g12339.t1;
JASKUP010000048.1_Trichopoda_pennipes_isolate_NS2899_ptg000048l,_whole_genome_shotgun_sequence	AUGUSTUS	exon	1787812	1787982	.	-	.	ID=g12339.t1.exon2;Parent=g12339.t1;
JASKUP010000048.1_Trichopoda_pennipes_isolate_NS2899_ptg000048l,_whole_genome_shotgun_sequence	AUGUSTUS	start_codon	1787980	1787982	.	-	0	ID=g12339.t1.start1;Parent=g12339.t1;
JASKUP010000048.1_Trichopoda_pennipes_isolate_NS2899_ptg000048l,_whole_genome_shotgun_sequence	AUGUSTUS	gene	1789475	1791907	.	+	.	ID=g12340;
JASKUP010000048.1_Trichopoda_pennipes_isolate_NS2899_ptg000048l,_whole_genome_shotgun_sequence	AUGUSTUS	mRNA	1789475	1791907	1	+	.	ID=g12340.t1;Parent=g12340;
JASKUP010000048.1_Trichopoda_pennipes_isolate_NS2899_ptg000048l,_whole_genome_shotgun_sequence	AUGUSTUS	start_codon	1789475	1789477	.	+	0	ID=g12340.t1.start1;Parent=g12340.t1;
JASKUP010000048.1_Trichopoda_pennipes_isolate_NS2899_ptg000048l,_whole_genome_shotgun_sequence	AUGUSTUS	CDS	1789475	1791907	1	+	0	ID=g12340.t1.CDS1;Parent=g12340.t1;
JASKUP010000048.1_Trichopoda_pennipes_isolate_NS2899_ptg000048l,_whole_genome_shotgun_sequence	AUGUSTUS	exon	1789475	1791907	.	+	.	ID=g12340.t1.exon1;Parent=g12340.t1;
JASKUP010000048.1_Trichopoda_pennipes_isolate_NS2899_ptg000048l,_whole_genome_shotgun_sequence	AUGUSTUS	stop_codon	1791905	1791907	.	+	0	ID=g12340.t1.stop1;Parent=g12340.t1;
JASKUP010000048.1_Trichopoda_pennipes_isolate_NS2899_ptg000048l,_whole_genome_shotgun_sequence	AUGUSTUS	gene	1792273	1793544	.	-	.	ID=g12341;
JASKUP010000048.1_Trichopoda_pennipes_isolate_NS2899_ptg000048l,_whole_genome_shotgun_sequence	AUGUSTUS	mRNA	1792273	1793544	1	-	.	ID=g12341.t1;Parent=g12341;
JASKUP010000048.1_Trichopoda_pennipes_isolate_NS2899_ptg000048l,_whole_genome_shotgun_sequence	AUGUSTUS	stop_codon	1792273	1792275	.	-	0	ID=g12341.t1.stop1;Parent=g12341.t1;
JASKUP010000048.1_Trichopoda_pennipes_isolate_NS2899_ptg000048l,_whole_genome_shotgun_sequence	AUGUSTUS	CDS	1792273	1793544	1	-	0	ID=g12341.t1.CDS1;Parent=g12341.t1;
JASKUP010000048.1_Trichopoda_pennipes_isolate_NS2899_ptg000048l,_whole_genome_shotgun_sequence	AUGUSTUS	exon	1792273	1793544	.	-	.	ID=g12341.t1.exon1;Parent=g12341.t1;
JASKUP010000048.1_Trichopoda_pennipes_isolate_NS2899_ptg000048l,_whole_genome_shotgun_sequence	AUGUSTUS	start_codon	1793542	1793544	.	-	0	ID=g12341.t1.start1;Parent=g12341.t1;
JASKUP010000048.1_Trichopoda_pennipes_isolate_NS2899_ptg000048l,_whole_genome_shotgun_sequence	AUGUSTUS	gene	1817667	1818918	.	+	.	ID=g12342;
JASKUP010000048.1_Trichopoda_pennipes_isolate_NS2899_ptg000048l,_whole_genome_shotgun_sequence	AUGUSTUS	mRNA	1817667	1818918	1	+	.	ID=g12342.t1;Parent=g12342;
JASKUP010000048.1_Trichopoda_pennipes_isolate_NS2899_ptg000048l,_whole_genome_shotgun_sequence	AUGUSTUS	start_codon	1817667	1817669	.	+	0	ID=g12342.t1.start1;Parent=g12342.t1;
JASKUP010000048.1_Trichopoda_pennipes_isolate_NS2899_ptg000048l,_whole_genome_shotgun_sequence	AUGUSTUS	CDS	1817667	1817827	1	+	0	ID=g12342.t1.CDS1;Parent=g12342.t1;
JASKUP010000048.1_Trichopoda_pennipes_isolate_NS2899_ptg000048l,_whole_genome_shotgun_sequence	AUGUSTUS	exon	1817667	1817827	.	+	.	ID=g12342.t1.exon1;Parent=g12342.t1;
JASKUP010000048.1_Trichopoda_pennipes_isolate_NS2899_ptg000048l,_whole_genome_shotgun_sequence	AUGUSTUS	intron	1817828	1817907	1	+	.	ID=g12342.t1.intron1;Parent=g12342.t1;
JASKUP010000048.1_Trichopoda_pennipes_isolate_NS2899_ptg000048l,_whole_genome_shotgun_sequence	AUGUSTUS	CDS	1817908	1818077	1	+	1	ID=g12342.t1.CDS2;Parent=g12342.t1;
JASKUP010000048.1_Trichopoda_pennipes_isolate_NS2899_ptg000048l,_whole_genome_shotgun_sequence	AUGUSTUS	exon	1817908	1818077	.	+	.	ID=g12342.t1.exon2;Parent=g12342.t1;
JASKUP010000048.1_Trichopoda_pennipes_isolate_NS2899_ptg000048l,_whole_genome_shotgun_sequence	AUGUSTUS	intron	1818078	1818184	1	+	.	ID=g12342.t1.intron2;Parent=g12342.t1;
JASKUP010000048.1_Trichopoda_pennipes_isolate_NS2899_ptg000048l,_whole_genome_shotgun_sequence	AUGUSTUS	CDS	1818185	1818379	1	+	2	ID=g12342.t1.CDS3;Parent=g12342.t1;
JASKUP010000048.1_Trichopoda_pennipes_isolate_NS2899_ptg000048l,_whole_genome_shotgun_sequence	AUGUSTUS	exon	1818185	1818379	.	+	.	ID=g12342.t1.exon3;Parent=g12342.t1;
JASKUP010000048.1_Trichopoda_pennipes_isolate_NS2899_ptg000048l,_whole_genome_shotgun_sequence	AUGUSTUS	intron	1818380	1818439	1	+	.	ID=g12342.t1.intron3;Parent=g12342.t1;
JASKUP010000048.1_Trichopoda_pennipes_isolate_NS2899_ptg000048l,_whole_genome_shotgun_sequence	AUGUSTUS	CDS	1818440	1818918	1	+	2	ID=g12342.t1.CDS4;Parent=g12342.t1;
JASKUP010000048.1_Trichopoda_pennipes_isolate_NS2899_ptg000048l,_whole_genome_shotgun_sequence	AUGUSTUS	exon	1818440	1818918	.	+	.	ID=g12342.t1.exon4;Parent=g12342.t1;
JASKUP010000048.1_Trichopoda_pennipes_isolate_NS2899_ptg000048l,_whole_genome_shotgun_sequence	AUGUSTUS	stop_codon	1818916	1818918	.	+	0	ID=g12342.t1.stop1;Parent=g12342.t1;
JASKUP010000048.1_Trichopoda_pennipes_isolate_NS2899_ptg000048l,_whole_genome_shotgun_sequence	AUGUSTUS	gene	1836156	1836653	.	+	.	ID=g12343;
JASKUP010000048.1_Trichopoda_pennipes_isolate_NS2899_ptg000048l,_whole_genome_shotgun_sequence	AUGUSTUS	mRNA	1836156	1836653	1	+	.	ID=g12343.t1;Parent=g12343;
JASKUP010000048.1_Trichopoda_pennipes_isolate_NS2899_ptg000048l,_whole_genome_shotgun_sequence	AUGUSTUS	start_codon	1836156	1836158	.	+	0	ID=g12343.t1.start1;Parent=g12343.t1;
JASKUP010000048.1_Trichopoda_pennipes_isolate_NS2899_ptg000048l,_whole_genome_shotgun_sequence	AUGUSTUS	CDS	1836156	1836653	1	+	0	ID=g12343.t1.CDS1;Parent=g12343.t1;
JASKUP010000048.1_Trichopoda_pennipes_isolate_NS2899_ptg000048l,_whole_genome_shotgun_sequence	AUGUSTUS	exon	1836156	1836653	.	+	.	ID=g12343.t1.exon1;Parent=g12343.t1;
JASKUP010000048.1_Trichopoda_pennipes_isolate_NS2899_ptg000048l,_whole_genome_shotgun_sequence	AUGUSTUS	stop_codon	1836651	1836653	.	+	0	ID=g12343.t1.stop1;Parent=g12343.t1;
JASKUP010000048.1_Trichopoda_pennipes_isolate_NS2899_ptg000048l,_whole_genome_shotgun_sequence	AUGUSTUS	gene	1890016	1890821	.	+	.	ID=g12344;
JASKUP010000048.1_Trichopoda_pennipes_isolate_NS2899_ptg000048l,_whole_genome_shotgun_sequence	AUGUSTUS	mRNA	1890016	1890821	0.82	+	.	ID=g12344.t1;Parent=g12344;
JASKUP010000048.1_Trichopoda_pennipes_isolate_NS2899_ptg000048l,_whole_genome_shotgun_sequence	AUGUSTUS	start_codon	1890016	1890018	.	+	0	ID=g12344.t1.start1;Parent=g12344.t1;
JASKUP010000048.1_Trichopoda_pennipes_isolate_NS2899_ptg000048l,_whole_genome_shotgun_sequence	AUGUSTUS	CDS	1890016	1890045	0.82	+	0	ID=g12344.t1.CDS1;Parent=g12344.t1;
JASKUP010000048.1_Trichopoda_pennipes_isolate_NS2899_ptg000048l,_whole_genome_shotgun_sequence	AUGUSTUS	exon	1890016	1890045	.	+	.	ID=g12344.t1.exon1;Parent=g12344.t1;
JASKUP010000048.1_Trichopoda_pennipes_isolate_NS2899_ptg000048l,_whole_genome_shotgun_sequence	AUGUSTUS	intron	1890046	1890455	0.89	+	.	ID=g12344.t1.intron1;Parent=g12344.t1;
JASKUP010000048.1_Trichopoda_pennipes_isolate_NS2899_ptg000048l,_whole_genome_shotgun_sequence	AUGUSTUS	CDS	1890456	1890821	0.99	+	0	ID=g12344.t1.CDS2;Parent=g12344.t1;
JASKUP010000048.1_Trichopoda_pennipes_isolate_NS2899_ptg000048l,_whole_genome_shotgun_sequence	AUGUSTUS	exon	1890456	1890821	.	+	.	ID=g12344.t1.exon2;Parent=g12344.t1;
JASKUP010000048.1_Trichopoda_pennipes_isolate_NS2899_ptg000048l,_whole_genome_shotgun_sequence	AUGUSTUS	stop_codon	1890819	1890821	.	+	0	ID=g12344.t1.stop1;Parent=g12344.t1;
JASKUP010000048.1_Trichopoda_pennipes_isolate_NS2899_ptg000048l,_whole_genome_shotgun_sequence	AUGUSTUS	gene	2003237	2012294	.	+	.	ID=g12345;
JASKUP010000048.1_Trichopoda_pennipes_isolate_NS2899_ptg000048l,_whole_genome_shotgun_sequence	AUGUSTUS	mRNA	2003237	2012294	0.5	+	.	ID=g12345.t1;Parent=g12345;
JASKUP010000048.1_Trichopoda_pennipes_isolate_NS2899_ptg000048l,_whole_genome_shotgun_sequence	AUGUSTUS	start_codon	2003237	2003239	.	+	0	ID=g12345.t1.start1;Parent=g12345.t1;
JASKUP010000048.1_Trichopoda_pennipes_isolate_NS2899_ptg000048l,_whole_genome_shotgun_sequence	AUGUSTUS	CDS	2003237	2003380	1	+	0	ID=g12345.t1.CDS1;Parent=g12345.t1;
JASKUP010000048.1_Trichopoda_pennipes_isolate_NS2899_ptg000048l,_whole_genome_shotgun_sequence	AUGUSTUS	exon	2003237	2003380	.	+	.	ID=g12345.t1.exon1;Parent=g12345.t1;
JASKUP010000048.1_Trichopoda_pennipes_isolate_NS2899_ptg000048l,_whole_genome_shotgun_sequence	AUGUSTUS	intron	2003381	2003445	1	+	.	ID=g12345.t1.intron1;Parent=g12345.t1;
JASKUP010000048.1_Trichopoda_pennipes_isolate_NS2899_ptg000048l,_whole_genome_shotgun_sequence	AUGUSTUS	CDS	2003446	2003619	0.98	+	0	ID=g12345.t1.CDS2;Parent=g12345.t1;
JASKUP010000048.1_Trichopoda_pennipes_isolate_NS2899_ptg000048l,_whole_genome_shotgun_sequence	AUGUSTUS	exon	2003446	2003619	.	+	.	ID=g12345.t1.exon2;Parent=g12345.t1;
JASKUP010000048.1_Trichopoda_pennipes_isolate_NS2899_ptg000048l,_whole_genome_shotgun_sequence	AUGUSTUS	intron	2003620	2012228	0.5	+	.	ID=g12345.t1.intron2;Parent=g12345.t1;
JASKUP010000048.1_Trichopoda_pennipes_isolate_NS2899_ptg000048l,_whole_genome_shotgun_sequence	AUGUSTUS	CDS	2012229	2012294	0.5	+	0	ID=g12345.t1.CDS3;Parent=g12345.t1;
JASKUP010000048.1_Trichopoda_pennipes_isolate_NS2899_ptg000048l,_whole_genome_shotgun_sequence	AUGUSTUS	exon	2012229	2012294	.	+	.	ID=g12345.t1.exon3;Parent=g12345.t1;
JASKUP010000048.1_Trichopoda_pennipes_isolate_NS2899_ptg000048l,_whole_genome_shotgun_sequence	AUGUSTUS	stop_codon	2012292	2012294	.	+	0	ID=g12345.t1.stop1;Parent=g12345.t1;
JASKUP010000048.1_Trichopoda_pennipes_isolate_NS2899_ptg000048l,_whole_genome_shotgun_sequence	AUGUSTUS	gene	2037868	2049162	.	+	.	ID=g12346;
JASKUP010000048.1_Trichopoda_pennipes_isolate_NS2899_ptg000048l,_whole_genome_shotgun_sequence	AUGUSTUS	mRNA	2040677	2049162	0.97	+	.	ID=g12346.t1;Parent=g12346;
JASKUP010000048.1_Trichopoda_pennipes_isolate_NS2899_ptg000048l,_whole_genome_shotgun_sequence	AUGUSTUS	start_codon	2040677	2040679	.	+	0	ID=g12346.t1.start1;Parent=g12346.t1;
JASKUP010000048.1_Trichopoda_pennipes_isolate_NS2899_ptg000048l,_whole_genome_shotgun_sequence	AUGUSTUS	CDS	2040677	2040874	0.97	+	0	ID=g12346.t1.CDS1;Parent=g12346.t1;
JASKUP010000048.1_Trichopoda_pennipes_isolate_NS2899_ptg000048l,_whole_genome_shotgun_sequence	AUGUSTUS	exon	2040677	2040874	.	+	.	ID=g12346.t1.exon1;Parent=g12346.t1;
JASKUP010000048.1_Trichopoda_pennipes_isolate_NS2899_ptg000048l,_whole_genome_shotgun_sequence	AUGUSTUS	intron	2040875	2040953	1	+	.	ID=g12346.t1.intron1;Parent=g12346.t1;
JASKUP010000048.1_Trichopoda_pennipes_isolate_NS2899_ptg000048l,_whole_genome_shotgun_sequence	AUGUSTUS	CDS	2040954	2041025	1	+	0	ID=g12346.t1.CDS2;Parent=g12346.t1;
JASKUP010000048.1_Trichopoda_pennipes_isolate_NS2899_ptg000048l,_whole_genome_shotgun_sequence	AUGUSTUS	exon	2040954	2041025	.	+	.	ID=g12346.t1.exon2;Parent=g12346.t1;
JASKUP010000048.1_Trichopoda_pennipes_isolate_NS2899_ptg000048l,_whole_genome_shotgun_sequence	AUGUSTUS	intron	2041026	2045672	1	+	.	ID=g12346.t1.intron2;Parent=g12346.t1;
JASKUP010000048.1_Trichopoda_pennipes_isolate_NS2899_ptg000048l,_whole_genome_shotgun_sequence	AUGUSTUS	CDS	2045673	2045724	1	+	0	ID=g12346.t1.CDS3;Parent=g12346.t1;
JASKUP010000048.1_Trichopoda_pennipes_isolate_NS2899_ptg000048l,_whole_genome_shotgun_sequence	AUGUSTUS	exon	2045673	2045724	.	+	.	ID=g12346.t1.exon3;Parent=g12346.t1;
JASKUP010000048.1_Trichopoda_pennipes_isolate_NS2899_ptg000048l,_whole_genome_shotgun_sequence	AUGUSTUS	intron	2045725	2045934	1	+	.	ID=g12346.t1.intron3;Parent=g12346.t1;
JASKUP010000048.1_Trichopoda_pennipes_isolate_NS2899_ptg000048l,_whole_genome_shotgun_sequence	AUGUSTUS	CDS	2045935	2046248	1	+	2	ID=g12346.t1.CDS4;Parent=g12346.t1;
JASKUP010000048.1_Trichopoda_pennipes_isolate_NS2899_ptg000048l,_whole_genome_shotgun_sequence	AUGUSTUS	exon	2045935	2046248	.	+	.	ID=g12346.t1.exon4;Parent=g12346.t1;
JASKUP010000048.1_Trichopoda_pennipes_isolate_NS2899_ptg000048l,_whole_genome_shotgun_sequence	AUGUSTUS	intron	2046249	2046318	1	+	.	ID=g12346.t1.intron4;Parent=g12346.t1;
JASKUP010000048.1_Trichopoda_pennipes_isolate_NS2899_ptg000048l,_whole_genome_shotgun_sequence	AUGUSTUS	CDS	2046319	2046649	1	+	0	ID=g12346.t1.CDS5;Parent=g12346.t1;
JASKUP010000048.1_Trichopoda_pennipes_isolate_NS2899_ptg000048l,_whole_genome_shotgun_sequence	AUGUSTUS	exon	2046319	2046649	.	+	.	ID=g12346.t1.exon5;Parent=g12346.t1;
JASKUP010000048.1_Trichopoda_pennipes_isolate_NS2899_ptg000048l,_whole_genome_shotgun_sequence	AUGUSTUS	intron	2046650	2046712	1	+	.	ID=g12346.t1.intron5;Parent=g12346.t1;
JASKUP010000048.1_Trichopoda_pennipes_isolate_NS2899_ptg000048l,_whole_genome_shotgun_sequence	AUGUSTUS	CDS	2046713	2046818	1	+	2	ID=g12346.t1.CDS6;Parent=g12346.t1;
JASKUP010000048.1_Trichopoda_pennipes_isolate_NS2899_ptg000048l,_whole_genome_shotgun_sequence	AUGUSTUS	exon	2046713	2046818	.	+	.	ID=g12346.t1.exon6;Parent=g12346.t1;
JASKUP010000048.1_Trichopoda_pennipes_isolate_NS2899_ptg000048l,_whole_genome_shotgun_sequence	AUGUSTUS	intron	2046819	2046880	1	+	.	ID=g12346.t1.intron6;Parent=g12346.t1;
JASKUP010000048.1_Trichopoda_pennipes_isolate_NS2899_ptg000048l,_whole_genome_shotgun_sequence	AUGUSTUS	CDS	2046881	2048146	1	+	1	ID=g12346.t1.CDS7;Parent=g12346.t1;
JASKUP010000048.1_Trichopoda_pennipes_isolate_NS2899_ptg000048l,_whole_genome_shotgun_sequence	AUGUSTUS	exon	2046881	2048146	.	+	.	ID=g12346.t1.exon7;Parent=g12346.t1;
JASKUP010000048.1_Trichopoda_pennipes_isolate_NS2899_ptg000048l,_whole_genome_shotgun_sequence	AUGUSTUS	intron	2048147	2048209	1	+	.	ID=g12346.t1.intron7;Parent=g12346.t1;
JASKUP010000048.1_Trichopoda_pennipes_isolate_NS2899_ptg000048l,_whole_genome_shotgun_sequence	AUGUSTUS	CDS	2048210	2048289	1	+	1	ID=g12346.t1.CDS8;Parent=g12346.t1;
JASKUP010000048.1_Trichopoda_pennipes_isolate_NS2899_ptg000048l,_whole_genome_shotgun_sequence	AUGUSTUS	exon	2048210	2048289	.	+	.	ID=g12346.t1.exon8;Parent=g12346.t1;
JASKUP010000048.1_Trichopoda_pennipes_isolate_NS2899_ptg000048l,_whole_genome_shotgun_sequence	AUGUSTUS	intron	2048290	2049061	1	+	.	ID=g12346.t1.intron8;Parent=g12346.t1;
JASKUP010000048.1_Trichopoda_pennipes_isolate_NS2899_ptg000048l,_whole_genome_shotgun_sequence	AUGUSTUS	CDS	2049062	2049162	1	+	2	ID=g12346.t1.CDS9;Parent=g12346.t1;
JASKUP010000048.1_Trichopoda_pennipes_isolate_NS2899_ptg000048l,_whole_genome_shotgun_sequence	AUGUSTUS	exon	2049062	2049162	.	+	.	ID=g12346.t1.exon9;Parent=g12346.t1;
JASKUP010000048.1_Trichopoda_pennipes_isolate_NS2899_ptg000048l,_whole_genome_shotgun_sequence	AUGUSTUS	stop_codon	2049160	2049162	.	+	0	ID=g12346.t1.stop1;Parent=g12346.t1;
JASKUP010000048.1_Trichopoda_pennipes_isolate_NS2899_ptg000048l,_whole_genome_shotgun_sequence	AUGUSTUS	mRNA	2037868	2049162	0.87	+	.	ID=g12346.t2;Parent=g12346;
JASKUP010000048.1_Trichopoda_pennipes_isolate_NS2899_ptg000048l,_whole_genome_shotgun_sequence	AUGUSTUS	start_codon	2037868	2037870	.	+	0	ID=g12346.t2.start1;Parent=g12346.t2;
JASKUP010000048.1_Trichopoda_pennipes_isolate_NS2899_ptg000048l,_whole_genome_shotgun_sequence	AUGUSTUS	CDS	2037868	2037882	0.87	+	0	ID=g12346.t2.CDS1;Parent=g12346.t2;
JASKUP010000048.1_Trichopoda_pennipes_isolate_NS2899_ptg000048l,_whole_genome_shotgun_sequence	AUGUSTUS	exon	2037868	2037882	.	+	.	ID=g12346.t2.exon1;Parent=g12346.t2;
JASKUP010000048.1_Trichopoda_pennipes_isolate_NS2899_ptg000048l,_whole_genome_shotgun_sequence	AUGUSTUS	intron	2037883	2040658	0.91	+	.	ID=g12346.t2.intron1;Parent=g12346.t2;
JASKUP010000048.1_Trichopoda_pennipes_isolate_NS2899_ptg000048l,_whole_genome_shotgun_sequence	AUGUSTUS	CDS	2040659	2040874	1	+	0	ID=g12346.t2.CDS2;Parent=g12346.t2;
JASKUP010000048.1_Trichopoda_pennipes_isolate_NS2899_ptg000048l,_whole_genome_shotgun_sequence	AUGUSTUS	exon	2040659	2040874	.	+	.	ID=g12346.t2.exon2;Parent=g12346.t2;
JASKUP010000048.1_Trichopoda_pennipes_isolate_NS2899_ptg000048l,_whole_genome_shotgun_sequence	AUGUSTUS	intron	2040875	2040953	1	+	.	ID=g12346.t2.intron2;Parent=g12346.t2;
JASKUP010000048.1_Trichopoda_pennipes_isolate_NS2899_ptg000048l,_whole_genome_shotgun_sequence	AUGUSTUS	CDS	2040954	2041025	1	+	0	ID=g12346.t2.CDS3;Parent=g12346.t2;
JASKUP010000048.1_Trichopoda_pennipes_isolate_NS2899_ptg000048l,_whole_genome_shotgun_sequence	AUGUSTUS	exon	2040954	2041025	.	+	.	ID=g12346.t2.exon3;Parent=g12346.t2;
JASKUP010000048.1_Trichopoda_pennipes_isolate_NS2899_ptg000048l,_whole_genome_shotgun_sequence	AUGUSTUS	intron	2041026	2045672	1	+	.	ID=g12346.t2.intron3;Parent=g12346.t2;
JASKUP010000048.1_Trichopoda_pennipes_isolate_NS2899_ptg000048l,_whole_genome_shotgun_sequence	AUGUSTUS	CDS	2045673	2045724	1	+	0	ID=g12346.t2.CDS4;Parent=g12346.t2;
JASKUP010000048.1_Trichopoda_pennipes_isolate_NS2899_ptg000048l,_whole_genome_shotgun_sequence	AUGUSTUS	exon	2045673	2045724	.	+	.	ID=g12346.t2.exon4;Parent=g12346.t2;
JASKUP010000048.1_Trichopoda_pennipes_isolate_NS2899_ptg000048l,_whole_genome_shotgun_sequence	AUGUSTUS	intron	2045725	2045934	1	+	.	ID=g12346.t2.intron4;Parent=g12346.t2;
JASKUP010000048.1_Trichopoda_pennipes_isolate_NS2899_ptg000048l,_whole_genome_shotgun_sequence	AUGUSTUS	CDS	2045935	2046248	1	+	2	ID=g12346.t2.CDS5;Parent=g12346.t2;
JASKUP010000048.1_Trichopoda_pennipes_isolate_NS2899_ptg000048l,_whole_genome_shotgun_sequence	AUGUSTUS	exon	2045935	2046248	.	+	.	ID=g12346.t2.exon5;Parent=g12346.t2;
JASKUP010000048.1_Trichopoda_pennipes_isolate_NS2899_ptg000048l,_whole_genome_shotgun_sequence	AUGUSTUS	intron	2046249	2046318	1	+	.	ID=g12346.t2.intron5;Parent=g12346.t2;
JASKUP010000048.1_Trichopoda_pennipes_isolate_NS2899_ptg000048l,_whole_genome_shotgun_sequence	AUGUSTUS	CDS	2046319	2046649	1	+	0	ID=g12346.t2.CDS6;Parent=g12346.t2;
JASKUP010000048.1_Trichopoda_pennipes_isolate_NS2899_ptg000048l,_whole_genome_shotgun_sequence	AUGUSTUS	exon	2046319	2046649	.	+	.	ID=g12346.t2.exon6;Parent=g12346.t2;
JASKUP010000048.1_Trichopoda_pennipes_isolate_NS2899_ptg000048l,_whole_genome_shotgun_sequence	AUGUSTUS	intron	2046650	2046712	1	+	.	ID=g12346.t2.intron6;Parent=g12346.t2;
JASKUP010000048.1_Trichopoda_pennipes_isolate_NS2899_ptg000048l,_whole_genome_shotgun_sequence	AUGUSTUS	CDS	2046713	2046818	1	+	2	ID=g12346.t2.CDS7;Parent=g12346.t2;
JASKUP010000048.1_Trichopoda_pennipes_isolate_NS2899_ptg000048l,_whole_genome_shotgun_sequence	AUGUSTUS	exon	2046713	2046818	.	+	.	ID=g12346.t2.exon7;Parent=g12346.t2;
JASKUP010000048.1_Trichopoda_pennipes_isolate_NS2899_ptg000048l,_whole_genome_shotgun_sequence	AUGUSTUS	intron	2046819	2046880	1	+	.	ID=g12346.t2.intron7;Parent=g12346.t2;
JASKUP010000048.1_Trichopoda_pennipes_isolate_NS2899_ptg000048l,_whole_genome_shotgun_sequence	AUGUSTUS	CDS	2046881	2048146	1	+	1	ID=g12346.t2.CDS8;Parent=g12346.t2;
JASKUP010000048.1_Trichopoda_pennipes_isolate_NS2899_ptg000048l,_whole_genome_shotgun_sequence	AUGUSTUS	exon	2046881	2048146	.	+	.	ID=g12346.t2.exon8;Parent=g12346.t2;
JASKUP010000048.1_Trichopoda_pennipes_isolate_NS2899_ptg000048l,_whole_genome_shotgun_sequence	AUGUSTUS	intron	2048147	2048209	1	+	.	ID=g12346.t2.intron8;Parent=g12346.t2;
JASKUP010000048.1_Trichopoda_pennipes_isolate_NS2899_ptg000048l,_whole_genome_shotgun_sequence	AUGUSTUS	CDS	2048210	2048289	1	+	1	ID=g12346.t2.CDS9;Parent=g12346.t2;
JASKUP010000048.1_Trichopoda_pennipes_isolate_NS2899_ptg000048l,_whole_genome_shotgun_sequence	AUGUSTUS	exon	2048210	2048289	.	+	.	ID=g12346.t2.exon9;Parent=g12346.t2;
JASKUP010000048.1_Trichopoda_pennipes_isolate_NS2899_ptg000048l,_whole_genome_shotgun_sequence	AUGUSTUS	intron	2048290	2049061	1	+	.	ID=g12346.t2.intron9;Parent=g12346.t2;
JASKUP010000048.1_Trichopoda_pennipes_isolate_NS2899_ptg000048l,_whole_genome_shotgun_sequence	AUGUSTUS	CDS	2049062	2049162	1	+	2	ID=g12346.t2.CDS10;Parent=g12346.t2;
JASKUP010000048.1_Trichopoda_pennipes_isolate_NS2899_ptg000048l,_whole_genome_shotgun_sequence	AUGUSTUS	exon	2049062	2049162	.	+	.	ID=g12346.t2.exon10;Parent=g12346.t2;
JASKUP010000048.1_Trichopoda_pennipes_isolate_NS2899_ptg000048l,_whole_genome_shotgun_sequence	AUGUSTUS	stop_codon	2049160	2049162	.	+	0	ID=g12346.t2.stop1;Parent=g12346.t2;
JASKUP010000048.1_Trichopoda_pennipes_isolate_NS2899_ptg000048l,_whole_genome_shotgun_sequence	AUGUSTUS	gene	2061501	2072205	.	-	.	ID=g12347;
JASKUP010000048.1_Trichopoda_pennipes_isolate_NS2899_ptg000048l,_whole_genome_shotgun_sequence	AUGUSTUS	mRNA	2061501	2072205	1	-	.	ID=g12347.t1;Parent=g12347;
JASKUP010000048.1_Trichopoda_pennipes_isolate_NS2899_ptg000048l,_whole_genome_shotgun_sequence	AUGUSTUS	stop_codon	2061501	2061503	.	-	0	ID=g12347.t1.stop1;Parent=g12347.t1;
JASKUP010000048.1_Trichopoda_pennipes_isolate_NS2899_ptg000048l,_whole_genome_shotgun_sequence	AUGUSTUS	CDS	2061501	2062096	1	-	2	ID=g12347.t1.CDS1;Parent=g12347.t1;
JASKUP010000048.1_Trichopoda_pennipes_isolate_NS2899_ptg000048l,_whole_genome_shotgun_sequence	AUGUSTUS	exon	2061501	2062096	.	-	.	ID=g12347.t1.exon1;Parent=g12347.t1;
JASKUP010000048.1_Trichopoda_pennipes_isolate_NS2899_ptg000048l,_whole_genome_shotgun_sequence	AUGUSTUS	intron	2062097	2062228	1	-	.	ID=g12347.t1.intron1;Parent=g12347.t1;
JASKUP010000048.1_Trichopoda_pennipes_isolate_NS2899_ptg000048l,_whole_genome_shotgun_sequence	AUGUSTUS	CDS	2062229	2062527	1	-	1	ID=g12347.t1.CDS2;Parent=g12347.t1;
JASKUP010000048.1_Trichopoda_pennipes_isolate_NS2899_ptg000048l,_whole_genome_shotgun_sequence	AUGUSTUS	exon	2062229	2062527	.	-	.	ID=g12347.t1.exon2;Parent=g12347.t1;
JASKUP010000048.1_Trichopoda_pennipes_isolate_NS2899_ptg000048l,_whole_genome_shotgun_sequence	AUGUSTUS	intron	2062528	2071957	1	-	.	ID=g12347.t1.intron2;Parent=g12347.t1;
JASKUP010000048.1_Trichopoda_pennipes_isolate_NS2899_ptg000048l,_whole_genome_shotgun_sequence	AUGUSTUS	CDS	2071958	2072205	1	-	0	ID=g12347.t1.CDS3;Parent=g12347.t1;
JASKUP010000048.1_Trichopoda_pennipes_isolate_NS2899_ptg000048l,_whole_genome_shotgun_sequence	AUGUSTUS	exon	2071958	2072205	.	-	.	ID=g12347.t1.exon3;Parent=g12347.t1;
JASKUP010000048.1_Trichopoda_pennipes_isolate_NS2899_ptg000048l,_whole_genome_shotgun_sequence	AUGUSTUS	start_codon	2072203	2072205	.	-	0	ID=g12347.t1.start1;Parent=g12347.t1;
JASKUP010000048.1_Trichopoda_pennipes_isolate_NS2899_ptg000048l,_whole_genome_shotgun_sequence	AUGUSTUS	gene	2103867	2108352	.	-	.	ID=g12348;
JASKUP010000048.1_Trichopoda_pennipes_isolate_NS2899_ptg000048l,_whole_genome_shotgun_sequence	AUGUSTUS	mRNA	2103867	2108352	1	-	.	ID=g12348.t1;Parent=g12348;
JASKUP010000048.1_Trichopoda_pennipes_isolate_NS2899_ptg000048l,_whole_genome_shotgun_sequence	AUGUSTUS	stop_codon	2103867	2103869	.	-	0	ID=g12348.t1.stop1;Parent=g12348.t1;
JASKUP010000048.1_Trichopoda_pennipes_isolate_NS2899_ptg000048l,_whole_genome_shotgun_sequence	AUGUSTUS	CDS	2103867	2104544	1	-	0	ID=g12348.t1.CDS1;Parent=g12348.t1;
JASKUP010000048.1_Trichopoda_pennipes_isolate_NS2899_ptg000048l,_whole_genome_shotgun_sequence	AUGUSTUS	exon	2103867	2104544	.	-	.	ID=g12348.t1.exon1;Parent=g12348.t1;
JASKUP010000048.1_Trichopoda_pennipes_isolate_NS2899_ptg000048l,_whole_genome_shotgun_sequence	AUGUSTUS	intron	2104545	2104610	1	-	.	ID=g12348.t1.intron1;Parent=g12348.t1;
JASKUP010000048.1_Trichopoda_pennipes_isolate_NS2899_ptg000048l,_whole_genome_shotgun_sequence	AUGUSTUS	CDS	2104611	2105382	1	-	1	ID=g12348.t1.CDS2;Parent=g12348.t1;
JASKUP010000048.1_Trichopoda_pennipes_isolate_NS2899_ptg000048l,_whole_genome_shotgun_sequence	AUGUSTUS	exon	2104611	2105382	.	-	.	ID=g12348.t1.exon2;Parent=g12348.t1;
JASKUP010000048.1_Trichopoda_pennipes_isolate_NS2899_ptg000048l,_whole_genome_shotgun_sequence	AUGUSTUS	intron	2105383	2107906	1	-	.	ID=g12348.t1.intron2;Parent=g12348.t1;
JASKUP010000048.1_Trichopoda_pennipes_isolate_NS2899_ptg000048l,_whole_genome_shotgun_sequence	AUGUSTUS	CDS	2107907	2108352	1	-	0	ID=g12348.t1.CDS3;Parent=g12348.t1;
JASKUP010000048.1_Trichopoda_pennipes_isolate_NS2899_ptg000048l,_whole_genome_shotgun_sequence	AUGUSTUS	exon	2107907	2108352	.	-	.	ID=g12348.t1.exon3;Parent=g12348.t1;
JASKUP010000048.1_Trichopoda_pennipes_isolate_NS2899_ptg000048l,_whole_genome_shotgun_sequence	AUGUSTUS	start_codon	2108350	2108352	.	-	0	ID=g12348.t1.start1;Parent=g12348.t1;
JASKUP010000048.1_Trichopoda_pennipes_isolate_NS2899_ptg000048l,_whole_genome_shotgun_sequence	AUGUSTUS	gene	2278152	2278610	.	+	.	ID=g12349;
JASKUP010000048.1_Trichopoda_pennipes_isolate_NS2899_ptg000048l,_whole_genome_shotgun_sequence	AUGUSTUS	mRNA	2278152	2278610	1	+	.	ID=g12349.t1;Parent=g12349;
JASKUP010000048.1_Trichopoda_pennipes_isolate_NS2899_ptg000048l,_whole_genome_shotgun_sequence	AUGUSTUS	start_codon	2278152	2278154	.	+	0	ID=g12349.t1.start1;Parent=g12349.t1;
JASKUP010000048.1_Trichopoda_pennipes_isolate_NS2899_ptg000048l,_whole_genome_shotgun_sequence	AUGUSTUS	CDS	2278152	2278610	1	+	0	ID=g12349.t1.CDS1;Parent=g12349.t1;
JASKUP010000048.1_Trichopoda_pennipes_isolate_NS2899_ptg000048l,_whole_genome_shotgun_sequence	AUGUSTUS	exon	2278152	2278610	.	+	.	ID=g12349.t1.exon1;Parent=g12349.t1;
JASKUP010000048.1_Trichopoda_pennipes_isolate_NS2899_ptg000048l,_whole_genome_shotgun_sequence	AUGUSTUS	stop_codon	2278608	2278610	.	+	0	ID=g12349.t1.stop1;Parent=g12349.t1;
JASKUP010000048.1_Trichopoda_pennipes_isolate_NS2899_ptg000048l,_whole_genome_shotgun_sequence	AUGUSTUS	gene	2292283	2294392	.	-	.	ID=g12350;
JASKUP010000048.1_Trichopoda_pennipes_isolate_NS2899_ptg000048l,_whole_genome_shotgun_sequence	AUGUSTUS	mRNA	2292283	2294392	1	-	.	ID=g12350.t1;Parent=g12350;
JASKUP010000048.1_Trichopoda_pennipes_isolate_NS2899_ptg000048l,_whole_genome_shotgun_sequence	AUGUSTUS	stop_codon	2292283	2292285	.	-	0	ID=g12350.t1.stop1;Parent=g12350.t1;
JASKUP010000048.1_Trichopoda_pennipes_isolate_NS2899_ptg000048l,_whole_genome_shotgun_sequence	AUGUSTUS	CDS	2292283	2292945	1	-	0	ID=g12350.t1.CDS1;Parent=g12350.t1;
JASKUP010000048.1_Trichopoda_pennipes_isolate_NS2899_ptg000048l,_whole_genome_shotgun_sequence	AUGUSTUS	exon	2292283	2292945	.	-	.	ID=g12350.t1.exon1;Parent=g12350.t1;
JASKUP010000048.1_Trichopoda_pennipes_isolate_NS2899_ptg000048l,_whole_genome_shotgun_sequence	AUGUSTUS	intron	2292946	2293012	1	-	.	ID=g12350.t1.intron1;Parent=g12350.t1;
JASKUP010000048.1_Trichopoda_pennipes_isolate_NS2899_ptg000048l,_whole_genome_shotgun_sequence	AUGUSTUS	CDS	2293013	2293784	1	-	1	ID=g12350.t1.CDS2;Parent=g12350.t1;
JASKUP010000048.1_Trichopoda_pennipes_isolate_NS2899_ptg000048l,_whole_genome_shotgun_sequence	AUGUSTUS	exon	2293013	2293784	.	-	.	ID=g12350.t1.exon2;Parent=g12350.t1;
JASKUP010000048.1_Trichopoda_pennipes_isolate_NS2899_ptg000048l,_whole_genome_shotgun_sequence	AUGUSTUS	intron	2293785	2293856	1	-	.	ID=g12350.t1.intron2;Parent=g12350.t1;
JASKUP010000048.1_Trichopoda_pennipes_isolate_NS2899_ptg000048l,_whole_genome_shotgun_sequence	AUGUSTUS	CDS	2293857	2294392	1	-	0	ID=g12350.t1.CDS3;Parent=g12350.t1;
JASKUP010000048.1_Trichopoda_pennipes_isolate_NS2899_ptg000048l,_whole_genome_shotgun_sequence	AUGUSTUS	exon	2293857	2294392	.	-	.	ID=g12350.t1.exon3;Parent=g12350.t1;
JASKUP010000048.1_Trichopoda_pennipes_isolate_NS2899_ptg000048l,_whole_genome_shotgun_sequence	AUGUSTUS	start_codon	2294390	2294392	.	-	0	ID=g12350.t1.start1;Parent=g12350.t1;
JASKUP010000048.1_Trichopoda_pennipes_isolate_NS2899_ptg000048l,_whole_genome_shotgun_sequence	AUGUSTUS	gene	2296628	2298098	.	+	.	ID=g12351;
JASKUP010000048.1_Trichopoda_pennipes_isolate_NS2899_ptg000048l,_whole_genome_shotgun_sequence	AUGUSTUS	mRNA	2296628	2298098	1	+	.	ID=g12351.t1;Parent=g12351;
JASKUP010000048.1_Trichopoda_pennipes_isolate_NS2899_ptg000048l,_whole_genome_shotgun_sequence	AUGUSTUS	start_codon	2296628	2296630	.	+	0	ID=g12351.t1.start1;Parent=g12351.t1;
JASKUP010000048.1_Trichopoda_pennipes_isolate_NS2899_ptg000048l,_whole_genome_shotgun_sequence	AUGUSTUS	CDS	2296628	2297976	1	+	0	ID=g12351.t1.CDS1;Parent=g12351.t1;
JASKUP010000048.1_Trichopoda_pennipes_isolate_NS2899_ptg000048l,_whole_genome_shotgun_sequence	AUGUSTUS	exon	2296628	2297976	.	+	.	ID=g12351.t1.exon1;Parent=g12351.t1;
JASKUP010000048.1_Trichopoda_pennipes_isolate_NS2899_ptg000048l,_whole_genome_shotgun_sequence	AUGUSTUS	intron	2297977	2298049	1	+	.	ID=g12351.t1.intron1;Parent=g12351.t1;
JASKUP010000048.1_Trichopoda_pennipes_isolate_NS2899_ptg000048l,_whole_genome_shotgun_sequence	AUGUSTUS	CDS	2298050	2298098	1	+	1	ID=g12351.t1.CDS2;Parent=g12351.t1;
JASKUP010000048.1_Trichopoda_pennipes_isolate_NS2899_ptg000048l,_whole_genome_shotgun_sequence	AUGUSTUS	exon	2298050	2298098	.	+	.	ID=g12351.t1.exon2;Parent=g12351.t1;
JASKUP010000048.1_Trichopoda_pennipes_isolate_NS2899_ptg000048l,_whole_genome_shotgun_sequence	AUGUSTUS	stop_codon	2298096	2298098	.	+	0	ID=g12351.t1.stop1;Parent=g12351.t1;
JASKUP010000048.1_Trichopoda_pennipes_isolate_NS2899_ptg000048l,_whole_genome_shotgun_sequence	AUGUSTUS	gene	2477088	2478044	.	-	.	ID=g12352;
JASKUP010000048.1_Trichopoda_pennipes_isolate_NS2899_ptg000048l,_whole_genome_shotgun_sequence	AUGUSTUS	mRNA	2477088	2478044	1	-	.	ID=g12352.t1;Parent=g12352;
JASKUP010000048.1_Trichopoda_pennipes_isolate_NS2899_ptg000048l,_whole_genome_shotgun_sequence	AUGUSTUS	stop_codon	2477088	2477090	.	-	0	ID=g12352.t1.stop1;Parent=g12352.t1;
JASKUP010000048.1_Trichopoda_pennipes_isolate_NS2899_ptg000048l,_whole_genome_shotgun_sequence	AUGUSTUS	CDS	2477088	2478044	1	-	0	ID=g12352.t1.CDS1;Parent=g12352.t1;
JASKUP010000048.1_Trichopoda_pennipes_isolate_NS2899_ptg000048l,_whole_genome_shotgun_sequence	AUGUSTUS	exon	2477088	2478044	.	-	.	ID=g12352.t1.exon1;Parent=g12352.t1;
JASKUP010000048.1_Trichopoda_pennipes_isolate_NS2899_ptg000048l,_whole_genome_shotgun_sequence	AUGUSTUS	start_codon	2478042	2478044	.	-	0	ID=g12352.t1.start1;Parent=g12352.t1;
JASKUP010000048.1_Trichopoda_pennipes_isolate_NS2899_ptg000048l,_whole_genome_shotgun_sequence	AUGUSTUS	gene	2519697	2520620	.	+	.	ID=g12353;
JASKUP010000048.1_Trichopoda_pennipes_isolate_NS2899_ptg000048l,_whole_genome_shotgun_sequence	AUGUSTUS	mRNA	2519697	2520620	1	+	.	ID=g12353.t1;Parent=g12353;
JASKUP010000048.1_Trichopoda_pennipes_isolate_NS2899_ptg000048l,_whole_genome_shotgun_sequence	AUGUSTUS	start_codon	2519697	2519699	.	+	0	ID=g12353.t1.start1;Parent=g12353.t1;
JASKUP010000048.1_Trichopoda_pennipes_isolate_NS2899_ptg000048l,_whole_genome_shotgun_sequence	AUGUSTUS	CDS	2519697	2520620	1	+	0	ID=g12353.t1.CDS1;Parent=g12353.t1;
JASKUP010000048.1_Trichopoda_pennipes_isolate_NS2899_ptg000048l,_whole_genome_shotgun_sequence	AUGUSTUS	exon	2519697	2520620	.	+	.	ID=g12353.t1.exon1;Parent=g12353.t1;
JASKUP010000048.1_Trichopoda_pennipes_isolate_NS2899_ptg000048l,_whole_genome_shotgun_sequence	AUGUSTUS	stop_codon	2520618	2520620	.	+	0	ID=g12353.t1.stop1;Parent=g12353.t1;
JASKUP010000048.1_Trichopoda_pennipes_isolate_NS2899_ptg000048l,_whole_genome_shotgun_sequence	AUGUSTUS	gene	2537253	2550872	.	+	.	ID=g12354;
JASKUP010000048.1_Trichopoda_pennipes_isolate_NS2899_ptg000048l,_whole_genome_shotgun_sequence	AUGUSTUS	mRNA	2537253	2550872	0.35	+	.	ID=g12354.t1;Parent=g12354;
JASKUP010000048.1_Trichopoda_pennipes_isolate_NS2899_ptg000048l,_whole_genome_shotgun_sequence	AUGUSTUS	start_codon	2537253	2537255	.	+	0	ID=g12354.t1.start1;Parent=g12354.t1;
JASKUP010000048.1_Trichopoda_pennipes_isolate_NS2899_ptg000048l,_whole_genome_shotgun_sequence	AUGUSTUS	CDS	2537253	2537272	0.35	+	0	ID=g12354.t1.CDS1;Parent=g12354.t1;
JASKUP010000048.1_Trichopoda_pennipes_isolate_NS2899_ptg000048l,_whole_genome_shotgun_sequence	AUGUSTUS	exon	2537253	2537272	.	+	.	ID=g12354.t1.exon1;Parent=g12354.t1;
JASKUP010000048.1_Trichopoda_pennipes_isolate_NS2899_ptg000048l,_whole_genome_shotgun_sequence	AUGUSTUS	intron	2537273	2550271	0.35	+	.	ID=g12354.t1.intron1;Parent=g12354.t1;
JASKUP010000048.1_Trichopoda_pennipes_isolate_NS2899_ptg000048l,_whole_genome_shotgun_sequence	AUGUSTUS	CDS	2550272	2550872	1	+	1	ID=g12354.t1.CDS2;Parent=g12354.t1;
JASKUP010000048.1_Trichopoda_pennipes_isolate_NS2899_ptg000048l,_whole_genome_shotgun_sequence	AUGUSTUS	exon	2550272	2550872	.	+	.	ID=g12354.t1.exon2;Parent=g12354.t1;
JASKUP010000048.1_Trichopoda_pennipes_isolate_NS2899_ptg000048l,_whole_genome_shotgun_sequence	AUGUSTUS	stop_codon	2550870	2550872	.	+	0	ID=g12354.t1.stop1;Parent=g12354.t1;
JASKUP010000048.1_Trichopoda_pennipes_isolate_NS2899_ptg000048l,_whole_genome_shotgun_sequence	AUGUSTUS	gene	2612944	2626708	.	+	.	ID=g12355;
JASKUP010000048.1_Trichopoda_pennipes_isolate_NS2899_ptg000048l,_whole_genome_shotgun_sequence	AUGUSTUS	mRNA	2612944	2626708	0.32	+	.	ID=g12355.t1;Parent=g12355;
JASKUP010000048.1_Trichopoda_pennipes_isolate_NS2899_ptg000048l,_whole_genome_shotgun_sequence	AUGUSTUS	start_codon	2612944	2612946	.	+	0	ID=g12355.t1.start1;Parent=g12355.t1;
JASKUP010000048.1_Trichopoda_pennipes_isolate_NS2899_ptg000048l,_whole_genome_shotgun_sequence	AUGUSTUS	CDS	2612944	2612955	0.4	+	0	ID=g12355.t1.CDS1;Parent=g12355.t1;
JASKUP010000048.1_Trichopoda_pennipes_isolate_NS2899_ptg000048l,_whole_genome_shotgun_sequence	AUGUSTUS	exon	2612944	2612955	.	+	.	ID=g12355.t1.exon1;Parent=g12355.t1;
JASKUP010000048.1_Trichopoda_pennipes_isolate_NS2899_ptg000048l,_whole_genome_shotgun_sequence	AUGUSTUS	intron	2612956	2626357	0.45	+	.	ID=g12355.t1.intron1;Parent=g12355.t1;
JASKUP010000048.1_Trichopoda_pennipes_isolate_NS2899_ptg000048l,_whole_genome_shotgun_sequence	AUGUSTUS	CDS	2626358	2626561	0.99	+	0	ID=g12355.t1.CDS2;Parent=g12355.t1;
JASKUP010000048.1_Trichopoda_pennipes_isolate_NS2899_ptg000048l,_whole_genome_shotgun_sequence	AUGUSTUS	exon	2626358	2626561	.	+	.	ID=g12355.t1.exon2;Parent=g12355.t1;
JASKUP010000048.1_Trichopoda_pennipes_isolate_NS2899_ptg000048l,_whole_genome_shotgun_sequence	AUGUSTUS	intron	2626562	2626630	0.78	+	.	ID=g12355.t1.intron2;Parent=g12355.t1;
JASKUP010000048.1_Trichopoda_pennipes_isolate_NS2899_ptg000048l,_whole_genome_shotgun_sequence	AUGUSTUS	CDS	2626631	2626708	0.78	+	0	ID=g12355.t1.CDS3;Parent=g12355.t1;
JASKUP010000048.1_Trichopoda_pennipes_isolate_NS2899_ptg000048l,_whole_genome_shotgun_sequence	AUGUSTUS	exon	2626631	2626708	.	+	.	ID=g12355.t1.exon3;Parent=g12355.t1;
JASKUP010000048.1_Trichopoda_pennipes_isolate_NS2899_ptg000048l,_whole_genome_shotgun_sequence	AUGUSTUS	stop_codon	2626706	2626708	.	+	0	ID=g12355.t1.stop1;Parent=g12355.t1;
JASKUP010000048.1_Trichopoda_pennipes_isolate_NS2899_ptg000048l,_whole_genome_shotgun_sequence	AUGUSTUS	gene	2690001	2695602	.	+	.	ID=g12356;
JASKUP010000048.1_Trichopoda_pennipes_isolate_NS2899_ptg000048l,_whole_genome_shotgun_sequence	AUGUSTUS	mRNA	2690001	2695602	0.63	+	.	ID=g12356.t1;Parent=g12356;
JASKUP010000048.1_Trichopoda_pennipes_isolate_NS2899_ptg000048l,_whole_genome_shotgun_sequence	AUGUSTUS	start_codon	2690001	2690003	.	+	0	ID=g12356.t1.start1;Parent=g12356.t1;
JASKUP010000048.1_Trichopoda_pennipes_isolate_NS2899_ptg000048l,_whole_genome_shotgun_sequence	AUGUSTUS	CDS	2690001	2691384	1	+	0	ID=g12356.t1.CDS1;Parent=g12356.t1;
JASKUP010000048.1_Trichopoda_pennipes_isolate_NS2899_ptg000048l,_whole_genome_shotgun_sequence	AUGUSTUS	exon	2690001	2691384	.	+	.	ID=g12356.t1.exon1;Parent=g12356.t1;
JASKUP010000048.1_Trichopoda_pennipes_isolate_NS2899_ptg000048l,_whole_genome_shotgun_sequence	AUGUSTUS	intron	2691385	2691460	1	+	.	ID=g12356.t1.intron1;Parent=g12356.t1;
JASKUP010000048.1_Trichopoda_pennipes_isolate_NS2899_ptg000048l,_whole_genome_shotgun_sequence	AUGUSTUS	CDS	2691461	2692522	1	+	2	ID=g12356.t1.CDS2;Parent=g12356.t1;
JASKUP010000048.1_Trichopoda_pennipes_isolate_NS2899_ptg000048l,_whole_genome_shotgun_sequence	AUGUSTUS	exon	2691461	2692522	.	+	.	ID=g12356.t1.exon2;Parent=g12356.t1;
JASKUP010000048.1_Trichopoda_pennipes_isolate_NS2899_ptg000048l,_whole_genome_shotgun_sequence	AUGUSTUS	intron	2692523	2692589	1	+	.	ID=g12356.t1.intron2;Parent=g12356.t1;
JASKUP010000048.1_Trichopoda_pennipes_isolate_NS2899_ptg000048l,_whole_genome_shotgun_sequence	AUGUSTUS	CDS	2692590	2692782	0.63	+	2	ID=g12356.t1.CDS3;Parent=g12356.t1;
JASKUP010000048.1_Trichopoda_pennipes_isolate_NS2899_ptg000048l,_whole_genome_shotgun_sequence	AUGUSTUS	exon	2692590	2692782	.	+	.	ID=g12356.t1.exon3;Parent=g12356.t1;
JASKUP010000048.1_Trichopoda_pennipes_isolate_NS2899_ptg000048l,_whole_genome_shotgun_sequence	AUGUSTUS	intron	2692783	2695496	0.63	+	.	ID=g12356.t1.intron3;Parent=g12356.t1;
JASKUP010000048.1_Trichopoda_pennipes_isolate_NS2899_ptg000048l,_whole_genome_shotgun_sequence	AUGUSTUS	CDS	2695497	2695602	0.77	+	1	ID=g12356.t1.CDS4;Parent=g12356.t1;
JASKUP010000048.1_Trichopoda_pennipes_isolate_NS2899_ptg000048l,_whole_genome_shotgun_sequence	AUGUSTUS	exon	2695497	2695602	.	+	.	ID=g12356.t1.exon4;Parent=g12356.t1;
JASKUP010000048.1_Trichopoda_pennipes_isolate_NS2899_ptg000048l,_whole_genome_shotgun_sequence	AUGUSTUS	stop_codon	2695600	2695602	.	+	0	ID=g12356.t1.stop1;Parent=g12356.t1;
JASKUP010000048.1_Trichopoda_pennipes_isolate_NS2899_ptg000048l,_whole_genome_shotgun_sequence	AUGUSTUS	gene	2718390	2720893	.	+	.	ID=g12357;
JASKUP010000048.1_Trichopoda_pennipes_isolate_NS2899_ptg000048l,_whole_genome_shotgun_sequence	AUGUSTUS	mRNA	2718390	2720893	1	+	.	ID=g12357.t1;Parent=g12357;
JASKUP010000048.1_Trichopoda_pennipes_isolate_NS2899_ptg000048l,_whole_genome_shotgun_sequence	AUGUSTUS	start_codon	2718390	2718392	.	+	0	ID=g12357.t1.start1;Parent=g12357.t1;
JASKUP010000048.1_Trichopoda_pennipes_isolate_NS2899_ptg000048l,_whole_genome_shotgun_sequence	AUGUSTUS	CDS	2718390	2719491	1	+	0	ID=g12357.t1.CDS1;Parent=g12357.t1;
JASKUP010000048.1_Trichopoda_pennipes_isolate_NS2899_ptg000048l,_whole_genome_shotgun_sequence	AUGUSTUS	exon	2718390	2719491	.	+	.	ID=g12357.t1.exon1;Parent=g12357.t1;
JASKUP010000048.1_Trichopoda_pennipes_isolate_NS2899_ptg000048l,_whole_genome_shotgun_sequence	AUGUSTUS	intron	2719492	2719648	1	+	.	ID=g12357.t1.intron1;Parent=g12357.t1;
JASKUP010000048.1_Trichopoda_pennipes_isolate_NS2899_ptg000048l,_whole_genome_shotgun_sequence	AUGUSTUS	CDS	2719649	2720475	1	+	2	ID=g12357.t1.CDS2;Parent=g12357.t1;
JASKUP010000048.1_Trichopoda_pennipes_isolate_NS2899_ptg000048l,_whole_genome_shotgun_sequence	AUGUSTUS	exon	2719649	2720475	.	+	.	ID=g12357.t1.exon2;Parent=g12357.t1;
JASKUP010000048.1_Trichopoda_pennipes_isolate_NS2899_ptg000048l,_whole_genome_shotgun_sequence	AUGUSTUS	intron	2720476	2720560	1	+	.	ID=g12357.t1.intron2;Parent=g12357.t1;
JASKUP010000048.1_Trichopoda_pennipes_isolate_NS2899_ptg000048l,_whole_genome_shotgun_sequence	AUGUSTUS	CDS	2720561	2720893	1	+	0	ID=g12357.t1.CDS3;Parent=g12357.t1;
JASKUP010000048.1_Trichopoda_pennipes_isolate_NS2899_ptg000048l,_whole_genome_shotgun_sequence	AUGUSTUS	exon	2720561	2720893	.	+	.	ID=g12357.t1.exon3;Parent=g12357.t1;
JASKUP010000048.1_Trichopoda_pennipes_isolate_NS2899_ptg000048l,_whole_genome_shotgun_sequence	AUGUSTUS	stop_codon	2720891	2720893	.	+	0	ID=g12357.t1.stop1;Parent=g12357.t1;
JASKUP010000048.1_Trichopoda_pennipes_isolate_NS2899_ptg000048l,_whole_genome_shotgun_sequence	AUGUSTUS	gene	2725813	2729051	.	+	.	ID=g12358;
JASKUP010000048.1_Trichopoda_pennipes_isolate_NS2899_ptg000048l,_whole_genome_shotgun_sequence	AUGUSTUS	mRNA	2725819	2729051	0.7	+	.	ID=g12358.t1;Parent=g12358;
JASKUP010000048.1_Trichopoda_pennipes_isolate_NS2899_ptg000048l,_whole_genome_shotgun_sequence	AUGUSTUS	start_codon	2725819	2725821	.	+	0	ID=g12358.t1.start1;Parent=g12358.t1;
JASKUP010000048.1_Trichopoda_pennipes_isolate_NS2899_ptg000048l,_whole_genome_shotgun_sequence	AUGUSTUS	CDS	2725819	2726131	0.7	+	0	ID=g12358.t1.CDS1;Parent=g12358.t1;
JASKUP010000048.1_Trichopoda_pennipes_isolate_NS2899_ptg000048l,_whole_genome_shotgun_sequence	AUGUSTUS	exon	2725819	2726131	.	+	.	ID=g12358.t1.exon1;Parent=g12358.t1;
JASKUP010000048.1_Trichopoda_pennipes_isolate_NS2899_ptg000048l,_whole_genome_shotgun_sequence	AUGUSTUS	intron	2726132	2726189	1	+	.	ID=g12358.t1.intron1;Parent=g12358.t1;
JASKUP010000048.1_Trichopoda_pennipes_isolate_NS2899_ptg000048l,_whole_genome_shotgun_sequence	AUGUSTUS	CDS	2726190	2726399	1	+	2	ID=g12358.t1.CDS2;Parent=g12358.t1;
JASKUP010000048.1_Trichopoda_pennipes_isolate_NS2899_ptg000048l,_whole_genome_shotgun_sequence	AUGUSTUS	exon	2726190	2726399	.	+	.	ID=g12358.t1.exon2;Parent=g12358.t1;
JASKUP010000048.1_Trichopoda_pennipes_isolate_NS2899_ptg000048l,_whole_genome_shotgun_sequence	AUGUSTUS	intron	2726400	2726462	1	+	.	ID=g12358.t1.intron2;Parent=g12358.t1;
JASKUP010000048.1_Trichopoda_pennipes_isolate_NS2899_ptg000048l,_whole_genome_shotgun_sequence	AUGUSTUS	CDS	2726463	2726665	1	+	2	ID=g12358.t1.CDS3;Parent=g12358.t1;
JASKUP010000048.1_Trichopoda_pennipes_isolate_NS2899_ptg000048l,_whole_genome_shotgun_sequence	AUGUSTUS	exon	2726463	2726665	.	+	.	ID=g12358.t1.exon3;Parent=g12358.t1;
JASKUP010000048.1_Trichopoda_pennipes_isolate_NS2899_ptg000048l,_whole_genome_shotgun_sequence	AUGUSTUS	intron	2726666	2727568	1	+	.	ID=g12358.t1.intron3;Parent=g12358.t1;
JASKUP010000048.1_Trichopoda_pennipes_isolate_NS2899_ptg000048l,_whole_genome_shotgun_sequence	AUGUSTUS	CDS	2727569	2727850	1	+	0	ID=g12358.t1.CDS4;Parent=g12358.t1;
JASKUP010000048.1_Trichopoda_pennipes_isolate_NS2899_ptg000048l,_whole_genome_shotgun_sequence	AUGUSTUS	exon	2727569	2727850	.	+	.	ID=g12358.t1.exon4;Parent=g12358.t1;
JASKUP010000048.1_Trichopoda_pennipes_isolate_NS2899_ptg000048l,_whole_genome_shotgun_sequence	AUGUSTUS	intron	2727851	2727907	1	+	.	ID=g12358.t1.intron4;Parent=g12358.t1;
JASKUP010000048.1_Trichopoda_pennipes_isolate_NS2899_ptg000048l,_whole_genome_shotgun_sequence	AUGUSTUS	CDS	2727908	2728426	1	+	0	ID=g12358.t1.CDS5;Parent=g12358.t1;
JASKUP010000048.1_Trichopoda_pennipes_isolate_NS2899_ptg000048l,_whole_genome_shotgun_sequence	AUGUSTUS	exon	2727908	2728426	.	+	.	ID=g12358.t1.exon5;Parent=g12358.t1;
JASKUP010000048.1_Trichopoda_pennipes_isolate_NS2899_ptg000048l,_whole_genome_shotgun_sequence	AUGUSTUS	intron	2728427	2728486	1	+	.	ID=g12358.t1.intron5;Parent=g12358.t1;
JASKUP010000048.1_Trichopoda_pennipes_isolate_NS2899_ptg000048l,_whole_genome_shotgun_sequence	AUGUSTUS	CDS	2728487	2728711	1	+	0	ID=g12358.t1.CDS6;Parent=g12358.t1;
JASKUP010000048.1_Trichopoda_pennipes_isolate_NS2899_ptg000048l,_whole_genome_shotgun_sequence	AUGUSTUS	exon	2728487	2728711	.	+	.	ID=g12358.t1.exon6;Parent=g12358.t1;
JASKUP010000048.1_Trichopoda_pennipes_isolate_NS2899_ptg000048l,_whole_genome_shotgun_sequence	AUGUSTUS	intron	2728712	2728781	1	+	.	ID=g12358.t1.intron6;Parent=g12358.t1;
JASKUP010000048.1_Trichopoda_pennipes_isolate_NS2899_ptg000048l,_whole_genome_shotgun_sequence	AUGUSTUS	CDS	2728782	2729051	1	+	0	ID=g12358.t1.CDS7;Parent=g12358.t1;
JASKUP010000048.1_Trichopoda_pennipes_isolate_NS2899_ptg000048l,_whole_genome_shotgun_sequence	AUGUSTUS	exon	2728782	2729051	.	+	.	ID=g12358.t1.exon7;Parent=g12358.t1;
JASKUP010000048.1_Trichopoda_pennipes_isolate_NS2899_ptg000048l,_whole_genome_shotgun_sequence	AUGUSTUS	stop_codon	2729049	2729051	.	+	0	ID=g12358.t1.stop1;Parent=g12358.t1;
JASKUP010000048.1_Trichopoda_pennipes_isolate_NS2899_ptg000048l,_whole_genome_shotgun_sequence	GeneMark.hmm3	mRNA	2725813	2729051	.	+	.	ID=g12358.t2;Parent=g12358;
JASKUP010000048.1_Trichopoda_pennipes_isolate_NS2899_ptg000048l,_whole_genome_shotgun_sequence	GeneMark.hmm3	start_codon	2725813	2725815	.	+	0	ID=g12358.t2.start1;Parent=g12358.t2;
JASKUP010000048.1_Trichopoda_pennipes_isolate_NS2899_ptg000048l,_whole_genome_shotgun_sequence	GeneMark.hmm3	CDS	2725813	2726131	.	+	0	ID=g12358.t2.CDS1;Parent=g12358.t2;
JASKUP010000048.1_Trichopoda_pennipes_isolate_NS2899_ptg000048l,_whole_genome_shotgun_sequence	GeneMark.hmm3	exon	2725813	2726131	0	+	.	ID=g12358.t2.exon1;Parent=g12358.t2;
JASKUP010000048.1_Trichopoda_pennipes_isolate_NS2899_ptg000048l,_whole_genome_shotgun_sequence	GeneMark.hmm3	intron	2726132	2726189	.	+	2	ID=g12358.t2.intron1;Parent=g12358.t2;
JASKUP010000048.1_Trichopoda_pennipes_isolate_NS2899_ptg000048l,_whole_genome_shotgun_sequence	GeneMark.hmm3	CDS	2726190	2726399	.	+	2	ID=g12358.t2.CDS2;Parent=g12358.t2;
JASKUP010000048.1_Trichopoda_pennipes_isolate_NS2899_ptg000048l,_whole_genome_shotgun_sequence	GeneMark.hmm3	exon	2726190	2726399	0	+	.	ID=g12358.t2.exon2;Parent=g12358.t2;
JASKUP010000048.1_Trichopoda_pennipes_isolate_NS2899_ptg000048l,_whole_genome_shotgun_sequence	GeneMark.hmm3	intron	2726400	2726462	.	+	2	ID=g12358.t2.intron2;Parent=g12358.t2;
JASKUP010000048.1_Trichopoda_pennipes_isolate_NS2899_ptg000048l,_whole_genome_shotgun_sequence	GeneMark.hmm3	CDS	2726463	2726665	.	+	2	ID=g12358.t2.CDS3;Parent=g12358.t2;
JASKUP010000048.1_Trichopoda_pennipes_isolate_NS2899_ptg000048l,_whole_genome_shotgun_sequence	GeneMark.hmm3	exon	2726463	2726665	0	+	.	ID=g12358.t2.exon3;Parent=g12358.t2;
JASKUP010000048.1_Trichopoda_pennipes_isolate_NS2899_ptg000048l,_whole_genome_shotgun_sequence	GeneMark.hmm3	intron	2726666	2727568	.	+	0	ID=g12358.t2.intron3;Parent=g12358.t2;
JASKUP010000048.1_Trichopoda_pennipes_isolate_NS2899_ptg000048l,_whole_genome_shotgun_sequence	GeneMark.hmm3	CDS	2727569	2727850	.	+	0	ID=g12358.t2.CDS4;Parent=g12358.t2;
JASKUP010000048.1_Trichopoda_pennipes_isolate_NS2899_ptg000048l,_whole_genome_shotgun_sequence	GeneMark.hmm3	exon	2727569	2727850	0	+	.	ID=g12358.t2.exon4;Parent=g12358.t2;
JASKUP010000048.1_Trichopoda_pennipes_isolate_NS2899_ptg000048l,_whole_genome_shotgun_sequence	GeneMark.hmm3	intron	2727851	2727907	.	+	0	ID=g12358.t2.intron4;Parent=g12358.t2;
JASKUP010000048.1_Trichopoda_pennipes_isolate_NS2899_ptg000048l,_whole_genome_shotgun_sequence	GeneMark.hmm3	CDS	2727908	2728426	.	+	0	ID=g12358.t2.CDS5;Parent=g12358.t2;
JASKUP010000048.1_Trichopoda_pennipes_isolate_NS2899_ptg000048l,_whole_genome_shotgun_sequence	GeneMark.hmm3	exon	2727908	2728426	0	+	.	ID=g12358.t2.exon5;Parent=g12358.t2;
JASKUP010000048.1_Trichopoda_pennipes_isolate_NS2899_ptg000048l,_whole_genome_shotgun_sequence	GeneMark.hmm3	intron	2728427	2728486	.	+	0	ID=g12358.t2.intron5;Parent=g12358.t2;
JASKUP010000048.1_Trichopoda_pennipes_isolate_NS2899_ptg000048l,_whole_genome_shotgun_sequence	GeneMark.hmm3	CDS	2728487	2728711	.	+	0	ID=g12358.t2.CDS6;Parent=g12358.t2;
JASKUP010000048.1_Trichopoda_pennipes_isolate_NS2899_ptg000048l,_whole_genome_shotgun_sequence	GeneMark.hmm3	exon	2728487	2728711	0	+	.	ID=g12358.t2.exon6;Parent=g12358.t2;
JASKUP010000048.1_Trichopoda_pennipes_isolate_NS2899_ptg000048l,_whole_genome_shotgun_sequence	GeneMark.hmm3	intron	2728712	2728781	.	+	0	ID=g12358.t2.intron6;Parent=g12358.t2;
JASKUP010000048.1_Trichopoda_pennipes_isolate_NS2899_ptg000048l,_whole_genome_shotgun_sequence	GeneMark.hmm3	CDS	2728782	2729051	.	+	0	ID=g12358.t2.CDS7;Parent=g12358.t2;
JASKUP010000048.1_Trichopoda_pennipes_isolate_NS2899_ptg000048l,_whole_genome_shotgun_sequence	GeneMark.hmm3	exon	2728782	2729051	0	+	.	ID=g12358.t2.exon7;Parent=g12358.t2;
JASKUP010000048.1_Trichopoda_pennipes_isolate_NS2899_ptg000048l,_whole_genome_shotgun_sequence	GeneMark.hmm3	stop_codon	2729049	2729051	.	+	0	ID=g12358.t2.stop1;Parent=g12358.t2;
JASKUP010000048.1_Trichopoda_pennipes_isolate_NS2899_ptg000048l,_whole_genome_shotgun_sequence	AUGUSTUS	gene	2729977	2739634	.	-	.	ID=g12359;
JASKUP010000048.1_Trichopoda_pennipes_isolate_NS2899_ptg000048l,_whole_genome_shotgun_sequence	AUGUSTUS	mRNA	2729977	2739634	1	-	.	ID=g12359.t1;Parent=g12359;
JASKUP010000048.1_Trichopoda_pennipes_isolate_NS2899_ptg000048l,_whole_genome_shotgun_sequence	AUGUSTUS	stop_codon	2729977	2729979	.	-	0	ID=g12359.t1.stop1;Parent=g12359.t1;
JASKUP010000048.1_Trichopoda_pennipes_isolate_NS2899_ptg000048l,_whole_genome_shotgun_sequence	AUGUSTUS	CDS	2729977	2730155	1	-	2	ID=g12359.t1.CDS1;Parent=g12359.t1;
JASKUP010000048.1_Trichopoda_pennipes_isolate_NS2899_ptg000048l,_whole_genome_shotgun_sequence	AUGUSTUS	exon	2729977	2730155	.	-	.	ID=g12359.t1.exon1;Parent=g12359.t1;
JASKUP010000048.1_Trichopoda_pennipes_isolate_NS2899_ptg000048l,_whole_genome_shotgun_sequence	AUGUSTUS	intron	2730156	2730232	1	-	.	ID=g12359.t1.intron1;Parent=g12359.t1;
JASKUP010000048.1_Trichopoda_pennipes_isolate_NS2899_ptg000048l,_whole_genome_shotgun_sequence	AUGUSTUS	CDS	2730233	2730432	1	-	1	ID=g12359.t1.CDS2;Parent=g12359.t1;
JASKUP010000048.1_Trichopoda_pennipes_isolate_NS2899_ptg000048l,_whole_genome_shotgun_sequence	AUGUSTUS	exon	2730233	2730432	.	-	.	ID=g12359.t1.exon2;Parent=g12359.t1;
JASKUP010000048.1_Trichopoda_pennipes_isolate_NS2899_ptg000048l,_whole_genome_shotgun_sequence	AUGUSTUS	intron	2730433	2730502	1	-	.	ID=g12359.t1.intron2;Parent=g12359.t1;
JASKUP010000048.1_Trichopoda_pennipes_isolate_NS2899_ptg000048l,_whole_genome_shotgun_sequence	AUGUSTUS	CDS	2730503	2730684	1	-	0	ID=g12359.t1.CDS3;Parent=g12359.t1;
JASKUP010000048.1_Trichopoda_pennipes_isolate_NS2899_ptg000048l,_whole_genome_shotgun_sequence	AUGUSTUS	exon	2730503	2730684	.	-	.	ID=g12359.t1.exon3;Parent=g12359.t1;
JASKUP010000048.1_Trichopoda_pennipes_isolate_NS2899_ptg000048l,_whole_genome_shotgun_sequence	AUGUSTUS	intron	2730685	2730789	1	-	.	ID=g12359.t1.intron3;Parent=g12359.t1;
JASKUP010000048.1_Trichopoda_pennipes_isolate_NS2899_ptg000048l,_whole_genome_shotgun_sequence	AUGUSTUS	CDS	2730790	2731876	1	-	1	ID=g12359.t1.CDS4;Parent=g12359.t1;
JASKUP010000048.1_Trichopoda_pennipes_isolate_NS2899_ptg000048l,_whole_genome_shotgun_sequence	AUGUSTUS	exon	2730790	2731876	.	-	.	ID=g12359.t1.exon4;Parent=g12359.t1;
JASKUP010000048.1_Trichopoda_pennipes_isolate_NS2899_ptg000048l,_whole_genome_shotgun_sequence	AUGUSTUS	intron	2731877	2735104	1	-	.	ID=g12359.t1.intron4;Parent=g12359.t1;
JASKUP010000048.1_Trichopoda_pennipes_isolate_NS2899_ptg000048l,_whole_genome_shotgun_sequence	AUGUSTUS	CDS	2735105	2735350	1	-	1	ID=g12359.t1.CDS5;Parent=g12359.t1;
JASKUP010000048.1_Trichopoda_pennipes_isolate_NS2899_ptg000048l,_whole_genome_shotgun_sequence	AUGUSTUS	exon	2735105	2735350	.	-	.	ID=g12359.t1.exon5;Parent=g12359.t1;
JASKUP010000048.1_Trichopoda_pennipes_isolate_NS2899_ptg000048l,_whole_genome_shotgun_sequence	AUGUSTUS	intron	2735351	2738618	1	-	.	ID=g12359.t1.intron5;Parent=g12359.t1;
JASKUP010000048.1_Trichopoda_pennipes_isolate_NS2899_ptg000048l,_whole_genome_shotgun_sequence	AUGUSTUS	CDS	2738619	2738969	1	-	1	ID=g12359.t1.CDS6;Parent=g12359.t1;
JASKUP010000048.1_Trichopoda_pennipes_isolate_NS2899_ptg000048l,_whole_genome_shotgun_sequence	AUGUSTUS	exon	2738619	2738969	.	-	.	ID=g12359.t1.exon6;Parent=g12359.t1;
JASKUP010000048.1_Trichopoda_pennipes_isolate_NS2899_ptg000048l,_whole_genome_shotgun_sequence	AUGUSTUS	intron	2738970	2739317	1	-	.	ID=g12359.t1.intron6;Parent=g12359.t1;
JASKUP010000048.1_Trichopoda_pennipes_isolate_NS2899_ptg000048l,_whole_genome_shotgun_sequence	AUGUSTUS	CDS	2739318	2739634	1	-	0	ID=g12359.t1.CDS7;Parent=g12359.t1;
JASKUP010000048.1_Trichopoda_pennipes_isolate_NS2899_ptg000048l,_whole_genome_shotgun_sequence	AUGUSTUS	exon	2739318	2739634	.	-	.	ID=g12359.t1.exon7;Parent=g12359.t1;
JASKUP010000048.1_Trichopoda_pennipes_isolate_NS2899_ptg000048l,_whole_genome_shotgun_sequence	AUGUSTUS	start_codon	2739632	2739634	.	-	0	ID=g12359.t1.start1;Parent=g12359.t1;
JASKUP010000048.1_Trichopoda_pennipes_isolate_NS2899_ptg000048l,_whole_genome_shotgun_sequence	AUGUSTUS	gene	2741674	2743239	.	-	.	ID=g12360;
JASKUP010000048.1_Trichopoda_pennipes_isolate_NS2899_ptg000048l,_whole_genome_shotgun_sequence	AUGUSTUS	mRNA	2741674	2743239	1	-	.	ID=g12360.t1;Parent=g12360;
JASKUP010000048.1_Trichopoda_pennipes_isolate_NS2899_ptg000048l,_whole_genome_shotgun_sequence	AUGUSTUS	stop_codon	2741674	2741676	.	-	0	ID=g12360.t1.stop1;Parent=g12360.t1;
JASKUP010000048.1_Trichopoda_pennipes_isolate_NS2899_ptg000048l,_whole_genome_shotgun_sequence	AUGUSTUS	CDS	2741674	2741837	1	-	2	ID=g12360.t1.CDS1;Parent=g12360.t1;
JASKUP010000048.1_Trichopoda_pennipes_isolate_NS2899_ptg000048l,_whole_genome_shotgun_sequence	AUGUSTUS	exon	2741674	2741837	.	-	.	ID=g12360.t1.exon1;Parent=g12360.t1;
JASKUP010000048.1_Trichopoda_pennipes_isolate_NS2899_ptg000048l,_whole_genome_shotgun_sequence	AUGUSTUS	intron	2741838	2741893	1	-	.	ID=g12360.t1.intron1;Parent=g12360.t1;
JASKUP010000048.1_Trichopoda_pennipes_isolate_NS2899_ptg000048l,_whole_genome_shotgun_sequence	AUGUSTUS	CDS	2741894	2742340	1	-	2	ID=g12360.t1.CDS2;Parent=g12360.t1;
JASKUP010000048.1_Trichopoda_pennipes_isolate_NS2899_ptg000048l,_whole_genome_shotgun_sequence	AUGUSTUS	exon	2741894	2742340	.	-	.	ID=g12360.t1.exon2;Parent=g12360.t1;
JASKUP010000048.1_Trichopoda_pennipes_isolate_NS2899_ptg000048l,_whole_genome_shotgun_sequence	AUGUSTUS	intron	2742341	2742390	1	-	.	ID=g12360.t1.intron2;Parent=g12360.t1;
JASKUP010000048.1_Trichopoda_pennipes_isolate_NS2899_ptg000048l,_whole_genome_shotgun_sequence	AUGUSTUS	CDS	2742391	2742593	1	-	1	ID=g12360.t1.CDS3;Parent=g12360.t1;
JASKUP010000048.1_Trichopoda_pennipes_isolate_NS2899_ptg000048l,_whole_genome_shotgun_sequence	AUGUSTUS	exon	2742391	2742593	.	-	.	ID=g12360.t1.exon3;Parent=g12360.t1;
JASKUP010000048.1_Trichopoda_pennipes_isolate_NS2899_ptg000048l,_whole_genome_shotgun_sequence	AUGUSTUS	intron	2742594	2742694	1	-	.	ID=g12360.t1.intron3;Parent=g12360.t1;
JASKUP010000048.1_Trichopoda_pennipes_isolate_NS2899_ptg000048l,_whole_genome_shotgun_sequence	AUGUSTUS	CDS	2742695	2742869	1	-	2	ID=g12360.t1.CDS4;Parent=g12360.t1;
JASKUP010000048.1_Trichopoda_pennipes_isolate_NS2899_ptg000048l,_whole_genome_shotgun_sequence	AUGUSTUS	exon	2742695	2742869	.	-	.	ID=g12360.t1.exon4;Parent=g12360.t1;
JASKUP010000048.1_Trichopoda_pennipes_isolate_NS2899_ptg000048l,_whole_genome_shotgun_sequence	AUGUSTUS	intron	2742870	2742926	1	-	.	ID=g12360.t1.intron4;Parent=g12360.t1;
JASKUP010000048.1_Trichopoda_pennipes_isolate_NS2899_ptg000048l,_whole_genome_shotgun_sequence	AUGUSTUS	CDS	2742927	2742999	1	-	0	ID=g12360.t1.CDS5;Parent=g12360.t1;
JASKUP010000048.1_Trichopoda_pennipes_isolate_NS2899_ptg000048l,_whole_genome_shotgun_sequence	AUGUSTUS	exon	2742927	2742999	.	-	.	ID=g12360.t1.exon5;Parent=g12360.t1;
JASKUP010000048.1_Trichopoda_pennipes_isolate_NS2899_ptg000048l,_whole_genome_shotgun_sequence	AUGUSTUS	intron	2743000	2743060	1	-	.	ID=g12360.t1.intron5;Parent=g12360.t1;
JASKUP010000048.1_Trichopoda_pennipes_isolate_NS2899_ptg000048l,_whole_genome_shotgun_sequence	AUGUSTUS	CDS	2743061	2743167	1	-	2	ID=g12360.t1.CDS6;Parent=g12360.t1;
JASKUP010000048.1_Trichopoda_pennipes_isolate_NS2899_ptg000048l,_whole_genome_shotgun_sequence	AUGUSTUS	exon	2743061	2743167	.	-	.	ID=g12360.t1.exon6;Parent=g12360.t1;
JASKUP010000048.1_Trichopoda_pennipes_isolate_NS2899_ptg000048l,_whole_genome_shotgun_sequence	AUGUSTUS	intron	2743168	2743229	1	-	.	ID=g12360.t1.intron6;Parent=g12360.t1;
JASKUP010000048.1_Trichopoda_pennipes_isolate_NS2899_ptg000048l,_whole_genome_shotgun_sequence	AUGUSTUS	CDS	2743230	2743239	1	-	0	ID=g12360.t1.CDS7;Parent=g12360.t1;
JASKUP010000048.1_Trichopoda_pennipes_isolate_NS2899_ptg000048l,_whole_genome_shotgun_sequence	AUGUSTUS	exon	2743230	2743239	.	-	.	ID=g12360.t1.exon7;Parent=g12360.t1;
JASKUP010000048.1_Trichopoda_pennipes_isolate_NS2899_ptg000048l,_whole_genome_shotgun_sequence	AUGUSTUS	start_codon	2743237	2743239	.	-	0	ID=g12360.t1.start1;Parent=g12360.t1;
JASKUP010000048.1_Trichopoda_pennipes_isolate_NS2899_ptg000048l,_whole_genome_shotgun_sequence	AUGUSTUS	gene	2745269	2751278	.	+	.	ID=g12361;
JASKUP010000048.1_Trichopoda_pennipes_isolate_NS2899_ptg000048l,_whole_genome_shotgun_sequence	AUGUSTUS	mRNA	2745269	2751278	1	+	.	ID=g12361.t1;Parent=g12361;
JASKUP010000048.1_Trichopoda_pennipes_isolate_NS2899_ptg000048l,_whole_genome_shotgun_sequence	AUGUSTUS	start_codon	2745269	2745271	.	+	0	ID=g12361.t1.start1;Parent=g12361.t1;
JASKUP010000048.1_Trichopoda_pennipes_isolate_NS2899_ptg000048l,_whole_genome_shotgun_sequence	AUGUSTUS	CDS	2745269	2745284	1	+	0	ID=g12361.t1.CDS1;Parent=g12361.t1;
JASKUP010000048.1_Trichopoda_pennipes_isolate_NS2899_ptg000048l,_whole_genome_shotgun_sequence	AUGUSTUS	exon	2745269	2745284	.	+	.	ID=g12361.t1.exon1;Parent=g12361.t1;
JASKUP010000048.1_Trichopoda_pennipes_isolate_NS2899_ptg000048l,_whole_genome_shotgun_sequence	AUGUSTUS	intron	2745285	2745342	1	+	.	ID=g12361.t1.intron1;Parent=g12361.t1;
JASKUP010000048.1_Trichopoda_pennipes_isolate_NS2899_ptg000048l,_whole_genome_shotgun_sequence	AUGUSTUS	CDS	2745343	2747901	1	+	2	ID=g12361.t1.CDS2;Parent=g12361.t1;
JASKUP010000048.1_Trichopoda_pennipes_isolate_NS2899_ptg000048l,_whole_genome_shotgun_sequence	AUGUSTUS	exon	2745343	2747901	.	+	.	ID=g12361.t1.exon2;Parent=g12361.t1;
JASKUP010000048.1_Trichopoda_pennipes_isolate_NS2899_ptg000048l,_whole_genome_shotgun_sequence	AUGUSTUS	intron	2747902	2749379	1	+	.	ID=g12361.t1.intron2;Parent=g12361.t1;
JASKUP010000048.1_Trichopoda_pennipes_isolate_NS2899_ptg000048l,_whole_genome_shotgun_sequence	AUGUSTUS	CDS	2749380	2749927	1	+	2	ID=g12361.t1.CDS3;Parent=g12361.t1;
JASKUP010000048.1_Trichopoda_pennipes_isolate_NS2899_ptg000048l,_whole_genome_shotgun_sequence	AUGUSTUS	exon	2749380	2749927	.	+	.	ID=g12361.t1.exon3;Parent=g12361.t1;
JASKUP010000048.1_Trichopoda_pennipes_isolate_NS2899_ptg000048l,_whole_genome_shotgun_sequence	AUGUSTUS	intron	2749928	2749993	1	+	.	ID=g12361.t1.intron3;Parent=g12361.t1;
JASKUP010000048.1_Trichopoda_pennipes_isolate_NS2899_ptg000048l,_whole_genome_shotgun_sequence	AUGUSTUS	CDS	2749994	2750329	1	+	0	ID=g12361.t1.CDS4;Parent=g12361.t1;
JASKUP010000048.1_Trichopoda_pennipes_isolate_NS2899_ptg000048l,_whole_genome_shotgun_sequence	AUGUSTUS	exon	2749994	2750329	.	+	.	ID=g12361.t1.exon4;Parent=g12361.t1;
JASKUP010000048.1_Trichopoda_pennipes_isolate_NS2899_ptg000048l,_whole_genome_shotgun_sequence	AUGUSTUS	intron	2750330	2750389	1	+	.	ID=g12361.t1.intron4;Parent=g12361.t1;
JASKUP010000048.1_Trichopoda_pennipes_isolate_NS2899_ptg000048l,_whole_genome_shotgun_sequence	AUGUSTUS	CDS	2750390	2750527	1	+	0	ID=g12361.t1.CDS5;Parent=g12361.t1;
JASKUP010000048.1_Trichopoda_pennipes_isolate_NS2899_ptg000048l,_whole_genome_shotgun_sequence	AUGUSTUS	exon	2750390	2750527	.	+	.	ID=g12361.t1.exon5;Parent=g12361.t1;
JASKUP010000048.1_Trichopoda_pennipes_isolate_NS2899_ptg000048l,_whole_genome_shotgun_sequence	AUGUSTUS	intron	2750528	2750599	1	+	.	ID=g12361.t1.intron5;Parent=g12361.t1;
JASKUP010000048.1_Trichopoda_pennipes_isolate_NS2899_ptg000048l,_whole_genome_shotgun_sequence	AUGUSTUS	CDS	2750600	2751025	1	+	0	ID=g12361.t1.CDS6;Parent=g12361.t1;
JASKUP010000048.1_Trichopoda_pennipes_isolate_NS2899_ptg000048l,_whole_genome_shotgun_sequence	AUGUSTUS	exon	2750600	2751025	.	+	.	ID=g12361.t1.exon6;Parent=g12361.t1;
JASKUP010000048.1_Trichopoda_pennipes_isolate_NS2899_ptg000048l,_whole_genome_shotgun_sequence	AUGUSTUS	intron	2751026	2751116	1	+	.	ID=g12361.t1.intron6;Parent=g12361.t1;
JASKUP010000048.1_Trichopoda_pennipes_isolate_NS2899_ptg000048l,_whole_genome_shotgun_sequence	AUGUSTUS	CDS	2751117	2751278	1	+	0	ID=g12361.t1.CDS7;Parent=g12361.t1;
JASKUP010000048.1_Trichopoda_pennipes_isolate_NS2899_ptg000048l,_whole_genome_shotgun_sequence	AUGUSTUS	exon	2751117	2751278	.	+	.	ID=g12361.t1.exon7;Parent=g12361.t1;
JASKUP010000048.1_Trichopoda_pennipes_isolate_NS2899_ptg000048l,_whole_genome_shotgun_sequence	AUGUSTUS	stop_codon	2751276	2751278	.	+	0	ID=g12361.t1.stop1;Parent=g12361.t1;
JASKUP010000048.1_Trichopoda_pennipes_isolate_NS2899_ptg000048l,_whole_genome_shotgun_sequence	AUGUSTUS	gene	2752900	2753518	.	-	.	ID=g12362;
JASKUP010000048.1_Trichopoda_pennipes_isolate_NS2899_ptg000048l,_whole_genome_shotgun_sequence	AUGUSTUS	mRNA	2752900	2753518	1	-	.	ID=g12362.t1;Parent=g12362;
JASKUP010000048.1_Trichopoda_pennipes_isolate_NS2899_ptg000048l,_whole_genome_shotgun_sequence	AUGUSTUS	stop_codon	2752900	2752902	.	-	0	ID=g12362.t1.stop1;Parent=g12362.t1;
JASKUP010000048.1_Trichopoda_pennipes_isolate_NS2899_ptg000048l,_whole_genome_shotgun_sequence	AUGUSTUS	CDS	2752900	2752954	1	-	1	ID=g12362.t1.CDS1;Parent=g12362.t1;
JASKUP010000048.1_Trichopoda_pennipes_isolate_NS2899_ptg000048l,_whole_genome_shotgun_sequence	AUGUSTUS	exon	2752900	2752954	.	-	.	ID=g12362.t1.exon1;Parent=g12362.t1;
JASKUP010000048.1_Trichopoda_pennipes_isolate_NS2899_ptg000048l,_whole_genome_shotgun_sequence	AUGUSTUS	intron	2752955	2753025	1	-	.	ID=g12362.t1.intron1;Parent=g12362.t1;
JASKUP010000048.1_Trichopoda_pennipes_isolate_NS2899_ptg000048l,_whole_genome_shotgun_sequence	AUGUSTUS	CDS	2753026	2753338	1	-	2	ID=g12362.t1.CDS2;Parent=g12362.t1;
JASKUP010000048.1_Trichopoda_pennipes_isolate_NS2899_ptg000048l,_whole_genome_shotgun_sequence	AUGUSTUS	exon	2753026	2753338	.	-	.	ID=g12362.t1.exon2;Parent=g12362.t1;
JASKUP010000048.1_Trichopoda_pennipes_isolate_NS2899_ptg000048l,_whole_genome_shotgun_sequence	AUGUSTUS	intron	2753339	2753394	1	-	.	ID=g12362.t1.intron2;Parent=g12362.t1;
JASKUP010000048.1_Trichopoda_pennipes_isolate_NS2899_ptg000048l,_whole_genome_shotgun_sequence	AUGUSTUS	CDS	2753395	2753518	1	-	0	ID=g12362.t1.CDS3;Parent=g12362.t1;
JASKUP010000048.1_Trichopoda_pennipes_isolate_NS2899_ptg000048l,_whole_genome_shotgun_sequence	AUGUSTUS	exon	2753395	2753518	.	-	.	ID=g12362.t1.exon3;Parent=g12362.t1;
JASKUP010000048.1_Trichopoda_pennipes_isolate_NS2899_ptg000048l,_whole_genome_shotgun_sequence	AUGUSTUS	start_codon	2753516	2753518	.	-	0	ID=g12362.t1.start1;Parent=g12362.t1;
JASKUP010000048.1_Trichopoda_pennipes_isolate_NS2899_ptg000048l,_whole_genome_shotgun_sequence	AUGUSTUS	gene	2775956	2778046	.	+	.	ID=g12363;
JASKUP010000048.1_Trichopoda_pennipes_isolate_NS2899_ptg000048l,_whole_genome_shotgun_sequence	AUGUSTUS	mRNA	2775956	2778046	1	+	.	ID=g12363.t1;Parent=g12363;
JASKUP010000048.1_Trichopoda_pennipes_isolate_NS2899_ptg000048l,_whole_genome_shotgun_sequence	AUGUSTUS	start_codon	2775956	2775958	.	+	0	ID=g12363.t1.start1;Parent=g12363.t1;
JASKUP010000048.1_Trichopoda_pennipes_isolate_NS2899_ptg000048l,_whole_genome_shotgun_sequence	AUGUSTUS	CDS	2775956	2778046	1	+	0	ID=g12363.t1.CDS1;Parent=g12363.t1;
JASKUP010000048.1_Trichopoda_pennipes_isolate_NS2899_ptg000048l,_whole_genome_shotgun_sequence	AUGUSTUS	exon	2775956	2778046	.	+	.	ID=g12363.t1.exon1;Parent=g12363.t1;
JASKUP010000048.1_Trichopoda_pennipes_isolate_NS2899_ptg000048l,_whole_genome_shotgun_sequence	AUGUSTUS	stop_codon	2778044	2778046	.	+	0	ID=g12363.t1.stop1;Parent=g12363.t1;
JASKUP010000048.1_Trichopoda_pennipes_isolate_NS2899_ptg000048l,_whole_genome_shotgun_sequence	AUGUSTUS	gene	2819734	2821224	.	-	.	ID=g12364;
JASKUP010000048.1_Trichopoda_pennipes_isolate_NS2899_ptg000048l,_whole_genome_shotgun_sequence	AUGUSTUS	mRNA	2819734	2821224	1	-	.	ID=g12364.t1;Parent=g12364;
JASKUP010000048.1_Trichopoda_pennipes_isolate_NS2899_ptg000048l,_whole_genome_shotgun_sequence	AUGUSTUS	stop_codon	2819734	2819736	.	-	0	ID=g12364.t1.stop1;Parent=g12364.t1;
JASKUP010000048.1_Trichopoda_pennipes_isolate_NS2899_ptg000048l,_whole_genome_shotgun_sequence	AUGUSTUS	CDS	2819734	2821224	1	-	0	ID=g12364.t1.CDS1;Parent=g12364.t1;
JASKUP010000048.1_Trichopoda_pennipes_isolate_NS2899_ptg000048l,_whole_genome_shotgun_sequence	AUGUSTUS	exon	2819734	2821224	.	-	.	ID=g12364.t1.exon1;Parent=g12364.t1;
JASKUP010000048.1_Trichopoda_pennipes_isolate_NS2899_ptg000048l,_whole_genome_shotgun_sequence	AUGUSTUS	start_codon	2821222	2821224	.	-	0	ID=g12364.t1.start1;Parent=g12364.t1;
JASKUP010000048.1_Trichopoda_pennipes_isolate_NS2899_ptg000048l,_whole_genome_shotgun_sequence	AUGUSTUS	gene	2823205	2825030	.	+	.	ID=g12365;
JASKUP010000048.1_Trichopoda_pennipes_isolate_NS2899_ptg000048l,_whole_genome_shotgun_sequence	AUGUSTUS	mRNA	2823205	2825030	1	+	.	ID=g12365.t1;Parent=g12365;
JASKUP010000048.1_Trichopoda_pennipes_isolate_NS2899_ptg000048l,_whole_genome_shotgun_sequence	AUGUSTUS	start_codon	2823205	2823207	.	+	0	ID=g12365.t1.start1;Parent=g12365.t1;
JASKUP010000048.1_Trichopoda_pennipes_isolate_NS2899_ptg000048l,_whole_genome_shotgun_sequence	AUGUSTUS	CDS	2823205	2824227	1	+	0	ID=g12365.t1.CDS1;Parent=g12365.t1;
JASKUP010000048.1_Trichopoda_pennipes_isolate_NS2899_ptg000048l,_whole_genome_shotgun_sequence	AUGUSTUS	exon	2823205	2824227	.	+	.	ID=g12365.t1.exon1;Parent=g12365.t1;
JASKUP010000048.1_Trichopoda_pennipes_isolate_NS2899_ptg000048l,_whole_genome_shotgun_sequence	AUGUSTUS	intron	2824228	2824301	1	+	.	ID=g12365.t1.intron1;Parent=g12365.t1;
JASKUP010000048.1_Trichopoda_pennipes_isolate_NS2899_ptg000048l,_whole_genome_shotgun_sequence	AUGUSTUS	CDS	2824302	2825030	1	+	0	ID=g12365.t1.CDS2;Parent=g12365.t1;
JASKUP010000048.1_Trichopoda_pennipes_isolate_NS2899_ptg000048l,_whole_genome_shotgun_sequence	AUGUSTUS	exon	2824302	2825030	.	+	.	ID=g12365.t1.exon2;Parent=g12365.t1;
JASKUP010000048.1_Trichopoda_pennipes_isolate_NS2899_ptg000048l,_whole_genome_shotgun_sequence	AUGUSTUS	stop_codon	2825028	2825030	.	+	0	ID=g12365.t1.stop1;Parent=g12365.t1;
JASKUP010000048.1_Trichopoda_pennipes_isolate_NS2899_ptg000048l,_whole_genome_shotgun_sequence	AUGUSTUS	gene	2826747	2827704	.	-	.	ID=g12366;
JASKUP010000048.1_Trichopoda_pennipes_isolate_NS2899_ptg000048l,_whole_genome_shotgun_sequence	AUGUSTUS	mRNA	2826747	2827704	1	-	.	ID=g12366.t1;Parent=g12366;
JASKUP010000048.1_Trichopoda_pennipes_isolate_NS2899_ptg000048l,_whole_genome_shotgun_sequence	AUGUSTUS	stop_codon	2826747	2826749	.	-	0	ID=g12366.t1.stop1;Parent=g12366.t1;
JASKUP010000048.1_Trichopoda_pennipes_isolate_NS2899_ptg000048l,_whole_genome_shotgun_sequence	AUGUSTUS	CDS	2826747	2826959	1	-	0	ID=g12366.t1.CDS1;Parent=g12366.t1;
JASKUP010000048.1_Trichopoda_pennipes_isolate_NS2899_ptg000048l,_whole_genome_shotgun_sequence	AUGUSTUS	exon	2826747	2826959	.	-	.	ID=g12366.t1.exon1;Parent=g12366.t1;
JASKUP010000048.1_Trichopoda_pennipes_isolate_NS2899_ptg000048l,_whole_genome_shotgun_sequence	AUGUSTUS	intron	2826960	2827016	1	-	.	ID=g12366.t1.intron1;Parent=g12366.t1;
JASKUP010000048.1_Trichopoda_pennipes_isolate_NS2899_ptg000048l,_whole_genome_shotgun_sequence	AUGUSTUS	CDS	2827017	2827192	1	-	2	ID=g12366.t1.CDS2;Parent=g12366.t1;
JASKUP010000048.1_Trichopoda_pennipes_isolate_NS2899_ptg000048l,_whole_genome_shotgun_sequence	AUGUSTUS	exon	2827017	2827192	.	-	.	ID=g12366.t1.exon2;Parent=g12366.t1;
JASKUP010000048.1_Trichopoda_pennipes_isolate_NS2899_ptg000048l,_whole_genome_shotgun_sequence	AUGUSTUS	intron	2827193	2827640	1	-	.	ID=g12366.t1.intron2;Parent=g12366.t1;
JASKUP010000048.1_Trichopoda_pennipes_isolate_NS2899_ptg000048l,_whole_genome_shotgun_sequence	AUGUSTUS	CDS	2827641	2827704	1	-	0	ID=g12366.t1.CDS3;Parent=g12366.t1;
JASKUP010000048.1_Trichopoda_pennipes_isolate_NS2899_ptg000048l,_whole_genome_shotgun_sequence	AUGUSTUS	exon	2827641	2827704	.	-	.	ID=g12366.t1.exon3;Parent=g12366.t1;
JASKUP010000048.1_Trichopoda_pennipes_isolate_NS2899_ptg000048l,_whole_genome_shotgun_sequence	AUGUSTUS	start_codon	2827702	2827704	.	-	0	ID=g12366.t1.start1;Parent=g12366.t1;
JASKUP010000048.1_Trichopoda_pennipes_isolate_NS2899_ptg000048l,_whole_genome_shotgun_sequence	GeneMark.hmm3	mRNA	2826747	2827704	.	-	.	ID=g12366.t2;Parent=g12366;
JASKUP010000048.1_Trichopoda_pennipes_isolate_NS2899_ptg000048l,_whole_genome_shotgun_sequence	GeneMark.hmm3	stop_codon	2826747	2826749	.	-	0	ID=g12366.t2.stop1;Parent=g12366.t2;
JASKUP010000048.1_Trichopoda_pennipes_isolate_NS2899_ptg000048l,_whole_genome_shotgun_sequence	GeneMark.hmm3	CDS	2826747	2826959	.	-	0	ID=g12366.t2.CDS1;Parent=g12366.t2;
JASKUP010000048.1_Trichopoda_pennipes_isolate_NS2899_ptg000048l,_whole_genome_shotgun_sequence	GeneMark.hmm3	exon	2826747	2826959	0	-	.	ID=g12366.t2.exon1;Parent=g12366.t2;
JASKUP010000048.1_Trichopoda_pennipes_isolate_NS2899_ptg000048l,_whole_genome_shotgun_sequence	GeneMark.hmm3	intron	2826960	2827016	.	-	2	ID=g12366.t2.intron1;Parent=g12366.t2;
JASKUP010000048.1_Trichopoda_pennipes_isolate_NS2899_ptg000048l,_whole_genome_shotgun_sequence	GeneMark.hmm3	CDS	2827017	2827192	.	-	2	ID=g12366.t2.CDS2;Parent=g12366.t2;
JASKUP010000048.1_Trichopoda_pennipes_isolate_NS2899_ptg000048l,_whole_genome_shotgun_sequence	GeneMark.hmm3	exon	2827017	2827192	0	-	.	ID=g12366.t2.exon2;Parent=g12366.t2;
JASKUP010000048.1_Trichopoda_pennipes_isolate_NS2899_ptg000048l,_whole_genome_shotgun_sequence	GeneMark.hmm3	intron	2827193	2827634	.	-	0	ID=g12366.t2.intron2;Parent=g12366.t2;
JASKUP010000048.1_Trichopoda_pennipes_isolate_NS2899_ptg000048l,_whole_genome_shotgun_sequence	GeneMark.hmm3	CDS	2827635	2827704	.	-	0	ID=g12366.t2.CDS3;Parent=g12366.t2;
JASKUP010000048.1_Trichopoda_pennipes_isolate_NS2899_ptg000048l,_whole_genome_shotgun_sequence	GeneMark.hmm3	exon	2827635	2827704	0	-	.	ID=g12366.t2.exon3;Parent=g12366.t2;
JASKUP010000048.1_Trichopoda_pennipes_isolate_NS2899_ptg000048l,_whole_genome_shotgun_sequence	GeneMark.hmm3	start_codon	2827702	2827704	.	-	0	ID=g12366.t2.start1;Parent=g12366.t2;
JASKUP010000048.1_Trichopoda_pennipes_isolate_NS2899_ptg000048l,_whole_genome_shotgun_sequence	AUGUSTUS	gene	2829427	2836922	.	-	.	ID=g12367;
JASKUP010000048.1_Trichopoda_pennipes_isolate_NS2899_ptg000048l,_whole_genome_shotgun_sequence	AUGUSTUS	mRNA	2829427	2836922	1	-	.	ID=g12367.t1;Parent=g12367;
JASKUP010000048.1_Trichopoda_pennipes_isolate_NS2899_ptg000048l,_whole_genome_shotgun_sequence	AUGUSTUS	stop_codon	2829427	2829429	.	-	0	ID=g12367.t1.stop1;Parent=g12367.t1;
JASKUP010000048.1_Trichopoda_pennipes_isolate_NS2899_ptg000048l,_whole_genome_shotgun_sequence	AUGUSTUS	CDS	2829427	2829871	1	-	1	ID=g12367.t1.CDS1;Parent=g12367.t1;
JASKUP010000048.1_Trichopoda_pennipes_isolate_NS2899_ptg000048l,_whole_genome_shotgun_sequence	AUGUSTUS	exon	2829427	2829871	.	-	.	ID=g12367.t1.exon1;Parent=g12367.t1;
JASKUP010000048.1_Trichopoda_pennipes_isolate_NS2899_ptg000048l,_whole_genome_shotgun_sequence	AUGUSTUS	intron	2829872	2829944	1	-	.	ID=g12367.t1.intron1;Parent=g12367.t1;
JASKUP010000048.1_Trichopoda_pennipes_isolate_NS2899_ptg000048l,_whole_genome_shotgun_sequence	AUGUSTUS	CDS	2829945	2830192	1	-	0	ID=g12367.t1.CDS2;Parent=g12367.t1;
JASKUP010000048.1_Trichopoda_pennipes_isolate_NS2899_ptg000048l,_whole_genome_shotgun_sequence	AUGUSTUS	exon	2829945	2830192	.	-	.	ID=g12367.t1.exon2;Parent=g12367.t1;
JASKUP010000048.1_Trichopoda_pennipes_isolate_NS2899_ptg000048l,_whole_genome_shotgun_sequence	AUGUSTUS	intron	2830193	2830267	1	-	.	ID=g12367.t1.intron2;Parent=g12367.t1;
JASKUP010000048.1_Trichopoda_pennipes_isolate_NS2899_ptg000048l,_whole_genome_shotgun_sequence	AUGUSTUS	CDS	2830268	2830382	1	-	1	ID=g12367.t1.CDS3;Parent=g12367.t1;
JASKUP010000048.1_Trichopoda_pennipes_isolate_NS2899_ptg000048l,_whole_genome_shotgun_sequence	AUGUSTUS	exon	2830268	2830382	.	-	.	ID=g12367.t1.exon3;Parent=g12367.t1;
JASKUP010000048.1_Trichopoda_pennipes_isolate_NS2899_ptg000048l,_whole_genome_shotgun_sequence	AUGUSTUS	intron	2830383	2830437	1	-	.	ID=g12367.t1.intron3;Parent=g12367.t1;
JASKUP010000048.1_Trichopoda_pennipes_isolate_NS2899_ptg000048l,_whole_genome_shotgun_sequence	AUGUSTUS	CDS	2830438	2835035	1	-	0	ID=g12367.t1.CDS4;Parent=g12367.t1;
JASKUP010000048.1_Trichopoda_pennipes_isolate_NS2899_ptg000048l,_whole_genome_shotgun_sequence	AUGUSTUS	exon	2830438	2835035	.	-	.	ID=g12367.t1.exon4;Parent=g12367.t1;
JASKUP010000048.1_Trichopoda_pennipes_isolate_NS2899_ptg000048l,_whole_genome_shotgun_sequence	AUGUSTUS	intron	2835036	2836164	1	-	.	ID=g12367.t1.intron4;Parent=g12367.t1;
JASKUP010000048.1_Trichopoda_pennipes_isolate_NS2899_ptg000048l,_whole_genome_shotgun_sequence	AUGUSTUS	CDS	2836165	2836545	1	-	0	ID=g12367.t1.CDS5;Parent=g12367.t1;
JASKUP010000048.1_Trichopoda_pennipes_isolate_NS2899_ptg000048l,_whole_genome_shotgun_sequence	AUGUSTUS	exon	2836165	2836545	.	-	.	ID=g12367.t1.exon5;Parent=g12367.t1;
JASKUP010000048.1_Trichopoda_pennipes_isolate_NS2899_ptg000048l,_whole_genome_shotgun_sequence	AUGUSTUS	intron	2836546	2836601	1	-	.	ID=g12367.t1.intron5;Parent=g12367.t1;
JASKUP010000048.1_Trichopoda_pennipes_isolate_NS2899_ptg000048l,_whole_genome_shotgun_sequence	AUGUSTUS	CDS	2836602	2836922	1	-	0	ID=g12367.t1.CDS6;Parent=g12367.t1;
JASKUP010000048.1_Trichopoda_pennipes_isolate_NS2899_ptg000048l,_whole_genome_shotgun_sequence	AUGUSTUS	exon	2836602	2836922	.	-	.	ID=g12367.t1.exon6;Parent=g12367.t1;
JASKUP010000048.1_Trichopoda_pennipes_isolate_NS2899_ptg000048l,_whole_genome_shotgun_sequence	AUGUSTUS	start_codon	2836920	2836922	.	-	0	ID=g12367.t1.start1;Parent=g12367.t1;
JASKUP010000048.1_Trichopoda_pennipes_isolate_NS2899_ptg000048l,_whole_genome_shotgun_sequence	AUGUSTUS	gene	2839295	2839723	.	-	.	ID=g12368;
JASKUP010000048.1_Trichopoda_pennipes_isolate_NS2899_ptg000048l,_whole_genome_shotgun_sequence	AUGUSTUS	mRNA	2839295	2839723	1	-	.	ID=g12368.t1;Parent=g12368;
JASKUP010000048.1_Trichopoda_pennipes_isolate_NS2899_ptg000048l,_whole_genome_shotgun_sequence	AUGUSTUS	stop_codon	2839295	2839297	.	-	0	ID=g12368.t1.stop1;Parent=g12368.t1;
JASKUP010000048.1_Trichopoda_pennipes_isolate_NS2899_ptg000048l,_whole_genome_shotgun_sequence	AUGUSTUS	CDS	2839295	2839723	1	-	0	ID=g12368.t1.CDS1;Parent=g12368.t1;
JASKUP010000048.1_Trichopoda_pennipes_isolate_NS2899_ptg000048l,_whole_genome_shotgun_sequence	AUGUSTUS	exon	2839295	2839723	.	-	.	ID=g12368.t1.exon1;Parent=g12368.t1;
JASKUP010000048.1_Trichopoda_pennipes_isolate_NS2899_ptg000048l,_whole_genome_shotgun_sequence	AUGUSTUS	start_codon	2839721	2839723	.	-	0	ID=g12368.t1.start1;Parent=g12368.t1;
JASKUP010000048.1_Trichopoda_pennipes_isolate_NS2899_ptg000048l,_whole_genome_shotgun_sequence	AUGUSTUS	gene	2840098	2843172	.	+	.	ID=g12369;
JASKUP010000048.1_Trichopoda_pennipes_isolate_NS2899_ptg000048l,_whole_genome_shotgun_sequence	AUGUSTUS	mRNA	2840098	2843172	1	+	.	ID=g12369.t1;Parent=g12369;
JASKUP010000048.1_Trichopoda_pennipes_isolate_NS2899_ptg000048l,_whole_genome_shotgun_sequence	AUGUSTUS	start_codon	2840098	2840100	.	+	0	ID=g12369.t1.start1;Parent=g12369.t1;
JASKUP010000048.1_Trichopoda_pennipes_isolate_NS2899_ptg000048l,_whole_genome_shotgun_sequence	AUGUSTUS	CDS	2840098	2840145	1	+	0	ID=g12369.t1.CDS1;Parent=g12369.t1;
JASKUP010000048.1_Trichopoda_pennipes_isolate_NS2899_ptg000048l,_whole_genome_shotgun_sequence	AUGUSTUS	exon	2840098	2840145	.	+	.	ID=g12369.t1.exon1;Parent=g12369.t1;
JASKUP010000048.1_Trichopoda_pennipes_isolate_NS2899_ptg000048l,_whole_genome_shotgun_sequence	AUGUSTUS	intron	2840146	2840278	1	+	.	ID=g12369.t1.intron1;Parent=g12369.t1;
JASKUP010000048.1_Trichopoda_pennipes_isolate_NS2899_ptg000048l,_whole_genome_shotgun_sequence	AUGUSTUS	CDS	2840279	2840469	1	+	0	ID=g12369.t1.CDS2;Parent=g12369.t1;
JASKUP010000048.1_Trichopoda_pennipes_isolate_NS2899_ptg000048l,_whole_genome_shotgun_sequence	AUGUSTUS	exon	2840279	2840469	.	+	.	ID=g12369.t1.exon2;Parent=g12369.t1;
JASKUP010000048.1_Trichopoda_pennipes_isolate_NS2899_ptg000048l,_whole_genome_shotgun_sequence	AUGUSTUS	intron	2840470	2840547	1	+	.	ID=g12369.t1.intron2;Parent=g12369.t1;
JASKUP010000048.1_Trichopoda_pennipes_isolate_NS2899_ptg000048l,_whole_genome_shotgun_sequence	AUGUSTUS	CDS	2840548	2840969	1	+	1	ID=g12369.t1.CDS3;Parent=g12369.t1;
JASKUP010000048.1_Trichopoda_pennipes_isolate_NS2899_ptg000048l,_whole_genome_shotgun_sequence	AUGUSTUS	exon	2840548	2840969	.	+	.	ID=g12369.t1.exon3;Parent=g12369.t1;
JASKUP010000048.1_Trichopoda_pennipes_isolate_NS2899_ptg000048l,_whole_genome_shotgun_sequence	AUGUSTUS	intron	2840970	2841020	1	+	.	ID=g12369.t1.intron3;Parent=g12369.t1;
JASKUP010000048.1_Trichopoda_pennipes_isolate_NS2899_ptg000048l,_whole_genome_shotgun_sequence	AUGUSTUS	CDS	2841021	2841283	1	+	2	ID=g12369.t1.CDS4;Parent=g12369.t1;
JASKUP010000048.1_Trichopoda_pennipes_isolate_NS2899_ptg000048l,_whole_genome_shotgun_sequence	AUGUSTUS	exon	2841021	2841283	.	+	.	ID=g12369.t1.exon4;Parent=g12369.t1;
JASKUP010000048.1_Trichopoda_pennipes_isolate_NS2899_ptg000048l,_whole_genome_shotgun_sequence	AUGUSTUS	intron	2841284	2841342	1	+	.	ID=g12369.t1.intron4;Parent=g12369.t1;
JASKUP010000048.1_Trichopoda_pennipes_isolate_NS2899_ptg000048l,_whole_genome_shotgun_sequence	AUGUSTUS	CDS	2841343	2842928	1	+	0	ID=g12369.t1.CDS5;Parent=g12369.t1;
JASKUP010000048.1_Trichopoda_pennipes_isolate_NS2899_ptg000048l,_whole_genome_shotgun_sequence	AUGUSTUS	exon	2841343	2842928	.	+	.	ID=g12369.t1.exon5;Parent=g12369.t1;
JASKUP010000048.1_Trichopoda_pennipes_isolate_NS2899_ptg000048l,_whole_genome_shotgun_sequence	AUGUSTUS	intron	2842929	2842997	1	+	.	ID=g12369.t1.intron5;Parent=g12369.t1;
JASKUP010000048.1_Trichopoda_pennipes_isolate_NS2899_ptg000048l,_whole_genome_shotgun_sequence	AUGUSTUS	CDS	2842998	2843172	1	+	1	ID=g12369.t1.CDS6;Parent=g12369.t1;
JASKUP010000048.1_Trichopoda_pennipes_isolate_NS2899_ptg000048l,_whole_genome_shotgun_sequence	AUGUSTUS	exon	2842998	2843172	.	+	.	ID=g12369.t1.exon6;Parent=g12369.t1;
JASKUP010000048.1_Trichopoda_pennipes_isolate_NS2899_ptg000048l,_whole_genome_shotgun_sequence	AUGUSTUS	stop_codon	2843170	2843172	.	+	0	ID=g12369.t1.stop1;Parent=g12369.t1;
JASKUP010000048.1_Trichopoda_pennipes_isolate_NS2899_ptg000048l,_whole_genome_shotgun_sequence	AUGUSTUS	gene	2846924	2848304	.	-	.	ID=g12370;
JASKUP010000048.1_Trichopoda_pennipes_isolate_NS2899_ptg000048l,_whole_genome_shotgun_sequence	AUGUSTUS	mRNA	2846924	2848304	0.54	-	.	ID=g12370.t1;Parent=g12370;
JASKUP010000048.1_Trichopoda_pennipes_isolate_NS2899_ptg000048l,_whole_genome_shotgun_sequence	AUGUSTUS	stop_codon	2846924	2846926	.	-	0	ID=g12370.t1.stop1;Parent=g12370.t1;
JASKUP010000048.1_Trichopoda_pennipes_isolate_NS2899_ptg000048l,_whole_genome_shotgun_sequence	AUGUSTUS	CDS	2846924	2847548	1	-	1	ID=g12370.t1.CDS1;Parent=g12370.t1;
JASKUP010000048.1_Trichopoda_pennipes_isolate_NS2899_ptg000048l,_whole_genome_shotgun_sequence	AUGUSTUS	exon	2846924	2847548	.	-	.	ID=g12370.t1.exon1;Parent=g12370.t1;
JASKUP010000048.1_Trichopoda_pennipes_isolate_NS2899_ptg000048l,_whole_genome_shotgun_sequence	AUGUSTUS	intron	2847549	2848269	0.54	-	.	ID=g12370.t1.intron1;Parent=g12370.t1;
JASKUP010000048.1_Trichopoda_pennipes_isolate_NS2899_ptg000048l,_whole_genome_shotgun_sequence	AUGUSTUS	CDS	2848270	2848304	0.54	-	0	ID=g12370.t1.CDS2;Parent=g12370.t1;
JASKUP010000048.1_Trichopoda_pennipes_isolate_NS2899_ptg000048l,_whole_genome_shotgun_sequence	AUGUSTUS	exon	2848270	2848304	.	-	.	ID=g12370.t1.exon2;Parent=g12370.t1;
JASKUP010000048.1_Trichopoda_pennipes_isolate_NS2899_ptg000048l,_whole_genome_shotgun_sequence	AUGUSTUS	start_codon	2848302	2848304	.	-	0	ID=g12370.t1.start1;Parent=g12370.t1;
JASKUP010000048.1_Trichopoda_pennipes_isolate_NS2899_ptg000048l,_whole_genome_shotgun_sequence	AUGUSTUS	gene	2850399	2850755	.	-	.	ID=g12371;
JASKUP010000048.1_Trichopoda_pennipes_isolate_NS2899_ptg000048l,_whole_genome_shotgun_sequence	AUGUSTUS	mRNA	2850399	2850755	1	-	.	ID=g12371.t1;Parent=g12371;
JASKUP010000048.1_Trichopoda_pennipes_isolate_NS2899_ptg000048l,_whole_genome_shotgun_sequence	AUGUSTUS	stop_codon	2850399	2850401	.	-	0	ID=g12371.t1.stop1;Parent=g12371.t1;
JASKUP010000048.1_Trichopoda_pennipes_isolate_NS2899_ptg000048l,_whole_genome_shotgun_sequence	AUGUSTUS	CDS	2850399	2850755	1	-	0	ID=g12371.t1.CDS1;Parent=g12371.t1;
JASKUP010000048.1_Trichopoda_pennipes_isolate_NS2899_ptg000048l,_whole_genome_shotgun_sequence	AUGUSTUS	exon	2850399	2850755	.	-	.	ID=g12371.t1.exon1;Parent=g12371.t1;
JASKUP010000048.1_Trichopoda_pennipes_isolate_NS2899_ptg000048l,_whole_genome_shotgun_sequence	AUGUSTUS	start_codon	2850753	2850755	.	-	0	ID=g12371.t1.start1;Parent=g12371.t1;
JASKUP010000048.1_Trichopoda_pennipes_isolate_NS2899_ptg000048l,_whole_genome_shotgun_sequence	AUGUSTUS	gene	2852300	2858604	.	-	.	ID=g12372;
JASKUP010000048.1_Trichopoda_pennipes_isolate_NS2899_ptg000048l,_whole_genome_shotgun_sequence	AUGUSTUS	mRNA	2852300	2858604	1	-	.	ID=g12372.t1;Parent=g12372;
JASKUP010000048.1_Trichopoda_pennipes_isolate_NS2899_ptg000048l,_whole_genome_shotgun_sequence	AUGUSTUS	stop_codon	2852300	2852302	.	-	0	ID=g12372.t1.stop1;Parent=g12372.t1;
JASKUP010000048.1_Trichopoda_pennipes_isolate_NS2899_ptg000048l,_whole_genome_shotgun_sequence	AUGUSTUS	CDS	2852300	2852846	1	-	1	ID=g12372.t1.CDS1;Parent=g12372.t1;
JASKUP010000048.1_Trichopoda_pennipes_isolate_NS2899_ptg000048l,_whole_genome_shotgun_sequence	AUGUSTUS	exon	2852300	2852846	.	-	.	ID=g12372.t1.exon1;Parent=g12372.t1;
JASKUP010000048.1_Trichopoda_pennipes_isolate_NS2899_ptg000048l,_whole_genome_shotgun_sequence	AUGUSTUS	intron	2852847	2857324	1	-	.	ID=g12372.t1.intron1;Parent=g12372.t1;
JASKUP010000048.1_Trichopoda_pennipes_isolate_NS2899_ptg000048l,_whole_genome_shotgun_sequence	AUGUSTUS	CDS	2857325	2857528	1	-	1	ID=g12372.t1.CDS2;Parent=g12372.t1;
JASKUP010000048.1_Trichopoda_pennipes_isolate_NS2899_ptg000048l,_whole_genome_shotgun_sequence	AUGUSTUS	exon	2857325	2857528	.	-	.	ID=g12372.t1.exon2;Parent=g12372.t1;
JASKUP010000048.1_Trichopoda_pennipes_isolate_NS2899_ptg000048l,_whole_genome_shotgun_sequence	AUGUSTUS	intron	2857529	2857585	1	-	.	ID=g12372.t1.intron2;Parent=g12372.t1;
JASKUP010000048.1_Trichopoda_pennipes_isolate_NS2899_ptg000048l,_whole_genome_shotgun_sequence	AUGUSTUS	CDS	2857586	2857919	1	-	2	ID=g12372.t1.CDS3;Parent=g12372.t1;
JASKUP010000048.1_Trichopoda_pennipes_isolate_NS2899_ptg000048l,_whole_genome_shotgun_sequence	AUGUSTUS	exon	2857586	2857919	.	-	.	ID=g12372.t1.exon3;Parent=g12372.t1;
JASKUP010000048.1_Trichopoda_pennipes_isolate_NS2899_ptg000048l,_whole_genome_shotgun_sequence	AUGUSTUS	intron	2857920	2857993	1	-	.	ID=g12372.t1.intron3;Parent=g12372.t1;
JASKUP010000048.1_Trichopoda_pennipes_isolate_NS2899_ptg000048l,_whole_genome_shotgun_sequence	AUGUSTUS	CDS	2857994	2858408	1	-	0	ID=g12372.t1.CDS4;Parent=g12372.t1;
JASKUP010000048.1_Trichopoda_pennipes_isolate_NS2899_ptg000048l,_whole_genome_shotgun_sequence	AUGUSTUS	exon	2857994	2858408	.	-	.	ID=g12372.t1.exon4;Parent=g12372.t1;
JASKUP010000048.1_Trichopoda_pennipes_isolate_NS2899_ptg000048l,_whole_genome_shotgun_sequence	AUGUSTUS	intron	2858409	2858478	1	-	.	ID=g12372.t1.intron4;Parent=g12372.t1;
JASKUP010000048.1_Trichopoda_pennipes_isolate_NS2899_ptg000048l,_whole_genome_shotgun_sequence	AUGUSTUS	CDS	2858479	2858604	1	-	0	ID=g12372.t1.CDS5;Parent=g12372.t1;
JASKUP010000048.1_Trichopoda_pennipes_isolate_NS2899_ptg000048l,_whole_genome_shotgun_sequence	AUGUSTUS	exon	2858479	2858604	.	-	.	ID=g12372.t1.exon5;Parent=g12372.t1;
JASKUP010000048.1_Trichopoda_pennipes_isolate_NS2899_ptg000048l,_whole_genome_shotgun_sequence	AUGUSTUS	start_codon	2858602	2858604	.	-	0	ID=g12372.t1.start1;Parent=g12372.t1;
JASKUP010000048.1_Trichopoda_pennipes_isolate_NS2899_ptg000048l,_whole_genome_shotgun_sequence	AUGUSTUS	gene	2859021	2859978	.	-	.	ID=g12373;
JASKUP010000048.1_Trichopoda_pennipes_isolate_NS2899_ptg000048l,_whole_genome_shotgun_sequence	AUGUSTUS	mRNA	2859021	2859978	1	-	.	ID=g12373.t1;Parent=g12373;
JASKUP010000048.1_Trichopoda_pennipes_isolate_NS2899_ptg000048l,_whole_genome_shotgun_sequence	AUGUSTUS	stop_codon	2859021	2859023	.	-	0	ID=g12373.t1.stop1;Parent=g12373.t1;
JASKUP010000048.1_Trichopoda_pennipes_isolate_NS2899_ptg000048l,_whole_genome_shotgun_sequence	AUGUSTUS	CDS	2859021	2859594	1	-	1	ID=g12373.t1.CDS1;Parent=g12373.t1;
JASKUP010000048.1_Trichopoda_pennipes_isolate_NS2899_ptg000048l,_whole_genome_shotgun_sequence	AUGUSTUS	exon	2859021	2859594	.	-	.	ID=g12373.t1.exon1;Parent=g12373.t1;
JASKUP010000048.1_Trichopoda_pennipes_isolate_NS2899_ptg000048l,_whole_genome_shotgun_sequence	AUGUSTUS	intron	2859595	2859664	1	-	.	ID=g12373.t1.intron1;Parent=g12373.t1;
JASKUP010000048.1_Trichopoda_pennipes_isolate_NS2899_ptg000048l,_whole_genome_shotgun_sequence	AUGUSTUS	CDS	2859665	2859978	1	-	0	ID=g12373.t1.CDS2;Parent=g12373.t1;
JASKUP010000048.1_Trichopoda_pennipes_isolate_NS2899_ptg000048l,_whole_genome_shotgun_sequence	AUGUSTUS	exon	2859665	2859978	.	-	.	ID=g12373.t1.exon2;Parent=g12373.t1;
JASKUP010000048.1_Trichopoda_pennipes_isolate_NS2899_ptg000048l,_whole_genome_shotgun_sequence	AUGUSTUS	start_codon	2859976	2859978	.	-	0	ID=g12373.t1.start1;Parent=g12373.t1;
JASKUP010000048.1_Trichopoda_pennipes_isolate_NS2899_ptg000048l,_whole_genome_shotgun_sequence	AUGUSTUS	gene	2860891	2862632	.	-	.	ID=g12374;
JASKUP010000048.1_Trichopoda_pennipes_isolate_NS2899_ptg000048l,_whole_genome_shotgun_sequence	AUGUSTUS	mRNA	2860891	2862632	1	-	.	ID=g12374.t1;Parent=g12374;
JASKUP010000048.1_Trichopoda_pennipes_isolate_NS2899_ptg000048l,_whole_genome_shotgun_sequence	AUGUSTUS	stop_codon	2860891	2860893	.	-	0	ID=g12374.t1.stop1;Parent=g12374.t1;
JASKUP010000048.1_Trichopoda_pennipes_isolate_NS2899_ptg000048l,_whole_genome_shotgun_sequence	AUGUSTUS	CDS	2860891	2861221	1	-	1	ID=g12374.t1.CDS1;Parent=g12374.t1;
JASKUP010000048.1_Trichopoda_pennipes_isolate_NS2899_ptg000048l,_whole_genome_shotgun_sequence	AUGUSTUS	exon	2860891	2861221	.	-	.	ID=g12374.t1.exon1;Parent=g12374.t1;
JASKUP010000048.1_Trichopoda_pennipes_isolate_NS2899_ptg000048l,_whole_genome_shotgun_sequence	AUGUSTUS	intron	2861222	2861281	1	-	.	ID=g12374.t1.intron1;Parent=g12374.t1;
JASKUP010000048.1_Trichopoda_pennipes_isolate_NS2899_ptg000048l,_whole_genome_shotgun_sequence	AUGUSTUS	CDS	2861282	2861418	1	-	0	ID=g12374.t1.CDS2;Parent=g12374.t1;
JASKUP010000048.1_Trichopoda_pennipes_isolate_NS2899_ptg000048l,_whole_genome_shotgun_sequence	AUGUSTUS	exon	2861282	2861418	.	-	.	ID=g12374.t1.exon2;Parent=g12374.t1;
JASKUP010000048.1_Trichopoda_pennipes_isolate_NS2899_ptg000048l,_whole_genome_shotgun_sequence	AUGUSTUS	intron	2861419	2861483	1	-	.	ID=g12374.t1.intron2;Parent=g12374.t1;
JASKUP010000048.1_Trichopoda_pennipes_isolate_NS2899_ptg000048l,_whole_genome_shotgun_sequence	AUGUSTUS	CDS	2861484	2862632	1	-	0	ID=g12374.t1.CDS3;Parent=g12374.t1;
JASKUP010000048.1_Trichopoda_pennipes_isolate_NS2899_ptg000048l,_whole_genome_shotgun_sequence	AUGUSTUS	exon	2861484	2862632	.	-	.	ID=g12374.t1.exon3;Parent=g12374.t1;
JASKUP010000048.1_Trichopoda_pennipes_isolate_NS2899_ptg000048l,_whole_genome_shotgun_sequence	AUGUSTUS	start_codon	2862630	2862632	.	-	0	ID=g12374.t1.start1;Parent=g12374.t1;
JASKUP010000048.1_Trichopoda_pennipes_isolate_NS2899_ptg000048l,_whole_genome_shotgun_sequence	AUGUSTUS	gene	2863404	2863928	.	+	.	ID=g12375;
JASKUP010000048.1_Trichopoda_pennipes_isolate_NS2899_ptg000048l,_whole_genome_shotgun_sequence	AUGUSTUS	mRNA	2863404	2863928	1	+	.	ID=g12375.t1;Parent=g12375;
JASKUP010000048.1_Trichopoda_pennipes_isolate_NS2899_ptg000048l,_whole_genome_shotgun_sequence	AUGUSTUS	start_codon	2863404	2863406	.	+	0	ID=g12375.t1.start1;Parent=g12375.t1;
JASKUP010000048.1_Trichopoda_pennipes_isolate_NS2899_ptg000048l,_whole_genome_shotgun_sequence	AUGUSTUS	CDS	2863404	2863928	1	+	0	ID=g12375.t1.CDS1;Parent=g12375.t1;
JASKUP010000048.1_Trichopoda_pennipes_isolate_NS2899_ptg000048l,_whole_genome_shotgun_sequence	AUGUSTUS	exon	2863404	2863928	.	+	.	ID=g12375.t1.exon1;Parent=g12375.t1;
JASKUP010000048.1_Trichopoda_pennipes_isolate_NS2899_ptg000048l,_whole_genome_shotgun_sequence	AUGUSTUS	stop_codon	2863926	2863928	.	+	0	ID=g12375.t1.stop1;Parent=g12375.t1;
JASKUP010000048.1_Trichopoda_pennipes_isolate_NS2899_ptg000048l,_whole_genome_shotgun_sequence	AUGUSTUS	gene	2866539	2884400	.	-	.	ID=g12376;
JASKUP010000048.1_Trichopoda_pennipes_isolate_NS2899_ptg000048l,_whole_genome_shotgun_sequence	AUGUSTUS	mRNA	2866539	2884400	1	-	.	ID=g12376.t1;Parent=g12376;
JASKUP010000048.1_Trichopoda_pennipes_isolate_NS2899_ptg000048l,_whole_genome_shotgun_sequence	AUGUSTUS	stop_codon	2866539	2866541	.	-	0	ID=g12376.t1.stop1;Parent=g12376.t1;
JASKUP010000048.1_Trichopoda_pennipes_isolate_NS2899_ptg000048l,_whole_genome_shotgun_sequence	AUGUSTUS	CDS	2866539	2867565	1	-	1	ID=g12376.t1.CDS1;Parent=g12376.t1;
JASKUP010000048.1_Trichopoda_pennipes_isolate_NS2899_ptg000048l,_whole_genome_shotgun_sequence	AUGUSTUS	exon	2866539	2867565	.	-	.	ID=g12376.t1.exon1;Parent=g12376.t1;
JASKUP010000048.1_Trichopoda_pennipes_isolate_NS2899_ptg000048l,_whole_genome_shotgun_sequence	AUGUSTUS	intron	2867566	2873344	1	-	.	ID=g12376.t1.intron1;Parent=g12376.t1;
JASKUP010000048.1_Trichopoda_pennipes_isolate_NS2899_ptg000048l,_whole_genome_shotgun_sequence	AUGUSTUS	CDS	2873345	2873507	1	-	2	ID=g12376.t1.CDS2;Parent=g12376.t1;
JASKUP010000048.1_Trichopoda_pennipes_isolate_NS2899_ptg000048l,_whole_genome_shotgun_sequence	AUGUSTUS	exon	2873345	2873507	.	-	.	ID=g12376.t1.exon2;Parent=g12376.t1;
JASKUP010000048.1_Trichopoda_pennipes_isolate_NS2899_ptg000048l,_whole_genome_shotgun_sequence	AUGUSTUS	intron	2873508	2873569	1	-	.	ID=g12376.t1.intron2;Parent=g12376.t1;
JASKUP010000048.1_Trichopoda_pennipes_isolate_NS2899_ptg000048l,_whole_genome_shotgun_sequence	AUGUSTUS	CDS	2873570	2874764	1	-	0	ID=g12376.t1.CDS3;Parent=g12376.t1;
JASKUP010000048.1_Trichopoda_pennipes_isolate_NS2899_ptg000048l,_whole_genome_shotgun_sequence	AUGUSTUS	exon	2873570	2874764	.	-	.	ID=g12376.t1.exon3;Parent=g12376.t1;
JASKUP010000048.1_Trichopoda_pennipes_isolate_NS2899_ptg000048l,_whole_genome_shotgun_sequence	AUGUSTUS	intron	2874765	2874824	1	-	.	ID=g12376.t1.intron3;Parent=g12376.t1;
JASKUP010000048.1_Trichopoda_pennipes_isolate_NS2899_ptg000048l,_whole_genome_shotgun_sequence	AUGUSTUS	CDS	2874825	2875096	1	-	2	ID=g12376.t1.CDS4;Parent=g12376.t1;
JASKUP010000048.1_Trichopoda_pennipes_isolate_NS2899_ptg000048l,_whole_genome_shotgun_sequence	AUGUSTUS	exon	2874825	2875096	.	-	.	ID=g12376.t1.exon4;Parent=g12376.t1;
JASKUP010000048.1_Trichopoda_pennipes_isolate_NS2899_ptg000048l,_whole_genome_shotgun_sequence	AUGUSTUS	intron	2875097	2875155	1	-	.	ID=g12376.t1.intron4;Parent=g12376.t1;
JASKUP010000048.1_Trichopoda_pennipes_isolate_NS2899_ptg000048l,_whole_genome_shotgun_sequence	AUGUSTUS	CDS	2875156	2875876	1	-	0	ID=g12376.t1.CDS5;Parent=g12376.t1;
JASKUP010000048.1_Trichopoda_pennipes_isolate_NS2899_ptg000048l,_whole_genome_shotgun_sequence	AUGUSTUS	exon	2875156	2875876	.	-	.	ID=g12376.t1.exon5;Parent=g12376.t1;
JASKUP010000048.1_Trichopoda_pennipes_isolate_NS2899_ptg000048l,_whole_genome_shotgun_sequence	AUGUSTUS	intron	2875877	2882906	1	-	.	ID=g12376.t1.intron5;Parent=g12376.t1;
JASKUP010000048.1_Trichopoda_pennipes_isolate_NS2899_ptg000048l,_whole_genome_shotgun_sequence	AUGUSTUS	CDS	2882907	2884400	1	-	0	ID=g12376.t1.CDS6;Parent=g12376.t1;
JASKUP010000048.1_Trichopoda_pennipes_isolate_NS2899_ptg000048l,_whole_genome_shotgun_sequence	AUGUSTUS	exon	2882907	2884400	.	-	.	ID=g12376.t1.exon6;Parent=g12376.t1;
JASKUP010000048.1_Trichopoda_pennipes_isolate_NS2899_ptg000048l,_whole_genome_shotgun_sequence	AUGUSTUS	start_codon	2884398	2884400	.	-	0	ID=g12376.t1.start1;Parent=g12376.t1;
JASKUP010000048.1_Trichopoda_pennipes_isolate_NS2899_ptg000048l,_whole_genome_shotgun_sequence	AUGUSTUS	gene	2887274	2888314	.	-	.	ID=g12377;
JASKUP010000048.1_Trichopoda_pennipes_isolate_NS2899_ptg000048l,_whole_genome_shotgun_sequence	AUGUSTUS	mRNA	2887274	2888314	1	-	.	ID=g12377.t1;Parent=g12377;
JASKUP010000048.1_Trichopoda_pennipes_isolate_NS2899_ptg000048l,_whole_genome_shotgun_sequence	AUGUSTUS	stop_codon	2887274	2887276	.	-	0	ID=g12377.t1.stop1;Parent=g12377.t1;
JASKUP010000048.1_Trichopoda_pennipes_isolate_NS2899_ptg000048l,_whole_genome_shotgun_sequence	AUGUSTUS	CDS	2887274	2888314	1	-	0	ID=g12377.t1.CDS1;Parent=g12377.t1;
JASKUP010000048.1_Trichopoda_pennipes_isolate_NS2899_ptg000048l,_whole_genome_shotgun_sequence	AUGUSTUS	exon	2887274	2888314	.	-	.	ID=g12377.t1.exon1;Parent=g12377.t1;
JASKUP010000048.1_Trichopoda_pennipes_isolate_NS2899_ptg000048l,_whole_genome_shotgun_sequence	AUGUSTUS	start_codon	2888312	2888314	.	-	0	ID=g12377.t1.start1;Parent=g12377.t1;
JASKUP010000048.1_Trichopoda_pennipes_isolate_NS2899_ptg000048l,_whole_genome_shotgun_sequence	AUGUSTUS	gene	2897420	2901413	.	-	.	ID=g12378;
JASKUP010000048.1_Trichopoda_pennipes_isolate_NS2899_ptg000048l,_whole_genome_shotgun_sequence	AUGUSTUS	mRNA	2897420	2901413	1	-	.	ID=g12378.t1;Parent=g12378;
JASKUP010000048.1_Trichopoda_pennipes_isolate_NS2899_ptg000048l,_whole_genome_shotgun_sequence	AUGUSTUS	stop_codon	2897420	2897422	.	-	0	ID=g12378.t1.stop1;Parent=g12378.t1;
JASKUP010000048.1_Trichopoda_pennipes_isolate_NS2899_ptg000048l,_whole_genome_shotgun_sequence	AUGUSTUS	CDS	2897420	2898438	1	-	2	ID=g12378.t1.CDS1;Parent=g12378.t1;
JASKUP010000048.1_Trichopoda_pennipes_isolate_NS2899_ptg000048l,_whole_genome_shotgun_sequence	AUGUSTUS	exon	2897420	2898438	.	-	.	ID=g12378.t1.exon1;Parent=g12378.t1;
JASKUP010000048.1_Trichopoda_pennipes_isolate_NS2899_ptg000048l,_whole_genome_shotgun_sequence	AUGUSTUS	intron	2898439	2898620	1	-	.	ID=g12378.t1.intron1;Parent=g12378.t1;
JASKUP010000048.1_Trichopoda_pennipes_isolate_NS2899_ptg000048l,_whole_genome_shotgun_sequence	AUGUSTUS	CDS	2898621	2898987	1	-	0	ID=g12378.t1.CDS2;Parent=g12378.t1;
JASKUP010000048.1_Trichopoda_pennipes_isolate_NS2899_ptg000048l,_whole_genome_shotgun_sequence	AUGUSTUS	exon	2898621	2898987	.	-	.	ID=g12378.t1.exon2;Parent=g12378.t1;
JASKUP010000048.1_Trichopoda_pennipes_isolate_NS2899_ptg000048l,_whole_genome_shotgun_sequence	AUGUSTUS	intron	2898988	2899841	1	-	.	ID=g12378.t1.intron2;Parent=g12378.t1;
JASKUP010000048.1_Trichopoda_pennipes_isolate_NS2899_ptg000048l,_whole_genome_shotgun_sequence	AUGUSTUS	CDS	2899842	2901413	1	-	0	ID=g12378.t1.CDS3;Parent=g12378.t1;
JASKUP010000048.1_Trichopoda_pennipes_isolate_NS2899_ptg000048l,_whole_genome_shotgun_sequence	AUGUSTUS	exon	2899842	2901413	.	-	.	ID=g12378.t1.exon3;Parent=g12378.t1;
JASKUP010000048.1_Trichopoda_pennipes_isolate_NS2899_ptg000048l,_whole_genome_shotgun_sequence	AUGUSTUS	start_codon	2901411	2901413	.	-	0	ID=g12378.t1.start1;Parent=g12378.t1;
JASKUP010000048.1_Trichopoda_pennipes_isolate_NS2899_ptg000048l,_whole_genome_shotgun_sequence	AUGUSTUS	gene	2913816	2914682	.	-	.	ID=g12379;
JASKUP010000048.1_Trichopoda_pennipes_isolate_NS2899_ptg000048l,_whole_genome_shotgun_sequence	AUGUSTUS	mRNA	2913816	2914682	1	-	.	ID=g12379.t1;Parent=g12379;
JASKUP010000048.1_Trichopoda_pennipes_isolate_NS2899_ptg000048l,_whole_genome_shotgun_sequence	AUGUSTUS	stop_codon	2913816	2913818	.	-	0	ID=g12379.t1.stop1;Parent=g12379.t1;
JASKUP010000048.1_Trichopoda_pennipes_isolate_NS2899_ptg000048l,_whole_genome_shotgun_sequence	AUGUSTUS	CDS	2913816	2914682	1	-	0	ID=g12379.t1.CDS1;Parent=g12379.t1;
JASKUP010000048.1_Trichopoda_pennipes_isolate_NS2899_ptg000048l,_whole_genome_shotgun_sequence	AUGUSTUS	exon	2913816	2914682	.	-	.	ID=g12379.t1.exon1;Parent=g12379.t1;
JASKUP010000048.1_Trichopoda_pennipes_isolate_NS2899_ptg000048l,_whole_genome_shotgun_sequence	AUGUSTUS	start_codon	2914680	2914682	.	-	0	ID=g12379.t1.start1;Parent=g12379.t1;
JASKUP010000048.1_Trichopoda_pennipes_isolate_NS2899_ptg000048l,_whole_genome_shotgun_sequence	AUGUSTUS	gene	2977913	3014018	.	+	.	ID=g12380;
JASKUP010000048.1_Trichopoda_pennipes_isolate_NS2899_ptg000048l,_whole_genome_shotgun_sequence	AUGUSTUS	mRNA	2977913	3014018	0.81	+	.	ID=g12380.t1;Parent=g12380;
JASKUP010000048.1_Trichopoda_pennipes_isolate_NS2899_ptg000048l,_whole_genome_shotgun_sequence	AUGUSTUS	start_codon	2977913	2977915	.	+	0	ID=g12380.t1.start1;Parent=g12380.t1;
JASKUP010000048.1_Trichopoda_pennipes_isolate_NS2899_ptg000048l,_whole_genome_shotgun_sequence	AUGUSTUS	CDS	2977913	2978098	1	+	0	ID=g12380.t1.CDS1;Parent=g12380.t1;
JASKUP010000048.1_Trichopoda_pennipes_isolate_NS2899_ptg000048l,_whole_genome_shotgun_sequence	AUGUSTUS	exon	2977913	2978098	.	+	.	ID=g12380.t1.exon1;Parent=g12380.t1;
JASKUP010000048.1_Trichopoda_pennipes_isolate_NS2899_ptg000048l,_whole_genome_shotgun_sequence	AUGUSTUS	intron	2978099	3003973	0.98	+	.	ID=g12380.t1.intron1;Parent=g12380.t1;
JASKUP010000048.1_Trichopoda_pennipes_isolate_NS2899_ptg000048l,_whole_genome_shotgun_sequence	AUGUSTUS	CDS	3003974	3004875	1	+	0	ID=g12380.t1.CDS2;Parent=g12380.t1;
JASKUP010000048.1_Trichopoda_pennipes_isolate_NS2899_ptg000048l,_whole_genome_shotgun_sequence	AUGUSTUS	exon	3003974	3004875	.	+	.	ID=g12380.t1.exon2;Parent=g12380.t1;
JASKUP010000048.1_Trichopoda_pennipes_isolate_NS2899_ptg000048l,_whole_genome_shotgun_sequence	AUGUSTUS	intron	3004876	3008091	1	+	.	ID=g12380.t1.intron2;Parent=g12380.t1;
JASKUP010000048.1_Trichopoda_pennipes_isolate_NS2899_ptg000048l,_whole_genome_shotgun_sequence	AUGUSTUS	CDS	3008092	3008190	1	+	1	ID=g12380.t1.CDS3;Parent=g12380.t1;
JASKUP010000048.1_Trichopoda_pennipes_isolate_NS2899_ptg000048l,_whole_genome_shotgun_sequence	AUGUSTUS	exon	3008092	3008190	.	+	.	ID=g12380.t1.exon3;Parent=g12380.t1;
JASKUP010000048.1_Trichopoda_pennipes_isolate_NS2899_ptg000048l,_whole_genome_shotgun_sequence	AUGUSTUS	intron	3008191	3008257	1	+	.	ID=g12380.t1.intron3;Parent=g12380.t1;
JASKUP010000048.1_Trichopoda_pennipes_isolate_NS2899_ptg000048l,_whole_genome_shotgun_sequence	AUGUSTUS	CDS	3008258	3008362	1	+	1	ID=g12380.t1.CDS4;Parent=g12380.t1;
JASKUP010000048.1_Trichopoda_pennipes_isolate_NS2899_ptg000048l,_whole_genome_shotgun_sequence	AUGUSTUS	exon	3008258	3008362	.	+	.	ID=g12380.t1.exon4;Parent=g12380.t1;
JASKUP010000048.1_Trichopoda_pennipes_isolate_NS2899_ptg000048l,_whole_genome_shotgun_sequence	AUGUSTUS	intron	3008363	3008962	1	+	.	ID=g12380.t1.intron4;Parent=g12380.t1;
JASKUP010000048.1_Trichopoda_pennipes_isolate_NS2899_ptg000048l,_whole_genome_shotgun_sequence	AUGUSTUS	CDS	3008963	3009976	1	+	1	ID=g12380.t1.CDS5;Parent=g12380.t1;
JASKUP010000048.1_Trichopoda_pennipes_isolate_NS2899_ptg000048l,_whole_genome_shotgun_sequence	AUGUSTUS	exon	3008963	3009976	.	+	.	ID=g12380.t1.exon5;Parent=g12380.t1;
JASKUP010000048.1_Trichopoda_pennipes_isolate_NS2899_ptg000048l,_whole_genome_shotgun_sequence	AUGUSTUS	intron	3009977	3010052	0.83	+	.	ID=g12380.t1.intron5;Parent=g12380.t1;
JASKUP010000048.1_Trichopoda_pennipes_isolate_NS2899_ptg000048l,_whole_genome_shotgun_sequence	AUGUSTUS	CDS	3010053	3010112	0.82	+	1	ID=g12380.t1.CDS6;Parent=g12380.t1;
JASKUP010000048.1_Trichopoda_pennipes_isolate_NS2899_ptg000048l,_whole_genome_shotgun_sequence	AUGUSTUS	exon	3010053	3010112	.	+	.	ID=g12380.t1.exon6;Parent=g12380.t1;
JASKUP010000048.1_Trichopoda_pennipes_isolate_NS2899_ptg000048l,_whole_genome_shotgun_sequence	AUGUSTUS	intron	3010113	3013027	0.82	+	.	ID=g12380.t1.intron6;Parent=g12380.t1;
JASKUP010000048.1_Trichopoda_pennipes_isolate_NS2899_ptg000048l,_whole_genome_shotgun_sequence	AUGUSTUS	CDS	3013028	3014018	0.99	+	1	ID=g12380.t1.CDS7;Parent=g12380.t1;
JASKUP010000048.1_Trichopoda_pennipes_isolate_NS2899_ptg000048l,_whole_genome_shotgun_sequence	AUGUSTUS	exon	3013028	3014018	.	+	.	ID=g12380.t1.exon7;Parent=g12380.t1;
JASKUP010000048.1_Trichopoda_pennipes_isolate_NS2899_ptg000048l,_whole_genome_shotgun_sequence	AUGUSTUS	stop_codon	3014016	3014018	.	+	0	ID=g12380.t1.stop1;Parent=g12380.t1;
JASKUP010000048.1_Trichopoda_pennipes_isolate_NS2899_ptg000048l,_whole_genome_shotgun_sequence	AUGUSTUS	gene	3025466	3026355	.	-	.	ID=g12381;
JASKUP010000048.1_Trichopoda_pennipes_isolate_NS2899_ptg000048l,_whole_genome_shotgun_sequence	AUGUSTUS	mRNA	3025466	3026355	1	-	.	ID=g12381.t1;Parent=g12381;
JASKUP010000048.1_Trichopoda_pennipes_isolate_NS2899_ptg000048l,_whole_genome_shotgun_sequence	AUGUSTUS	stop_codon	3025466	3025468	.	-	0	ID=g12381.t1.stop1;Parent=g12381.t1;
JASKUP010000048.1_Trichopoda_pennipes_isolate_NS2899_ptg000048l,_whole_genome_shotgun_sequence	AUGUSTUS	CDS	3025466	3025961	1	-	1	ID=g12381.t1.CDS1;Parent=g12381.t1;
JASKUP010000048.1_Trichopoda_pennipes_isolate_NS2899_ptg000048l,_whole_genome_shotgun_sequence	AUGUSTUS	exon	3025466	3025961	.	-	.	ID=g12381.t1.exon1;Parent=g12381.t1;
JASKUP010000048.1_Trichopoda_pennipes_isolate_NS2899_ptg000048l,_whole_genome_shotgun_sequence	AUGUSTUS	intron	3025962	3026107	1	-	.	ID=g12381.t1.intron1;Parent=g12381.t1;
JASKUP010000048.1_Trichopoda_pennipes_isolate_NS2899_ptg000048l,_whole_genome_shotgun_sequence	AUGUSTUS	CDS	3026108	3026271	1	-	0	ID=g12381.t1.CDS2;Parent=g12381.t1;
JASKUP010000048.1_Trichopoda_pennipes_isolate_NS2899_ptg000048l,_whole_genome_shotgun_sequence	AUGUSTUS	exon	3026108	3026271	.	-	.	ID=g12381.t1.exon2;Parent=g12381.t1;
JASKUP010000048.1_Trichopoda_pennipes_isolate_NS2899_ptg000048l,_whole_genome_shotgun_sequence	AUGUSTUS	intron	3026272	3026340	1	-	.	ID=g12381.t1.intron2;Parent=g12381.t1;
JASKUP010000048.1_Trichopoda_pennipes_isolate_NS2899_ptg000048l,_whole_genome_shotgun_sequence	AUGUSTUS	CDS	3026341	3026355	1	-	0	ID=g12381.t1.CDS3;Parent=g12381.t1;
JASKUP010000048.1_Trichopoda_pennipes_isolate_NS2899_ptg000048l,_whole_genome_shotgun_sequence	AUGUSTUS	exon	3026341	3026355	.	-	.	ID=g12381.t1.exon3;Parent=g12381.t1;
JASKUP010000048.1_Trichopoda_pennipes_isolate_NS2899_ptg000048l,_whole_genome_shotgun_sequence	AUGUSTUS	start_codon	3026353	3026355	.	-	0	ID=g12381.t1.start1;Parent=g12381.t1;
JASKUP010000048.1_Trichopoda_pennipes_isolate_NS2899_ptg000048l,_whole_genome_shotgun_sequence	AUGUSTUS	gene	3061122	3061567	.	+	.	ID=g12382;
JASKUP010000048.1_Trichopoda_pennipes_isolate_NS2899_ptg000048l,_whole_genome_shotgun_sequence	AUGUSTUS	mRNA	3061122	3061567	1	+	.	ID=g12382.t1;Parent=g12382;
JASKUP010000048.1_Trichopoda_pennipes_isolate_NS2899_ptg000048l,_whole_genome_shotgun_sequence	AUGUSTUS	start_codon	3061122	3061124	.	+	0	ID=g12382.t1.start1;Parent=g12382.t1;
JASKUP010000048.1_Trichopoda_pennipes_isolate_NS2899_ptg000048l,_whole_genome_shotgun_sequence	AUGUSTUS	CDS	3061122	3061140	1	+	0	ID=g12382.t1.CDS1;Parent=g12382.t1;
JASKUP010000048.1_Trichopoda_pennipes_isolate_NS2899_ptg000048l,_whole_genome_shotgun_sequence	AUGUSTUS	exon	3061122	3061140	.	+	.	ID=g12382.t1.exon1;Parent=g12382.t1;
JASKUP010000048.1_Trichopoda_pennipes_isolate_NS2899_ptg000048l,_whole_genome_shotgun_sequence	AUGUSTUS	intron	3061141	3061217	1	+	.	ID=g12382.t1.intron1;Parent=g12382.t1;
JASKUP010000048.1_Trichopoda_pennipes_isolate_NS2899_ptg000048l,_whole_genome_shotgun_sequence	AUGUSTUS	CDS	3061218	3061567	1	+	2	ID=g12382.t1.CDS2;Parent=g12382.t1;
JASKUP010000048.1_Trichopoda_pennipes_isolate_NS2899_ptg000048l,_whole_genome_shotgun_sequence	AUGUSTUS	exon	3061218	3061567	.	+	.	ID=g12382.t1.exon2;Parent=g12382.t1;
JASKUP010000048.1_Trichopoda_pennipes_isolate_NS2899_ptg000048l,_whole_genome_shotgun_sequence	AUGUSTUS	stop_codon	3061565	3061567	.	+	0	ID=g12382.t1.stop1;Parent=g12382.t1;
JASKUP010000048.1_Trichopoda_pennipes_isolate_NS2899_ptg000048l,_whole_genome_shotgun_sequence	AUGUSTUS	gene	3061693	3062778	.	-	.	ID=g12383;
JASKUP010000048.1_Trichopoda_pennipes_isolate_NS2899_ptg000048l,_whole_genome_shotgun_sequence	AUGUSTUS	mRNA	3061693	3062778	1	-	.	ID=g12383.t1;Parent=g12383;
JASKUP010000048.1_Trichopoda_pennipes_isolate_NS2899_ptg000048l,_whole_genome_shotgun_sequence	AUGUSTUS	stop_codon	3061693	3061695	.	-	0	ID=g12383.t1.stop1;Parent=g12383.t1;
JASKUP010000048.1_Trichopoda_pennipes_isolate_NS2899_ptg000048l,_whole_genome_shotgun_sequence	AUGUSTUS	CDS	3061693	3062778	1	-	0	ID=g12383.t1.CDS1;Parent=g12383.t1;
JASKUP010000048.1_Trichopoda_pennipes_isolate_NS2899_ptg000048l,_whole_genome_shotgun_sequence	AUGUSTUS	exon	3061693	3062778	.	-	.	ID=g12383.t1.exon1;Parent=g12383.t1;
JASKUP010000048.1_Trichopoda_pennipes_isolate_NS2899_ptg000048l,_whole_genome_shotgun_sequence	AUGUSTUS	start_codon	3062776	3062778	.	-	0	ID=g12383.t1.start1;Parent=g12383.t1;
JASKUP010000048.1_Trichopoda_pennipes_isolate_NS2899_ptg000048l,_whole_genome_shotgun_sequence	AUGUSTUS	gene	3083259	3084728	.	+	.	ID=g12384;
JASKUP010000048.1_Trichopoda_pennipes_isolate_NS2899_ptg000048l,_whole_genome_shotgun_sequence	AUGUSTUS	mRNA	3083259	3084728	1	+	.	ID=g12384.t1;Parent=g12384;
JASKUP010000048.1_Trichopoda_pennipes_isolate_NS2899_ptg000048l,_whole_genome_shotgun_sequence	AUGUSTUS	start_codon	3083259	3083261	.	+	0	ID=g12384.t1.start1;Parent=g12384.t1;
JASKUP010000048.1_Trichopoda_pennipes_isolate_NS2899_ptg000048l,_whole_genome_shotgun_sequence	AUGUSTUS	CDS	3083259	3084728	1	+	0	ID=g12384.t1.CDS1;Parent=g12384.t1;
JASKUP010000048.1_Trichopoda_pennipes_isolate_NS2899_ptg000048l,_whole_genome_shotgun_sequence	AUGUSTUS	exon	3083259	3084728	.	+	.	ID=g12384.t1.exon1;Parent=g12384.t1;
JASKUP010000048.1_Trichopoda_pennipes_isolate_NS2899_ptg000048l,_whole_genome_shotgun_sequence	AUGUSTUS	stop_codon	3084726	3084728	.	+	0	ID=g12384.t1.stop1;Parent=g12384.t1;
JASKUP010000048.1_Trichopoda_pennipes_isolate_NS2899_ptg000048l,_whole_genome_shotgun_sequence	AUGUSTUS	gene	3418439	3477866	.	+	.	ID=g12385;
JASKUP010000048.1_Trichopoda_pennipes_isolate_NS2899_ptg000048l,_whole_genome_shotgun_sequence	AUGUSTUS	mRNA	3418439	3477866	0.75	+	.	ID=g12385.t1;Parent=g12385;
JASKUP010000048.1_Trichopoda_pennipes_isolate_NS2899_ptg000048l,_whole_genome_shotgun_sequence	AUGUSTUS	start_codon	3418439	3418441	.	+	0	ID=g12385.t1.start1;Parent=g12385.t1;
JASKUP010000048.1_Trichopoda_pennipes_isolate_NS2899_ptg000048l,_whole_genome_shotgun_sequence	AUGUSTUS	CDS	3418439	3418486	0.77	+	0	ID=g12385.t1.CDS1;Parent=g12385.t1;
JASKUP010000048.1_Trichopoda_pennipes_isolate_NS2899_ptg000048l,_whole_genome_shotgun_sequence	AUGUSTUS	exon	3418439	3418486	.	+	.	ID=g12385.t1.exon1;Parent=g12385.t1;
JASKUP010000048.1_Trichopoda_pennipes_isolate_NS2899_ptg000048l,_whole_genome_shotgun_sequence	AUGUSTUS	intron	3418487	3419302	0.8	+	.	ID=g12385.t1.intron1;Parent=g12385.t1;
JASKUP010000048.1_Trichopoda_pennipes_isolate_NS2899_ptg000048l,_whole_genome_shotgun_sequence	AUGUSTUS	CDS	3419303	3419499	0.98	+	0	ID=g12385.t1.CDS2;Parent=g12385.t1;
JASKUP010000048.1_Trichopoda_pennipes_isolate_NS2899_ptg000048l,_whole_genome_shotgun_sequence	AUGUSTUS	exon	3419303	3419499	.	+	.	ID=g12385.t1.exon2;Parent=g12385.t1;
JASKUP010000048.1_Trichopoda_pennipes_isolate_NS2899_ptg000048l,_whole_genome_shotgun_sequence	AUGUSTUS	intron	3419500	3424466	0.99	+	.	ID=g12385.t1.intron2;Parent=g12385.t1;
JASKUP010000048.1_Trichopoda_pennipes_isolate_NS2899_ptg000048l,_whole_genome_shotgun_sequence	AUGUSTUS	CDS	3424467	3424585	0.99	+	1	ID=g12385.t1.CDS3;Parent=g12385.t1;
JASKUP010000048.1_Trichopoda_pennipes_isolate_NS2899_ptg000048l,_whole_genome_shotgun_sequence	AUGUSTUS	exon	3424467	3424585	.	+	.	ID=g12385.t1.exon3;Parent=g12385.t1;
JASKUP010000048.1_Trichopoda_pennipes_isolate_NS2899_ptg000048l,_whole_genome_shotgun_sequence	AUGUSTUS	intron	3424586	3424752	1	+	.	ID=g12385.t1.intron3;Parent=g12385.t1;
JASKUP010000048.1_Trichopoda_pennipes_isolate_NS2899_ptg000048l,_whole_genome_shotgun_sequence	AUGUSTUS	CDS	3424753	3425033	1	+	2	ID=g12385.t1.CDS4;Parent=g12385.t1;
JASKUP010000048.1_Trichopoda_pennipes_isolate_NS2899_ptg000048l,_whole_genome_shotgun_sequence	AUGUSTUS	exon	3424753	3425033	.	+	.	ID=g12385.t1.exon4;Parent=g12385.t1;
JASKUP010000048.1_Trichopoda_pennipes_isolate_NS2899_ptg000048l,_whole_genome_shotgun_sequence	AUGUSTUS	intron	3425034	3460238	0.99	+	.	ID=g12385.t1.intron4;Parent=g12385.t1;
JASKUP010000048.1_Trichopoda_pennipes_isolate_NS2899_ptg000048l,_whole_genome_shotgun_sequence	AUGUSTUS	CDS	3460239	3460346	1	+	0	ID=g12385.t1.CDS5;Parent=g12385.t1;
JASKUP010000048.1_Trichopoda_pennipes_isolate_NS2899_ptg000048l,_whole_genome_shotgun_sequence	AUGUSTUS	exon	3460239	3460346	.	+	.	ID=g12385.t1.exon5;Parent=g12385.t1;
JASKUP010000048.1_Trichopoda_pennipes_isolate_NS2899_ptg000048l,_whole_genome_shotgun_sequence	AUGUSTUS	intron	3460347	3467737	1	+	.	ID=g12385.t1.intron5;Parent=g12385.t1;
JASKUP010000048.1_Trichopoda_pennipes_isolate_NS2899_ptg000048l,_whole_genome_shotgun_sequence	AUGUSTUS	CDS	3467738	3467925	1	+	0	ID=g12385.t1.CDS6;Parent=g12385.t1;
JASKUP010000048.1_Trichopoda_pennipes_isolate_NS2899_ptg000048l,_whole_genome_shotgun_sequence	AUGUSTUS	exon	3467738	3467925	.	+	.	ID=g12385.t1.exon6;Parent=g12385.t1;
JASKUP010000048.1_Trichopoda_pennipes_isolate_NS2899_ptg000048l,_whole_genome_shotgun_sequence	AUGUSTUS	intron	3467926	3475677	1	+	.	ID=g12385.t1.intron6;Parent=g12385.t1;
JASKUP010000048.1_Trichopoda_pennipes_isolate_NS2899_ptg000048l,_whole_genome_shotgun_sequence	AUGUSTUS	CDS	3475678	3476285	1	+	1	ID=g12385.t1.CDS7;Parent=g12385.t1;
JASKUP010000048.1_Trichopoda_pennipes_isolate_NS2899_ptg000048l,_whole_genome_shotgun_sequence	AUGUSTUS	exon	3475678	3476285	.	+	.	ID=g12385.t1.exon7;Parent=g12385.t1;
JASKUP010000048.1_Trichopoda_pennipes_isolate_NS2899_ptg000048l,_whole_genome_shotgun_sequence	AUGUSTUS	intron	3476286	3476529	1	+	.	ID=g12385.t1.intron7;Parent=g12385.t1;
JASKUP010000048.1_Trichopoda_pennipes_isolate_NS2899_ptg000048l,_whole_genome_shotgun_sequence	AUGUSTUS	CDS	3476530	3477866	1	+	2	ID=g12385.t1.CDS8;Parent=g12385.t1;
JASKUP010000048.1_Trichopoda_pennipes_isolate_NS2899_ptg000048l,_whole_genome_shotgun_sequence	AUGUSTUS	exon	3476530	3477866	.	+	.	ID=g12385.t1.exon8;Parent=g12385.t1;
JASKUP010000048.1_Trichopoda_pennipes_isolate_NS2899_ptg000048l,_whole_genome_shotgun_sequence	AUGUSTUS	stop_codon	3477864	3477866	.	+	0	ID=g12385.t1.stop1;Parent=g12385.t1;
JASKUP010000048.1_Trichopoda_pennipes_isolate_NS2899_ptg000048l,_whole_genome_shotgun_sequence	AUGUSTUS	gene	3513113	3513475	.	+	.	ID=g12386;
JASKUP010000048.1_Trichopoda_pennipes_isolate_NS2899_ptg000048l,_whole_genome_shotgun_sequence	AUGUSTUS	mRNA	3513113	3513475	1	+	.	ID=g12386.t1;Parent=g12386;
JASKUP010000048.1_Trichopoda_pennipes_isolate_NS2899_ptg000048l,_whole_genome_shotgun_sequence	AUGUSTUS	start_codon	3513113	3513115	.	+	0	ID=g12386.t1.start1;Parent=g12386.t1;
JASKUP010000048.1_Trichopoda_pennipes_isolate_NS2899_ptg000048l,_whole_genome_shotgun_sequence	AUGUSTUS	CDS	3513113	3513475	1	+	0	ID=g12386.t1.CDS1;Parent=g12386.t1;
JASKUP010000048.1_Trichopoda_pennipes_isolate_NS2899_ptg000048l,_whole_genome_shotgun_sequence	AUGUSTUS	exon	3513113	3513475	.	+	.	ID=g12386.t1.exon1;Parent=g12386.t1;
JASKUP010000048.1_Trichopoda_pennipes_isolate_NS2899_ptg000048l,_whole_genome_shotgun_sequence	AUGUSTUS	stop_codon	3513473	3513475	.	+	0	ID=g12386.t1.stop1;Parent=g12386.t1;
JASKUP010000048.1_Trichopoda_pennipes_isolate_NS2899_ptg000048l,_whole_genome_shotgun_sequence	AUGUSTUS	gene	3514123	3516081	.	-	.	ID=g12387;
JASKUP010000048.1_Trichopoda_pennipes_isolate_NS2899_ptg000048l,_whole_genome_shotgun_sequence	AUGUSTUS	mRNA	3514123	3516081	1	-	.	ID=g12387.t1;Parent=g12387;
JASKUP010000048.1_Trichopoda_pennipes_isolate_NS2899_ptg000048l,_whole_genome_shotgun_sequence	AUGUSTUS	stop_codon	3514123	3514125	.	-	0	ID=g12387.t1.stop1;Parent=g12387.t1;
JASKUP010000048.1_Trichopoda_pennipes_isolate_NS2899_ptg000048l,_whole_genome_shotgun_sequence	AUGUSTUS	CDS	3514123	3514662	1	-	0	ID=g12387.t1.CDS1;Parent=g12387.t1;
JASKUP010000048.1_Trichopoda_pennipes_isolate_NS2899_ptg000048l,_whole_genome_shotgun_sequence	AUGUSTUS	exon	3514123	3514662	.	-	.	ID=g12387.t1.exon1;Parent=g12387.t1;
JASKUP010000048.1_Trichopoda_pennipes_isolate_NS2899_ptg000048l,_whole_genome_shotgun_sequence	AUGUSTUS	intron	3514663	3514735	1	-	.	ID=g12387.t1.intron1;Parent=g12387.t1;
JASKUP010000048.1_Trichopoda_pennipes_isolate_NS2899_ptg000048l,_whole_genome_shotgun_sequence	AUGUSTUS	CDS	3514736	3515394	1	-	2	ID=g12387.t1.CDS2;Parent=g12387.t1;
JASKUP010000048.1_Trichopoda_pennipes_isolate_NS2899_ptg000048l,_whole_genome_shotgun_sequence	AUGUSTUS	exon	3514736	3515394	.	-	.	ID=g12387.t1.exon2;Parent=g12387.t1;
JASKUP010000048.1_Trichopoda_pennipes_isolate_NS2899_ptg000048l,_whole_genome_shotgun_sequence	AUGUSTUS	intron	3515395	3515453	1	-	.	ID=g12387.t1.intron2;Parent=g12387.t1;
JASKUP010000048.1_Trichopoda_pennipes_isolate_NS2899_ptg000048l,_whole_genome_shotgun_sequence	AUGUSTUS	CDS	3515454	3515949	1	-	0	ID=g12387.t1.CDS3;Parent=g12387.t1;
JASKUP010000048.1_Trichopoda_pennipes_isolate_NS2899_ptg000048l,_whole_genome_shotgun_sequence	AUGUSTUS	exon	3515454	3515949	.	-	.	ID=g12387.t1.exon3;Parent=g12387.t1;
JASKUP010000048.1_Trichopoda_pennipes_isolate_NS2899_ptg000048l,_whole_genome_shotgun_sequence	AUGUSTUS	intron	3515950	3516009	1	-	.	ID=g12387.t1.intron3;Parent=g12387.t1;
JASKUP010000048.1_Trichopoda_pennipes_isolate_NS2899_ptg000048l,_whole_genome_shotgun_sequence	AUGUSTUS	CDS	3516010	3516081	1	-	0	ID=g12387.t1.CDS4;Parent=g12387.t1;
JASKUP010000048.1_Trichopoda_pennipes_isolate_NS2899_ptg000048l,_whole_genome_shotgun_sequence	AUGUSTUS	exon	3516010	3516081	.	-	.	ID=g12387.t1.exon4;Parent=g12387.t1;
JASKUP010000048.1_Trichopoda_pennipes_isolate_NS2899_ptg000048l,_whole_genome_shotgun_sequence	AUGUSTUS	start_codon	3516079	3516081	.	-	0	ID=g12387.t1.start1;Parent=g12387.t1;
JASKUP010000048.1_Trichopoda_pennipes_isolate_NS2899_ptg000048l,_whole_genome_shotgun_sequence	AUGUSTUS	gene	3518110	3518439	.	+	.	ID=g12388;
JASKUP010000048.1_Trichopoda_pennipes_isolate_NS2899_ptg000048l,_whole_genome_shotgun_sequence	AUGUSTUS	mRNA	3518110	3518439	1	+	.	ID=g12388.t1;Parent=g12388;
JASKUP010000048.1_Trichopoda_pennipes_isolate_NS2899_ptg000048l,_whole_genome_shotgun_sequence	AUGUSTUS	start_codon	3518110	3518112	.	+	0	ID=g12388.t1.start1;Parent=g12388.t1;
JASKUP010000048.1_Trichopoda_pennipes_isolate_NS2899_ptg000048l,_whole_genome_shotgun_sequence	AUGUSTUS	CDS	3518110	3518439	1	+	0	ID=g12388.t1.CDS1;Parent=g12388.t1;
JASKUP010000048.1_Trichopoda_pennipes_isolate_NS2899_ptg000048l,_whole_genome_shotgun_sequence	AUGUSTUS	exon	3518110	3518439	.	+	.	ID=g12388.t1.exon1;Parent=g12388.t1;
JASKUP010000048.1_Trichopoda_pennipes_isolate_NS2899_ptg000048l,_whole_genome_shotgun_sequence	AUGUSTUS	stop_codon	3518437	3518439	.	+	0	ID=g12388.t1.stop1;Parent=g12388.t1;
JASKUP010000048.1_Trichopoda_pennipes_isolate_NS2899_ptg000048l,_whole_genome_shotgun_sequence	AUGUSTUS	gene	3526647	3535554	.	-	.	ID=g12389;
JASKUP010000048.1_Trichopoda_pennipes_isolate_NS2899_ptg000048l,_whole_genome_shotgun_sequence	AUGUSTUS	mRNA	3526647	3535554	0.5	-	.	ID=g12389.t1;Parent=g12389;
JASKUP010000048.1_Trichopoda_pennipes_isolate_NS2899_ptg000048l,_whole_genome_shotgun_sequence	AUGUSTUS	stop_codon	3526647	3526649	.	-	0	ID=g12389.t1.stop1;Parent=g12389.t1;
JASKUP010000048.1_Trichopoda_pennipes_isolate_NS2899_ptg000048l,_whole_genome_shotgun_sequence	AUGUSTUS	CDS	3526647	3528062	1	-	0	ID=g12389.t1.CDS1;Parent=g12389.t1;
JASKUP010000048.1_Trichopoda_pennipes_isolate_NS2899_ptg000048l,_whole_genome_shotgun_sequence	AUGUSTUS	exon	3526647	3528062	.	-	.	ID=g12389.t1.exon1;Parent=g12389.t1;
JASKUP010000048.1_Trichopoda_pennipes_isolate_NS2899_ptg000048l,_whole_genome_shotgun_sequence	AUGUSTUS	intron	3528063	3528131	1	-	.	ID=g12389.t1.intron1;Parent=g12389.t1;
JASKUP010000048.1_Trichopoda_pennipes_isolate_NS2899_ptg000048l,_whole_genome_shotgun_sequence	AUGUSTUS	CDS	3528132	3528282	1	-	1	ID=g12389.t1.CDS2;Parent=g12389.t1;
JASKUP010000048.1_Trichopoda_pennipes_isolate_NS2899_ptg000048l,_whole_genome_shotgun_sequence	AUGUSTUS	exon	3528132	3528282	.	-	.	ID=g12389.t1.exon2;Parent=g12389.t1;
JASKUP010000048.1_Trichopoda_pennipes_isolate_NS2899_ptg000048l,_whole_genome_shotgun_sequence	AUGUSTUS	intron	3528283	3528408	1	-	.	ID=g12389.t1.intron2;Parent=g12389.t1;
JASKUP010000048.1_Trichopoda_pennipes_isolate_NS2899_ptg000048l,_whole_genome_shotgun_sequence	AUGUSTUS	CDS	3528409	3529093	1	-	2	ID=g12389.t1.CDS3;Parent=g12389.t1;
JASKUP010000048.1_Trichopoda_pennipes_isolate_NS2899_ptg000048l,_whole_genome_shotgun_sequence	AUGUSTUS	exon	3528409	3529093	.	-	.	ID=g12389.t1.exon3;Parent=g12389.t1;
JASKUP010000048.1_Trichopoda_pennipes_isolate_NS2899_ptg000048l,_whole_genome_shotgun_sequence	AUGUSTUS	intron	3529094	3529160	1	-	.	ID=g12389.t1.intron3;Parent=g12389.t1;
JASKUP010000048.1_Trichopoda_pennipes_isolate_NS2899_ptg000048l,_whole_genome_shotgun_sequence	AUGUSTUS	CDS	3529161	3529300	1	-	1	ID=g12389.t1.CDS4;Parent=g12389.t1;
JASKUP010000048.1_Trichopoda_pennipes_isolate_NS2899_ptg000048l,_whole_genome_shotgun_sequence	AUGUSTUS	exon	3529161	3529300	.	-	.	ID=g12389.t1.exon4;Parent=g12389.t1;
JASKUP010000048.1_Trichopoda_pennipes_isolate_NS2899_ptg000048l,_whole_genome_shotgun_sequence	AUGUSTUS	intron	3529301	3529366	1	-	.	ID=g12389.t1.intron4;Parent=g12389.t1;
JASKUP010000048.1_Trichopoda_pennipes_isolate_NS2899_ptg000048l,_whole_genome_shotgun_sequence	AUGUSTUS	CDS	3529367	3532250	1	-	2	ID=g12389.t1.CDS5;Parent=g12389.t1;
JASKUP010000048.1_Trichopoda_pennipes_isolate_NS2899_ptg000048l,_whole_genome_shotgun_sequence	AUGUSTUS	exon	3529367	3532250	.	-	.	ID=g12389.t1.exon5;Parent=g12389.t1;
JASKUP010000048.1_Trichopoda_pennipes_isolate_NS2899_ptg000048l,_whole_genome_shotgun_sequence	AUGUSTUS	intron	3532251	3535493	0.5	-	.	ID=g12389.t1.intron5;Parent=g12389.t1;
JASKUP010000048.1_Trichopoda_pennipes_isolate_NS2899_ptg000048l,_whole_genome_shotgun_sequence	AUGUSTUS	CDS	3535494	3535554	0.5	-	0	ID=g12389.t1.CDS6;Parent=g12389.t1;
JASKUP010000048.1_Trichopoda_pennipes_isolate_NS2899_ptg000048l,_whole_genome_shotgun_sequence	AUGUSTUS	exon	3535494	3535554	.	-	.	ID=g12389.t1.exon6;Parent=g12389.t1;
JASKUP010000048.1_Trichopoda_pennipes_isolate_NS2899_ptg000048l,_whole_genome_shotgun_sequence	AUGUSTUS	start_codon	3535552	3535554	.	-	0	ID=g12389.t1.start1;Parent=g12389.t1;
JASKUP010000048.1_Trichopoda_pennipes_isolate_NS2899_ptg000048l,_whole_genome_shotgun_sequence	AUGUSTUS	gene	3565368	3567945	.	+	.	ID=g12390;
JASKUP010000048.1_Trichopoda_pennipes_isolate_NS2899_ptg000048l,_whole_genome_shotgun_sequence	AUGUSTUS	mRNA	3565368	3567945	1	+	.	ID=g12390.t1;Parent=g12390;
JASKUP010000048.1_Trichopoda_pennipes_isolate_NS2899_ptg000048l,_whole_genome_shotgun_sequence	AUGUSTUS	start_codon	3565368	3565370	.	+	0	ID=g12390.t1.start1;Parent=g12390.t1;
JASKUP010000048.1_Trichopoda_pennipes_isolate_NS2899_ptg000048l,_whole_genome_shotgun_sequence	AUGUSTUS	CDS	3565368	3565879	1	+	0	ID=g12390.t1.CDS1;Parent=g12390.t1;
JASKUP010000048.1_Trichopoda_pennipes_isolate_NS2899_ptg000048l,_whole_genome_shotgun_sequence	AUGUSTUS	exon	3565368	3565879	.	+	.	ID=g12390.t1.exon1;Parent=g12390.t1;
JASKUP010000048.1_Trichopoda_pennipes_isolate_NS2899_ptg000048l,_whole_genome_shotgun_sequence	AUGUSTUS	intron	3565880	3566453	1	+	.	ID=g12390.t1.intron1;Parent=g12390.t1;
JASKUP010000048.1_Trichopoda_pennipes_isolate_NS2899_ptg000048l,_whole_genome_shotgun_sequence	AUGUSTUS	CDS	3566454	3567945	1	+	1	ID=g12390.t1.CDS2;Parent=g12390.t1;
JASKUP010000048.1_Trichopoda_pennipes_isolate_NS2899_ptg000048l,_whole_genome_shotgun_sequence	AUGUSTUS	exon	3566454	3567945	.	+	.	ID=g12390.t1.exon2;Parent=g12390.t1;
JASKUP010000048.1_Trichopoda_pennipes_isolate_NS2899_ptg000048l,_whole_genome_shotgun_sequence	AUGUSTUS	stop_codon	3567943	3567945	.	+	0	ID=g12390.t1.stop1;Parent=g12390.t1;
JASKUP010000048.1_Trichopoda_pennipes_isolate_NS2899_ptg000048l,_whole_genome_shotgun_sequence	GeneMark.hmm3	mRNA	3565488	3567945	.	+	.	ID=g12390.t2;Parent=g12390;
JASKUP010000048.1_Trichopoda_pennipes_isolate_NS2899_ptg000048l,_whole_genome_shotgun_sequence	GeneMark.hmm3	start_codon	3565488	3565490	.	+	0	ID=g12390.t2.start1;Parent=g12390.t2;
JASKUP010000048.1_Trichopoda_pennipes_isolate_NS2899_ptg000048l,_whole_genome_shotgun_sequence	GeneMark.hmm3	CDS	3565488	3565879	.	+	0	ID=g12390.t2.CDS1;Parent=g12390.t2;
JASKUP010000048.1_Trichopoda_pennipes_isolate_NS2899_ptg000048l,_whole_genome_shotgun_sequence	GeneMark.hmm3	exon	3565488	3565879	0	+	.	ID=g12390.t2.exon1;Parent=g12390.t2;
JASKUP010000048.1_Trichopoda_pennipes_isolate_NS2899_ptg000048l,_whole_genome_shotgun_sequence	GeneMark.hmm3	intron	3565880	3566453	.	+	1	ID=g12390.t2.intron1;Parent=g12390.t2;
JASKUP010000048.1_Trichopoda_pennipes_isolate_NS2899_ptg000048l,_whole_genome_shotgun_sequence	GeneMark.hmm3	CDS	3566454	3567945	.	+	1	ID=g12390.t2.CDS2;Parent=g12390.t2;
JASKUP010000048.1_Trichopoda_pennipes_isolate_NS2899_ptg000048l,_whole_genome_shotgun_sequence	GeneMark.hmm3	exon	3566454	3567945	0	+	.	ID=g12390.t2.exon2;Parent=g12390.t2;
JASKUP010000048.1_Trichopoda_pennipes_isolate_NS2899_ptg000048l,_whole_genome_shotgun_sequence	GeneMark.hmm3	stop_codon	3567943	3567945	.	+	0	ID=g12390.t2.stop1;Parent=g12390.t2;
JASKUP010000048.1_Trichopoda_pennipes_isolate_NS2899_ptg000048l,_whole_genome_shotgun_sequence	AUGUSTUS	gene	3577778	3582241	.	-	.	ID=g12391;
JASKUP010000048.1_Trichopoda_pennipes_isolate_NS2899_ptg000048l,_whole_genome_shotgun_sequence	AUGUSTUS	mRNA	3577778	3582241	0.6	-	.	ID=g12391.t1;Parent=g12391;
JASKUP010000048.1_Trichopoda_pennipes_isolate_NS2899_ptg000048l,_whole_genome_shotgun_sequence	AUGUSTUS	stop_codon	3577778	3577780	.	-	0	ID=g12391.t1.stop1;Parent=g12391.t1;
JASKUP010000048.1_Trichopoda_pennipes_isolate_NS2899_ptg000048l,_whole_genome_shotgun_sequence	AUGUSTUS	CDS	3577778	3578306	0.6	-	1	ID=g12391.t1.CDS1;Parent=g12391.t1;
JASKUP010000048.1_Trichopoda_pennipes_isolate_NS2899_ptg000048l,_whole_genome_shotgun_sequence	AUGUSTUS	exon	3577778	3578306	.	-	.	ID=g12391.t1.exon1;Parent=g12391.t1;
JASKUP010000048.1_Trichopoda_pennipes_isolate_NS2899_ptg000048l,_whole_genome_shotgun_sequence	AUGUSTUS	intron	3578307	3578387	1	-	.	ID=g12391.t1.intron1;Parent=g12391.t1;
JASKUP010000048.1_Trichopoda_pennipes_isolate_NS2899_ptg000048l,_whole_genome_shotgun_sequence	AUGUSTUS	CDS	3578388	3582241	1	-	0	ID=g12391.t1.CDS2;Parent=g12391.t1;
JASKUP010000048.1_Trichopoda_pennipes_isolate_NS2899_ptg000048l,_whole_genome_shotgun_sequence	AUGUSTUS	exon	3578388	3582241	.	-	.	ID=g12391.t1.exon2;Parent=g12391.t1;
JASKUP010000048.1_Trichopoda_pennipes_isolate_NS2899_ptg000048l,_whole_genome_shotgun_sequence	AUGUSTUS	start_codon	3582239	3582241	.	-	0	ID=g12391.t1.start1;Parent=g12391.t1;
JASKUP010000048.1_Trichopoda_pennipes_isolate_NS2899_ptg000048l,_whole_genome_shotgun_sequence	AUGUSTUS	gene	3585017	3586046	.	-	.	ID=g12392;
JASKUP010000048.1_Trichopoda_pennipes_isolate_NS2899_ptg000048l,_whole_genome_shotgun_sequence	AUGUSTUS	mRNA	3585017	3586046	1	-	.	ID=g12392.t1;Parent=g12392;
JASKUP010000048.1_Trichopoda_pennipes_isolate_NS2899_ptg000048l,_whole_genome_shotgun_sequence	AUGUSTUS	stop_codon	3585017	3585019	.	-	0	ID=g12392.t1.stop1;Parent=g12392.t1;
JASKUP010000048.1_Trichopoda_pennipes_isolate_NS2899_ptg000048l,_whole_genome_shotgun_sequence	AUGUSTUS	CDS	3585017	3585164	1	-	1	ID=g12392.t1.CDS1;Parent=g12392.t1;
JASKUP010000048.1_Trichopoda_pennipes_isolate_NS2899_ptg000048l,_whole_genome_shotgun_sequence	AUGUSTUS	exon	3585017	3585164	.	-	.	ID=g12392.t1.exon1;Parent=g12392.t1;
JASKUP010000048.1_Trichopoda_pennipes_isolate_NS2899_ptg000048l,_whole_genome_shotgun_sequence	AUGUSTUS	intron	3585165	3585228	1	-	.	ID=g12392.t1.intron1;Parent=g12392.t1;
JASKUP010000048.1_Trichopoda_pennipes_isolate_NS2899_ptg000048l,_whole_genome_shotgun_sequence	AUGUSTUS	CDS	3585229	3586046	1	-	0	ID=g12392.t1.CDS2;Parent=g12392.t1;
JASKUP010000048.1_Trichopoda_pennipes_isolate_NS2899_ptg000048l,_whole_genome_shotgun_sequence	AUGUSTUS	exon	3585229	3586046	.	-	.	ID=g12392.t1.exon2;Parent=g12392.t1;
JASKUP010000048.1_Trichopoda_pennipes_isolate_NS2899_ptg000048l,_whole_genome_shotgun_sequence	AUGUSTUS	start_codon	3586044	3586046	.	-	0	ID=g12392.t1.start1;Parent=g12392.t1;
JASKUP010000048.1_Trichopoda_pennipes_isolate_NS2899_ptg000048l,_whole_genome_shotgun_sequence	AUGUSTUS	gene	3602126	3607288	.	+	.	ID=g12393;
JASKUP010000048.1_Trichopoda_pennipes_isolate_NS2899_ptg000048l,_whole_genome_shotgun_sequence	AUGUSTUS	mRNA	3602126	3607288	1	+	.	ID=g12393.t1;Parent=g12393;
JASKUP010000048.1_Trichopoda_pennipes_isolate_NS2899_ptg000048l,_whole_genome_shotgun_sequence	AUGUSTUS	start_codon	3602126	3602128	.	+	0	ID=g12393.t1.start1;Parent=g12393.t1;
JASKUP010000048.1_Trichopoda_pennipes_isolate_NS2899_ptg000048l,_whole_genome_shotgun_sequence	AUGUSTUS	CDS	3602126	3607288	1	+	0	ID=g12393.t1.CDS1;Parent=g12393.t1;
JASKUP010000048.1_Trichopoda_pennipes_isolate_NS2899_ptg000048l,_whole_genome_shotgun_sequence	AUGUSTUS	exon	3602126	3607288	.	+	.	ID=g12393.t1.exon1;Parent=g12393.t1;
JASKUP010000048.1_Trichopoda_pennipes_isolate_NS2899_ptg000048l,_whole_genome_shotgun_sequence	AUGUSTUS	stop_codon	3607286	3607288	.	+	0	ID=g12393.t1.stop1;Parent=g12393.t1;
JASKUP010000048.1_Trichopoda_pennipes_isolate_NS2899_ptg000048l,_whole_genome_shotgun_sequence	AUGUSTUS	mRNA	3602126	3607288	0.85	+	.	ID=g12393.t2;Parent=g12393;
JASKUP010000048.1_Trichopoda_pennipes_isolate_NS2899_ptg000048l,_whole_genome_shotgun_sequence	AUGUSTUS	start_codon	3602126	3602128	.	+	0	ID=g12393.t2.start1;Parent=g12393.t2;
JASKUP010000048.1_Trichopoda_pennipes_isolate_NS2899_ptg000048l,_whole_genome_shotgun_sequence	AUGUSTUS	CDS	3602126	3602250	0.92	+	0	ID=g12393.t2.CDS1;Parent=g12393.t2;
JASKUP010000048.1_Trichopoda_pennipes_isolate_NS2899_ptg000048l,_whole_genome_shotgun_sequence	AUGUSTUS	exon	3602126	3602250	.	+	.	ID=g12393.t2.exon1;Parent=g12393.t2;
JASKUP010000048.1_Trichopoda_pennipes_isolate_NS2899_ptg000048l,_whole_genome_shotgun_sequence	AUGUSTUS	intron	3602251	3605862	0.85	+	.	ID=g12393.t2.intron1;Parent=g12393.t2;
JASKUP010000048.1_Trichopoda_pennipes_isolate_NS2899_ptg000048l,_whole_genome_shotgun_sequence	AUGUSTUS	CDS	3605863	3607288	0.85	+	1	ID=g12393.t2.CDS2;Parent=g12393.t2;
JASKUP010000048.1_Trichopoda_pennipes_isolate_NS2899_ptg000048l,_whole_genome_shotgun_sequence	AUGUSTUS	exon	3605863	3607288	.	+	.	ID=g12393.t2.exon2;Parent=g12393.t2;
JASKUP010000048.1_Trichopoda_pennipes_isolate_NS2899_ptg000048l,_whole_genome_shotgun_sequence	AUGUSTUS	stop_codon	3607286	3607288	.	+	0	ID=g12393.t2.stop1;Parent=g12393.t2;
JASKUP010000048.1_Trichopoda_pennipes_isolate_NS2899_ptg000048l,_whole_genome_shotgun_sequence	AUGUSTUS	gene	3700961	3706905	.	-	.	ID=g12394;
JASKUP010000048.1_Trichopoda_pennipes_isolate_NS2899_ptg000048l,_whole_genome_shotgun_sequence	AUGUSTUS	mRNA	3700961	3706905	0.62	-	.	ID=g12394.t1;Parent=g12394;
JASKUP010000048.1_Trichopoda_pennipes_isolate_NS2899_ptg000048l,_whole_genome_shotgun_sequence	AUGUSTUS	stop_codon	3700961	3700963	.	-	0	ID=g12394.t1.stop1;Parent=g12394.t1;
JASKUP010000048.1_Trichopoda_pennipes_isolate_NS2899_ptg000048l,_whole_genome_shotgun_sequence	AUGUSTUS	CDS	3700961	3701075	0.62	-	1	ID=g12394.t1.CDS1;Parent=g12394.t1;
JASKUP010000048.1_Trichopoda_pennipes_isolate_NS2899_ptg000048l,_whole_genome_shotgun_sequence	AUGUSTUS	exon	3700961	3701075	.	-	.	ID=g12394.t1.exon1;Parent=g12394.t1;
JASKUP010000048.1_Trichopoda_pennipes_isolate_NS2899_ptg000048l,_whole_genome_shotgun_sequence	AUGUSTUS	intron	3701076	3706555	0.62	-	.	ID=g12394.t1.intron1;Parent=g12394.t1;
JASKUP010000048.1_Trichopoda_pennipes_isolate_NS2899_ptg000048l,_whole_genome_shotgun_sequence	AUGUSTUS	CDS	3706556	3706905	0.73	-	0	ID=g12394.t1.CDS2;Parent=g12394.t1;
JASKUP010000048.1_Trichopoda_pennipes_isolate_NS2899_ptg000048l,_whole_genome_shotgun_sequence	AUGUSTUS	exon	3706556	3706905	.	-	.	ID=g12394.t1.exon2;Parent=g12394.t1;
JASKUP010000048.1_Trichopoda_pennipes_isolate_NS2899_ptg000048l,_whole_genome_shotgun_sequence	AUGUSTUS	start_codon	3706903	3706905	.	-	0	ID=g12394.t1.start1;Parent=g12394.t1;
JASKUP010000048.1_Trichopoda_pennipes_isolate_NS2899_ptg000048l,_whole_genome_shotgun_sequence	AUGUSTUS	gene	3712091	3712936	.	+	.	ID=g12395;
JASKUP010000048.1_Trichopoda_pennipes_isolate_NS2899_ptg000048l,_whole_genome_shotgun_sequence	AUGUSTUS	mRNA	3712091	3712936	0.69	+	.	ID=g12395.t1;Parent=g12395;
JASKUP010000048.1_Trichopoda_pennipes_isolate_NS2899_ptg000048l,_whole_genome_shotgun_sequence	AUGUSTUS	start_codon	3712091	3712093	.	+	0	ID=g12395.t1.start1;Parent=g12395.t1;
JASKUP010000048.1_Trichopoda_pennipes_isolate_NS2899_ptg000048l,_whole_genome_shotgun_sequence	AUGUSTUS	CDS	3712091	3712179	0.69	+	0	ID=g12395.t1.CDS1;Parent=g12395.t1;
JASKUP010000048.1_Trichopoda_pennipes_isolate_NS2899_ptg000048l,_whole_genome_shotgun_sequence	AUGUSTUS	exon	3712091	3712179	.	+	.	ID=g12395.t1.exon1;Parent=g12395.t1;
JASKUP010000048.1_Trichopoda_pennipes_isolate_NS2899_ptg000048l,_whole_genome_shotgun_sequence	AUGUSTUS	intron	3712180	3712587	0.69	+	.	ID=g12395.t1.intron1;Parent=g12395.t1;
JASKUP010000048.1_Trichopoda_pennipes_isolate_NS2899_ptg000048l,_whole_genome_shotgun_sequence	AUGUSTUS	CDS	3712588	3712936	1	+	1	ID=g12395.t1.CDS2;Parent=g12395.t1;
JASKUP010000048.1_Trichopoda_pennipes_isolate_NS2899_ptg000048l,_whole_genome_shotgun_sequence	AUGUSTUS	exon	3712588	3712936	.	+	.	ID=g12395.t1.exon2;Parent=g12395.t1;
JASKUP010000048.1_Trichopoda_pennipes_isolate_NS2899_ptg000048l,_whole_genome_shotgun_sequence	AUGUSTUS	stop_codon	3712934	3712936	.	+	0	ID=g12395.t1.stop1;Parent=g12395.t1;
JASKUP010000048.1_Trichopoda_pennipes_isolate_NS2899_ptg000048l,_whole_genome_shotgun_sequence	AUGUSTUS	gene	3832619	3832837	.	+	.	ID=g12396;
JASKUP010000048.1_Trichopoda_pennipes_isolate_NS2899_ptg000048l,_whole_genome_shotgun_sequence	AUGUSTUS	mRNA	3832619	3832837	0.95	+	.	ID=g12396.t1;Parent=g12396;
JASKUP010000048.1_Trichopoda_pennipes_isolate_NS2899_ptg000048l,_whole_genome_shotgun_sequence	AUGUSTUS	start_codon	3832619	3832621	.	+	0	ID=g12396.t1.start1;Parent=g12396.t1;
JASKUP010000048.1_Trichopoda_pennipes_isolate_NS2899_ptg000048l,_whole_genome_shotgun_sequence	AUGUSTUS	CDS	3832619	3832837	0.95	+	0	ID=g12396.t1.CDS1;Parent=g12396.t1;
JASKUP010000048.1_Trichopoda_pennipes_isolate_NS2899_ptg000048l,_whole_genome_shotgun_sequence	AUGUSTUS	exon	3832619	3832837	.	+	.	ID=g12396.t1.exon1;Parent=g12396.t1;
JASKUP010000048.1_Trichopoda_pennipes_isolate_NS2899_ptg000048l,_whole_genome_shotgun_sequence	AUGUSTUS	stop_codon	3832835	3832837	.	+	0	ID=g12396.t1.stop1;Parent=g12396.t1;
JASKUP010000048.1_Trichopoda_pennipes_isolate_NS2899_ptg000048l,_whole_genome_shotgun_sequence	AUGUSTUS	gene	3886298	3886852	.	-	.	ID=g12397;
JASKUP010000048.1_Trichopoda_pennipes_isolate_NS2899_ptg000048l,_whole_genome_shotgun_sequence	AUGUSTUS	mRNA	3886298	3886852	1	-	.	ID=g12397.t1;Parent=g12397;
JASKUP010000048.1_Trichopoda_pennipes_isolate_NS2899_ptg000048l,_whole_genome_shotgun_sequence	AUGUSTUS	stop_codon	3886298	3886300	.	-	0	ID=g12397.t1.stop1;Parent=g12397.t1;
JASKUP010000048.1_Trichopoda_pennipes_isolate_NS2899_ptg000048l,_whole_genome_shotgun_sequence	AUGUSTUS	CDS	3886298	3886852	1	-	0	ID=g12397.t1.CDS1;Parent=g12397.t1;
JASKUP010000048.1_Trichopoda_pennipes_isolate_NS2899_ptg000048l,_whole_genome_shotgun_sequence	AUGUSTUS	exon	3886298	3886852	.	-	.	ID=g12397.t1.exon1;Parent=g12397.t1;
JASKUP010000048.1_Trichopoda_pennipes_isolate_NS2899_ptg000048l,_whole_genome_shotgun_sequence	AUGUSTUS	start_codon	3886850	3886852	.	-	0	ID=g12397.t1.start1;Parent=g12397.t1;
JASKUP010000048.1_Trichopoda_pennipes_isolate_NS2899_ptg000048l,_whole_genome_shotgun_sequence	AUGUSTUS	gene	3888855	3892677	.	-	.	ID=g12398;
JASKUP010000048.1_Trichopoda_pennipes_isolate_NS2899_ptg000048l,_whole_genome_shotgun_sequence	AUGUSTUS	mRNA	3888855	3892677	0.46	-	.	ID=g12398.t1;Parent=g12398;
JASKUP010000048.1_Trichopoda_pennipes_isolate_NS2899_ptg000048l,_whole_genome_shotgun_sequence	AUGUSTUS	stop_codon	3888855	3888857	.	-	0	ID=g12398.t1.stop1;Parent=g12398.t1;
JASKUP010000048.1_Trichopoda_pennipes_isolate_NS2899_ptg000048l,_whole_genome_shotgun_sequence	AUGUSTUS	CDS	3888855	3889564	0.74	-	2	ID=g12398.t1.CDS1;Parent=g12398.t1;
JASKUP010000048.1_Trichopoda_pennipes_isolate_NS2899_ptg000048l,_whole_genome_shotgun_sequence	AUGUSTUS	exon	3888855	3889564	.	-	.	ID=g12398.t1.exon1;Parent=g12398.t1;
JASKUP010000048.1_Trichopoda_pennipes_isolate_NS2899_ptg000048l,_whole_genome_shotgun_sequence	AUGUSTUS	intron	3889565	3889650	1	-	.	ID=g12398.t1.intron1;Parent=g12398.t1;
JASKUP010000048.1_Trichopoda_pennipes_isolate_NS2899_ptg000048l,_whole_genome_shotgun_sequence	AUGUSTUS	CDS	3889651	3889776	1	-	2	ID=g12398.t1.CDS2;Parent=g12398.t1;
JASKUP010000048.1_Trichopoda_pennipes_isolate_NS2899_ptg000048l,_whole_genome_shotgun_sequence	AUGUSTUS	exon	3889651	3889776	.	-	.	ID=g12398.t1.exon2;Parent=g12398.t1;
JASKUP010000048.1_Trichopoda_pennipes_isolate_NS2899_ptg000048l,_whole_genome_shotgun_sequence	AUGUSTUS	intron	3889777	3889831	1	-	.	ID=g12398.t1.intron2;Parent=g12398.t1;
JASKUP010000048.1_Trichopoda_pennipes_isolate_NS2899_ptg000048l,_whole_genome_shotgun_sequence	AUGUSTUS	CDS	3889832	3889944	1	-	1	ID=g12398.t1.CDS3;Parent=g12398.t1;
JASKUP010000048.1_Trichopoda_pennipes_isolate_NS2899_ptg000048l,_whole_genome_shotgun_sequence	AUGUSTUS	exon	3889832	3889944	.	-	.	ID=g12398.t1.exon3;Parent=g12398.t1;
JASKUP010000048.1_Trichopoda_pennipes_isolate_NS2899_ptg000048l,_whole_genome_shotgun_sequence	AUGUSTUS	intron	3889945	3892153	1	-	.	ID=g12398.t1.intron3;Parent=g12398.t1;
JASKUP010000048.1_Trichopoda_pennipes_isolate_NS2899_ptg000048l,_whole_genome_shotgun_sequence	AUGUSTUS	CDS	3892154	3892298	1	-	2	ID=g12398.t1.CDS4;Parent=g12398.t1;
JASKUP010000048.1_Trichopoda_pennipes_isolate_NS2899_ptg000048l,_whole_genome_shotgun_sequence	AUGUSTUS	exon	3892154	3892298	.	-	.	ID=g12398.t1.exon4;Parent=g12398.t1;
JASKUP010000048.1_Trichopoda_pennipes_isolate_NS2899_ptg000048l,_whole_genome_shotgun_sequence	AUGUSTUS	intron	3892299	3892400	1	-	.	ID=g12398.t1.intron4;Parent=g12398.t1;
JASKUP010000048.1_Trichopoda_pennipes_isolate_NS2899_ptg000048l,_whole_genome_shotgun_sequence	AUGUSTUS	CDS	3892401	3892604	0.92	-	2	ID=g12398.t1.CDS5;Parent=g12398.t1;
JASKUP010000048.1_Trichopoda_pennipes_isolate_NS2899_ptg000048l,_whole_genome_shotgun_sequence	AUGUSTUS	exon	3892401	3892604	.	-	.	ID=g12398.t1.exon5;Parent=g12398.t1;
JASKUP010000048.1_Trichopoda_pennipes_isolate_NS2899_ptg000048l,_whole_genome_shotgun_sequence	AUGUSTUS	intron	3892605	3892664	0.64	-	.	ID=g12398.t1.intron5;Parent=g12398.t1;
JASKUP010000048.1_Trichopoda_pennipes_isolate_NS2899_ptg000048l,_whole_genome_shotgun_sequence	AUGUSTUS	CDS	3892665	3892677	0.71	-	0	ID=g12398.t1.CDS6;Parent=g12398.t1;
JASKUP010000048.1_Trichopoda_pennipes_isolate_NS2899_ptg000048l,_whole_genome_shotgun_sequence	AUGUSTUS	exon	3892665	3892677	.	-	.	ID=g12398.t1.exon6;Parent=g12398.t1;
JASKUP010000048.1_Trichopoda_pennipes_isolate_NS2899_ptg000048l,_whole_genome_shotgun_sequence	AUGUSTUS	start_codon	3892675	3892677	.	-	0	ID=g12398.t1.start1;Parent=g12398.t1;
JASKUP010000048.1_Trichopoda_pennipes_isolate_NS2899_ptg000048l,_whole_genome_shotgun_sequence	AUGUSTUS	gene	3896938	3904809	.	-	.	ID=g12399;
JASKUP010000048.1_Trichopoda_pennipes_isolate_NS2899_ptg000048l,_whole_genome_shotgun_sequence	AUGUSTUS	mRNA	3896938	3904809	1	-	.	ID=g12399.t1;Parent=g12399;
JASKUP010000048.1_Trichopoda_pennipes_isolate_NS2899_ptg000048l,_whole_genome_shotgun_sequence	AUGUSTUS	stop_codon	3896938	3896940	.	-	0	ID=g12399.t1.stop1;Parent=g12399.t1;
JASKUP010000048.1_Trichopoda_pennipes_isolate_NS2899_ptg000048l,_whole_genome_shotgun_sequence	AUGUSTUS	CDS	3896938	3897063	1	-	0	ID=g12399.t1.CDS1;Parent=g12399.t1;
JASKUP010000048.1_Trichopoda_pennipes_isolate_NS2899_ptg000048l,_whole_genome_shotgun_sequence	AUGUSTUS	exon	3896938	3897063	.	-	.	ID=g12399.t1.exon1;Parent=g12399.t1;
JASKUP010000048.1_Trichopoda_pennipes_isolate_NS2899_ptg000048l,_whole_genome_shotgun_sequence	AUGUSTUS	intron	3897064	3897128	1	-	.	ID=g12399.t1.intron1;Parent=g12399.t1;
JASKUP010000048.1_Trichopoda_pennipes_isolate_NS2899_ptg000048l,_whole_genome_shotgun_sequence	AUGUSTUS	CDS	3897129	3897353	1	-	0	ID=g12399.t1.CDS2;Parent=g12399.t1;
JASKUP010000048.1_Trichopoda_pennipes_isolate_NS2899_ptg000048l,_whole_genome_shotgun_sequence	AUGUSTUS	exon	3897129	3897353	.	-	.	ID=g12399.t1.exon2;Parent=g12399.t1;
JASKUP010000048.1_Trichopoda_pennipes_isolate_NS2899_ptg000048l,_whole_genome_shotgun_sequence	AUGUSTUS	intron	3897354	3897409	1	-	.	ID=g12399.t1.intron2;Parent=g12399.t1;
JASKUP010000048.1_Trichopoda_pennipes_isolate_NS2899_ptg000048l,_whole_genome_shotgun_sequence	AUGUSTUS	CDS	3897410	3897507	1	-	2	ID=g12399.t1.CDS3;Parent=g12399.t1;
JASKUP010000048.1_Trichopoda_pennipes_isolate_NS2899_ptg000048l,_whole_genome_shotgun_sequence	AUGUSTUS	exon	3897410	3897507	.	-	.	ID=g12399.t1.exon3;Parent=g12399.t1;
JASKUP010000048.1_Trichopoda_pennipes_isolate_NS2899_ptg000048l,_whole_genome_shotgun_sequence	AUGUSTUS	intron	3897508	3897594	1	-	.	ID=g12399.t1.intron3;Parent=g12399.t1;
JASKUP010000048.1_Trichopoda_pennipes_isolate_NS2899_ptg000048l,_whole_genome_shotgun_sequence	AUGUSTUS	CDS	3897595	3897697	1	-	0	ID=g12399.t1.CDS4;Parent=g12399.t1;
JASKUP010000048.1_Trichopoda_pennipes_isolate_NS2899_ptg000048l,_whole_genome_shotgun_sequence	AUGUSTUS	exon	3897595	3897697	.	-	.	ID=g12399.t1.exon4;Parent=g12399.t1;
JASKUP010000048.1_Trichopoda_pennipes_isolate_NS2899_ptg000048l,_whole_genome_shotgun_sequence	AUGUSTUS	intron	3897698	3897769	1	-	.	ID=g12399.t1.intron4;Parent=g12399.t1;
JASKUP010000048.1_Trichopoda_pennipes_isolate_NS2899_ptg000048l,_whole_genome_shotgun_sequence	AUGUSTUS	CDS	3897770	3897989	1	-	1	ID=g12399.t1.CDS5;Parent=g12399.t1;
JASKUP010000048.1_Trichopoda_pennipes_isolate_NS2899_ptg000048l,_whole_genome_shotgun_sequence	AUGUSTUS	exon	3897770	3897989	.	-	.	ID=g12399.t1.exon5;Parent=g12399.t1;
JASKUP010000048.1_Trichopoda_pennipes_isolate_NS2899_ptg000048l,_whole_genome_shotgun_sequence	AUGUSTUS	intron	3897990	3904774	1	-	.	ID=g12399.t1.intron5;Parent=g12399.t1;
JASKUP010000048.1_Trichopoda_pennipes_isolate_NS2899_ptg000048l,_whole_genome_shotgun_sequence	AUGUSTUS	CDS	3904775	3904809	1	-	0	ID=g12399.t1.CDS6;Parent=g12399.t1;
JASKUP010000048.1_Trichopoda_pennipes_isolate_NS2899_ptg000048l,_whole_genome_shotgun_sequence	AUGUSTUS	exon	3904775	3904809	.	-	.	ID=g12399.t1.exon6;Parent=g12399.t1;
JASKUP010000048.1_Trichopoda_pennipes_isolate_NS2899_ptg000048l,_whole_genome_shotgun_sequence	AUGUSTUS	start_codon	3904807	3904809	.	-	0	ID=g12399.t1.start1;Parent=g12399.t1;
JASKUP010000048.1_Trichopoda_pennipes_isolate_NS2899_ptg000048l,_whole_genome_shotgun_sequence	AUGUSTUS	gene	3906308	3908044	.	-	.	ID=g12400;
JASKUP010000048.1_Trichopoda_pennipes_isolate_NS2899_ptg000048l,_whole_genome_shotgun_sequence	AUGUSTUS	mRNA	3906308	3908044	1	-	.	ID=g12400.t1;Parent=g12400;
JASKUP010000048.1_Trichopoda_pennipes_isolate_NS2899_ptg000048l,_whole_genome_shotgun_sequence	AUGUSTUS	stop_codon	3906308	3906310	.	-	0	ID=g12400.t1.stop1;Parent=g12400.t1;
JASKUP010000048.1_Trichopoda_pennipes_isolate_NS2899_ptg000048l,_whole_genome_shotgun_sequence	AUGUSTUS	CDS	3906308	3907840	1	-	0	ID=g12400.t1.CDS1;Parent=g12400.t1;
JASKUP010000048.1_Trichopoda_pennipes_isolate_NS2899_ptg000048l,_whole_genome_shotgun_sequence	AUGUSTUS	exon	3906308	3907840	.	-	.	ID=g12400.t1.exon1;Parent=g12400.t1;
JASKUP010000048.1_Trichopoda_pennipes_isolate_NS2899_ptg000048l,_whole_genome_shotgun_sequence	AUGUSTUS	intron	3907841	3907921	1	-	.	ID=g12400.t1.intron1;Parent=g12400.t1;
JASKUP010000048.1_Trichopoda_pennipes_isolate_NS2899_ptg000048l,_whole_genome_shotgun_sequence	AUGUSTUS	CDS	3907922	3908044	1	-	0	ID=g12400.t1.CDS2;Parent=g12400.t1;
JASKUP010000048.1_Trichopoda_pennipes_isolate_NS2899_ptg000048l,_whole_genome_shotgun_sequence	AUGUSTUS	exon	3907922	3908044	.	-	.	ID=g12400.t1.exon2;Parent=g12400.t1;
JASKUP010000048.1_Trichopoda_pennipes_isolate_NS2899_ptg000048l,_whole_genome_shotgun_sequence	AUGUSTUS	start_codon	3908042	3908044	.	-	0	ID=g12400.t1.start1;Parent=g12400.t1;
JASKUP010000048.1_Trichopoda_pennipes_isolate_NS2899_ptg000048l,_whole_genome_shotgun_sequence	AUGUSTUS	gene	3909335	3911015	.	-	.	ID=g12401;
JASKUP010000048.1_Trichopoda_pennipes_isolate_NS2899_ptg000048l,_whole_genome_shotgun_sequence	AUGUSTUS	mRNA	3909335	3911015	1	-	.	ID=g12401.t1;Parent=g12401;
JASKUP010000048.1_Trichopoda_pennipes_isolate_NS2899_ptg000048l,_whole_genome_shotgun_sequence	AUGUSTUS	stop_codon	3909335	3909337	.	-	0	ID=g12401.t1.stop1;Parent=g12401.t1;
JASKUP010000048.1_Trichopoda_pennipes_isolate_NS2899_ptg000048l,_whole_genome_shotgun_sequence	AUGUSTUS	CDS	3909335	3910828	1	-	0	ID=g12401.t1.CDS1;Parent=g12401.t1;
JASKUP010000048.1_Trichopoda_pennipes_isolate_NS2899_ptg000048l,_whole_genome_shotgun_sequence	AUGUSTUS	exon	3909335	3910828	.	-	.	ID=g12401.t1.exon1;Parent=g12401.t1;
JASKUP010000048.1_Trichopoda_pennipes_isolate_NS2899_ptg000048l,_whole_genome_shotgun_sequence	AUGUSTUS	intron	3910829	3910892	1	-	.	ID=g12401.t1.intron1;Parent=g12401.t1;
JASKUP010000048.1_Trichopoda_pennipes_isolate_NS2899_ptg000048l,_whole_genome_shotgun_sequence	AUGUSTUS	CDS	3910893	3911015	1	-	0	ID=g12401.t1.CDS2;Parent=g12401.t1;
JASKUP010000048.1_Trichopoda_pennipes_isolate_NS2899_ptg000048l,_whole_genome_shotgun_sequence	AUGUSTUS	exon	3910893	3911015	.	-	.	ID=g12401.t1.exon2;Parent=g12401.t1;
JASKUP010000048.1_Trichopoda_pennipes_isolate_NS2899_ptg000048l,_whole_genome_shotgun_sequence	AUGUSTUS	start_codon	3911013	3911015	.	-	0	ID=g12401.t1.start1;Parent=g12401.t1;
JASKUP010000048.1_Trichopoda_pennipes_isolate_NS2899_ptg000048l,_whole_genome_shotgun_sequence	AUGUSTUS	gene	3912346	3914131	.	+	.	ID=g12402;
JASKUP010000048.1_Trichopoda_pennipes_isolate_NS2899_ptg000048l,_whole_genome_shotgun_sequence	AUGUSTUS	mRNA	3912346	3914131	1	+	.	ID=g12402.t1;Parent=g12402;
JASKUP010000048.1_Trichopoda_pennipes_isolate_NS2899_ptg000048l,_whole_genome_shotgun_sequence	AUGUSTUS	start_codon	3912346	3912348	.	+	0	ID=g12402.t1.start1;Parent=g12402.t1;
JASKUP010000048.1_Trichopoda_pennipes_isolate_NS2899_ptg000048l,_whole_genome_shotgun_sequence	AUGUSTUS	CDS	3912346	3912468	1	+	0	ID=g12402.t1.CDS1;Parent=g12402.t1;
JASKUP010000048.1_Trichopoda_pennipes_isolate_NS2899_ptg000048l,_whole_genome_shotgun_sequence	AUGUSTUS	exon	3912346	3912468	.	+	.	ID=g12402.t1.exon1;Parent=g12402.t1;
JASKUP010000048.1_Trichopoda_pennipes_isolate_NS2899_ptg000048l,_whole_genome_shotgun_sequence	AUGUSTUS	intron	3912469	3912538	1	+	.	ID=g12402.t1.intron1;Parent=g12402.t1;
JASKUP010000048.1_Trichopoda_pennipes_isolate_NS2899_ptg000048l,_whole_genome_shotgun_sequence	AUGUSTUS	CDS	3912539	3914131	1	+	0	ID=g12402.t1.CDS2;Parent=g12402.t1;
JASKUP010000048.1_Trichopoda_pennipes_isolate_NS2899_ptg000048l,_whole_genome_shotgun_sequence	AUGUSTUS	exon	3912539	3914131	.	+	.	ID=g12402.t1.exon2;Parent=g12402.t1;
JASKUP010000048.1_Trichopoda_pennipes_isolate_NS2899_ptg000048l,_whole_genome_shotgun_sequence	AUGUSTUS	stop_codon	3914129	3914131	.	+	0	ID=g12402.t1.stop1;Parent=g12402.t1;
JASKUP010000048.1_Trichopoda_pennipes_isolate_NS2899_ptg000048l,_whole_genome_shotgun_sequence	AUGUSTUS	gene	3915249	3917169	.	-	.	ID=g12403;
JASKUP010000048.1_Trichopoda_pennipes_isolate_NS2899_ptg000048l,_whole_genome_shotgun_sequence	AUGUSTUS	mRNA	3915249	3917169	1	-	.	ID=g12403.t1;Parent=g12403;
JASKUP010000048.1_Trichopoda_pennipes_isolate_NS2899_ptg000048l,_whole_genome_shotgun_sequence	AUGUSTUS	stop_codon	3915249	3915251	.	-	0	ID=g12403.t1.stop1;Parent=g12403.t1;
JASKUP010000048.1_Trichopoda_pennipes_isolate_NS2899_ptg000048l,_whole_genome_shotgun_sequence	AUGUSTUS	CDS	3915249	3916979	1	-	0	ID=g12403.t1.CDS1;Parent=g12403.t1;
JASKUP010000048.1_Trichopoda_pennipes_isolate_NS2899_ptg000048l,_whole_genome_shotgun_sequence	AUGUSTUS	exon	3915249	3916979	.	-	.	ID=g12403.t1.exon1;Parent=g12403.t1;
JASKUP010000048.1_Trichopoda_pennipes_isolate_NS2899_ptg000048l,_whole_genome_shotgun_sequence	AUGUSTUS	intron	3916980	3917046	1	-	.	ID=g12403.t1.intron1;Parent=g12403.t1;
JASKUP010000048.1_Trichopoda_pennipes_isolate_NS2899_ptg000048l,_whole_genome_shotgun_sequence	AUGUSTUS	CDS	3917047	3917169	1	-	0	ID=g12403.t1.CDS2;Parent=g12403.t1;
JASKUP010000048.1_Trichopoda_pennipes_isolate_NS2899_ptg000048l,_whole_genome_shotgun_sequence	AUGUSTUS	exon	3917047	3917169	.	-	.	ID=g12403.t1.exon2;Parent=g12403.t1;
JASKUP010000048.1_Trichopoda_pennipes_isolate_NS2899_ptg000048l,_whole_genome_shotgun_sequence	AUGUSTUS	start_codon	3917167	3917169	.	-	0	ID=g12403.t1.start1;Parent=g12403.t1;
JASKUP010000048.1_Trichopoda_pennipes_isolate_NS2899_ptg000048l,_whole_genome_shotgun_sequence	AUGUSTUS	gene	3918868	3920571	.	-	.	ID=g12404;
JASKUP010000048.1_Trichopoda_pennipes_isolate_NS2899_ptg000048l,_whole_genome_shotgun_sequence	AUGUSTUS	mRNA	3918868	3920571	1	-	.	ID=g12404.t1;Parent=g12404;
JASKUP010000048.1_Trichopoda_pennipes_isolate_NS2899_ptg000048l,_whole_genome_shotgun_sequence	AUGUSTUS	stop_codon	3918868	3918870	.	-	0	ID=g12404.t1.stop1;Parent=g12404.t1;
JASKUP010000048.1_Trichopoda_pennipes_isolate_NS2899_ptg000048l,_whole_genome_shotgun_sequence	AUGUSTUS	CDS	3918868	3920403	1	-	0	ID=g12404.t1.CDS1;Parent=g12404.t1;
JASKUP010000048.1_Trichopoda_pennipes_isolate_NS2899_ptg000048l,_whole_genome_shotgun_sequence	AUGUSTUS	exon	3918868	3920403	.	-	.	ID=g12404.t1.exon1;Parent=g12404.t1;
JASKUP010000048.1_Trichopoda_pennipes_isolate_NS2899_ptg000048l,_whole_genome_shotgun_sequence	AUGUSTUS	intron	3920404	3920466	1	-	.	ID=g12404.t1.intron1;Parent=g12404.t1;
JASKUP010000048.1_Trichopoda_pennipes_isolate_NS2899_ptg000048l,_whole_genome_shotgun_sequence	AUGUSTUS	CDS	3920467	3920571	1	-	0	ID=g12404.t1.CDS2;Parent=g12404.t1;
JASKUP010000048.1_Trichopoda_pennipes_isolate_NS2899_ptg000048l,_whole_genome_shotgun_sequence	AUGUSTUS	exon	3920467	3920571	.	-	.	ID=g12404.t1.exon2;Parent=g12404.t1;
JASKUP010000048.1_Trichopoda_pennipes_isolate_NS2899_ptg000048l,_whole_genome_shotgun_sequence	AUGUSTUS	start_codon	3920569	3920571	.	-	0	ID=g12404.t1.start1;Parent=g12404.t1;
JASKUP010000048.1_Trichopoda_pennipes_isolate_NS2899_ptg000048l,_whole_genome_shotgun_sequence	AUGUSTUS	gene	3922030	3923730	.	+	.	ID=g12405;
JASKUP010000048.1_Trichopoda_pennipes_isolate_NS2899_ptg000048l,_whole_genome_shotgun_sequence	AUGUSTUS	mRNA	3922030	3923730	1	+	.	ID=g12405.t1;Parent=g12405;
JASKUP010000048.1_Trichopoda_pennipes_isolate_NS2899_ptg000048l,_whole_genome_shotgun_sequence	AUGUSTUS	start_codon	3922030	3922032	.	+	0	ID=g12405.t1.start1;Parent=g12405.t1;
JASKUP010000048.1_Trichopoda_pennipes_isolate_NS2899_ptg000048l,_whole_genome_shotgun_sequence	AUGUSTUS	CDS	3922030	3922152	1	+	0	ID=g12405.t1.CDS1;Parent=g12405.t1;
JASKUP010000048.1_Trichopoda_pennipes_isolate_NS2899_ptg000048l,_whole_genome_shotgun_sequence	AUGUSTUS	exon	3922030	3922152	.	+	.	ID=g12405.t1.exon1;Parent=g12405.t1;
JASKUP010000048.1_Trichopoda_pennipes_isolate_NS2899_ptg000048l,_whole_genome_shotgun_sequence	AUGUSTUS	intron	3922153	3922200	1	+	.	ID=g12405.t1.intron1;Parent=g12405.t1;
JASKUP010000048.1_Trichopoda_pennipes_isolate_NS2899_ptg000048l,_whole_genome_shotgun_sequence	AUGUSTUS	CDS	3922201	3923730	1	+	0	ID=g12405.t1.CDS2;Parent=g12405.t1;
JASKUP010000048.1_Trichopoda_pennipes_isolate_NS2899_ptg000048l,_whole_genome_shotgun_sequence	AUGUSTUS	exon	3922201	3923730	.	+	.	ID=g12405.t1.exon2;Parent=g12405.t1;
JASKUP010000048.1_Trichopoda_pennipes_isolate_NS2899_ptg000048l,_whole_genome_shotgun_sequence	AUGUSTUS	stop_codon	3923728	3923730	.	+	0	ID=g12405.t1.stop1;Parent=g12405.t1;
JASKUP010000048.1_Trichopoda_pennipes_isolate_NS2899_ptg000048l,_whole_genome_shotgun_sequence	AUGUSTUS	gene	3924897	3926610	.	+	.	ID=g12406;
JASKUP010000048.1_Trichopoda_pennipes_isolate_NS2899_ptg000048l,_whole_genome_shotgun_sequence	AUGUSTUS	mRNA	3924897	3926610	1	+	.	ID=g12406.t1;Parent=g12406;
JASKUP010000048.1_Trichopoda_pennipes_isolate_NS2899_ptg000048l,_whole_genome_shotgun_sequence	AUGUSTUS	start_codon	3924897	3924899	.	+	0	ID=g12406.t1.start1;Parent=g12406.t1;
JASKUP010000048.1_Trichopoda_pennipes_isolate_NS2899_ptg000048l,_whole_genome_shotgun_sequence	AUGUSTUS	CDS	3924897	3925022	1	+	0	ID=g12406.t1.CDS1;Parent=g12406.t1;
JASKUP010000048.1_Trichopoda_pennipes_isolate_NS2899_ptg000048l,_whole_genome_shotgun_sequence	AUGUSTUS	exon	3924897	3925022	.	+	.	ID=g12406.t1.exon1;Parent=g12406.t1;
JASKUP010000048.1_Trichopoda_pennipes_isolate_NS2899_ptg000048l,_whole_genome_shotgun_sequence	AUGUSTUS	intron	3925023	3925089	1	+	.	ID=g12406.t1.intron1;Parent=g12406.t1;
JASKUP010000048.1_Trichopoda_pennipes_isolate_NS2899_ptg000048l,_whole_genome_shotgun_sequence	AUGUSTUS	CDS	3925090	3926610	1	+	0	ID=g12406.t1.CDS2;Parent=g12406.t1;
JASKUP010000048.1_Trichopoda_pennipes_isolate_NS2899_ptg000048l,_whole_genome_shotgun_sequence	AUGUSTUS	exon	3925090	3926610	.	+	.	ID=g12406.t1.exon2;Parent=g12406.t1;
JASKUP010000048.1_Trichopoda_pennipes_isolate_NS2899_ptg000048l,_whole_genome_shotgun_sequence	AUGUSTUS	stop_codon	3926608	3926610	.	+	0	ID=g12406.t1.stop1;Parent=g12406.t1;
JASKUP010000048.1_Trichopoda_pennipes_isolate_NS2899_ptg000048l,_whole_genome_shotgun_sequence	AUGUSTUS	gene	3930778	3932490	.	+	.	ID=g12407;
JASKUP010000048.1_Trichopoda_pennipes_isolate_NS2899_ptg000048l,_whole_genome_shotgun_sequence	AUGUSTUS	mRNA	3930778	3932490	1	+	.	ID=g12407.t1;Parent=g12407;
JASKUP010000048.1_Trichopoda_pennipes_isolate_NS2899_ptg000048l,_whole_genome_shotgun_sequence	AUGUSTUS	start_codon	3930778	3930780	.	+	0	ID=g12407.t1.start1;Parent=g12407.t1;
JASKUP010000048.1_Trichopoda_pennipes_isolate_NS2899_ptg000048l,_whole_genome_shotgun_sequence	AUGUSTUS	CDS	3930778	3930903	1	+	0	ID=g12407.t1.CDS1;Parent=g12407.t1;
JASKUP010000048.1_Trichopoda_pennipes_isolate_NS2899_ptg000048l,_whole_genome_shotgun_sequence	AUGUSTUS	exon	3930778	3930903	.	+	.	ID=g12407.t1.exon1;Parent=g12407.t1;
JASKUP010000048.1_Trichopoda_pennipes_isolate_NS2899_ptg000048l,_whole_genome_shotgun_sequence	AUGUSTUS	intron	3930904	3930963	1	+	.	ID=g12407.t1.intron1;Parent=g12407.t1;
JASKUP010000048.1_Trichopoda_pennipes_isolate_NS2899_ptg000048l,_whole_genome_shotgun_sequence	AUGUSTUS	CDS	3930964	3932490	1	+	0	ID=g12407.t1.CDS2;Parent=g12407.t1;
JASKUP010000048.1_Trichopoda_pennipes_isolate_NS2899_ptg000048l,_whole_genome_shotgun_sequence	AUGUSTUS	exon	3930964	3932490	.	+	.	ID=g12407.t1.exon2;Parent=g12407.t1;
JASKUP010000048.1_Trichopoda_pennipes_isolate_NS2899_ptg000048l,_whole_genome_shotgun_sequence	AUGUSTUS	stop_codon	3932488	3932490	.	+	0	ID=g12407.t1.stop1;Parent=g12407.t1;
JASKUP010000048.1_Trichopoda_pennipes_isolate_NS2899_ptg000048l,_whole_genome_shotgun_sequence	AUGUSTUS	gene	3933747	3952531	.	-	.	ID=g12408;
JASKUP010000048.1_Trichopoda_pennipes_isolate_NS2899_ptg000048l,_whole_genome_shotgun_sequence	AUGUSTUS	mRNA	3933747	3952531	1	-	.	ID=g12408.t1;Parent=g12408;
JASKUP010000048.1_Trichopoda_pennipes_isolate_NS2899_ptg000048l,_whole_genome_shotgun_sequence	AUGUSTUS	stop_codon	3933747	3933749	.	-	0	ID=g12408.t1.stop1;Parent=g12408.t1;
JASKUP010000048.1_Trichopoda_pennipes_isolate_NS2899_ptg000048l,_whole_genome_shotgun_sequence	AUGUSTUS	CDS	3933747	3934261	1	-	2	ID=g12408.t1.CDS1;Parent=g12408.t1;
JASKUP010000048.1_Trichopoda_pennipes_isolate_NS2899_ptg000048l,_whole_genome_shotgun_sequence	AUGUSTUS	exon	3933747	3934261	.	-	.	ID=g12408.t1.exon1;Parent=g12408.t1;
JASKUP010000048.1_Trichopoda_pennipes_isolate_NS2899_ptg000048l,_whole_genome_shotgun_sequence	AUGUSTUS	intron	3934262	3934330	1	-	.	ID=g12408.t1.intron1;Parent=g12408.t1;
JASKUP010000048.1_Trichopoda_pennipes_isolate_NS2899_ptg000048l,_whole_genome_shotgun_sequence	AUGUSTUS	CDS	3934331	3934796	1	-	0	ID=g12408.t1.CDS2;Parent=g12408.t1;
JASKUP010000048.1_Trichopoda_pennipes_isolate_NS2899_ptg000048l,_whole_genome_shotgun_sequence	AUGUSTUS	exon	3934331	3934796	.	-	.	ID=g12408.t1.exon2;Parent=g12408.t1;
JASKUP010000048.1_Trichopoda_pennipes_isolate_NS2899_ptg000048l,_whole_genome_shotgun_sequence	AUGUSTUS	intron	3934797	3934861	1	-	.	ID=g12408.t1.intron2;Parent=g12408.t1;
JASKUP010000048.1_Trichopoda_pennipes_isolate_NS2899_ptg000048l,_whole_genome_shotgun_sequence	AUGUSTUS	CDS	3934862	3935157	1	-	2	ID=g12408.t1.CDS3;Parent=g12408.t1;
JASKUP010000048.1_Trichopoda_pennipes_isolate_NS2899_ptg000048l,_whole_genome_shotgun_sequence	AUGUSTUS	exon	3934862	3935157	.	-	.	ID=g12408.t1.exon3;Parent=g12408.t1;
JASKUP010000048.1_Trichopoda_pennipes_isolate_NS2899_ptg000048l,_whole_genome_shotgun_sequence	AUGUSTUS	intron	3935158	3935224	1	-	.	ID=g12408.t1.intron3;Parent=g12408.t1;
JASKUP010000048.1_Trichopoda_pennipes_isolate_NS2899_ptg000048l,_whole_genome_shotgun_sequence	AUGUSTUS	CDS	3935225	3935374	1	-	2	ID=g12408.t1.CDS4;Parent=g12408.t1;
JASKUP010000048.1_Trichopoda_pennipes_isolate_NS2899_ptg000048l,_whole_genome_shotgun_sequence	AUGUSTUS	exon	3935225	3935374	.	-	.	ID=g12408.t1.exon4;Parent=g12408.t1;
JASKUP010000048.1_Trichopoda_pennipes_isolate_NS2899_ptg000048l,_whole_genome_shotgun_sequence	AUGUSTUS	intron	3935375	3946598	1	-	.	ID=g12408.t1.intron4;Parent=g12408.t1;
JASKUP010000048.1_Trichopoda_pennipes_isolate_NS2899_ptg000048l,_whole_genome_shotgun_sequence	AUGUSTUS	CDS	3946599	3946646	1	-	2	ID=g12408.t1.CDS5;Parent=g12408.t1;
JASKUP010000048.1_Trichopoda_pennipes_isolate_NS2899_ptg000048l,_whole_genome_shotgun_sequence	AUGUSTUS	exon	3946599	3946646	.	-	.	ID=g12408.t1.exon5;Parent=g12408.t1;
JASKUP010000048.1_Trichopoda_pennipes_isolate_NS2899_ptg000048l,_whole_genome_shotgun_sequence	AUGUSTUS	intron	3946647	3947558	1	-	.	ID=g12408.t1.intron5;Parent=g12408.t1;
JASKUP010000048.1_Trichopoda_pennipes_isolate_NS2899_ptg000048l,_whole_genome_shotgun_sequence	AUGUSTUS	CDS	3947559	3947579	1	-	2	ID=g12408.t1.CDS6;Parent=g12408.t1;
JASKUP010000048.1_Trichopoda_pennipes_isolate_NS2899_ptg000048l,_whole_genome_shotgun_sequence	AUGUSTUS	exon	3947559	3947579	.	-	.	ID=g12408.t1.exon6;Parent=g12408.t1;
JASKUP010000048.1_Trichopoda_pennipes_isolate_NS2899_ptg000048l,_whole_genome_shotgun_sequence	AUGUSTUS	intron	3947580	3949353	1	-	.	ID=g12408.t1.intron6;Parent=g12408.t1;
JASKUP010000048.1_Trichopoda_pennipes_isolate_NS2899_ptg000048l,_whole_genome_shotgun_sequence	AUGUSTUS	CDS	3949354	3949416	1	-	2	ID=g12408.t1.CDS7;Parent=g12408.t1;
JASKUP010000048.1_Trichopoda_pennipes_isolate_NS2899_ptg000048l,_whole_genome_shotgun_sequence	AUGUSTUS	exon	3949354	3949416	.	-	.	ID=g12408.t1.exon7;Parent=g12408.t1;
JASKUP010000048.1_Trichopoda_pennipes_isolate_NS2899_ptg000048l,_whole_genome_shotgun_sequence	AUGUSTUS	intron	3949417	3951190	1	-	.	ID=g12408.t1.intron7;Parent=g12408.t1;
JASKUP010000048.1_Trichopoda_pennipes_isolate_NS2899_ptg000048l,_whole_genome_shotgun_sequence	AUGUSTUS	CDS	3951191	3951315	1	-	1	ID=g12408.t1.CDS8;Parent=g12408.t1;
JASKUP010000048.1_Trichopoda_pennipes_isolate_NS2899_ptg000048l,_whole_genome_shotgun_sequence	AUGUSTUS	exon	3951191	3951315	.	-	.	ID=g12408.t1.exon8;Parent=g12408.t1;
JASKUP010000048.1_Trichopoda_pennipes_isolate_NS2899_ptg000048l,_whole_genome_shotgun_sequence	AUGUSTUS	intron	3951316	3952187	1	-	.	ID=g12408.t1.intron8;Parent=g12408.t1;
JASKUP010000048.1_Trichopoda_pennipes_isolate_NS2899_ptg000048l,_whole_genome_shotgun_sequence	AUGUSTUS	CDS	3952188	3952334	1	-	1	ID=g12408.t1.CDS9;Parent=g12408.t1;
JASKUP010000048.1_Trichopoda_pennipes_isolate_NS2899_ptg000048l,_whole_genome_shotgun_sequence	AUGUSTUS	exon	3952188	3952334	.	-	.	ID=g12408.t1.exon9;Parent=g12408.t1;
JASKUP010000048.1_Trichopoda_pennipes_isolate_NS2899_ptg000048l,_whole_genome_shotgun_sequence	AUGUSTUS	intron	3952335	3952394	1	-	.	ID=g12408.t1.intron9;Parent=g12408.t1;
JASKUP010000048.1_Trichopoda_pennipes_isolate_NS2899_ptg000048l,_whole_genome_shotgun_sequence	AUGUSTUS	CDS	3952395	3952531	1	-	0	ID=g12408.t1.CDS10;Parent=g12408.t1;
JASKUP010000048.1_Trichopoda_pennipes_isolate_NS2899_ptg000048l,_whole_genome_shotgun_sequence	AUGUSTUS	exon	3952395	3952531	.	-	.	ID=g12408.t1.exon10;Parent=g12408.t1;
JASKUP010000048.1_Trichopoda_pennipes_isolate_NS2899_ptg000048l,_whole_genome_shotgun_sequence	AUGUSTUS	start_codon	3952529	3952531	.	-	0	ID=g12408.t1.start1;Parent=g12408.t1;
JASKUP010000048.1_Trichopoda_pennipes_isolate_NS2899_ptg000048l,_whole_genome_shotgun_sequence	AUGUSTUS	mRNA	3933747	3952531	1	-	.	ID=g12408.t2;Parent=g12408;
JASKUP010000048.1_Trichopoda_pennipes_isolate_NS2899_ptg000048l,_whole_genome_shotgun_sequence	AUGUSTUS	stop_codon	3933747	3933749	.	-	0	ID=g12408.t2.stop1;Parent=g12408.t2;
JASKUP010000048.1_Trichopoda_pennipes_isolate_NS2899_ptg000048l,_whole_genome_shotgun_sequence	AUGUSTUS	CDS	3933747	3934261	1	-	2	ID=g12408.t2.CDS1;Parent=g12408.t2;
JASKUP010000048.1_Trichopoda_pennipes_isolate_NS2899_ptg000048l,_whole_genome_shotgun_sequence	AUGUSTUS	exon	3933747	3934261	.	-	.	ID=g12408.t2.exon1;Parent=g12408.t2;
JASKUP010000048.1_Trichopoda_pennipes_isolate_NS2899_ptg000048l,_whole_genome_shotgun_sequence	AUGUSTUS	intron	3934262	3934330	1	-	.	ID=g12408.t2.intron1;Parent=g12408.t2;
JASKUP010000048.1_Trichopoda_pennipes_isolate_NS2899_ptg000048l,_whole_genome_shotgun_sequence	AUGUSTUS	CDS	3934331	3934796	1	-	0	ID=g12408.t2.CDS2;Parent=g12408.t2;
JASKUP010000048.1_Trichopoda_pennipes_isolate_NS2899_ptg000048l,_whole_genome_shotgun_sequence	AUGUSTUS	exon	3934331	3934796	.	-	.	ID=g12408.t2.exon2;Parent=g12408.t2;
JASKUP010000048.1_Trichopoda_pennipes_isolate_NS2899_ptg000048l,_whole_genome_shotgun_sequence	AUGUSTUS	intron	3934797	3934861	1	-	.	ID=g12408.t2.intron2;Parent=g12408.t2;
JASKUP010000048.1_Trichopoda_pennipes_isolate_NS2899_ptg000048l,_whole_genome_shotgun_sequence	AUGUSTUS	CDS	3934862	3935157	1	-	2	ID=g12408.t2.CDS3;Parent=g12408.t2;
JASKUP010000048.1_Trichopoda_pennipes_isolate_NS2899_ptg000048l,_whole_genome_shotgun_sequence	AUGUSTUS	exon	3934862	3935157	.	-	.	ID=g12408.t2.exon3;Parent=g12408.t2;
JASKUP010000048.1_Trichopoda_pennipes_isolate_NS2899_ptg000048l,_whole_genome_shotgun_sequence	AUGUSTUS	intron	3935158	3935224	1	-	.	ID=g12408.t2.intron3;Parent=g12408.t2;
JASKUP010000048.1_Trichopoda_pennipes_isolate_NS2899_ptg000048l,_whole_genome_shotgun_sequence	AUGUSTUS	CDS	3935225	3935377	1	-	2	ID=g12408.t2.CDS4;Parent=g12408.t2;
JASKUP010000048.1_Trichopoda_pennipes_isolate_NS2899_ptg000048l,_whole_genome_shotgun_sequence	AUGUSTUS	exon	3935225	3935377	.	-	.	ID=g12408.t2.exon4;Parent=g12408.t2;
JASKUP010000048.1_Trichopoda_pennipes_isolate_NS2899_ptg000048l,_whole_genome_shotgun_sequence	AUGUSTUS	intron	3935378	3946598	1	-	.	ID=g12408.t2.intron4;Parent=g12408.t2;
JASKUP010000048.1_Trichopoda_pennipes_isolate_NS2899_ptg000048l,_whole_genome_shotgun_sequence	AUGUSTUS	CDS	3946599	3946646	1	-	2	ID=g12408.t2.CDS5;Parent=g12408.t2;
JASKUP010000048.1_Trichopoda_pennipes_isolate_NS2899_ptg000048l,_whole_genome_shotgun_sequence	AUGUSTUS	exon	3946599	3946646	.	-	.	ID=g12408.t2.exon5;Parent=g12408.t2;
JASKUP010000048.1_Trichopoda_pennipes_isolate_NS2899_ptg000048l,_whole_genome_shotgun_sequence	AUGUSTUS	intron	3946647	3947558	1	-	.	ID=g12408.t2.intron5;Parent=g12408.t2;
JASKUP010000048.1_Trichopoda_pennipes_isolate_NS2899_ptg000048l,_whole_genome_shotgun_sequence	AUGUSTUS	CDS	3947559	3947579	1	-	2	ID=g12408.t2.CDS6;Parent=g12408.t2;
JASKUP010000048.1_Trichopoda_pennipes_isolate_NS2899_ptg000048l,_whole_genome_shotgun_sequence	AUGUSTUS	exon	3947559	3947579	.	-	.	ID=g12408.t2.exon6;Parent=g12408.t2;
JASKUP010000048.1_Trichopoda_pennipes_isolate_NS2899_ptg000048l,_whole_genome_shotgun_sequence	AUGUSTUS	intron	3947580	3949353	1	-	.	ID=g12408.t2.intron6;Parent=g12408.t2;
JASKUP010000048.1_Trichopoda_pennipes_isolate_NS2899_ptg000048l,_whole_genome_shotgun_sequence	AUGUSTUS	CDS	3949354	3949416	1	-	2	ID=g12408.t2.CDS7;Parent=g12408.t2;
JASKUP010000048.1_Trichopoda_pennipes_isolate_NS2899_ptg000048l,_whole_genome_shotgun_sequence	AUGUSTUS	exon	3949354	3949416	.	-	.	ID=g12408.t2.exon7;Parent=g12408.t2;
JASKUP010000048.1_Trichopoda_pennipes_isolate_NS2899_ptg000048l,_whole_genome_shotgun_sequence	AUGUSTUS	intron	3949417	3951190	1	-	.	ID=g12408.t2.intron7;Parent=g12408.t2;
JASKUP010000048.1_Trichopoda_pennipes_isolate_NS2899_ptg000048l,_whole_genome_shotgun_sequence	AUGUSTUS	CDS	3951191	3951315	1	-	1	ID=g12408.t2.CDS8;Parent=g12408.t2;
JASKUP010000048.1_Trichopoda_pennipes_isolate_NS2899_ptg000048l,_whole_genome_shotgun_sequence	AUGUSTUS	exon	3951191	3951315	.	-	.	ID=g12408.t2.exon8;Parent=g12408.t2;
JASKUP010000048.1_Trichopoda_pennipes_isolate_NS2899_ptg000048l,_whole_genome_shotgun_sequence	AUGUSTUS	intron	3951316	3952187	1	-	.	ID=g12408.t2.intron8;Parent=g12408.t2;
JASKUP010000048.1_Trichopoda_pennipes_isolate_NS2899_ptg000048l,_whole_genome_shotgun_sequence	AUGUSTUS	CDS	3952188	3952334	1	-	1	ID=g12408.t2.CDS9;Parent=g12408.t2;
JASKUP010000048.1_Trichopoda_pennipes_isolate_NS2899_ptg000048l,_whole_genome_shotgun_sequence	AUGUSTUS	exon	3952188	3952334	.	-	.	ID=g12408.t2.exon9;Parent=g12408.t2;
JASKUP010000048.1_Trichopoda_pennipes_isolate_NS2899_ptg000048l,_whole_genome_shotgun_sequence	AUGUSTUS	intron	3952335	3952394	1	-	.	ID=g12408.t2.intron9;Parent=g12408.t2;
JASKUP010000048.1_Trichopoda_pennipes_isolate_NS2899_ptg000048l,_whole_genome_shotgun_sequence	AUGUSTUS	CDS	3952395	3952531	1	-	0	ID=g12408.t2.CDS10;Parent=g12408.t2;
JASKUP010000048.1_Trichopoda_pennipes_isolate_NS2899_ptg000048l,_whole_genome_shotgun_sequence	AUGUSTUS	exon	3952395	3952531	.	-	.	ID=g12408.t2.exon10;Parent=g12408.t2;
JASKUP010000048.1_Trichopoda_pennipes_isolate_NS2899_ptg000048l,_whole_genome_shotgun_sequence	AUGUSTUS	start_codon	3952529	3952531	.	-	0	ID=g12408.t2.start1;Parent=g12408.t2;
JASKUP010000048.1_Trichopoda_pennipes_isolate_NS2899_ptg000048l,_whole_genome_shotgun_sequence	AUGUSTUS	mRNA	3933747	3952531	1	-	.	ID=g12408.t3;Parent=g12408;
JASKUP010000048.1_Trichopoda_pennipes_isolate_NS2899_ptg000048l,_whole_genome_shotgun_sequence	AUGUSTUS	stop_codon	3933747	3933749	.	-	0	ID=g12408.t3.stop1;Parent=g12408.t3;
JASKUP010000048.1_Trichopoda_pennipes_isolate_NS2899_ptg000048l,_whole_genome_shotgun_sequence	AUGUSTUS	CDS	3933747	3934261	1	-	2	ID=g12408.t3.CDS1;Parent=g12408.t3;
JASKUP010000048.1_Trichopoda_pennipes_isolate_NS2899_ptg000048l,_whole_genome_shotgun_sequence	AUGUSTUS	exon	3933747	3934261	.	-	.	ID=g12408.t3.exon1;Parent=g12408.t3;
JASKUP010000048.1_Trichopoda_pennipes_isolate_NS2899_ptg000048l,_whole_genome_shotgun_sequence	AUGUSTUS	intron	3934262	3934330	1	-	.	ID=g12408.t3.intron1;Parent=g12408.t3;
JASKUP010000048.1_Trichopoda_pennipes_isolate_NS2899_ptg000048l,_whole_genome_shotgun_sequence	AUGUSTUS	CDS	3934331	3934796	1	-	0	ID=g12408.t3.CDS2;Parent=g12408.t3;
JASKUP010000048.1_Trichopoda_pennipes_isolate_NS2899_ptg000048l,_whole_genome_shotgun_sequence	AUGUSTUS	exon	3934331	3934796	.	-	.	ID=g12408.t3.exon2;Parent=g12408.t3;
JASKUP010000048.1_Trichopoda_pennipes_isolate_NS2899_ptg000048l,_whole_genome_shotgun_sequence	AUGUSTUS	intron	3934797	3934861	1	-	.	ID=g12408.t3.intron2;Parent=g12408.t3;
JASKUP010000048.1_Trichopoda_pennipes_isolate_NS2899_ptg000048l,_whole_genome_shotgun_sequence	AUGUSTUS	CDS	3934862	3935157	1	-	2	ID=g12408.t3.CDS3;Parent=g12408.t3;
JASKUP010000048.1_Trichopoda_pennipes_isolate_NS2899_ptg000048l,_whole_genome_shotgun_sequence	AUGUSTUS	exon	3934862	3935157	.	-	.	ID=g12408.t3.exon3;Parent=g12408.t3;
JASKUP010000048.1_Trichopoda_pennipes_isolate_NS2899_ptg000048l,_whole_genome_shotgun_sequence	AUGUSTUS	intron	3935158	3935224	1	-	.	ID=g12408.t3.intron3;Parent=g12408.t3;
JASKUP010000048.1_Trichopoda_pennipes_isolate_NS2899_ptg000048l,_whole_genome_shotgun_sequence	AUGUSTUS	CDS	3935225	3935398	1	-	2	ID=g12408.t3.CDS4;Parent=g12408.t3;
JASKUP010000048.1_Trichopoda_pennipes_isolate_NS2899_ptg000048l,_whole_genome_shotgun_sequence	AUGUSTUS	exon	3935225	3935398	.	-	.	ID=g12408.t3.exon4;Parent=g12408.t3;
JASKUP010000048.1_Trichopoda_pennipes_isolate_NS2899_ptg000048l,_whole_genome_shotgun_sequence	AUGUSTUS	intron	3935399	3946598	1	-	.	ID=g12408.t3.intron4;Parent=g12408.t3;
JASKUP010000048.1_Trichopoda_pennipes_isolate_NS2899_ptg000048l,_whole_genome_shotgun_sequence	AUGUSTUS	CDS	3946599	3946646	1	-	2	ID=g12408.t3.CDS5;Parent=g12408.t3;
JASKUP010000048.1_Trichopoda_pennipes_isolate_NS2899_ptg000048l,_whole_genome_shotgun_sequence	AUGUSTUS	exon	3946599	3946646	.	-	.	ID=g12408.t3.exon5;Parent=g12408.t3;
JASKUP010000048.1_Trichopoda_pennipes_isolate_NS2899_ptg000048l,_whole_genome_shotgun_sequence	AUGUSTUS	intron	3946647	3947558	1	-	.	ID=g12408.t3.intron5;Parent=g12408.t3;
JASKUP010000048.1_Trichopoda_pennipes_isolate_NS2899_ptg000048l,_whole_genome_shotgun_sequence	AUGUSTUS	CDS	3947559	3947579	1	-	2	ID=g12408.t3.CDS6;Parent=g12408.t3;
JASKUP010000048.1_Trichopoda_pennipes_isolate_NS2899_ptg000048l,_whole_genome_shotgun_sequence	AUGUSTUS	exon	3947559	3947579	.	-	.	ID=g12408.t3.exon6;Parent=g12408.t3;
JASKUP010000048.1_Trichopoda_pennipes_isolate_NS2899_ptg000048l,_whole_genome_shotgun_sequence	AUGUSTUS	intron	3947580	3949353	1	-	.	ID=g12408.t3.intron6;Parent=g12408.t3;
JASKUP010000048.1_Trichopoda_pennipes_isolate_NS2899_ptg000048l,_whole_genome_shotgun_sequence	AUGUSTUS	CDS	3949354	3949416	1	-	2	ID=g12408.t3.CDS7;Parent=g12408.t3;
JASKUP010000048.1_Trichopoda_pennipes_isolate_NS2899_ptg000048l,_whole_genome_shotgun_sequence	AUGUSTUS	exon	3949354	3949416	.	-	.	ID=g12408.t3.exon7;Parent=g12408.t3;
JASKUP010000048.1_Trichopoda_pennipes_isolate_NS2899_ptg000048l,_whole_genome_shotgun_sequence	AUGUSTUS	intron	3949417	3951190	1	-	.	ID=g12408.t3.intron7;Parent=g12408.t3;
JASKUP010000048.1_Trichopoda_pennipes_isolate_NS2899_ptg000048l,_whole_genome_shotgun_sequence	AUGUSTUS	CDS	3951191	3951315	1	-	1	ID=g12408.t3.CDS8;Parent=g12408.t3;
JASKUP010000048.1_Trichopoda_pennipes_isolate_NS2899_ptg000048l,_whole_genome_shotgun_sequence	AUGUSTUS	exon	3951191	3951315	.	-	.	ID=g12408.t3.exon8;Parent=g12408.t3;
JASKUP010000048.1_Trichopoda_pennipes_isolate_NS2899_ptg000048l,_whole_genome_shotgun_sequence	AUGUSTUS	intron	3951316	3952187	1	-	.	ID=g12408.t3.intron8;Parent=g12408.t3;
JASKUP010000048.1_Trichopoda_pennipes_isolate_NS2899_ptg000048l,_whole_genome_shotgun_sequence	AUGUSTUS	CDS	3952188	3952334	1	-	1	ID=g12408.t3.CDS9;Parent=g12408.t3;
JASKUP010000048.1_Trichopoda_pennipes_isolate_NS2899_ptg000048l,_whole_genome_shotgun_sequence	AUGUSTUS	exon	3952188	3952334	.	-	.	ID=g12408.t3.exon9;Parent=g12408.t3;
JASKUP010000048.1_Trichopoda_pennipes_isolate_NS2899_ptg000048l,_whole_genome_shotgun_sequence	AUGUSTUS	intron	3952335	3952394	1	-	.	ID=g12408.t3.intron9;Parent=g12408.t3;
JASKUP010000048.1_Trichopoda_pennipes_isolate_NS2899_ptg000048l,_whole_genome_shotgun_sequence	AUGUSTUS	CDS	3952395	3952531	1	-	0	ID=g12408.t3.CDS10;Parent=g12408.t3;
JASKUP010000048.1_Trichopoda_pennipes_isolate_NS2899_ptg000048l,_whole_genome_shotgun_sequence	AUGUSTUS	exon	3952395	3952531	.	-	.	ID=g12408.t3.exon10;Parent=g12408.t3;
JASKUP010000048.1_Trichopoda_pennipes_isolate_NS2899_ptg000048l,_whole_genome_shotgun_sequence	AUGUSTUS	start_codon	3952529	3952531	.	-	0	ID=g12408.t3.start1;Parent=g12408.t3;
JASKUP010000048.1_Trichopoda_pennipes_isolate_NS2899_ptg000048l,_whole_genome_shotgun_sequence	GeneMark.hmm3	mRNA	3946576	3952531	.	-	.	ID=g12408.t4;Parent=g12408;
JASKUP010000048.1_Trichopoda_pennipes_isolate_NS2899_ptg000048l,_whole_genome_shotgun_sequence	GeneMark.hmm3	stop_codon	3946576	3946578	.	-	0	ID=g12408.t4.stop1;Parent=g12408.t4;
JASKUP010000048.1_Trichopoda_pennipes_isolate_NS2899_ptg000048l,_whole_genome_shotgun_sequence	GeneMark.hmm3	CDS	3946576	3946646	.	-	2	ID=g12408.t4.CDS1;Parent=g12408.t4;
JASKUP010000048.1_Trichopoda_pennipes_isolate_NS2899_ptg000048l,_whole_genome_shotgun_sequence	GeneMark.hmm3	exon	3946576	3946646	0	-	.	ID=g12408.t4.exon1;Parent=g12408.t4;
JASKUP010000048.1_Trichopoda_pennipes_isolate_NS2899_ptg000048l,_whole_genome_shotgun_sequence	GeneMark.hmm3	intron	3946647	3947558	.	-	2	ID=g12408.t4.intron1;Parent=g12408.t4;
JASKUP010000048.1_Trichopoda_pennipes_isolate_NS2899_ptg000048l,_whole_genome_shotgun_sequence	GeneMark.hmm3	CDS	3947559	3947579	.	-	2	ID=g12408.t4.CDS2;Parent=g12408.t4;
JASKUP010000048.1_Trichopoda_pennipes_isolate_NS2899_ptg000048l,_whole_genome_shotgun_sequence	GeneMark.hmm3	exon	3947559	3947579	0	-	.	ID=g12408.t4.exon2;Parent=g12408.t4;
JASKUP010000048.1_Trichopoda_pennipes_isolate_NS2899_ptg000048l,_whole_genome_shotgun_sequence	GeneMark.hmm3	intron	3947580	3949353	.	-	2	ID=g12408.t4.intron2;Parent=g12408.t4;
JASKUP010000048.1_Trichopoda_pennipes_isolate_NS2899_ptg000048l,_whole_genome_shotgun_sequence	GeneMark.hmm3	CDS	3949354	3949416	.	-	2	ID=g12408.t4.CDS3;Parent=g12408.t4;
JASKUP010000048.1_Trichopoda_pennipes_isolate_NS2899_ptg000048l,_whole_genome_shotgun_sequence	GeneMark.hmm3	exon	3949354	3949416	0	-	.	ID=g12408.t4.exon3;Parent=g12408.t4;
JASKUP010000048.1_Trichopoda_pennipes_isolate_NS2899_ptg000048l,_whole_genome_shotgun_sequence	GeneMark.hmm3	intron	3949417	3951190	.	-	1	ID=g12408.t4.intron3;Parent=g12408.t4;
JASKUP010000048.1_Trichopoda_pennipes_isolate_NS2899_ptg000048l,_whole_genome_shotgun_sequence	GeneMark.hmm3	CDS	3951191	3951315	.	-	1	ID=g12408.t4.CDS4;Parent=g12408.t4;
JASKUP010000048.1_Trichopoda_pennipes_isolate_NS2899_ptg000048l,_whole_genome_shotgun_sequence	GeneMark.hmm3	exon	3951191	3951315	0	-	.	ID=g12408.t4.exon4;Parent=g12408.t4;
JASKUP010000048.1_Trichopoda_pennipes_isolate_NS2899_ptg000048l,_whole_genome_shotgun_sequence	GeneMark.hmm3	intron	3951316	3952187	.	-	1	ID=g12408.t4.intron4;Parent=g12408.t4;
JASKUP010000048.1_Trichopoda_pennipes_isolate_NS2899_ptg000048l,_whole_genome_shotgun_sequence	GeneMark.hmm3	CDS	3952188	3952334	.	-	1	ID=g12408.t4.CDS5;Parent=g12408.t4;
JASKUP010000048.1_Trichopoda_pennipes_isolate_NS2899_ptg000048l,_whole_genome_shotgun_sequence	GeneMark.hmm3	exon	3952188	3952334	0	-	.	ID=g12408.t4.exon5;Parent=g12408.t4;
JASKUP010000048.1_Trichopoda_pennipes_isolate_NS2899_ptg000048l,_whole_genome_shotgun_sequence	GeneMark.hmm3	intron	3952335	3952394	.	-	0	ID=g12408.t4.intron5;Parent=g12408.t4;
JASKUP010000048.1_Trichopoda_pennipes_isolate_NS2899_ptg000048l,_whole_genome_shotgun_sequence	GeneMark.hmm3	CDS	3952395	3952531	.	-	0	ID=g12408.t4.CDS6;Parent=g12408.t4;
JASKUP010000048.1_Trichopoda_pennipes_isolate_NS2899_ptg000048l,_whole_genome_shotgun_sequence	GeneMark.hmm3	exon	3952395	3952531	0	-	.	ID=g12408.t4.exon6;Parent=g12408.t4;
JASKUP010000048.1_Trichopoda_pennipes_isolate_NS2899_ptg000048l,_whole_genome_shotgun_sequence	GeneMark.hmm3	start_codon	3952529	3952531	.	-	0	ID=g12408.t4.start1;Parent=g12408.t4;
JASKUP010000048.1_Trichopoda_pennipes_isolate_NS2899_ptg000048l,_whole_genome_shotgun_sequence	AUGUSTUS	gene	3957450	3958071	.	-	.	ID=g12409;
JASKUP010000048.1_Trichopoda_pennipes_isolate_NS2899_ptg000048l,_whole_genome_shotgun_sequence	AUGUSTUS	mRNA	3957450	3958071	0.97	-	.	ID=g12409.t1;Parent=g12409;
JASKUP010000048.1_Trichopoda_pennipes_isolate_NS2899_ptg000048l,_whole_genome_shotgun_sequence	AUGUSTUS	stop_codon	3957450	3957452	.	-	0	ID=g12409.t1.stop1;Parent=g12409.t1;
JASKUP010000048.1_Trichopoda_pennipes_isolate_NS2899_ptg000048l,_whole_genome_shotgun_sequence	AUGUSTUS	CDS	3957450	3957511	0.98	-	2	ID=g12409.t1.CDS1;Parent=g12409.t1;
JASKUP010000048.1_Trichopoda_pennipes_isolate_NS2899_ptg000048l,_whole_genome_shotgun_sequence	AUGUSTUS	exon	3957450	3957511	.	-	.	ID=g12409.t1.exon1;Parent=g12409.t1;
JASKUP010000048.1_Trichopoda_pennipes_isolate_NS2899_ptg000048l,_whole_genome_shotgun_sequence	AUGUSTUS	intron	3957512	3957569	0.97	-	.	ID=g12409.t1.intron1;Parent=g12409.t1;
JASKUP010000048.1_Trichopoda_pennipes_isolate_NS2899_ptg000048l,_whole_genome_shotgun_sequence	AUGUSTUS	CDS	3957570	3958071	0.97	-	0	ID=g12409.t1.CDS2;Parent=g12409.t1;
JASKUP010000048.1_Trichopoda_pennipes_isolate_NS2899_ptg000048l,_whole_genome_shotgun_sequence	AUGUSTUS	exon	3957570	3958071	.	-	.	ID=g12409.t1.exon2;Parent=g12409.t1;
JASKUP010000048.1_Trichopoda_pennipes_isolate_NS2899_ptg000048l,_whole_genome_shotgun_sequence	AUGUSTUS	start_codon	3958069	3958071	.	-	0	ID=g12409.t1.start1;Parent=g12409.t1;
JASKUP010000048.1_Trichopoda_pennipes_isolate_NS2899_ptg000048l,_whole_genome_shotgun_sequence	AUGUSTUS	gene	3962156	3963340	.	-	.	ID=g12410;
JASKUP010000048.1_Trichopoda_pennipes_isolate_NS2899_ptg000048l,_whole_genome_shotgun_sequence	AUGUSTUS	mRNA	3962156	3963340	1	-	.	ID=g12410.t1;Parent=g12410;
JASKUP010000048.1_Trichopoda_pennipes_isolate_NS2899_ptg000048l,_whole_genome_shotgun_sequence	AUGUSTUS	stop_codon	3962156	3962158	.	-	0	ID=g12410.t1.stop1;Parent=g12410.t1;
JASKUP010000048.1_Trichopoda_pennipes_isolate_NS2899_ptg000048l,_whole_genome_shotgun_sequence	AUGUSTUS	CDS	3962156	3963340	1	-	0	ID=g12410.t1.CDS1;Parent=g12410.t1;
JASKUP010000048.1_Trichopoda_pennipes_isolate_NS2899_ptg000048l,_whole_genome_shotgun_sequence	AUGUSTUS	exon	3962156	3963340	.	-	.	ID=g12410.t1.exon1;Parent=g12410.t1;
JASKUP010000048.1_Trichopoda_pennipes_isolate_NS2899_ptg000048l,_whole_genome_shotgun_sequence	AUGUSTUS	start_codon	3963338	3963340	.	-	0	ID=g12410.t1.start1;Parent=g12410.t1;
JASKUP010000048.1_Trichopoda_pennipes_isolate_NS2899_ptg000048l,_whole_genome_shotgun_sequence	AUGUSTUS	gene	3964148	3968796	.	-	.	ID=g12411;
JASKUP010000048.1_Trichopoda_pennipes_isolate_NS2899_ptg000048l,_whole_genome_shotgun_sequence	AUGUSTUS	mRNA	3964148	3968796	1	-	.	ID=g12411.t1;Parent=g12411;
JASKUP010000048.1_Trichopoda_pennipes_isolate_NS2899_ptg000048l,_whole_genome_shotgun_sequence	AUGUSTUS	stop_codon	3964148	3964150	.	-	0	ID=g12411.t1.stop1;Parent=g12411.t1;
JASKUP010000048.1_Trichopoda_pennipes_isolate_NS2899_ptg000048l,_whole_genome_shotgun_sequence	AUGUSTUS	CDS	3964148	3964262	1	-	1	ID=g12411.t1.CDS1;Parent=g12411.t1;
JASKUP010000048.1_Trichopoda_pennipes_isolate_NS2899_ptg000048l,_whole_genome_shotgun_sequence	AUGUSTUS	exon	3964148	3964262	.	-	.	ID=g12411.t1.exon1;Parent=g12411.t1;
JASKUP010000048.1_Trichopoda_pennipes_isolate_NS2899_ptg000048l,_whole_genome_shotgun_sequence	AUGUSTUS	intron	3964263	3964352	1	-	.	ID=g12411.t1.intron1;Parent=g12411.t1;
JASKUP010000048.1_Trichopoda_pennipes_isolate_NS2899_ptg000048l,_whole_genome_shotgun_sequence	AUGUSTUS	CDS	3964353	3964878	1	-	2	ID=g12411.t1.CDS2;Parent=g12411.t1;
JASKUP010000048.1_Trichopoda_pennipes_isolate_NS2899_ptg000048l,_whole_genome_shotgun_sequence	AUGUSTUS	exon	3964353	3964878	.	-	.	ID=g12411.t1.exon2;Parent=g12411.t1;
JASKUP010000048.1_Trichopoda_pennipes_isolate_NS2899_ptg000048l,_whole_genome_shotgun_sequence	AUGUSTUS	intron	3964879	3965826	1	-	.	ID=g12411.t1.intron2;Parent=g12411.t1;
JASKUP010000048.1_Trichopoda_pennipes_isolate_NS2899_ptg000048l,_whole_genome_shotgun_sequence	AUGUSTUS	CDS	3965827	3965912	1	-	1	ID=g12411.t1.CDS3;Parent=g12411.t1;
JASKUP010000048.1_Trichopoda_pennipes_isolate_NS2899_ptg000048l,_whole_genome_shotgun_sequence	AUGUSTUS	exon	3965827	3965912	.	-	.	ID=g12411.t1.exon3;Parent=g12411.t1;
JASKUP010000048.1_Trichopoda_pennipes_isolate_NS2899_ptg000048l,_whole_genome_shotgun_sequence	AUGUSTUS	intron	3965913	3965971	1	-	.	ID=g12411.t1.intron3;Parent=g12411.t1;
JASKUP010000048.1_Trichopoda_pennipes_isolate_NS2899_ptg000048l,_whole_genome_shotgun_sequence	AUGUSTUS	CDS	3965972	3966503	1	-	2	ID=g12411.t1.CDS4;Parent=g12411.t1;
JASKUP010000048.1_Trichopoda_pennipes_isolate_NS2899_ptg000048l,_whole_genome_shotgun_sequence	AUGUSTUS	exon	3965972	3966503	.	-	.	ID=g12411.t1.exon4;Parent=g12411.t1;
JASKUP010000048.1_Trichopoda_pennipes_isolate_NS2899_ptg000048l,_whole_genome_shotgun_sequence	AUGUSTUS	intron	3966504	3967403	1	-	.	ID=g12411.t1.intron4;Parent=g12411.t1;
JASKUP010000048.1_Trichopoda_pennipes_isolate_NS2899_ptg000048l,_whole_genome_shotgun_sequence	AUGUSTUS	CDS	3967404	3968343	1	-	0	ID=g12411.t1.CDS5;Parent=g12411.t1;
JASKUP010000048.1_Trichopoda_pennipes_isolate_NS2899_ptg000048l,_whole_genome_shotgun_sequence	AUGUSTUS	exon	3967404	3968343	.	-	.	ID=g12411.t1.exon5;Parent=g12411.t1;
JASKUP010000048.1_Trichopoda_pennipes_isolate_NS2899_ptg000048l,_whole_genome_shotgun_sequence	AUGUSTUS	intron	3968344	3968397	1	-	.	ID=g12411.t1.intron5;Parent=g12411.t1;
JASKUP010000048.1_Trichopoda_pennipes_isolate_NS2899_ptg000048l,_whole_genome_shotgun_sequence	AUGUSTUS	CDS	3968398	3968796	1	-	0	ID=g12411.t1.CDS6;Parent=g12411.t1;
JASKUP010000048.1_Trichopoda_pennipes_isolate_NS2899_ptg000048l,_whole_genome_shotgun_sequence	AUGUSTUS	exon	3968398	3968796	.	-	.	ID=g12411.t1.exon6;Parent=g12411.t1;
JASKUP010000048.1_Trichopoda_pennipes_isolate_NS2899_ptg000048l,_whole_genome_shotgun_sequence	AUGUSTUS	start_codon	3968794	3968796	.	-	0	ID=g12411.t1.start1;Parent=g12411.t1;
JASKUP010000048.1_Trichopoda_pennipes_isolate_NS2899_ptg000048l,_whole_genome_shotgun_sequence	AUGUSTUS	mRNA	3965735	3968796	1	-	.	ID=g12411.t2;Parent=g12411;
JASKUP010000048.1_Trichopoda_pennipes_isolate_NS2899_ptg000048l,_whole_genome_shotgun_sequence	AUGUSTUS	stop_codon	3965735	3965737	.	-	0	ID=g12411.t2.stop1;Parent=g12411.t2;
JASKUP010000048.1_Trichopoda_pennipes_isolate_NS2899_ptg000048l,_whole_genome_shotgun_sequence	AUGUSTUS	CDS	3965735	3965912	1	-	1	ID=g12411.t2.CDS1;Parent=g12411.t2;
JASKUP010000048.1_Trichopoda_pennipes_isolate_NS2899_ptg000048l,_whole_genome_shotgun_sequence	AUGUSTUS	exon	3965735	3965912	.	-	.	ID=g12411.t2.exon1;Parent=g12411.t2;
JASKUP010000048.1_Trichopoda_pennipes_isolate_NS2899_ptg000048l,_whole_genome_shotgun_sequence	AUGUSTUS	intron	3965913	3965971	1	-	.	ID=g12411.t2.intron1;Parent=g12411.t2;
JASKUP010000048.1_Trichopoda_pennipes_isolate_NS2899_ptg000048l,_whole_genome_shotgun_sequence	AUGUSTUS	CDS	3965972	3966503	1	-	2	ID=g12411.t2.CDS2;Parent=g12411.t2;
JASKUP010000048.1_Trichopoda_pennipes_isolate_NS2899_ptg000048l,_whole_genome_shotgun_sequence	AUGUSTUS	exon	3965972	3966503	.	-	.	ID=g12411.t2.exon2;Parent=g12411.t2;
JASKUP010000048.1_Trichopoda_pennipes_isolate_NS2899_ptg000048l,_whole_genome_shotgun_sequence	AUGUSTUS	intron	3966504	3967403	1	-	.	ID=g12411.t2.intron2;Parent=g12411.t2;
JASKUP010000048.1_Trichopoda_pennipes_isolate_NS2899_ptg000048l,_whole_genome_shotgun_sequence	AUGUSTUS	CDS	3967404	3968343	1	-	0	ID=g12411.t2.CDS3;Parent=g12411.t2;
JASKUP010000048.1_Trichopoda_pennipes_isolate_NS2899_ptg000048l,_whole_genome_shotgun_sequence	AUGUSTUS	exon	3967404	3968343	.	-	.	ID=g12411.t2.exon3;Parent=g12411.t2;
JASKUP010000048.1_Trichopoda_pennipes_isolate_NS2899_ptg000048l,_whole_genome_shotgun_sequence	AUGUSTUS	intron	3968344	3968397	1	-	.	ID=g12411.t2.intron3;Parent=g12411.t2;
JASKUP010000048.1_Trichopoda_pennipes_isolate_NS2899_ptg000048l,_whole_genome_shotgun_sequence	AUGUSTUS	CDS	3968398	3968796	1	-	0	ID=g12411.t2.CDS4;Parent=g12411.t2;
JASKUP010000048.1_Trichopoda_pennipes_isolate_NS2899_ptg000048l,_whole_genome_shotgun_sequence	AUGUSTUS	exon	3968398	3968796	.	-	.	ID=g12411.t2.exon4;Parent=g12411.t2;
JASKUP010000048.1_Trichopoda_pennipes_isolate_NS2899_ptg000048l,_whole_genome_shotgun_sequence	AUGUSTUS	start_codon	3968794	3968796	.	-	0	ID=g12411.t2.start1;Parent=g12411.t2;
JASKUP010000048.1_Trichopoda_pennipes_isolate_NS2899_ptg000048l,_whole_genome_shotgun_sequence	GeneMark.hmm3	mRNA	3964148	3964702	.	-	.	ID=g12411.t3;Parent=g12411;
JASKUP010000048.1_Trichopoda_pennipes_isolate_NS2899_ptg000048l,_whole_genome_shotgun_sequence	GeneMark.hmm3	stop_codon	3964148	3964150	.	-	0	ID=g12411.t3.stop1;Parent=g12411.t3;
JASKUP010000048.1_Trichopoda_pennipes_isolate_NS2899_ptg000048l,_whole_genome_shotgun_sequence	GeneMark.hmm3	CDS	3964148	3964262	.	-	1	ID=g12411.t3.CDS1;Parent=g12411.t3;
JASKUP010000048.1_Trichopoda_pennipes_isolate_NS2899_ptg000048l,_whole_genome_shotgun_sequence	GeneMark.hmm3	exon	3964148	3964262	0	-	.	ID=g12411.t3.exon1;Parent=g12411.t3;
JASKUP010000048.1_Trichopoda_pennipes_isolate_NS2899_ptg000048l,_whole_genome_shotgun_sequence	GeneMark.hmm3	intron	3964263	3964352	.	-	0	ID=g12411.t3.intron1;Parent=g12411.t3;
JASKUP010000048.1_Trichopoda_pennipes_isolate_NS2899_ptg000048l,_whole_genome_shotgun_sequence	GeneMark.hmm3	CDS	3964353	3964702	.	-	0	ID=g12411.t3.CDS2;Parent=g12411.t3;
JASKUP010000048.1_Trichopoda_pennipes_isolate_NS2899_ptg000048l,_whole_genome_shotgun_sequence	GeneMark.hmm3	exon	3964353	3964702	0	-	.	ID=g12411.t3.exon2;Parent=g12411.t3;
JASKUP010000048.1_Trichopoda_pennipes_isolate_NS2899_ptg000048l,_whole_genome_shotgun_sequence	GeneMark.hmm3	start_codon	3964700	3964702	.	-	0	ID=g12411.t3.start1;Parent=g12411.t3;
JASKUP010000048.1_Trichopoda_pennipes_isolate_NS2899_ptg000048l,_whole_genome_shotgun_sequence	AUGUSTUS	gene	3969386	3969894	.	-	.	ID=g12412;
JASKUP010000048.1_Trichopoda_pennipes_isolate_NS2899_ptg000048l,_whole_genome_shotgun_sequence	AUGUSTUS	mRNA	3969386	3969894	1	-	.	ID=g12412.t1;Parent=g12412;
JASKUP010000048.1_Trichopoda_pennipes_isolate_NS2899_ptg000048l,_whole_genome_shotgun_sequence	AUGUSTUS	stop_codon	3969386	3969388	.	-	0	ID=g12412.t1.stop1;Parent=g12412.t1;
JASKUP010000048.1_Trichopoda_pennipes_isolate_NS2899_ptg000048l,_whole_genome_shotgun_sequence	AUGUSTUS	CDS	3969386	3969726	1	-	2	ID=g12412.t1.CDS1;Parent=g12412.t1;
JASKUP010000048.1_Trichopoda_pennipes_isolate_NS2899_ptg000048l,_whole_genome_shotgun_sequence	AUGUSTUS	exon	3969386	3969726	.	-	.	ID=g12412.t1.exon1;Parent=g12412.t1;
JASKUP010000048.1_Trichopoda_pennipes_isolate_NS2899_ptg000048l,_whole_genome_shotgun_sequence	AUGUSTUS	intron	3969727	3969800	1	-	.	ID=g12412.t1.intron1;Parent=g12412.t1;
JASKUP010000048.1_Trichopoda_pennipes_isolate_NS2899_ptg000048l,_whole_genome_shotgun_sequence	AUGUSTUS	CDS	3969801	3969894	1	-	0	ID=g12412.t1.CDS2;Parent=g12412.t1;
JASKUP010000048.1_Trichopoda_pennipes_isolate_NS2899_ptg000048l,_whole_genome_shotgun_sequence	AUGUSTUS	exon	3969801	3969894	.	-	.	ID=g12412.t1.exon2;Parent=g12412.t1;
JASKUP010000048.1_Trichopoda_pennipes_isolate_NS2899_ptg000048l,_whole_genome_shotgun_sequence	AUGUSTUS	start_codon	3969892	3969894	.	-	0	ID=g12412.t1.start1;Parent=g12412.t1;
JASKUP010000048.1_Trichopoda_pennipes_isolate_NS2899_ptg000048l,_whole_genome_shotgun_sequence	AUGUSTUS	gene	3998972	4004882	.	+	.	ID=g12413;
JASKUP010000048.1_Trichopoda_pennipes_isolate_NS2899_ptg000048l,_whole_genome_shotgun_sequence	AUGUSTUS	mRNA	3998972	4004882	1	+	.	ID=g12413.t1;Parent=g12413;
JASKUP010000048.1_Trichopoda_pennipes_isolate_NS2899_ptg000048l,_whole_genome_shotgun_sequence	AUGUSTUS	start_codon	3998972	3998974	.	+	0	ID=g12413.t1.start1;Parent=g12413.t1;
JASKUP010000048.1_Trichopoda_pennipes_isolate_NS2899_ptg000048l,_whole_genome_shotgun_sequence	AUGUSTUS	CDS	3998972	3999118	1	+	0	ID=g12413.t1.CDS1;Parent=g12413.t1;
JASKUP010000048.1_Trichopoda_pennipes_isolate_NS2899_ptg000048l,_whole_genome_shotgun_sequence	AUGUSTUS	exon	3998972	3999118	.	+	.	ID=g12413.t1.exon1;Parent=g12413.t1;
JASKUP010000048.1_Trichopoda_pennipes_isolate_NS2899_ptg000048l,_whole_genome_shotgun_sequence	AUGUSTUS	intron	3999119	3999217	1	+	.	ID=g12413.t1.intron1;Parent=g12413.t1;
JASKUP010000048.1_Trichopoda_pennipes_isolate_NS2899_ptg000048l,_whole_genome_shotgun_sequence	AUGUSTUS	CDS	3999218	3999364	1	+	0	ID=g12413.t1.CDS2;Parent=g12413.t1;
JASKUP010000048.1_Trichopoda_pennipes_isolate_NS2899_ptg000048l,_whole_genome_shotgun_sequence	AUGUSTUS	exon	3999218	3999364	.	+	.	ID=g12413.t1.exon2;Parent=g12413.t1;
JASKUP010000048.1_Trichopoda_pennipes_isolate_NS2899_ptg000048l,_whole_genome_shotgun_sequence	AUGUSTUS	intron	3999365	3999454	1	+	.	ID=g12413.t1.intron2;Parent=g12413.t1;
JASKUP010000048.1_Trichopoda_pennipes_isolate_NS2899_ptg000048l,_whole_genome_shotgun_sequence	AUGUSTUS	CDS	3999455	3999891	1	+	0	ID=g12413.t1.CDS3;Parent=g12413.t1;
JASKUP010000048.1_Trichopoda_pennipes_isolate_NS2899_ptg000048l,_whole_genome_shotgun_sequence	AUGUSTUS	exon	3999455	3999891	.	+	.	ID=g12413.t1.exon3;Parent=g12413.t1;
JASKUP010000048.1_Trichopoda_pennipes_isolate_NS2899_ptg000048l,_whole_genome_shotgun_sequence	AUGUSTUS	intron	3999892	3999954	1	+	.	ID=g12413.t1.intron3;Parent=g12413.t1;
JASKUP010000048.1_Trichopoda_pennipes_isolate_NS2899_ptg000048l,_whole_genome_shotgun_sequence	AUGUSTUS	CDS	3999955	4003434	1	+	1	ID=g12413.t1.CDS4;Parent=g12413.t1;
JASKUP010000048.1_Trichopoda_pennipes_isolate_NS2899_ptg000048l,_whole_genome_shotgun_sequence	AUGUSTUS	exon	3999955	4003434	.	+	.	ID=g12413.t1.exon4;Parent=g12413.t1;
JASKUP010000048.1_Trichopoda_pennipes_isolate_NS2899_ptg000048l,_whole_genome_shotgun_sequence	AUGUSTUS	intron	4003435	4003527	1	+	.	ID=g12413.t1.intron4;Parent=g12413.t1;
JASKUP010000048.1_Trichopoda_pennipes_isolate_NS2899_ptg000048l,_whole_genome_shotgun_sequence	AUGUSTUS	CDS	4003528	4003642	1	+	1	ID=g12413.t1.CDS5;Parent=g12413.t1;
JASKUP010000048.1_Trichopoda_pennipes_isolate_NS2899_ptg000048l,_whole_genome_shotgun_sequence	AUGUSTUS	exon	4003528	4003642	.	+	.	ID=g12413.t1.exon5;Parent=g12413.t1;
JASKUP010000048.1_Trichopoda_pennipes_isolate_NS2899_ptg000048l,_whole_genome_shotgun_sequence	AUGUSTUS	intron	4003643	4003698	1	+	.	ID=g12413.t1.intron5;Parent=g12413.t1;
JASKUP010000048.1_Trichopoda_pennipes_isolate_NS2899_ptg000048l,_whole_genome_shotgun_sequence	AUGUSTUS	CDS	4003699	4004273	1	+	0	ID=g12413.t1.CDS6;Parent=g12413.t1;
JASKUP010000048.1_Trichopoda_pennipes_isolate_NS2899_ptg000048l,_whole_genome_shotgun_sequence	AUGUSTUS	exon	4003699	4004273	.	+	.	ID=g12413.t1.exon6;Parent=g12413.t1;
JASKUP010000048.1_Trichopoda_pennipes_isolate_NS2899_ptg000048l,_whole_genome_shotgun_sequence	AUGUSTUS	intron	4004274	4004332	1	+	.	ID=g12413.t1.intron6;Parent=g12413.t1;
JASKUP010000048.1_Trichopoda_pennipes_isolate_NS2899_ptg000048l,_whole_genome_shotgun_sequence	AUGUSTUS	CDS	4004333	4004503	1	+	1	ID=g12413.t1.CDS7;Parent=g12413.t1;
JASKUP010000048.1_Trichopoda_pennipes_isolate_NS2899_ptg000048l,_whole_genome_shotgun_sequence	AUGUSTUS	exon	4004333	4004503	.	+	.	ID=g12413.t1.exon7;Parent=g12413.t1;
JASKUP010000048.1_Trichopoda_pennipes_isolate_NS2899_ptg000048l,_whole_genome_shotgun_sequence	AUGUSTUS	intron	4004504	4004576	1	+	.	ID=g12413.t1.intron7;Parent=g12413.t1;
JASKUP010000048.1_Trichopoda_pennipes_isolate_NS2899_ptg000048l,_whole_genome_shotgun_sequence	AUGUSTUS	CDS	4004577	4004673	1	+	1	ID=g12413.t1.CDS8;Parent=g12413.t1;
JASKUP010000048.1_Trichopoda_pennipes_isolate_NS2899_ptg000048l,_whole_genome_shotgun_sequence	AUGUSTUS	exon	4004577	4004673	.	+	.	ID=g12413.t1.exon8;Parent=g12413.t1;
JASKUP010000048.1_Trichopoda_pennipes_isolate_NS2899_ptg000048l,_whole_genome_shotgun_sequence	AUGUSTUS	intron	4004674	4004741	1	+	.	ID=g12413.t1.intron8;Parent=g12413.t1;
JASKUP010000048.1_Trichopoda_pennipes_isolate_NS2899_ptg000048l,_whole_genome_shotgun_sequence	AUGUSTUS	CDS	4004742	4004882	1	+	0	ID=g12413.t1.CDS9;Parent=g12413.t1;
JASKUP010000048.1_Trichopoda_pennipes_isolate_NS2899_ptg000048l,_whole_genome_shotgun_sequence	AUGUSTUS	exon	4004742	4004882	.	+	.	ID=g12413.t1.exon9;Parent=g12413.t1;
JASKUP010000048.1_Trichopoda_pennipes_isolate_NS2899_ptg000048l,_whole_genome_shotgun_sequence	AUGUSTUS	stop_codon	4004880	4004882	.	+	0	ID=g12413.t1.stop1;Parent=g12413.t1;
JASKUP010000048.1_Trichopoda_pennipes_isolate_NS2899_ptg000048l,_whole_genome_shotgun_sequence	AUGUSTUS	gene	4009073	4015109	.	-	.	ID=g12414;
JASKUP010000048.1_Trichopoda_pennipes_isolate_NS2899_ptg000048l,_whole_genome_shotgun_sequence	AUGUSTUS	mRNA	4009073	4015109	1	-	.	ID=g12414.t1;Parent=g12414;
JASKUP010000048.1_Trichopoda_pennipes_isolate_NS2899_ptg000048l,_whole_genome_shotgun_sequence	AUGUSTUS	stop_codon	4009073	4009075	.	-	0	ID=g12414.t1.stop1;Parent=g12414.t1;
JASKUP010000048.1_Trichopoda_pennipes_isolate_NS2899_ptg000048l,_whole_genome_shotgun_sequence	AUGUSTUS	CDS	4009073	4009663	1	-	0	ID=g12414.t1.CDS1;Parent=g12414.t1;
JASKUP010000048.1_Trichopoda_pennipes_isolate_NS2899_ptg000048l,_whole_genome_shotgun_sequence	AUGUSTUS	exon	4009073	4009663	.	-	.	ID=g12414.t1.exon1;Parent=g12414.t1;
JASKUP010000048.1_Trichopoda_pennipes_isolate_NS2899_ptg000048l,_whole_genome_shotgun_sequence	AUGUSTUS	intron	4009664	4009717	1	-	.	ID=g12414.t1.intron1;Parent=g12414.t1;
JASKUP010000048.1_Trichopoda_pennipes_isolate_NS2899_ptg000048l,_whole_genome_shotgun_sequence	AUGUSTUS	CDS	4009718	4011508	1	-	0	ID=g12414.t1.CDS2;Parent=g12414.t1;
JASKUP010000048.1_Trichopoda_pennipes_isolate_NS2899_ptg000048l,_whole_genome_shotgun_sequence	AUGUSTUS	exon	4009718	4011508	.	-	.	ID=g12414.t1.exon2;Parent=g12414.t1;
JASKUP010000048.1_Trichopoda_pennipes_isolate_NS2899_ptg000048l,_whole_genome_shotgun_sequence	AUGUSTUS	intron	4011509	4011603	1	-	.	ID=g12414.t1.intron2;Parent=g12414.t1;
JASKUP010000048.1_Trichopoda_pennipes_isolate_NS2899_ptg000048l,_whole_genome_shotgun_sequence	AUGUSTUS	CDS	4011604	4012313	1	-	2	ID=g12414.t1.CDS3;Parent=g12414.t1;
JASKUP010000048.1_Trichopoda_pennipes_isolate_NS2899_ptg000048l,_whole_genome_shotgun_sequence	AUGUSTUS	exon	4011604	4012313	.	-	.	ID=g12414.t1.exon3;Parent=g12414.t1;
JASKUP010000048.1_Trichopoda_pennipes_isolate_NS2899_ptg000048l,_whole_genome_shotgun_sequence	AUGUSTUS	intron	4012314	4012371	1	-	.	ID=g12414.t1.intron3;Parent=g12414.t1;
JASKUP010000048.1_Trichopoda_pennipes_isolate_NS2899_ptg000048l,_whole_genome_shotgun_sequence	AUGUSTUS	CDS	4012372	4013086	1	-	0	ID=g12414.t1.CDS4;Parent=g12414.t1;
JASKUP010000048.1_Trichopoda_pennipes_isolate_NS2899_ptg000048l,_whole_genome_shotgun_sequence	AUGUSTUS	exon	4012372	4013086	.	-	.	ID=g12414.t1.exon4;Parent=g12414.t1;
JASKUP010000048.1_Trichopoda_pennipes_isolate_NS2899_ptg000048l,_whole_genome_shotgun_sequence	AUGUSTUS	intron	4013087	4014428	1	-	.	ID=g12414.t1.intron4;Parent=g12414.t1;
JASKUP010000048.1_Trichopoda_pennipes_isolate_NS2899_ptg000048l,_whole_genome_shotgun_sequence	AUGUSTUS	CDS	4014429	4015109	1	-	0	ID=g12414.t1.CDS5;Parent=g12414.t1;
JASKUP010000048.1_Trichopoda_pennipes_isolate_NS2899_ptg000048l,_whole_genome_shotgun_sequence	AUGUSTUS	exon	4014429	4015109	.	-	.	ID=g12414.t1.exon5;Parent=g12414.t1;
JASKUP010000048.1_Trichopoda_pennipes_isolate_NS2899_ptg000048l,_whole_genome_shotgun_sequence	AUGUSTUS	start_codon	4015107	4015109	.	-	0	ID=g12414.t1.start1;Parent=g12414.t1;
JASKUP010000048.1_Trichopoda_pennipes_isolate_NS2899_ptg000048l,_whole_genome_shotgun_sequence	AUGUSTUS	gene	4018009	4018933	.	-	.	ID=g12415;
JASKUP010000048.1_Trichopoda_pennipes_isolate_NS2899_ptg000048l,_whole_genome_shotgun_sequence	AUGUSTUS	mRNA	4018009	4018933	1	-	.	ID=g12415.t1;Parent=g12415;
JASKUP010000048.1_Trichopoda_pennipes_isolate_NS2899_ptg000048l,_whole_genome_shotgun_sequence	AUGUSTUS	stop_codon	4018009	4018011	.	-	0	ID=g12415.t1.stop1;Parent=g12415.t1;
JASKUP010000048.1_Trichopoda_pennipes_isolate_NS2899_ptg000048l,_whole_genome_shotgun_sequence	AUGUSTUS	CDS	4018009	4018109	1	-	2	ID=g12415.t1.CDS1;Parent=g12415.t1;
JASKUP010000048.1_Trichopoda_pennipes_isolate_NS2899_ptg000048l,_whole_genome_shotgun_sequence	AUGUSTUS	exon	4018009	4018109	.	-	.	ID=g12415.t1.exon1;Parent=g12415.t1;
JASKUP010000048.1_Trichopoda_pennipes_isolate_NS2899_ptg000048l,_whole_genome_shotgun_sequence	AUGUSTUS	intron	4018110	4018176	1	-	.	ID=g12415.t1.intron1;Parent=g12415.t1;
JASKUP010000048.1_Trichopoda_pennipes_isolate_NS2899_ptg000048l,_whole_genome_shotgun_sequence	AUGUSTUS	CDS	4018177	4018343	1	-	1	ID=g12415.t1.CDS2;Parent=g12415.t1;
JASKUP010000048.1_Trichopoda_pennipes_isolate_NS2899_ptg000048l,_whole_genome_shotgun_sequence	AUGUSTUS	exon	4018177	4018343	.	-	.	ID=g12415.t1.exon2;Parent=g12415.t1;
JASKUP010000048.1_Trichopoda_pennipes_isolate_NS2899_ptg000048l,_whole_genome_shotgun_sequence	AUGUSTUS	intron	4018344	4018421	1	-	.	ID=g12415.t1.intron2;Parent=g12415.t1;
JASKUP010000048.1_Trichopoda_pennipes_isolate_NS2899_ptg000048l,_whole_genome_shotgun_sequence	AUGUSTUS	CDS	4018422	4018933	1	-	0	ID=g12415.t1.CDS3;Parent=g12415.t1;
JASKUP010000048.1_Trichopoda_pennipes_isolate_NS2899_ptg000048l,_whole_genome_shotgun_sequence	AUGUSTUS	exon	4018422	4018933	.	-	.	ID=g12415.t1.exon3;Parent=g12415.t1;
JASKUP010000048.1_Trichopoda_pennipes_isolate_NS2899_ptg000048l,_whole_genome_shotgun_sequence	AUGUSTUS	start_codon	4018931	4018933	.	-	0	ID=g12415.t1.start1;Parent=g12415.t1;
JASKUP010000048.1_Trichopoda_pennipes_isolate_NS2899_ptg000048l,_whole_genome_shotgun_sequence	AUGUSTUS	gene	4057870	4065586	.	-	.	ID=g12416;
JASKUP010000048.1_Trichopoda_pennipes_isolate_NS2899_ptg000048l,_whole_genome_shotgun_sequence	AUGUSTUS	mRNA	4057870	4065586	0.84	-	.	ID=g12416.t1;Parent=g12416;
JASKUP010000048.1_Trichopoda_pennipes_isolate_NS2899_ptg000048l,_whole_genome_shotgun_sequence	AUGUSTUS	stop_codon	4057870	4057872	.	-	0	ID=g12416.t1.stop1;Parent=g12416.t1;
JASKUP010000048.1_Trichopoda_pennipes_isolate_NS2899_ptg000048l,_whole_genome_shotgun_sequence	AUGUSTUS	CDS	4057870	4058288	1	-	2	ID=g12416.t1.CDS1;Parent=g12416.t1;
JASKUP010000048.1_Trichopoda_pennipes_isolate_NS2899_ptg000048l,_whole_genome_shotgun_sequence	AUGUSTUS	exon	4057870	4058288	.	-	.	ID=g12416.t1.exon1;Parent=g12416.t1;
JASKUP010000048.1_Trichopoda_pennipes_isolate_NS2899_ptg000048l,_whole_genome_shotgun_sequence	AUGUSTUS	intron	4058289	4058366	1	-	.	ID=g12416.t1.intron1;Parent=g12416.t1;
JASKUP010000048.1_Trichopoda_pennipes_isolate_NS2899_ptg000048l,_whole_genome_shotgun_sequence	AUGUSTUS	CDS	4058367	4058619	1	-	0	ID=g12416.t1.CDS2;Parent=g12416.t1;
JASKUP010000048.1_Trichopoda_pennipes_isolate_NS2899_ptg000048l,_whole_genome_shotgun_sequence	AUGUSTUS	exon	4058367	4058619	.	-	.	ID=g12416.t1.exon2;Parent=g12416.t1;
JASKUP010000048.1_Trichopoda_pennipes_isolate_NS2899_ptg000048l,_whole_genome_shotgun_sequence	AUGUSTUS	intron	4058620	4063147	1	-	.	ID=g12416.t1.intron2;Parent=g12416.t1;
JASKUP010000048.1_Trichopoda_pennipes_isolate_NS2899_ptg000048l,_whole_genome_shotgun_sequence	AUGUSTUS	CDS	4063148	4065586	0.84	-	0	ID=g12416.t1.CDS3;Parent=g12416.t1;
JASKUP010000048.1_Trichopoda_pennipes_isolate_NS2899_ptg000048l,_whole_genome_shotgun_sequence	AUGUSTUS	exon	4063148	4065586	.	-	.	ID=g12416.t1.exon3;Parent=g12416.t1;
JASKUP010000048.1_Trichopoda_pennipes_isolate_NS2899_ptg000048l,_whole_genome_shotgun_sequence	AUGUSTUS	start_codon	4065584	4065586	.	-	0	ID=g12416.t1.start1;Parent=g12416.t1;
JASKUP010000048.1_Trichopoda_pennipes_isolate_NS2899_ptg000048l,_whole_genome_shotgun_sequence	AUGUSTUS	gene	4107606	4112963	.	+	.	ID=g12417;
JASKUP010000048.1_Trichopoda_pennipes_isolate_NS2899_ptg000048l,_whole_genome_shotgun_sequence	AUGUSTUS	mRNA	4107606	4112963	0.12	+	.	ID=g12417.t1;Parent=g12417;
JASKUP010000048.1_Trichopoda_pennipes_isolate_NS2899_ptg000048l,_whole_genome_shotgun_sequence	AUGUSTUS	start_codon	4107606	4107608	.	+	0	ID=g12417.t1.start1;Parent=g12417.t1;
JASKUP010000048.1_Trichopoda_pennipes_isolate_NS2899_ptg000048l,_whole_genome_shotgun_sequence	AUGUSTUS	CDS	4107606	4107673	0.5	+	0	ID=g12417.t1.CDS1;Parent=g12417.t1;
JASKUP010000048.1_Trichopoda_pennipes_isolate_NS2899_ptg000048l,_whole_genome_shotgun_sequence	AUGUSTUS	exon	4107606	4107673	.	+	.	ID=g12417.t1.exon1;Parent=g12417.t1;
JASKUP010000048.1_Trichopoda_pennipes_isolate_NS2899_ptg000048l,_whole_genome_shotgun_sequence	AUGUSTUS	intron	4107674	4111304	0.42	+	.	ID=g12417.t1.intron1;Parent=g12417.t1;
JASKUP010000048.1_Trichopoda_pennipes_isolate_NS2899_ptg000048l,_whole_genome_shotgun_sequence	AUGUSTUS	CDS	4111305	4111432	0.48	+	1	ID=g12417.t1.CDS2;Parent=g12417.t1;
JASKUP010000048.1_Trichopoda_pennipes_isolate_NS2899_ptg000048l,_whole_genome_shotgun_sequence	AUGUSTUS	exon	4111305	4111432	.	+	.	ID=g12417.t1.exon2;Parent=g12417.t1;
JASKUP010000048.1_Trichopoda_pennipes_isolate_NS2899_ptg000048l,_whole_genome_shotgun_sequence	AUGUSTUS	intron	4111433	4111526	1	+	.	ID=g12417.t1.intron2;Parent=g12417.t1;
JASKUP010000048.1_Trichopoda_pennipes_isolate_NS2899_ptg000048l,_whole_genome_shotgun_sequence	AUGUSTUS	CDS	4111527	4111563	0.98	+	2	ID=g12417.t1.CDS3;Parent=g12417.t1;
JASKUP010000048.1_Trichopoda_pennipes_isolate_NS2899_ptg000048l,_whole_genome_shotgun_sequence	AUGUSTUS	exon	4111527	4111563	.	+	.	ID=g12417.t1.exon3;Parent=g12417.t1;
JASKUP010000048.1_Trichopoda_pennipes_isolate_NS2899_ptg000048l,_whole_genome_shotgun_sequence	AUGUSTUS	intron	4111564	4112168	0.45	+	.	ID=g12417.t1.intron3;Parent=g12417.t1;
JASKUP010000048.1_Trichopoda_pennipes_isolate_NS2899_ptg000048l,_whole_genome_shotgun_sequence	AUGUSTUS	CDS	4112169	4112385	0.33	+	1	ID=g12417.t1.CDS4;Parent=g12417.t1;
JASKUP010000048.1_Trichopoda_pennipes_isolate_NS2899_ptg000048l,_whole_genome_shotgun_sequence	AUGUSTUS	exon	4112169	4112385	.	+	.	ID=g12417.t1.exon4;Parent=g12417.t1;
JASKUP010000048.1_Trichopoda_pennipes_isolate_NS2899_ptg000048l,_whole_genome_shotgun_sequence	AUGUSTUS	intron	4112386	4112471	0.46	+	.	ID=g12417.t1.intron4;Parent=g12417.t1;
JASKUP010000048.1_Trichopoda_pennipes_isolate_NS2899_ptg000048l,_whole_genome_shotgun_sequence	AUGUSTUS	CDS	4112472	4112963	0.57	+	0	ID=g12417.t1.CDS5;Parent=g12417.t1;
JASKUP010000048.1_Trichopoda_pennipes_isolate_NS2899_ptg000048l,_whole_genome_shotgun_sequence	AUGUSTUS	exon	4112472	4112963	.	+	.	ID=g12417.t1.exon5;Parent=g12417.t1;
JASKUP010000048.1_Trichopoda_pennipes_isolate_NS2899_ptg000048l,_whole_genome_shotgun_sequence	AUGUSTUS	stop_codon	4112961	4112963	.	+	0	ID=g12417.t1.stop1;Parent=g12417.t1;
JASKUP010000048.1_Trichopoda_pennipes_isolate_NS2899_ptg000048l,_whole_genome_shotgun_sequence	AUGUSTUS	gene	4138538	4142242	.	+	.	ID=g12418;
JASKUP010000048.1_Trichopoda_pennipes_isolate_NS2899_ptg000048l,_whole_genome_shotgun_sequence	AUGUSTUS	mRNA	4138538	4142242	1	+	.	ID=g12418.t1;Parent=g12418;
JASKUP010000048.1_Trichopoda_pennipes_isolate_NS2899_ptg000048l,_whole_genome_shotgun_sequence	AUGUSTUS	start_codon	4138538	4138540	.	+	0	ID=g12418.t1.start1;Parent=g12418.t1;
JASKUP010000048.1_Trichopoda_pennipes_isolate_NS2899_ptg000048l,_whole_genome_shotgun_sequence	AUGUSTUS	CDS	4138538	4138778	1	+	0	ID=g12418.t1.CDS1;Parent=g12418.t1;
JASKUP010000048.1_Trichopoda_pennipes_isolate_NS2899_ptg000048l,_whole_genome_shotgun_sequence	AUGUSTUS	exon	4138538	4138778	.	+	.	ID=g12418.t1.exon1;Parent=g12418.t1;
JASKUP010000048.1_Trichopoda_pennipes_isolate_NS2899_ptg000048l,_whole_genome_shotgun_sequence	AUGUSTUS	intron	4138779	4140635	1	+	.	ID=g12418.t1.intron1;Parent=g12418.t1;
JASKUP010000048.1_Trichopoda_pennipes_isolate_NS2899_ptg000048l,_whole_genome_shotgun_sequence	AUGUSTUS	CDS	4140636	4142242	1	+	2	ID=g12418.t1.CDS2;Parent=g12418.t1;
JASKUP010000048.1_Trichopoda_pennipes_isolate_NS2899_ptg000048l,_whole_genome_shotgun_sequence	AUGUSTUS	exon	4140636	4142242	.	+	.	ID=g12418.t1.exon2;Parent=g12418.t1;
JASKUP010000048.1_Trichopoda_pennipes_isolate_NS2899_ptg000048l,_whole_genome_shotgun_sequence	AUGUSTUS	stop_codon	4142240	4142242	.	+	0	ID=g12418.t1.stop1;Parent=g12418.t1;
JASKUP010000048.1_Trichopoda_pennipes_isolate_NS2899_ptg000048l,_whole_genome_shotgun_sequence	AUGUSTUS	gene	4145235	4146497	.	-	.	ID=g12419;
JASKUP010000048.1_Trichopoda_pennipes_isolate_NS2899_ptg000048l,_whole_genome_shotgun_sequence	AUGUSTUS	mRNA	4145235	4146497	0.99	-	.	ID=g12419.t1;Parent=g12419;
JASKUP010000048.1_Trichopoda_pennipes_isolate_NS2899_ptg000048l,_whole_genome_shotgun_sequence	AUGUSTUS	stop_codon	4145235	4145237	.	-	0	ID=g12419.t1.stop1;Parent=g12419.t1;
JASKUP010000048.1_Trichopoda_pennipes_isolate_NS2899_ptg000048l,_whole_genome_shotgun_sequence	AUGUSTUS	CDS	4145235	4146497	0.99	-	0	ID=g12419.t1.CDS1;Parent=g12419.t1;
JASKUP010000048.1_Trichopoda_pennipes_isolate_NS2899_ptg000048l,_whole_genome_shotgun_sequence	AUGUSTUS	exon	4145235	4146497	.	-	.	ID=g12419.t1.exon1;Parent=g12419.t1;
JASKUP010000048.1_Trichopoda_pennipes_isolate_NS2899_ptg000048l,_whole_genome_shotgun_sequence	AUGUSTUS	start_codon	4146495	4146497	.	-	0	ID=g12419.t1.start1;Parent=g12419.t1;
JASKUP010000048.1_Trichopoda_pennipes_isolate_NS2899_ptg000048l,_whole_genome_shotgun_sequence	AUGUSTUS	gene	4153884	4159855	.	-	.	ID=g12420;
JASKUP010000048.1_Trichopoda_pennipes_isolate_NS2899_ptg000048l,_whole_genome_shotgun_sequence	AUGUSTUS	mRNA	4153884	4159855	1	-	.	ID=g12420.t1;Parent=g12420;
JASKUP010000048.1_Trichopoda_pennipes_isolate_NS2899_ptg000048l,_whole_genome_shotgun_sequence	AUGUSTUS	stop_codon	4153884	4153886	.	-	0	ID=g12420.t1.stop1;Parent=g12420.t1;
JASKUP010000048.1_Trichopoda_pennipes_isolate_NS2899_ptg000048l,_whole_genome_shotgun_sequence	AUGUSTUS	CDS	4153884	4155430	1	-	2	ID=g12420.t1.CDS1;Parent=g12420.t1;
JASKUP010000048.1_Trichopoda_pennipes_isolate_NS2899_ptg000048l,_whole_genome_shotgun_sequence	AUGUSTUS	exon	4153884	4155430	.	-	.	ID=g12420.t1.exon1;Parent=g12420.t1;
JASKUP010000048.1_Trichopoda_pennipes_isolate_NS2899_ptg000048l,_whole_genome_shotgun_sequence	AUGUSTUS	intron	4155431	4158888	1	-	.	ID=g12420.t1.intron1;Parent=g12420.t1;
JASKUP010000048.1_Trichopoda_pennipes_isolate_NS2899_ptg000048l,_whole_genome_shotgun_sequence	AUGUSTUS	CDS	4158889	4159855	1	-	0	ID=g12420.t1.CDS2;Parent=g12420.t1;
JASKUP010000048.1_Trichopoda_pennipes_isolate_NS2899_ptg000048l,_whole_genome_shotgun_sequence	AUGUSTUS	exon	4158889	4159855	.	-	.	ID=g12420.t1.exon2;Parent=g12420.t1;
JASKUP010000048.1_Trichopoda_pennipes_isolate_NS2899_ptg000048l,_whole_genome_shotgun_sequence	AUGUSTUS	start_codon	4159853	4159855	.	-	0	ID=g12420.t1.start1;Parent=g12420.t1;
JASKUP010000048.1_Trichopoda_pennipes_isolate_NS2899_ptg000048l,_whole_genome_shotgun_sequence	AUGUSTUS	gene	4163221	4164961	.	+	.	ID=g12421;
JASKUP010000048.1_Trichopoda_pennipes_isolate_NS2899_ptg000048l,_whole_genome_shotgun_sequence	AUGUSTUS	mRNA	4163221	4164961	1	+	.	ID=g12421.t1;Parent=g12421;
JASKUP010000048.1_Trichopoda_pennipes_isolate_NS2899_ptg000048l,_whole_genome_shotgun_sequence	AUGUSTUS	start_codon	4163221	4163223	.	+	0	ID=g12421.t1.start1;Parent=g12421.t1;
JASKUP010000048.1_Trichopoda_pennipes_isolate_NS2899_ptg000048l,_whole_genome_shotgun_sequence	AUGUSTUS	CDS	4163221	4163319	1	+	0	ID=g12421.t1.CDS1;Parent=g12421.t1;
JASKUP010000048.1_Trichopoda_pennipes_isolate_NS2899_ptg000048l,_whole_genome_shotgun_sequence	AUGUSTUS	exon	4163221	4163319	.	+	.	ID=g12421.t1.exon1;Parent=g12421.t1;
JASKUP010000048.1_Trichopoda_pennipes_isolate_NS2899_ptg000048l,_whole_genome_shotgun_sequence	AUGUSTUS	intron	4163320	4164181	1	+	.	ID=g12421.t1.intron1;Parent=g12421.t1;
JASKUP010000048.1_Trichopoda_pennipes_isolate_NS2899_ptg000048l,_whole_genome_shotgun_sequence	AUGUSTUS	CDS	4164182	4164439	1	+	0	ID=g12421.t1.CDS2;Parent=g12421.t1;
JASKUP010000048.1_Trichopoda_pennipes_isolate_NS2899_ptg000048l,_whole_genome_shotgun_sequence	AUGUSTUS	exon	4164182	4164439	.	+	.	ID=g12421.t1.exon2;Parent=g12421.t1;
JASKUP010000048.1_Trichopoda_pennipes_isolate_NS2899_ptg000048l,_whole_genome_shotgun_sequence	AUGUSTUS	intron	4164440	4164532	1	+	.	ID=g12421.t1.intron2;Parent=g12421.t1;
JASKUP010000048.1_Trichopoda_pennipes_isolate_NS2899_ptg000048l,_whole_genome_shotgun_sequence	AUGUSTUS	CDS	4164533	4164715	1	+	0	ID=g12421.t1.CDS3;Parent=g12421.t1;
JASKUP010000048.1_Trichopoda_pennipes_isolate_NS2899_ptg000048l,_whole_genome_shotgun_sequence	AUGUSTUS	exon	4164533	4164715	.	+	.	ID=g12421.t1.exon3;Parent=g12421.t1;
JASKUP010000048.1_Trichopoda_pennipes_isolate_NS2899_ptg000048l,_whole_genome_shotgun_sequence	AUGUSTUS	intron	4164716	4164769	1	+	.	ID=g12421.t1.intron3;Parent=g12421.t1;
JASKUP010000048.1_Trichopoda_pennipes_isolate_NS2899_ptg000048l,_whole_genome_shotgun_sequence	AUGUSTUS	CDS	4164770	4164961	1	+	0	ID=g12421.t1.CDS4;Parent=g12421.t1;
JASKUP010000048.1_Trichopoda_pennipes_isolate_NS2899_ptg000048l,_whole_genome_shotgun_sequence	AUGUSTUS	exon	4164770	4164961	.	+	.	ID=g12421.t1.exon4;Parent=g12421.t1;
JASKUP010000048.1_Trichopoda_pennipes_isolate_NS2899_ptg000048l,_whole_genome_shotgun_sequence	AUGUSTUS	stop_codon	4164959	4164961	.	+	0	ID=g12421.t1.stop1;Parent=g12421.t1;
JASKUP010000048.1_Trichopoda_pennipes_isolate_NS2899_ptg000048l,_whole_genome_shotgun_sequence	AUGUSTUS	gene	4170962	4183434	.	-	.	ID=g12422;
JASKUP010000048.1_Trichopoda_pennipes_isolate_NS2899_ptg000048l,_whole_genome_shotgun_sequence	AUGUSTUS	mRNA	4170962	4183434	1	-	.	ID=g12422.t1;Parent=g12422;
JASKUP010000048.1_Trichopoda_pennipes_isolate_NS2899_ptg000048l,_whole_genome_shotgun_sequence	AUGUSTUS	stop_codon	4170962	4170964	.	-	0	ID=g12422.t1.stop1;Parent=g12422.t1;
JASKUP010000048.1_Trichopoda_pennipes_isolate_NS2899_ptg000048l,_whole_genome_shotgun_sequence	AUGUSTUS	CDS	4170962	4171147	1	-	0	ID=g12422.t1.CDS1;Parent=g12422.t1;
JASKUP010000048.1_Trichopoda_pennipes_isolate_NS2899_ptg000048l,_whole_genome_shotgun_sequence	AUGUSTUS	exon	4170962	4171147	.	-	.	ID=g12422.t1.exon1;Parent=g12422.t1;
JASKUP010000048.1_Trichopoda_pennipes_isolate_NS2899_ptg000048l,_whole_genome_shotgun_sequence	AUGUSTUS	intron	4171148	4171210	1	-	.	ID=g12422.t1.intron1;Parent=g12422.t1;
JASKUP010000048.1_Trichopoda_pennipes_isolate_NS2899_ptg000048l,_whole_genome_shotgun_sequence	AUGUSTUS	CDS	4171211	4171370	1	-	1	ID=g12422.t1.CDS2;Parent=g12422.t1;
JASKUP010000048.1_Trichopoda_pennipes_isolate_NS2899_ptg000048l,_whole_genome_shotgun_sequence	AUGUSTUS	exon	4171211	4171370	.	-	.	ID=g12422.t1.exon2;Parent=g12422.t1;
JASKUP010000048.1_Trichopoda_pennipes_isolate_NS2899_ptg000048l,_whole_genome_shotgun_sequence	AUGUSTUS	intron	4171371	4171438	1	-	.	ID=g12422.t1.intron2;Parent=g12422.t1;
JASKUP010000048.1_Trichopoda_pennipes_isolate_NS2899_ptg000048l,_whole_genome_shotgun_sequence	AUGUSTUS	CDS	4171439	4171941	1	-	0	ID=g12422.t1.CDS3;Parent=g12422.t1;
JASKUP010000048.1_Trichopoda_pennipes_isolate_NS2899_ptg000048l,_whole_genome_shotgun_sequence	AUGUSTUS	exon	4171439	4171941	.	-	.	ID=g12422.t1.exon3;Parent=g12422.t1;
JASKUP010000048.1_Trichopoda_pennipes_isolate_NS2899_ptg000048l,_whole_genome_shotgun_sequence	AUGUSTUS	intron	4171942	4173447	1	-	.	ID=g12422.t1.intron3;Parent=g12422.t1;
JASKUP010000048.1_Trichopoda_pennipes_isolate_NS2899_ptg000048l,_whole_genome_shotgun_sequence	AUGUSTUS	CDS	4173448	4183434	1	-	0	ID=g12422.t1.CDS4;Parent=g12422.t1;
JASKUP010000048.1_Trichopoda_pennipes_isolate_NS2899_ptg000048l,_whole_genome_shotgun_sequence	AUGUSTUS	exon	4173448	4183434	.	-	.	ID=g12422.t1.exon4;Parent=g12422.t1;
JASKUP010000048.1_Trichopoda_pennipes_isolate_NS2899_ptg000048l,_whole_genome_shotgun_sequence	AUGUSTUS	start_codon	4183432	4183434	.	-	0	ID=g12422.t1.start1;Parent=g12422.t1;
JASKUP010000048.1_Trichopoda_pennipes_isolate_NS2899_ptg000048l,_whole_genome_shotgun_sequence	AUGUSTUS	gene	4185310	4187668	.	-	.	ID=g12423;
JASKUP010000048.1_Trichopoda_pennipes_isolate_NS2899_ptg000048l,_whole_genome_shotgun_sequence	AUGUSTUS	mRNA	4185310	4187668	1	-	.	ID=g12423.t1;Parent=g12423;
JASKUP010000048.1_Trichopoda_pennipes_isolate_NS2899_ptg000048l,_whole_genome_shotgun_sequence	AUGUSTUS	stop_codon	4185310	4185312	.	-	0	ID=g12423.t1.stop1;Parent=g12423.t1;
JASKUP010000048.1_Trichopoda_pennipes_isolate_NS2899_ptg000048l,_whole_genome_shotgun_sequence	AUGUSTUS	CDS	4185310	4185399	1	-	0	ID=g12423.t1.CDS1;Parent=g12423.t1;
JASKUP010000048.1_Trichopoda_pennipes_isolate_NS2899_ptg000048l,_whole_genome_shotgun_sequence	AUGUSTUS	exon	4185310	4185399	.	-	.	ID=g12423.t1.exon1;Parent=g12423.t1;
JASKUP010000048.1_Trichopoda_pennipes_isolate_NS2899_ptg000048l,_whole_genome_shotgun_sequence	AUGUSTUS	intron	4185400	4185452	1	-	.	ID=g12423.t1.intron1;Parent=g12423.t1;
JASKUP010000048.1_Trichopoda_pennipes_isolate_NS2899_ptg000048l,_whole_genome_shotgun_sequence	AUGUSTUS	CDS	4185453	4186400	1	-	0	ID=g12423.t1.CDS2;Parent=g12423.t1;
JASKUP010000048.1_Trichopoda_pennipes_isolate_NS2899_ptg000048l,_whole_genome_shotgun_sequence	AUGUSTUS	exon	4185453	4186400	.	-	.	ID=g12423.t1.exon2;Parent=g12423.t1;
JASKUP010000048.1_Trichopoda_pennipes_isolate_NS2899_ptg000048l,_whole_genome_shotgun_sequence	AUGUSTUS	intron	4186401	4186682	1	-	.	ID=g12423.t1.intron2;Parent=g12423.t1;
JASKUP010000048.1_Trichopoda_pennipes_isolate_NS2899_ptg000048l,_whole_genome_shotgun_sequence	AUGUSTUS	CDS	4186683	4186823	1	-	0	ID=g12423.t1.CDS3;Parent=g12423.t1;
JASKUP010000048.1_Trichopoda_pennipes_isolate_NS2899_ptg000048l,_whole_genome_shotgun_sequence	AUGUSTUS	exon	4186683	4186823	.	-	.	ID=g12423.t1.exon3;Parent=g12423.t1;
JASKUP010000048.1_Trichopoda_pennipes_isolate_NS2899_ptg000048l,_whole_genome_shotgun_sequence	AUGUSTUS	intron	4186824	4186886	1	-	.	ID=g12423.t1.intron3;Parent=g12423.t1;
JASKUP010000048.1_Trichopoda_pennipes_isolate_NS2899_ptg000048l,_whole_genome_shotgun_sequence	AUGUSTUS	CDS	4186887	4187112	1	-	1	ID=g12423.t1.CDS4;Parent=g12423.t1;
JASKUP010000048.1_Trichopoda_pennipes_isolate_NS2899_ptg000048l,_whole_genome_shotgun_sequence	AUGUSTUS	exon	4186887	4187112	.	-	.	ID=g12423.t1.exon4;Parent=g12423.t1;
JASKUP010000048.1_Trichopoda_pennipes_isolate_NS2899_ptg000048l,_whole_genome_shotgun_sequence	AUGUSTUS	intron	4187113	4187165	1	-	.	ID=g12423.t1.intron4;Parent=g12423.t1;
JASKUP010000048.1_Trichopoda_pennipes_isolate_NS2899_ptg000048l,_whole_genome_shotgun_sequence	AUGUSTUS	CDS	4187166	4187468	1	-	1	ID=g12423.t1.CDS5;Parent=g12423.t1;
JASKUP010000048.1_Trichopoda_pennipes_isolate_NS2899_ptg000048l,_whole_genome_shotgun_sequence	AUGUSTUS	exon	4187166	4187468	.	-	.	ID=g12423.t1.exon5;Parent=g12423.t1;
JASKUP010000048.1_Trichopoda_pennipes_isolate_NS2899_ptg000048l,_whole_genome_shotgun_sequence	AUGUSTUS	intron	4187469	4187537	1	-	.	ID=g12423.t1.intron5;Parent=g12423.t1;
JASKUP010000048.1_Trichopoda_pennipes_isolate_NS2899_ptg000048l,_whole_genome_shotgun_sequence	AUGUSTUS	CDS	4187538	4187668	1	-	0	ID=g12423.t1.CDS6;Parent=g12423.t1;
JASKUP010000048.1_Trichopoda_pennipes_isolate_NS2899_ptg000048l,_whole_genome_shotgun_sequence	AUGUSTUS	exon	4187538	4187668	.	-	.	ID=g12423.t1.exon6;Parent=g12423.t1;
JASKUP010000048.1_Trichopoda_pennipes_isolate_NS2899_ptg000048l,_whole_genome_shotgun_sequence	AUGUSTUS	start_codon	4187666	4187668	.	-	0	ID=g12423.t1.start1;Parent=g12423.t1;
JASKUP010000048.1_Trichopoda_pennipes_isolate_NS2899_ptg000048l,_whole_genome_shotgun_sequence	AUGUSTUS	gene	4189424	4195169	.	+	.	ID=g12424;
JASKUP010000048.1_Trichopoda_pennipes_isolate_NS2899_ptg000048l,_whole_genome_shotgun_sequence	AUGUSTUS	mRNA	4189424	4195169	1	+	.	ID=g12424.t1;Parent=g12424;
JASKUP010000048.1_Trichopoda_pennipes_isolate_NS2899_ptg000048l,_whole_genome_shotgun_sequence	AUGUSTUS	start_codon	4189424	4189426	.	+	0	ID=g12424.t1.start1;Parent=g12424.t1;
JASKUP010000048.1_Trichopoda_pennipes_isolate_NS2899_ptg000048l,_whole_genome_shotgun_sequence	AUGUSTUS	CDS	4189424	4190045	1	+	0	ID=g12424.t1.CDS1;Parent=g12424.t1;
JASKUP010000048.1_Trichopoda_pennipes_isolate_NS2899_ptg000048l,_whole_genome_shotgun_sequence	AUGUSTUS	exon	4189424	4190045	.	+	.	ID=g12424.t1.exon1;Parent=g12424.t1;
JASKUP010000048.1_Trichopoda_pennipes_isolate_NS2899_ptg000048l,_whole_genome_shotgun_sequence	AUGUSTUS	intron	4190046	4191619	1	+	.	ID=g12424.t1.intron1;Parent=g12424.t1;
JASKUP010000048.1_Trichopoda_pennipes_isolate_NS2899_ptg000048l,_whole_genome_shotgun_sequence	AUGUSTUS	CDS	4191620	4194357	1	+	2	ID=g12424.t1.CDS2;Parent=g12424.t1;
JASKUP010000048.1_Trichopoda_pennipes_isolate_NS2899_ptg000048l,_whole_genome_shotgun_sequence	AUGUSTUS	exon	4191620	4194357	.	+	.	ID=g12424.t1.exon2;Parent=g12424.t1;
JASKUP010000048.1_Trichopoda_pennipes_isolate_NS2899_ptg000048l,_whole_genome_shotgun_sequence	AUGUSTUS	intron	4194358	4194998	1	+	.	ID=g12424.t1.intron2;Parent=g12424.t1;
JASKUP010000048.1_Trichopoda_pennipes_isolate_NS2899_ptg000048l,_whole_genome_shotgun_sequence	AUGUSTUS	CDS	4194999	4195169	1	+	0	ID=g12424.t1.CDS3;Parent=g12424.t1;
JASKUP010000048.1_Trichopoda_pennipes_isolate_NS2899_ptg000048l,_whole_genome_shotgun_sequence	AUGUSTUS	exon	4194999	4195169	.	+	.	ID=g12424.t1.exon3;Parent=g12424.t1;
JASKUP010000048.1_Trichopoda_pennipes_isolate_NS2899_ptg000048l,_whole_genome_shotgun_sequence	AUGUSTUS	stop_codon	4195167	4195169	.	+	0	ID=g12424.t1.stop1;Parent=g12424.t1;
JASKUP010000048.1_Trichopoda_pennipes_isolate_NS2899_ptg000048l,_whole_genome_shotgun_sequence	AUGUSTUS	gene	4232500	4233882	.	+	.	ID=g12425;
JASKUP010000048.1_Trichopoda_pennipes_isolate_NS2899_ptg000048l,_whole_genome_shotgun_sequence	AUGUSTUS	mRNA	4232500	4233882	1	+	.	ID=g12425.t1;Parent=g12425;
JASKUP010000048.1_Trichopoda_pennipes_isolate_NS2899_ptg000048l,_whole_genome_shotgun_sequence	AUGUSTUS	start_codon	4232500	4232502	.	+	0	ID=g12425.t1.start1;Parent=g12425.t1;
JASKUP010000048.1_Trichopoda_pennipes_isolate_NS2899_ptg000048l,_whole_genome_shotgun_sequence	AUGUSTUS	CDS	4232500	4232669	1	+	0	ID=g12425.t1.CDS1;Parent=g12425.t1;
JASKUP010000048.1_Trichopoda_pennipes_isolate_NS2899_ptg000048l,_whole_genome_shotgun_sequence	AUGUSTUS	exon	4232500	4232669	.	+	.	ID=g12425.t1.exon1;Parent=g12425.t1;
JASKUP010000048.1_Trichopoda_pennipes_isolate_NS2899_ptg000048l,_whole_genome_shotgun_sequence	AUGUSTUS	intron	4232670	4232740	1	+	.	ID=g12425.t1.intron1;Parent=g12425.t1;
JASKUP010000048.1_Trichopoda_pennipes_isolate_NS2899_ptg000048l,_whole_genome_shotgun_sequence	AUGUSTUS	CDS	4232741	4232878	1	+	1	ID=g12425.t1.CDS2;Parent=g12425.t1;
JASKUP010000048.1_Trichopoda_pennipes_isolate_NS2899_ptg000048l,_whole_genome_shotgun_sequence	AUGUSTUS	exon	4232741	4232878	.	+	.	ID=g12425.t1.exon2;Parent=g12425.t1;
JASKUP010000048.1_Trichopoda_pennipes_isolate_NS2899_ptg000048l,_whole_genome_shotgun_sequence	AUGUSTUS	intron	4232879	4232945	1	+	.	ID=g12425.t1.intron2;Parent=g12425.t1;
JASKUP010000048.1_Trichopoda_pennipes_isolate_NS2899_ptg000048l,_whole_genome_shotgun_sequence	AUGUSTUS	CDS	4232946	4233882	1	+	1	ID=g12425.t1.CDS3;Parent=g12425.t1;
JASKUP010000048.1_Trichopoda_pennipes_isolate_NS2899_ptg000048l,_whole_genome_shotgun_sequence	AUGUSTUS	exon	4232946	4233882	.	+	.	ID=g12425.t1.exon3;Parent=g12425.t1;
JASKUP010000048.1_Trichopoda_pennipes_isolate_NS2899_ptg000048l,_whole_genome_shotgun_sequence	AUGUSTUS	stop_codon	4233880	4233882	.	+	0	ID=g12425.t1.stop1;Parent=g12425.t1;
JASKUP010000048.1_Trichopoda_pennipes_isolate_NS2899_ptg000048l,_whole_genome_shotgun_sequence	AUGUSTUS	gene	4242820	4245822	.	-	.	ID=g12426;
JASKUP010000048.1_Trichopoda_pennipes_isolate_NS2899_ptg000048l,_whole_genome_shotgun_sequence	AUGUSTUS	mRNA	4242820	4245822	1	-	.	ID=g12426.t1;Parent=g12426;
JASKUP010000048.1_Trichopoda_pennipes_isolate_NS2899_ptg000048l,_whole_genome_shotgun_sequence	AUGUSTUS	stop_codon	4242820	4242822	.	-	0	ID=g12426.t1.stop1;Parent=g12426.t1;
JASKUP010000048.1_Trichopoda_pennipes_isolate_NS2899_ptg000048l,_whole_genome_shotgun_sequence	AUGUSTUS	CDS	4242820	4242963	1	-	0	ID=g12426.t1.CDS1;Parent=g12426.t1;
JASKUP010000048.1_Trichopoda_pennipes_isolate_NS2899_ptg000048l,_whole_genome_shotgun_sequence	AUGUSTUS	exon	4242820	4242963	.	-	.	ID=g12426.t1.exon1;Parent=g12426.t1;
JASKUP010000048.1_Trichopoda_pennipes_isolate_NS2899_ptg000048l,_whole_genome_shotgun_sequence	AUGUSTUS	intron	4242964	4244840	1	-	.	ID=g12426.t1.intron1;Parent=g12426.t1;
JASKUP010000048.1_Trichopoda_pennipes_isolate_NS2899_ptg000048l,_whole_genome_shotgun_sequence	AUGUSTUS	CDS	4244841	4245025	1	-	2	ID=g12426.t1.CDS2;Parent=g12426.t1;
JASKUP010000048.1_Trichopoda_pennipes_isolate_NS2899_ptg000048l,_whole_genome_shotgun_sequence	AUGUSTUS	exon	4244841	4245025	.	-	.	ID=g12426.t1.exon2;Parent=g12426.t1;
JASKUP010000048.1_Trichopoda_pennipes_isolate_NS2899_ptg000048l,_whole_genome_shotgun_sequence	AUGUSTUS	intron	4245026	4245089	1	-	.	ID=g12426.t1.intron2;Parent=g12426.t1;
JASKUP010000048.1_Trichopoda_pennipes_isolate_NS2899_ptg000048l,_whole_genome_shotgun_sequence	AUGUSTUS	CDS	4245090	4245635	1	-	2	ID=g12426.t1.CDS3;Parent=g12426.t1;
JASKUP010000048.1_Trichopoda_pennipes_isolate_NS2899_ptg000048l,_whole_genome_shotgun_sequence	AUGUSTUS	exon	4245090	4245635	.	-	.	ID=g12426.t1.exon3;Parent=g12426.t1;
JASKUP010000048.1_Trichopoda_pennipes_isolate_NS2899_ptg000048l,_whole_genome_shotgun_sequence	AUGUSTUS	intron	4245636	4245695	1	-	.	ID=g12426.t1.intron3;Parent=g12426.t1;
JASKUP010000048.1_Trichopoda_pennipes_isolate_NS2899_ptg000048l,_whole_genome_shotgun_sequence	AUGUSTUS	CDS	4245696	4245822	1	-	0	ID=g12426.t1.CDS4;Parent=g12426.t1;
JASKUP010000048.1_Trichopoda_pennipes_isolate_NS2899_ptg000048l,_whole_genome_shotgun_sequence	AUGUSTUS	exon	4245696	4245822	.	-	.	ID=g12426.t1.exon4;Parent=g12426.t1;
JASKUP010000048.1_Trichopoda_pennipes_isolate_NS2899_ptg000048l,_whole_genome_shotgun_sequence	AUGUSTUS	start_codon	4245820	4245822	.	-	0	ID=g12426.t1.start1;Parent=g12426.t1;
JASKUP010000048.1_Trichopoda_pennipes_isolate_NS2899_ptg000048l,_whole_genome_shotgun_sequence	AUGUSTUS	gene	4269277	4275326	.	-	.	ID=g12427;
JASKUP010000048.1_Trichopoda_pennipes_isolate_NS2899_ptg000048l,_whole_genome_shotgun_sequence	AUGUSTUS	mRNA	4269277	4275326	1	-	.	ID=g12427.t1;Parent=g12427;
JASKUP010000048.1_Trichopoda_pennipes_isolate_NS2899_ptg000048l,_whole_genome_shotgun_sequence	AUGUSTUS	stop_codon	4269277	4269279	.	-	0	ID=g12427.t1.stop1;Parent=g12427.t1;
JASKUP010000048.1_Trichopoda_pennipes_isolate_NS2899_ptg000048l,_whole_genome_shotgun_sequence	AUGUSTUS	CDS	4269277	4271248	1	-	1	ID=g12427.t1.CDS1;Parent=g12427.t1;
JASKUP010000048.1_Trichopoda_pennipes_isolate_NS2899_ptg000048l,_whole_genome_shotgun_sequence	AUGUSTUS	exon	4269277	4271248	.	-	.	ID=g12427.t1.exon1;Parent=g12427.t1;
JASKUP010000048.1_Trichopoda_pennipes_isolate_NS2899_ptg000048l,_whole_genome_shotgun_sequence	AUGUSTUS	intron	4271249	4271313	1	-	.	ID=g12427.t1.intron1;Parent=g12427.t1;
JASKUP010000048.1_Trichopoda_pennipes_isolate_NS2899_ptg000048l,_whole_genome_shotgun_sequence	AUGUSTUS	CDS	4271314	4271632	1	-	2	ID=g12427.t1.CDS2;Parent=g12427.t1;
JASKUP010000048.1_Trichopoda_pennipes_isolate_NS2899_ptg000048l,_whole_genome_shotgun_sequence	AUGUSTUS	exon	4271314	4271632	.	-	.	ID=g12427.t1.exon2;Parent=g12427.t1;
JASKUP010000048.1_Trichopoda_pennipes_isolate_NS2899_ptg000048l,_whole_genome_shotgun_sequence	AUGUSTUS	intron	4271633	4271688	1	-	.	ID=g12427.t1.intron2;Parent=g12427.t1;
JASKUP010000048.1_Trichopoda_pennipes_isolate_NS2899_ptg000048l,_whole_genome_shotgun_sequence	AUGUSTUS	CDS	4271689	4271864	1	-	1	ID=g12427.t1.CDS3;Parent=g12427.t1;
JASKUP010000048.1_Trichopoda_pennipes_isolate_NS2899_ptg000048l,_whole_genome_shotgun_sequence	AUGUSTUS	exon	4271689	4271864	.	-	.	ID=g12427.t1.exon3;Parent=g12427.t1;
JASKUP010000048.1_Trichopoda_pennipes_isolate_NS2899_ptg000048l,_whole_genome_shotgun_sequence	AUGUSTUS	intron	4271865	4275243	1	-	.	ID=g12427.t1.intron3;Parent=g12427.t1;
JASKUP010000048.1_Trichopoda_pennipes_isolate_NS2899_ptg000048l,_whole_genome_shotgun_sequence	AUGUSTUS	CDS	4275244	4275326	1	-	0	ID=g12427.t1.CDS4;Parent=g12427.t1;
JASKUP010000048.1_Trichopoda_pennipes_isolate_NS2899_ptg000048l,_whole_genome_shotgun_sequence	AUGUSTUS	exon	4275244	4275326	.	-	.	ID=g12427.t1.exon4;Parent=g12427.t1;
JASKUP010000048.1_Trichopoda_pennipes_isolate_NS2899_ptg000048l,_whole_genome_shotgun_sequence	AUGUSTUS	start_codon	4275324	4275326	.	-	0	ID=g12427.t1.start1;Parent=g12427.t1;
JASKUP010000048.1_Trichopoda_pennipes_isolate_NS2899_ptg000048l,_whole_genome_shotgun_sequence	AUGUSTUS	gene	4279616	4280005	.	+	.	ID=g12428;
JASKUP010000048.1_Trichopoda_pennipes_isolate_NS2899_ptg000048l,_whole_genome_shotgun_sequence	AUGUSTUS	mRNA	4279616	4280005	1	+	.	ID=g12428.t1;Parent=g12428;
JASKUP010000048.1_Trichopoda_pennipes_isolate_NS2899_ptg000048l,_whole_genome_shotgun_sequence	AUGUSTUS	start_codon	4279616	4279618	.	+	0	ID=g12428.t1.start1;Parent=g12428.t1;
JASKUP010000048.1_Trichopoda_pennipes_isolate_NS2899_ptg000048l,_whole_genome_shotgun_sequence	AUGUSTUS	CDS	4279616	4279713	1	+	0	ID=g12428.t1.CDS1;Parent=g12428.t1;
JASKUP010000048.1_Trichopoda_pennipes_isolate_NS2899_ptg000048l,_whole_genome_shotgun_sequence	AUGUSTUS	exon	4279616	4279713	.	+	.	ID=g12428.t1.exon1;Parent=g12428.t1;
JASKUP010000048.1_Trichopoda_pennipes_isolate_NS2899_ptg000048l,_whole_genome_shotgun_sequence	AUGUSTUS	intron	4279714	4279767	1	+	.	ID=g12428.t1.intron1;Parent=g12428.t1;
JASKUP010000048.1_Trichopoda_pennipes_isolate_NS2899_ptg000048l,_whole_genome_shotgun_sequence	AUGUSTUS	CDS	4279768	4280005	1	+	1	ID=g12428.t1.CDS2;Parent=g12428.t1;
JASKUP010000048.1_Trichopoda_pennipes_isolate_NS2899_ptg000048l,_whole_genome_shotgun_sequence	AUGUSTUS	exon	4279768	4280005	.	+	.	ID=g12428.t1.exon2;Parent=g12428.t1;
JASKUP010000048.1_Trichopoda_pennipes_isolate_NS2899_ptg000048l,_whole_genome_shotgun_sequence	AUGUSTUS	stop_codon	4280003	4280005	.	+	0	ID=g12428.t1.stop1;Parent=g12428.t1;
JASKUP010000048.1_Trichopoda_pennipes_isolate_NS2899_ptg000048l,_whole_genome_shotgun_sequence	AUGUSTUS	gene	4641678	4644659	.	-	.	ID=g12429;
JASKUP010000048.1_Trichopoda_pennipes_isolate_NS2899_ptg000048l,_whole_genome_shotgun_sequence	AUGUSTUS	mRNA	4641678	4644659	1	-	.	ID=g12429.t1;Parent=g12429;
JASKUP010000048.1_Trichopoda_pennipes_isolate_NS2899_ptg000048l,_whole_genome_shotgun_sequence	AUGUSTUS	stop_codon	4641678	4641680	.	-	0	ID=g12429.t1.stop1;Parent=g12429.t1;
JASKUP010000048.1_Trichopoda_pennipes_isolate_NS2899_ptg000048l,_whole_genome_shotgun_sequence	AUGUSTUS	CDS	4641678	4642488	1	-	1	ID=g12429.t1.CDS1;Parent=g12429.t1;
JASKUP010000048.1_Trichopoda_pennipes_isolate_NS2899_ptg000048l,_whole_genome_shotgun_sequence	AUGUSTUS	exon	4641678	4642488	.	-	.	ID=g12429.t1.exon1;Parent=g12429.t1;
JASKUP010000048.1_Trichopoda_pennipes_isolate_NS2899_ptg000048l,_whole_genome_shotgun_sequence	AUGUSTUS	intron	4642489	4644354	1	-	.	ID=g12429.t1.intron1;Parent=g12429.t1;
JASKUP010000048.1_Trichopoda_pennipes_isolate_NS2899_ptg000048l,_whole_genome_shotgun_sequence	AUGUSTUS	CDS	4644355	4644659	1	-	0	ID=g12429.t1.CDS2;Parent=g12429.t1;
JASKUP010000048.1_Trichopoda_pennipes_isolate_NS2899_ptg000048l,_whole_genome_shotgun_sequence	AUGUSTUS	exon	4644355	4644659	.	-	.	ID=g12429.t1.exon2;Parent=g12429.t1;
JASKUP010000048.1_Trichopoda_pennipes_isolate_NS2899_ptg000048l,_whole_genome_shotgun_sequence	AUGUSTUS	start_codon	4644657	4644659	.	-	0	ID=g12429.t1.start1;Parent=g12429.t1;
JASKUP010000048.1_Trichopoda_pennipes_isolate_NS2899_ptg000048l,_whole_genome_shotgun_sequence	AUGUSTUS	gene	4656728	4677224	.	+	.	ID=g12430;
JASKUP010000048.1_Trichopoda_pennipes_isolate_NS2899_ptg000048l,_whole_genome_shotgun_sequence	AUGUSTUS	mRNA	4656728	4677224	0.67	+	.	ID=g12430.t1;Parent=g12430;
JASKUP010000048.1_Trichopoda_pennipes_isolate_NS2899_ptg000048l,_whole_genome_shotgun_sequence	AUGUSTUS	start_codon	4656728	4656730	.	+	0	ID=g12430.t1.start1;Parent=g12430.t1;
JASKUP010000048.1_Trichopoda_pennipes_isolate_NS2899_ptg000048l,_whole_genome_shotgun_sequence	AUGUSTUS	CDS	4656728	4656939	1	+	0	ID=g12430.t1.CDS1;Parent=g12430.t1;
JASKUP010000048.1_Trichopoda_pennipes_isolate_NS2899_ptg000048l,_whole_genome_shotgun_sequence	AUGUSTUS	exon	4656728	4656939	.	+	.	ID=g12430.t1.exon1;Parent=g12430.t1;
JASKUP010000048.1_Trichopoda_pennipes_isolate_NS2899_ptg000048l,_whole_genome_shotgun_sequence	AUGUSTUS	intron	4656940	4664384	0.98	+	.	ID=g12430.t1.intron1;Parent=g12430.t1;
JASKUP010000048.1_Trichopoda_pennipes_isolate_NS2899_ptg000048l,_whole_genome_shotgun_sequence	AUGUSTUS	CDS	4664385	4664973	1	+	1	ID=g12430.t1.CDS2;Parent=g12430.t1;
JASKUP010000048.1_Trichopoda_pennipes_isolate_NS2899_ptg000048l,_whole_genome_shotgun_sequence	AUGUSTUS	exon	4664385	4664973	.	+	.	ID=g12430.t1.exon2;Parent=g12430.t1;
JASKUP010000048.1_Trichopoda_pennipes_isolate_NS2899_ptg000048l,_whole_genome_shotgun_sequence	AUGUSTUS	intron	4664974	4665035	1	+	.	ID=g12430.t1.intron2;Parent=g12430.t1;
JASKUP010000048.1_Trichopoda_pennipes_isolate_NS2899_ptg000048l,_whole_genome_shotgun_sequence	AUGUSTUS	CDS	4665036	4665179	1	+	0	ID=g12430.t1.CDS3;Parent=g12430.t1;
JASKUP010000048.1_Trichopoda_pennipes_isolate_NS2899_ptg000048l,_whole_genome_shotgun_sequence	AUGUSTUS	exon	4665036	4665179	.	+	.	ID=g12430.t1.exon3;Parent=g12430.t1;
JASKUP010000048.1_Trichopoda_pennipes_isolate_NS2899_ptg000048l,_whole_genome_shotgun_sequence	AUGUSTUS	intron	4665180	4665987	1	+	.	ID=g12430.t1.intron3;Parent=g12430.t1;
JASKUP010000048.1_Trichopoda_pennipes_isolate_NS2899_ptg000048l,_whole_genome_shotgun_sequence	AUGUSTUS	CDS	4665988	4667268	1	+	0	ID=g12430.t1.CDS4;Parent=g12430.t1;
JASKUP010000048.1_Trichopoda_pennipes_isolate_NS2899_ptg000048l,_whole_genome_shotgun_sequence	AUGUSTUS	exon	4665988	4667268	.	+	.	ID=g12430.t1.exon4;Parent=g12430.t1;
JASKUP010000048.1_Trichopoda_pennipes_isolate_NS2899_ptg000048l,_whole_genome_shotgun_sequence	AUGUSTUS	intron	4667269	4667328	1	+	.	ID=g12430.t1.intron4;Parent=g12430.t1;
JASKUP010000048.1_Trichopoda_pennipes_isolate_NS2899_ptg000048l,_whole_genome_shotgun_sequence	AUGUSTUS	CDS	4667329	4667662	1	+	0	ID=g12430.t1.CDS5;Parent=g12430.t1;
JASKUP010000048.1_Trichopoda_pennipes_isolate_NS2899_ptg000048l,_whole_genome_shotgun_sequence	AUGUSTUS	exon	4667329	4667662	.	+	.	ID=g12430.t1.exon5;Parent=g12430.t1;
JASKUP010000048.1_Trichopoda_pennipes_isolate_NS2899_ptg000048l,_whole_genome_shotgun_sequence	AUGUSTUS	intron	4667663	4667721	1	+	.	ID=g12430.t1.intron5;Parent=g12430.t1;
JASKUP010000048.1_Trichopoda_pennipes_isolate_NS2899_ptg000048l,_whole_genome_shotgun_sequence	AUGUSTUS	CDS	4667722	4668256	1	+	2	ID=g12430.t1.CDS6;Parent=g12430.t1;
JASKUP010000048.1_Trichopoda_pennipes_isolate_NS2899_ptg000048l,_whole_genome_shotgun_sequence	AUGUSTUS	exon	4667722	4668256	.	+	.	ID=g12430.t1.exon6;Parent=g12430.t1;
JASKUP010000048.1_Trichopoda_pennipes_isolate_NS2899_ptg000048l,_whole_genome_shotgun_sequence	AUGUSTUS	intron	4668257	4669405	1	+	.	ID=g12430.t1.intron6;Parent=g12430.t1;
JASKUP010000048.1_Trichopoda_pennipes_isolate_NS2899_ptg000048l,_whole_genome_shotgun_sequence	AUGUSTUS	CDS	4669406	4669752	1	+	1	ID=g12430.t1.CDS7;Parent=g12430.t1;
JASKUP010000048.1_Trichopoda_pennipes_isolate_NS2899_ptg000048l,_whole_genome_shotgun_sequence	AUGUSTUS	exon	4669406	4669752	.	+	.	ID=g12430.t1.exon7;Parent=g12430.t1;
JASKUP010000048.1_Trichopoda_pennipes_isolate_NS2899_ptg000048l,_whole_genome_shotgun_sequence	AUGUSTUS	intron	4669753	4669810	1	+	.	ID=g12430.t1.intron7;Parent=g12430.t1;
JASKUP010000048.1_Trichopoda_pennipes_isolate_NS2899_ptg000048l,_whole_genome_shotgun_sequence	AUGUSTUS	CDS	4669811	4669936	1	+	2	ID=g12430.t1.CDS8;Parent=g12430.t1;
JASKUP010000048.1_Trichopoda_pennipes_isolate_NS2899_ptg000048l,_whole_genome_shotgun_sequence	AUGUSTUS	exon	4669811	4669936	.	+	.	ID=g12430.t1.exon8;Parent=g12430.t1;
JASKUP010000048.1_Trichopoda_pennipes_isolate_NS2899_ptg000048l,_whole_genome_shotgun_sequence	AUGUSTUS	intron	4669937	4670195	1	+	.	ID=g12430.t1.intron8;Parent=g12430.t1;
JASKUP010000048.1_Trichopoda_pennipes_isolate_NS2899_ptg000048l,_whole_genome_shotgun_sequence	AUGUSTUS	CDS	4670196	4670420	1	+	2	ID=g12430.t1.CDS9;Parent=g12430.t1;
JASKUP010000048.1_Trichopoda_pennipes_isolate_NS2899_ptg000048l,_whole_genome_shotgun_sequence	AUGUSTUS	exon	4670196	4670420	.	+	.	ID=g12430.t1.exon9;Parent=g12430.t1;
JASKUP010000048.1_Trichopoda_pennipes_isolate_NS2899_ptg000048l,_whole_genome_shotgun_sequence	AUGUSTUS	intron	4670421	4672789	1	+	.	ID=g12430.t1.intron9;Parent=g12430.t1;
JASKUP010000048.1_Trichopoda_pennipes_isolate_NS2899_ptg000048l,_whole_genome_shotgun_sequence	AUGUSTUS	CDS	4672790	4672940	1	+	2	ID=g12430.t1.CDS10;Parent=g12430.t1;
JASKUP010000048.1_Trichopoda_pennipes_isolate_NS2899_ptg000048l,_whole_genome_shotgun_sequence	AUGUSTUS	exon	4672790	4672940	.	+	.	ID=g12430.t1.exon10;Parent=g12430.t1;
JASKUP010000048.1_Trichopoda_pennipes_isolate_NS2899_ptg000048l,_whole_genome_shotgun_sequence	AUGUSTUS	intron	4672941	4673011	1	+	.	ID=g12430.t1.intron10;Parent=g12430.t1;
JASKUP010000048.1_Trichopoda_pennipes_isolate_NS2899_ptg000048l,_whole_genome_shotgun_sequence	AUGUSTUS	CDS	4673012	4673188	1	+	1	ID=g12430.t1.CDS11;Parent=g12430.t1;
JASKUP010000048.1_Trichopoda_pennipes_isolate_NS2899_ptg000048l,_whole_genome_shotgun_sequence	AUGUSTUS	exon	4673012	4673188	.	+	.	ID=g12430.t1.exon11;Parent=g12430.t1;
JASKUP010000048.1_Trichopoda_pennipes_isolate_NS2899_ptg000048l,_whole_genome_shotgun_sequence	AUGUSTUS	intron	4673189	4673260	1	+	.	ID=g12430.t1.intron11;Parent=g12430.t1;
JASKUP010000048.1_Trichopoda_pennipes_isolate_NS2899_ptg000048l,_whole_genome_shotgun_sequence	AUGUSTUS	CDS	4673261	4673349	0.72	+	1	ID=g12430.t1.CDS12;Parent=g12430.t1;
JASKUP010000048.1_Trichopoda_pennipes_isolate_NS2899_ptg000048l,_whole_genome_shotgun_sequence	AUGUSTUS	exon	4673261	4673349	.	+	.	ID=g12430.t1.exon12;Parent=g12430.t1;
JASKUP010000048.1_Trichopoda_pennipes_isolate_NS2899_ptg000048l,_whole_genome_shotgun_sequence	AUGUSTUS	intron	4673350	4673443	0.69	+	.	ID=g12430.t1.intron12;Parent=g12430.t1;
JASKUP010000048.1_Trichopoda_pennipes_isolate_NS2899_ptg000048l,_whole_genome_shotgun_sequence	AUGUSTUS	CDS	4673444	4673891	0.69	+	2	ID=g12430.t1.CDS13;Parent=g12430.t1;
JASKUP010000048.1_Trichopoda_pennipes_isolate_NS2899_ptg000048l,_whole_genome_shotgun_sequence	AUGUSTUS	exon	4673444	4673891	.	+	.	ID=g12430.t1.exon13;Parent=g12430.t1;
JASKUP010000048.1_Trichopoda_pennipes_isolate_NS2899_ptg000048l,_whole_genome_shotgun_sequence	AUGUSTUS	intron	4673892	4676861	1	+	.	ID=g12430.t1.intron13;Parent=g12430.t1;
JASKUP010000048.1_Trichopoda_pennipes_isolate_NS2899_ptg000048l,_whole_genome_shotgun_sequence	AUGUSTUS	CDS	4676862	4676972	1	+	1	ID=g12430.t1.CDS14;Parent=g12430.t1;
JASKUP010000048.1_Trichopoda_pennipes_isolate_NS2899_ptg000048l,_whole_genome_shotgun_sequence	AUGUSTUS	exon	4676862	4676972	.	+	.	ID=g12430.t1.exon14;Parent=g12430.t1;
JASKUP010000048.1_Trichopoda_pennipes_isolate_NS2899_ptg000048l,_whole_genome_shotgun_sequence	AUGUSTUS	intron	4676973	4677049	1	+	.	ID=g12430.t1.intron14;Parent=g12430.t1;
JASKUP010000048.1_Trichopoda_pennipes_isolate_NS2899_ptg000048l,_whole_genome_shotgun_sequence	AUGUSTUS	CDS	4677050	4677224	1	+	1	ID=g12430.t1.CDS15;Parent=g12430.t1;
JASKUP010000048.1_Trichopoda_pennipes_isolate_NS2899_ptg000048l,_whole_genome_shotgun_sequence	AUGUSTUS	exon	4677050	4677224	.	+	.	ID=g12430.t1.exon15;Parent=g12430.t1;
JASKUP010000048.1_Trichopoda_pennipes_isolate_NS2899_ptg000048l,_whole_genome_shotgun_sequence	AUGUSTUS	stop_codon	4677222	4677224	.	+	0	ID=g12430.t1.stop1;Parent=g12430.t1;
JASKUP010000048.1_Trichopoda_pennipes_isolate_NS2899_ptg000048l,_whole_genome_shotgun_sequence	AUGUSTUS	gene	4728063	4728788	.	-	.	ID=g12431;
JASKUP010000048.1_Trichopoda_pennipes_isolate_NS2899_ptg000048l,_whole_genome_shotgun_sequence	AUGUSTUS	mRNA	4728063	4728788	0.16	-	.	ID=g12431.t1;Parent=g12431;
JASKUP010000048.1_Trichopoda_pennipes_isolate_NS2899_ptg000048l,_whole_genome_shotgun_sequence	AUGUSTUS	stop_codon	4728063	4728065	.	-	0	ID=g12431.t1.stop1;Parent=g12431.t1;
JASKUP010000048.1_Trichopoda_pennipes_isolate_NS2899_ptg000048l,_whole_genome_shotgun_sequence	AUGUSTUS	CDS	4728063	4728092	0.6	-	0	ID=g12431.t1.CDS1;Parent=g12431.t1;
JASKUP010000048.1_Trichopoda_pennipes_isolate_NS2899_ptg000048l,_whole_genome_shotgun_sequence	AUGUSTUS	exon	4728063	4728092	.	-	.	ID=g12431.t1.exon1;Parent=g12431.t1;
JASKUP010000048.1_Trichopoda_pennipes_isolate_NS2899_ptg000048l,_whole_genome_shotgun_sequence	AUGUSTUS	intron	4728093	4728173	0.32	-	.	ID=g12431.t1.intron1;Parent=g12431.t1;
JASKUP010000048.1_Trichopoda_pennipes_isolate_NS2899_ptg000048l,_whole_genome_shotgun_sequence	AUGUSTUS	CDS	4728174	4728368	0.53	-	0	ID=g12431.t1.CDS2;Parent=g12431.t1;
JASKUP010000048.1_Trichopoda_pennipes_isolate_NS2899_ptg000048l,_whole_genome_shotgun_sequence	AUGUSTUS	exon	4728174	4728368	.	-	.	ID=g12431.t1.exon2;Parent=g12431.t1;
JASKUP010000048.1_Trichopoda_pennipes_isolate_NS2899_ptg000048l,_whole_genome_shotgun_sequence	AUGUSTUS	intron	4728369	4728428	1	-	.	ID=g12431.t1.intron2;Parent=g12431.t1;
JASKUP010000048.1_Trichopoda_pennipes_isolate_NS2899_ptg000048l,_whole_genome_shotgun_sequence	AUGUSTUS	CDS	4728429	4728788	0.45	-	0	ID=g12431.t1.CDS3;Parent=g12431.t1;
JASKUP010000048.1_Trichopoda_pennipes_isolate_NS2899_ptg000048l,_whole_genome_shotgun_sequence	AUGUSTUS	exon	4728429	4728788	.	-	.	ID=g12431.t1.exon3;Parent=g12431.t1;
JASKUP010000048.1_Trichopoda_pennipes_isolate_NS2899_ptg000048l,_whole_genome_shotgun_sequence	AUGUSTUS	start_codon	4728786	4728788	.	-	0	ID=g12431.t1.start1;Parent=g12431.t1;
JASKUP010000048.1_Trichopoda_pennipes_isolate_NS2899_ptg000048l,_whole_genome_shotgun_sequence	AUGUSTUS	gene	4729081	4729518	.	-	.	ID=g12432;
JASKUP010000048.1_Trichopoda_pennipes_isolate_NS2899_ptg000048l,_whole_genome_shotgun_sequence	AUGUSTUS	mRNA	4729081	4729518	0.97	-	.	ID=g12432.t1;Parent=g12432;
JASKUP010000048.1_Trichopoda_pennipes_isolate_NS2899_ptg000048l,_whole_genome_shotgun_sequence	AUGUSTUS	stop_codon	4729081	4729083	.	-	0	ID=g12432.t1.stop1;Parent=g12432.t1;
JASKUP010000048.1_Trichopoda_pennipes_isolate_NS2899_ptg000048l,_whole_genome_shotgun_sequence	AUGUSTUS	CDS	4729081	4729518	0.97	-	0	ID=g12432.t1.CDS1;Parent=g12432.t1;
JASKUP010000048.1_Trichopoda_pennipes_isolate_NS2899_ptg000048l,_whole_genome_shotgun_sequence	AUGUSTUS	exon	4729081	4729518	.	-	.	ID=g12432.t1.exon1;Parent=g12432.t1;
JASKUP010000048.1_Trichopoda_pennipes_isolate_NS2899_ptg000048l,_whole_genome_shotgun_sequence	AUGUSTUS	start_codon	4729516	4729518	.	-	0	ID=g12432.t1.start1;Parent=g12432.t1;
JASKUP010000048.1_Trichopoda_pennipes_isolate_NS2899_ptg000048l,_whole_genome_shotgun_sequence	AUGUSTUS	gene	4732501	4750408	.	+	.	ID=g12433;
JASKUP010000048.1_Trichopoda_pennipes_isolate_NS2899_ptg000048l,_whole_genome_shotgun_sequence	AUGUSTUS	mRNA	4732501	4750408	0.7	+	.	ID=g12433.t1;Parent=g12433;
JASKUP010000048.1_Trichopoda_pennipes_isolate_NS2899_ptg000048l,_whole_genome_shotgun_sequence	AUGUSTUS	start_codon	4732501	4732503	.	+	0	ID=g12433.t1.start1;Parent=g12433.t1;
JASKUP010000048.1_Trichopoda_pennipes_isolate_NS2899_ptg000048l,_whole_genome_shotgun_sequence	AUGUSTUS	CDS	4732501	4732541	0.7	+	0	ID=g12433.t1.CDS1;Parent=g12433.t1;
JASKUP010000048.1_Trichopoda_pennipes_isolate_NS2899_ptg000048l,_whole_genome_shotgun_sequence	AUGUSTUS	exon	4732501	4732541	.	+	.	ID=g12433.t1.exon1;Parent=g12433.t1;
JASKUP010000048.1_Trichopoda_pennipes_isolate_NS2899_ptg000048l,_whole_genome_shotgun_sequence	AUGUSTUS	intron	4732542	4732780	0.89	+	.	ID=g12433.t1.intron1;Parent=g12433.t1;
JASKUP010000048.1_Trichopoda_pennipes_isolate_NS2899_ptg000048l,_whole_genome_shotgun_sequence	AUGUSTUS	CDS	4732781	4733369	0.9	+	1	ID=g12433.t1.CDS2;Parent=g12433.t1;
JASKUP010000048.1_Trichopoda_pennipes_isolate_NS2899_ptg000048l,_whole_genome_shotgun_sequence	AUGUSTUS	exon	4732781	4733369	.	+	.	ID=g12433.t1.exon2;Parent=g12433.t1;
JASKUP010000048.1_Trichopoda_pennipes_isolate_NS2899_ptg000048l,_whole_genome_shotgun_sequence	AUGUSTUS	intron	4733370	4733431	1	+	.	ID=g12433.t1.intron2;Parent=g12433.t1;
JASKUP010000048.1_Trichopoda_pennipes_isolate_NS2899_ptg000048l,_whole_genome_shotgun_sequence	AUGUSTUS	CDS	4733432	4733575	1	+	0	ID=g12433.t1.CDS3;Parent=g12433.t1;
JASKUP010000048.1_Trichopoda_pennipes_isolate_NS2899_ptg000048l,_whole_genome_shotgun_sequence	AUGUSTUS	exon	4733432	4733575	.	+	.	ID=g12433.t1.exon3;Parent=g12433.t1;
JASKUP010000048.1_Trichopoda_pennipes_isolate_NS2899_ptg000048l,_whole_genome_shotgun_sequence	AUGUSTUS	intron	4733576	4735252	1	+	.	ID=g12433.t1.intron3;Parent=g12433.t1;
JASKUP010000048.1_Trichopoda_pennipes_isolate_NS2899_ptg000048l,_whole_genome_shotgun_sequence	AUGUSTUS	CDS	4735253	4736533	1	+	0	ID=g12433.t1.CDS4;Parent=g12433.t1;
JASKUP010000048.1_Trichopoda_pennipes_isolate_NS2899_ptg000048l,_whole_genome_shotgun_sequence	AUGUSTUS	exon	4735253	4736533	.	+	.	ID=g12433.t1.exon4;Parent=g12433.t1;
JASKUP010000048.1_Trichopoda_pennipes_isolate_NS2899_ptg000048l,_whole_genome_shotgun_sequence	AUGUSTUS	intron	4736534	4736593	1	+	.	ID=g12433.t1.intron4;Parent=g12433.t1;
JASKUP010000048.1_Trichopoda_pennipes_isolate_NS2899_ptg000048l,_whole_genome_shotgun_sequence	AUGUSTUS	CDS	4736594	4736927	1	+	0	ID=g12433.t1.CDS5;Parent=g12433.t1;
JASKUP010000048.1_Trichopoda_pennipes_isolate_NS2899_ptg000048l,_whole_genome_shotgun_sequence	AUGUSTUS	exon	4736594	4736927	.	+	.	ID=g12433.t1.exon5;Parent=g12433.t1;
JASKUP010000048.1_Trichopoda_pennipes_isolate_NS2899_ptg000048l,_whole_genome_shotgun_sequence	AUGUSTUS	intron	4736928	4736992	1	+	.	ID=g12433.t1.intron5;Parent=g12433.t1;
JASKUP010000048.1_Trichopoda_pennipes_isolate_NS2899_ptg000048l,_whole_genome_shotgun_sequence	AUGUSTUS	CDS	4736993	4737527	1	+	2	ID=g12433.t1.CDS6;Parent=g12433.t1;
JASKUP010000048.1_Trichopoda_pennipes_isolate_NS2899_ptg000048l,_whole_genome_shotgun_sequence	AUGUSTUS	exon	4736993	4737527	.	+	.	ID=g12433.t1.exon6;Parent=g12433.t1;
JASKUP010000048.1_Trichopoda_pennipes_isolate_NS2899_ptg000048l,_whole_genome_shotgun_sequence	AUGUSTUS	intron	4737528	4739859	1	+	.	ID=g12433.t1.intron6;Parent=g12433.t1;
JASKUP010000048.1_Trichopoda_pennipes_isolate_NS2899_ptg000048l,_whole_genome_shotgun_sequence	AUGUSTUS	CDS	4739860	4740206	1	+	1	ID=g12433.t1.CDS7;Parent=g12433.t1;
JASKUP010000048.1_Trichopoda_pennipes_isolate_NS2899_ptg000048l,_whole_genome_shotgun_sequence	AUGUSTUS	exon	4739860	4740206	.	+	.	ID=g12433.t1.exon7;Parent=g12433.t1;
JASKUP010000048.1_Trichopoda_pennipes_isolate_NS2899_ptg000048l,_whole_genome_shotgun_sequence	AUGUSTUS	intron	4740207	4740266	1	+	.	ID=g12433.t1.intron7;Parent=g12433.t1;
JASKUP010000048.1_Trichopoda_pennipes_isolate_NS2899_ptg000048l,_whole_genome_shotgun_sequence	AUGUSTUS	CDS	4740267	4740392	1	+	2	ID=g12433.t1.CDS8;Parent=g12433.t1;
JASKUP010000048.1_Trichopoda_pennipes_isolate_NS2899_ptg000048l,_whole_genome_shotgun_sequence	AUGUSTUS	exon	4740267	4740392	.	+	.	ID=g12433.t1.exon8;Parent=g12433.t1;
JASKUP010000048.1_Trichopoda_pennipes_isolate_NS2899_ptg000048l,_whole_genome_shotgun_sequence	AUGUSTUS	intron	4740393	4740481	1	+	.	ID=g12433.t1.intron8;Parent=g12433.t1;
JASKUP010000048.1_Trichopoda_pennipes_isolate_NS2899_ptg000048l,_whole_genome_shotgun_sequence	AUGUSTUS	CDS	4740482	4740706	1	+	2	ID=g12433.t1.CDS9;Parent=g12433.t1;
JASKUP010000048.1_Trichopoda_pennipes_isolate_NS2899_ptg000048l,_whole_genome_shotgun_sequence	AUGUSTUS	exon	4740482	4740706	.	+	.	ID=g12433.t1.exon9;Parent=g12433.t1;
JASKUP010000048.1_Trichopoda_pennipes_isolate_NS2899_ptg000048l,_whole_genome_shotgun_sequence	AUGUSTUS	intron	4740707	4744200	1	+	.	ID=g12433.t1.intron9;Parent=g12433.t1;
JASKUP010000048.1_Trichopoda_pennipes_isolate_NS2899_ptg000048l,_whole_genome_shotgun_sequence	AUGUSTUS	CDS	4744201	4744351	1	+	2	ID=g12433.t1.CDS10;Parent=g12433.t1;
JASKUP010000048.1_Trichopoda_pennipes_isolate_NS2899_ptg000048l,_whole_genome_shotgun_sequence	AUGUSTUS	exon	4744201	4744351	.	+	.	ID=g12433.t1.exon10;Parent=g12433.t1;
JASKUP010000048.1_Trichopoda_pennipes_isolate_NS2899_ptg000048l,_whole_genome_shotgun_sequence	AUGUSTUS	intron	4744352	4744422	1	+	.	ID=g12433.t1.intron10;Parent=g12433.t1;
JASKUP010000048.1_Trichopoda_pennipes_isolate_NS2899_ptg000048l,_whole_genome_shotgun_sequence	AUGUSTUS	CDS	4744423	4744599	1	+	1	ID=g12433.t1.CDS11;Parent=g12433.t1;
JASKUP010000048.1_Trichopoda_pennipes_isolate_NS2899_ptg000048l,_whole_genome_shotgun_sequence	AUGUSTUS	exon	4744423	4744599	.	+	.	ID=g12433.t1.exon11;Parent=g12433.t1;
JASKUP010000048.1_Trichopoda_pennipes_isolate_NS2899_ptg000048l,_whole_genome_shotgun_sequence	AUGUSTUS	intron	4744600	4744661	1	+	.	ID=g12433.t1.intron11;Parent=g12433.t1;
JASKUP010000048.1_Trichopoda_pennipes_isolate_NS2899_ptg000048l,_whole_genome_shotgun_sequence	AUGUSTUS	CDS	4744662	4745315	1	+	1	ID=g12433.t1.CDS12;Parent=g12433.t1;
JASKUP010000048.1_Trichopoda_pennipes_isolate_NS2899_ptg000048l,_whole_genome_shotgun_sequence	AUGUSTUS	exon	4744662	4745315	.	+	.	ID=g12433.t1.exon12;Parent=g12433.t1;
JASKUP010000048.1_Trichopoda_pennipes_isolate_NS2899_ptg000048l,_whole_genome_shotgun_sequence	AUGUSTUS	intron	4745316	4750030	1	+	.	ID=g12433.t1.intron12;Parent=g12433.t1;
JASKUP010000048.1_Trichopoda_pennipes_isolate_NS2899_ptg000048l,_whole_genome_shotgun_sequence	AUGUSTUS	CDS	4750031	4750141	1	+	1	ID=g12433.t1.CDS13;Parent=g12433.t1;
JASKUP010000048.1_Trichopoda_pennipes_isolate_NS2899_ptg000048l,_whole_genome_shotgun_sequence	AUGUSTUS	exon	4750031	4750141	.	+	.	ID=g12433.t1.exon13;Parent=g12433.t1;
JASKUP010000048.1_Trichopoda_pennipes_isolate_NS2899_ptg000048l,_whole_genome_shotgun_sequence	AUGUSTUS	intron	4750142	4750215	1	+	.	ID=g12433.t1.intron13;Parent=g12433.t1;
JASKUP010000048.1_Trichopoda_pennipes_isolate_NS2899_ptg000048l,_whole_genome_shotgun_sequence	AUGUSTUS	CDS	4750216	4750408	1	+	1	ID=g12433.t1.CDS14;Parent=g12433.t1;
JASKUP010000048.1_Trichopoda_pennipes_isolate_NS2899_ptg000048l,_whole_genome_shotgun_sequence	AUGUSTUS	exon	4750216	4750408	.	+	.	ID=g12433.t1.exon14;Parent=g12433.t1;
JASKUP010000048.1_Trichopoda_pennipes_isolate_NS2899_ptg000048l,_whole_genome_shotgun_sequence	AUGUSTUS	stop_codon	4750406	4750408	.	+	0	ID=g12433.t1.stop1;Parent=g12433.t1;
JASKUP010000048.1_Trichopoda_pennipes_isolate_NS2899_ptg000048l,_whole_genome_shotgun_sequence	AUGUSTUS	gene	4777678	4778112	.	+	.	ID=g12434;
JASKUP010000048.1_Trichopoda_pennipes_isolate_NS2899_ptg000048l,_whole_genome_shotgun_sequence	AUGUSTUS	mRNA	4777678	4778112	0.99	+	.	ID=g12434.t1;Parent=g12434;
JASKUP010000048.1_Trichopoda_pennipes_isolate_NS2899_ptg000048l,_whole_genome_shotgun_sequence	AUGUSTUS	start_codon	4777678	4777680	.	+	0	ID=g12434.t1.start1;Parent=g12434.t1;
JASKUP010000048.1_Trichopoda_pennipes_isolate_NS2899_ptg000048l,_whole_genome_shotgun_sequence	AUGUSTUS	CDS	4777678	4778112	0.99	+	0	ID=g12434.t1.CDS1;Parent=g12434.t1;
JASKUP010000048.1_Trichopoda_pennipes_isolate_NS2899_ptg000048l,_whole_genome_shotgun_sequence	AUGUSTUS	exon	4777678	4778112	.	+	.	ID=g12434.t1.exon1;Parent=g12434.t1;
JASKUP010000048.1_Trichopoda_pennipes_isolate_NS2899_ptg000048l,_whole_genome_shotgun_sequence	AUGUSTUS	stop_codon	4778110	4778112	.	+	0	ID=g12434.t1.stop1;Parent=g12434.t1;
JASKUP010000048.1_Trichopoda_pennipes_isolate_NS2899_ptg000048l,_whole_genome_shotgun_sequence	AUGUSTUS	gene	4850988	4851510	.	+	.	ID=g12435;
JASKUP010000048.1_Trichopoda_pennipes_isolate_NS2899_ptg000048l,_whole_genome_shotgun_sequence	AUGUSTUS	mRNA	4850988	4851510	0.71	+	.	ID=g12435.t1;Parent=g12435;
JASKUP010000048.1_Trichopoda_pennipes_isolate_NS2899_ptg000048l,_whole_genome_shotgun_sequence	AUGUSTUS	start_codon	4850988	4850990	.	+	0	ID=g12435.t1.start1;Parent=g12435.t1;
JASKUP010000048.1_Trichopoda_pennipes_isolate_NS2899_ptg000048l,_whole_genome_shotgun_sequence	AUGUSTUS	CDS	4850988	4851076	1	+	0	ID=g12435.t1.CDS1;Parent=g12435.t1;
JASKUP010000048.1_Trichopoda_pennipes_isolate_NS2899_ptg000048l,_whole_genome_shotgun_sequence	AUGUSTUS	exon	4850988	4851076	.	+	.	ID=g12435.t1.exon1;Parent=g12435.t1;
JASKUP010000048.1_Trichopoda_pennipes_isolate_NS2899_ptg000048l,_whole_genome_shotgun_sequence	AUGUSTUS	intron	4851077	4851143	1	+	.	ID=g12435.t1.intron1;Parent=g12435.t1;
JASKUP010000048.1_Trichopoda_pennipes_isolate_NS2899_ptg000048l,_whole_genome_shotgun_sequence	AUGUSTUS	CDS	4851144	4851510	0.71	+	1	ID=g12435.t1.CDS2;Parent=g12435.t1;
JASKUP010000048.1_Trichopoda_pennipes_isolate_NS2899_ptg000048l,_whole_genome_shotgun_sequence	AUGUSTUS	exon	4851144	4851510	.	+	.	ID=g12435.t1.exon2;Parent=g12435.t1;
JASKUP010000048.1_Trichopoda_pennipes_isolate_NS2899_ptg000048l,_whole_genome_shotgun_sequence	AUGUSTUS	stop_codon	4851508	4851510	.	+	0	ID=g12435.t1.stop1;Parent=g12435.t1;
JASKUP010000048.1_Trichopoda_pennipes_isolate_NS2899_ptg000048l,_whole_genome_shotgun_sequence	AUGUSTUS	gene	4851653	4852066	.	+	.	ID=g12436;
JASKUP010000048.1_Trichopoda_pennipes_isolate_NS2899_ptg000048l,_whole_genome_shotgun_sequence	AUGUSTUS	mRNA	4851653	4852066	1	+	.	ID=g12436.t1;Parent=g12436;
JASKUP010000048.1_Trichopoda_pennipes_isolate_NS2899_ptg000048l,_whole_genome_shotgun_sequence	AUGUSTUS	start_codon	4851653	4851655	.	+	0	ID=g12436.t1.start1;Parent=g12436.t1;
JASKUP010000048.1_Trichopoda_pennipes_isolate_NS2899_ptg000048l,_whole_genome_shotgun_sequence	AUGUSTUS	CDS	4851653	4852066	1	+	0	ID=g12436.t1.CDS1;Parent=g12436.t1;
JASKUP010000048.1_Trichopoda_pennipes_isolate_NS2899_ptg000048l,_whole_genome_shotgun_sequence	AUGUSTUS	exon	4851653	4852066	.	+	.	ID=g12436.t1.exon1;Parent=g12436.t1;
JASKUP010000048.1_Trichopoda_pennipes_isolate_NS2899_ptg000048l,_whole_genome_shotgun_sequence	AUGUSTUS	stop_codon	4852064	4852066	.	+	0	ID=g12436.t1.stop1;Parent=g12436.t1;
JASKUP010000048.1_Trichopoda_pennipes_isolate_NS2899_ptg000048l,_whole_genome_shotgun_sequence	AUGUSTUS	gene	4852325	4853139	.	-	.	ID=g12437;
JASKUP010000048.1_Trichopoda_pennipes_isolate_NS2899_ptg000048l,_whole_genome_shotgun_sequence	AUGUSTUS	mRNA	4852325	4853139	0.49	-	.	ID=g12437.t1;Parent=g12437;
JASKUP010000048.1_Trichopoda_pennipes_isolate_NS2899_ptg000048l,_whole_genome_shotgun_sequence	AUGUSTUS	stop_codon	4852325	4852327	.	-	0	ID=g12437.t1.stop1;Parent=g12437.t1;
JASKUP010000048.1_Trichopoda_pennipes_isolate_NS2899_ptg000048l,_whole_genome_shotgun_sequence	AUGUSTUS	CDS	4852325	4852501	0.94	-	0	ID=g12437.t1.CDS1;Parent=g12437.t1;
JASKUP010000048.1_Trichopoda_pennipes_isolate_NS2899_ptg000048l,_whole_genome_shotgun_sequence	AUGUSTUS	exon	4852325	4852501	.	-	.	ID=g12437.t1.exon1;Parent=g12437.t1;
JASKUP010000048.1_Trichopoda_pennipes_isolate_NS2899_ptg000048l,_whole_genome_shotgun_sequence	AUGUSTUS	intron	4852502	4852558	1	-	.	ID=g12437.t1.intron1;Parent=g12437.t1;
JASKUP010000048.1_Trichopoda_pennipes_isolate_NS2899_ptg000048l,_whole_genome_shotgun_sequence	AUGUSTUS	CDS	4852559	4852597	0.93	-	0	ID=g12437.t1.CDS2;Parent=g12437.t1;
JASKUP010000048.1_Trichopoda_pennipes_isolate_NS2899_ptg000048l,_whole_genome_shotgun_sequence	AUGUSTUS	exon	4852559	4852597	.	-	.	ID=g12437.t1.exon2;Parent=g12437.t1;
JASKUP010000048.1_Trichopoda_pennipes_isolate_NS2899_ptg000048l,_whole_genome_shotgun_sequence	AUGUSTUS	intron	4852598	4852689	0.93	-	.	ID=g12437.t1.intron2;Parent=g12437.t1;
JASKUP010000048.1_Trichopoda_pennipes_isolate_NS2899_ptg000048l,_whole_genome_shotgun_sequence	AUGUSTUS	CDS	4852690	4852710	0.94	-	0	ID=g12437.t1.CDS3;Parent=g12437.t1;
JASKUP010000048.1_Trichopoda_pennipes_isolate_NS2899_ptg000048l,_whole_genome_shotgun_sequence	AUGUSTUS	exon	4852690	4852710	.	-	.	ID=g12437.t1.exon3;Parent=g12437.t1;
JASKUP010000048.1_Trichopoda_pennipes_isolate_NS2899_ptg000048l,_whole_genome_shotgun_sequence	AUGUSTUS	intron	4852711	4852775	1	-	.	ID=g12437.t1.intron3;Parent=g12437.t1;
JASKUP010000048.1_Trichopoda_pennipes_isolate_NS2899_ptg000048l,_whole_genome_shotgun_sequence	AUGUSTUS	CDS	4852776	4852865	1	-	0	ID=g12437.t1.CDS4;Parent=g12437.t1;
JASKUP010000048.1_Trichopoda_pennipes_isolate_NS2899_ptg000048l,_whole_genome_shotgun_sequence	AUGUSTUS	exon	4852776	4852865	.	-	.	ID=g12437.t1.exon4;Parent=g12437.t1;
JASKUP010000048.1_Trichopoda_pennipes_isolate_NS2899_ptg000048l,_whole_genome_shotgun_sequence	AUGUSTUS	intron	4852866	4853067	0.54	-	.	ID=g12437.t1.intron4;Parent=g12437.t1;
JASKUP010000048.1_Trichopoda_pennipes_isolate_NS2899_ptg000048l,_whole_genome_shotgun_sequence	AUGUSTUS	CDS	4853068	4853139	0.54	-	0	ID=g12437.t1.CDS5;Parent=g12437.t1;
JASKUP010000048.1_Trichopoda_pennipes_isolate_NS2899_ptg000048l,_whole_genome_shotgun_sequence	AUGUSTUS	exon	4853068	4853139	.	-	.	ID=g12437.t1.exon5;Parent=g12437.t1;
JASKUP010000048.1_Trichopoda_pennipes_isolate_NS2899_ptg000048l,_whole_genome_shotgun_sequence	AUGUSTUS	start_codon	4853137	4853139	.	-	0	ID=g12437.t1.start1;Parent=g12437.t1;
JASKUP010000048.1_Trichopoda_pennipes_isolate_NS2899_ptg000048l,_whole_genome_shotgun_sequence	AUGUSTUS	gene	4896810	4897883	.	-	.	ID=g12438;
JASKUP010000048.1_Trichopoda_pennipes_isolate_NS2899_ptg000048l,_whole_genome_shotgun_sequence	AUGUSTUS	mRNA	4896810	4897883	0.51	-	.	ID=g12438.t1;Parent=g12438;
JASKUP010000048.1_Trichopoda_pennipes_isolate_NS2899_ptg000048l,_whole_genome_shotgun_sequence	AUGUSTUS	stop_codon	4896810	4896812	.	-	0	ID=g12438.t1.stop1;Parent=g12438.t1;
JASKUP010000048.1_Trichopoda_pennipes_isolate_NS2899_ptg000048l,_whole_genome_shotgun_sequence	AUGUSTUS	CDS	4896810	4896834	0.85	-	1	ID=g12438.t1.CDS1;Parent=g12438.t1;
JASKUP010000048.1_Trichopoda_pennipes_isolate_NS2899_ptg000048l,_whole_genome_shotgun_sequence	AUGUSTUS	exon	4896810	4896834	.	-	.	ID=g12438.t1.exon1;Parent=g12438.t1;
JASKUP010000048.1_Trichopoda_pennipes_isolate_NS2899_ptg000048l,_whole_genome_shotgun_sequence	AUGUSTUS	intron	4896835	4897157	0.85	-	.	ID=g12438.t1.intron1;Parent=g12438.t1;
JASKUP010000048.1_Trichopoda_pennipes_isolate_NS2899_ptg000048l,_whole_genome_shotgun_sequence	AUGUSTUS	CDS	4897158	4897546	0.79	-	0	ID=g12438.t1.CDS2;Parent=g12438.t1;
JASKUP010000048.1_Trichopoda_pennipes_isolate_NS2899_ptg000048l,_whole_genome_shotgun_sequence	AUGUSTUS	exon	4897158	4897546	.	-	.	ID=g12438.t1.exon2;Parent=g12438.t1;
JASKUP010000048.1_Trichopoda_pennipes_isolate_NS2899_ptg000048l,_whole_genome_shotgun_sequence	AUGUSTUS	intron	4897547	4897880	0.6	-	.	ID=g12438.t1.intron2;Parent=g12438.t1;
JASKUP010000048.1_Trichopoda_pennipes_isolate_NS2899_ptg000048l,_whole_genome_shotgun_sequence	AUGUSTUS	CDS	4897881	4897883	0.61	-	0	ID=g12438.t1.CDS3;Parent=g12438.t1;
JASKUP010000048.1_Trichopoda_pennipes_isolate_NS2899_ptg000048l,_whole_genome_shotgun_sequence	AUGUSTUS	exon	4897881	4897883	.	-	.	ID=g12438.t1.exon3;Parent=g12438.t1;
JASKUP010000048.1_Trichopoda_pennipes_isolate_NS2899_ptg000048l,_whole_genome_shotgun_sequence	AUGUSTUS	start_codon	4897881	4897883	.	-	0	ID=g12438.t1.start1;Parent=g12438.t1;
JASKUP010000048.1_Trichopoda_pennipes_isolate_NS2899_ptg000048l,_whole_genome_shotgun_sequence	AUGUSTUS	gene	4951206	4953020	.	+	.	ID=g12439;
JASKUP010000048.1_Trichopoda_pennipes_isolate_NS2899_ptg000048l,_whole_genome_shotgun_sequence	AUGUSTUS	mRNA	4951206	4953020	1	+	.	ID=g12439.t1;Parent=g12439;
JASKUP010000048.1_Trichopoda_pennipes_isolate_NS2899_ptg000048l,_whole_genome_shotgun_sequence	AUGUSTUS	start_codon	4951206	4951208	.	+	0	ID=g12439.t1.start1;Parent=g12439.t1;
JASKUP010000048.1_Trichopoda_pennipes_isolate_NS2899_ptg000048l,_whole_genome_shotgun_sequence	AUGUSTUS	CDS	4951206	4953020	1	+	0	ID=g12439.t1.CDS1;Parent=g12439.t1;
JASKUP010000048.1_Trichopoda_pennipes_isolate_NS2899_ptg000048l,_whole_genome_shotgun_sequence	AUGUSTUS	exon	4951206	4953020	.	+	.	ID=g12439.t1.exon1;Parent=g12439.t1;
JASKUP010000048.1_Trichopoda_pennipes_isolate_NS2899_ptg000048l,_whole_genome_shotgun_sequence	AUGUSTUS	stop_codon	4953018	4953020	.	+	0	ID=g12439.t1.stop1;Parent=g12439.t1;
JASKUP010000048.1_Trichopoda_pennipes_isolate_NS2899_ptg000048l,_whole_genome_shotgun_sequence	AUGUSTUS	mRNA	4951206	4953020	0.65	+	.	ID=g12439.t2;Parent=g12439;
JASKUP010000048.1_Trichopoda_pennipes_isolate_NS2899_ptg000048l,_whole_genome_shotgun_sequence	AUGUSTUS	start_codon	4951206	4951208	.	+	0	ID=g12439.t2.start1;Parent=g12439.t2;
JASKUP010000048.1_Trichopoda_pennipes_isolate_NS2899_ptg000048l,_whole_genome_shotgun_sequence	AUGUSTUS	CDS	4951206	4951782	0.96	+	0	ID=g12439.t2.CDS1;Parent=g12439.t2;
JASKUP010000048.1_Trichopoda_pennipes_isolate_NS2899_ptg000048l,_whole_genome_shotgun_sequence	AUGUSTUS	exon	4951206	4951782	.	+	.	ID=g12439.t2.exon1;Parent=g12439.t2;
JASKUP010000048.1_Trichopoda_pennipes_isolate_NS2899_ptg000048l,_whole_genome_shotgun_sequence	AUGUSTUS	intron	4951783	4952700	0.65	+	.	ID=g12439.t2.intron1;Parent=g12439.t2;
JASKUP010000048.1_Trichopoda_pennipes_isolate_NS2899_ptg000048l,_whole_genome_shotgun_sequence	AUGUSTUS	CDS	4952701	4953020	0.65	+	2	ID=g12439.t2.CDS2;Parent=g12439.t2;
JASKUP010000048.1_Trichopoda_pennipes_isolate_NS2899_ptg000048l,_whole_genome_shotgun_sequence	AUGUSTUS	exon	4952701	4953020	.	+	.	ID=g12439.t2.exon2;Parent=g12439.t2;
JASKUP010000048.1_Trichopoda_pennipes_isolate_NS2899_ptg000048l,_whole_genome_shotgun_sequence	AUGUSTUS	stop_codon	4953018	4953020	.	+	0	ID=g12439.t2.stop1;Parent=g12439.t2;
JASKUP010000048.1_Trichopoda_pennipes_isolate_NS2899_ptg000048l,_whole_genome_shotgun_sequence	AUGUSTUS	gene	5046581	5047233	.	-	.	ID=g12440;
JASKUP010000048.1_Trichopoda_pennipes_isolate_NS2899_ptg000048l,_whole_genome_shotgun_sequence	AUGUSTUS	mRNA	5046581	5047233	0.94	-	.	ID=g12440.t1;Parent=g12440;
JASKUP010000048.1_Trichopoda_pennipes_isolate_NS2899_ptg000048l,_whole_genome_shotgun_sequence	AUGUSTUS	stop_codon	5046581	5046583	.	-	0	ID=g12440.t1.stop1;Parent=g12440.t1;
JASKUP010000048.1_Trichopoda_pennipes_isolate_NS2899_ptg000048l,_whole_genome_shotgun_sequence	AUGUSTUS	CDS	5046581	5046773	0.99	-	1	ID=g12440.t1.CDS1;Parent=g12440.t1;
JASKUP010000048.1_Trichopoda_pennipes_isolate_NS2899_ptg000048l,_whole_genome_shotgun_sequence	AUGUSTUS	exon	5046581	5046773	.	-	.	ID=g12440.t1.exon1;Parent=g12440.t1;
JASKUP010000048.1_Trichopoda_pennipes_isolate_NS2899_ptg000048l,_whole_genome_shotgun_sequence	AUGUSTUS	intron	5046774	5046853	1	-	.	ID=g12440.t1.intron1;Parent=g12440.t1;
JASKUP010000048.1_Trichopoda_pennipes_isolate_NS2899_ptg000048l,_whole_genome_shotgun_sequence	AUGUSTUS	CDS	5046854	5046875	1	-	2	ID=g12440.t1.CDS2;Parent=g12440.t1;
JASKUP010000048.1_Trichopoda_pennipes_isolate_NS2899_ptg000048l,_whole_genome_shotgun_sequence	AUGUSTUS	exon	5046854	5046875	.	-	.	ID=g12440.t1.exon2;Parent=g12440.t1;
JASKUP010000048.1_Trichopoda_pennipes_isolate_NS2899_ptg000048l,_whole_genome_shotgun_sequence	AUGUSTUS	intron	5046876	5047208	0.95	-	.	ID=g12440.t1.intron2;Parent=g12440.t1;
JASKUP010000048.1_Trichopoda_pennipes_isolate_NS2899_ptg000048l,_whole_genome_shotgun_sequence	AUGUSTUS	CDS	5047209	5047233	0.95	-	0	ID=g12440.t1.CDS3;Parent=g12440.t1;
JASKUP010000048.1_Trichopoda_pennipes_isolate_NS2899_ptg000048l,_whole_genome_shotgun_sequence	AUGUSTUS	exon	5047209	5047233	.	-	.	ID=g12440.t1.exon3;Parent=g12440.t1;
JASKUP010000048.1_Trichopoda_pennipes_isolate_NS2899_ptg000048l,_whole_genome_shotgun_sequence	AUGUSTUS	start_codon	5047231	5047233	.	-	0	ID=g12440.t1.start1;Parent=g12440.t1;
JASKUP010000048.1_Trichopoda_pennipes_isolate_NS2899_ptg000048l,_whole_genome_shotgun_sequence	AUGUSTUS	gene	5310125	5320830	.	+	.	ID=g12441;
JASKUP010000048.1_Trichopoda_pennipes_isolate_NS2899_ptg000048l,_whole_genome_shotgun_sequence	AUGUSTUS	mRNA	5310125	5320830	1	+	.	ID=g12441.t1;Parent=g12441;
JASKUP010000048.1_Trichopoda_pennipes_isolate_NS2899_ptg000048l,_whole_genome_shotgun_sequence	AUGUSTUS	start_codon	5310125	5310127	.	+	0	ID=g12441.t1.start1;Parent=g12441.t1;
JASKUP010000048.1_Trichopoda_pennipes_isolate_NS2899_ptg000048l,_whole_genome_shotgun_sequence	AUGUSTUS	CDS	5310125	5310209	1	+	0	ID=g12441.t1.CDS1;Parent=g12441.t1;
JASKUP010000048.1_Trichopoda_pennipes_isolate_NS2899_ptg000048l,_whole_genome_shotgun_sequence	AUGUSTUS	exon	5310125	5310209	.	+	.	ID=g12441.t1.exon1;Parent=g12441.t1;
JASKUP010000048.1_Trichopoda_pennipes_isolate_NS2899_ptg000048l,_whole_genome_shotgun_sequence	AUGUSTUS	intron	5310210	5315473	1	+	.	ID=g12441.t1.intron1;Parent=g12441.t1;
JASKUP010000048.1_Trichopoda_pennipes_isolate_NS2899_ptg000048l,_whole_genome_shotgun_sequence	AUGUSTUS	CDS	5315474	5315647	1	+	2	ID=g12441.t1.CDS2;Parent=g12441.t1;
JASKUP010000048.1_Trichopoda_pennipes_isolate_NS2899_ptg000048l,_whole_genome_shotgun_sequence	AUGUSTUS	exon	5315474	5315647	.	+	.	ID=g12441.t1.exon2;Parent=g12441.t1;
JASKUP010000048.1_Trichopoda_pennipes_isolate_NS2899_ptg000048l,_whole_genome_shotgun_sequence	AUGUSTUS	intron	5315648	5320042	1	+	.	ID=g12441.t1.intron2;Parent=g12441.t1;
JASKUP010000048.1_Trichopoda_pennipes_isolate_NS2899_ptg000048l,_whole_genome_shotgun_sequence	AUGUSTUS	CDS	5320043	5320830	1	+	2	ID=g12441.t1.CDS3;Parent=g12441.t1;
JASKUP010000048.1_Trichopoda_pennipes_isolate_NS2899_ptg000048l,_whole_genome_shotgun_sequence	AUGUSTUS	exon	5320043	5320830	.	+	.	ID=g12441.t1.exon3;Parent=g12441.t1;
JASKUP010000048.1_Trichopoda_pennipes_isolate_NS2899_ptg000048l,_whole_genome_shotgun_sequence	AUGUSTUS	stop_codon	5320828	5320830	.	+	0	ID=g12441.t1.stop1;Parent=g12441.t1;
JASKUP010000048.1_Trichopoda_pennipes_isolate_NS2899_ptg000048l,_whole_genome_shotgun_sequence	AUGUSTUS	gene	5324648	5331578	.	+	.	ID=g12442;
JASKUP010000048.1_Trichopoda_pennipes_isolate_NS2899_ptg000048l,_whole_genome_shotgun_sequence	AUGUSTUS	mRNA	5324648	5331578	0.96	+	.	ID=g12442.t1;Parent=g12442;
JASKUP010000048.1_Trichopoda_pennipes_isolate_NS2899_ptg000048l,_whole_genome_shotgun_sequence	AUGUSTUS	start_codon	5324648	5324650	.	+	0	ID=g12442.t1.start1;Parent=g12442.t1;
JASKUP010000048.1_Trichopoda_pennipes_isolate_NS2899_ptg000048l,_whole_genome_shotgun_sequence	AUGUSTUS	CDS	5324648	5324681	0.96	+	0	ID=g12442.t1.CDS1;Parent=g12442.t1;
JASKUP010000048.1_Trichopoda_pennipes_isolate_NS2899_ptg000048l,_whole_genome_shotgun_sequence	AUGUSTUS	exon	5324648	5324681	.	+	.	ID=g12442.t1.exon1;Parent=g12442.t1;
JASKUP010000048.1_Trichopoda_pennipes_isolate_NS2899_ptg000048l,_whole_genome_shotgun_sequence	AUGUSTUS	intron	5324682	5330622	0.96	+	.	ID=g12442.t1.intron1;Parent=g12442.t1;
JASKUP010000048.1_Trichopoda_pennipes_isolate_NS2899_ptg000048l,_whole_genome_shotgun_sequence	AUGUSTUS	CDS	5330623	5331578	0.98	+	2	ID=g12442.t1.CDS2;Parent=g12442.t1;
JASKUP010000048.1_Trichopoda_pennipes_isolate_NS2899_ptg000048l,_whole_genome_shotgun_sequence	AUGUSTUS	exon	5330623	5331578	.	+	.	ID=g12442.t1.exon2;Parent=g12442.t1;
JASKUP010000048.1_Trichopoda_pennipes_isolate_NS2899_ptg000048l,_whole_genome_shotgun_sequence	AUGUSTUS	stop_codon	5331576	5331578	.	+	0	ID=g12442.t1.stop1;Parent=g12442.t1;
JASKUP010000048.1_Trichopoda_pennipes_isolate_NS2899_ptg000048l,_whole_genome_shotgun_sequence	AUGUSTUS	gene	5346637	5347809	.	+	.	ID=g12443;
JASKUP010000048.1_Trichopoda_pennipes_isolate_NS2899_ptg000048l,_whole_genome_shotgun_sequence	AUGUSTUS	mRNA	5346637	5347809	1	+	.	ID=g12443.t1;Parent=g12443;
JASKUP010000048.1_Trichopoda_pennipes_isolate_NS2899_ptg000048l,_whole_genome_shotgun_sequence	AUGUSTUS	start_codon	5346637	5346639	.	+	0	ID=g12443.t1.start1;Parent=g12443.t1;
JASKUP010000048.1_Trichopoda_pennipes_isolate_NS2899_ptg000048l,_whole_genome_shotgun_sequence	AUGUSTUS	CDS	5346637	5347809	1	+	0	ID=g12443.t1.CDS1;Parent=g12443.t1;
JASKUP010000048.1_Trichopoda_pennipes_isolate_NS2899_ptg000048l,_whole_genome_shotgun_sequence	AUGUSTUS	exon	5346637	5347809	.	+	.	ID=g12443.t1.exon1;Parent=g12443.t1;
JASKUP010000048.1_Trichopoda_pennipes_isolate_NS2899_ptg000048l,_whole_genome_shotgun_sequence	AUGUSTUS	stop_codon	5347807	5347809	.	+	0	ID=g12443.t1.stop1;Parent=g12443.t1;
JASKUP010000048.1_Trichopoda_pennipes_isolate_NS2899_ptg000048l,_whole_genome_shotgun_sequence	AUGUSTUS	gene	5445459	5461642	.	+	.	ID=g12444;
JASKUP010000048.1_Trichopoda_pennipes_isolate_NS2899_ptg000048l,_whole_genome_shotgun_sequence	AUGUSTUS	mRNA	5445459	5461642	0.98	+	.	ID=g12444.t1;Parent=g12444;
JASKUP010000048.1_Trichopoda_pennipes_isolate_NS2899_ptg000048l,_whole_genome_shotgun_sequence	AUGUSTUS	start_codon	5445459	5445461	.	+	0	ID=g12444.t1.start1;Parent=g12444.t1;
JASKUP010000048.1_Trichopoda_pennipes_isolate_NS2899_ptg000048l,_whole_genome_shotgun_sequence	AUGUSTUS	CDS	5445459	5445668	1	+	0	ID=g12444.t1.CDS1;Parent=g12444.t1;
JASKUP010000048.1_Trichopoda_pennipes_isolate_NS2899_ptg000048l,_whole_genome_shotgun_sequence	AUGUSTUS	exon	5445459	5445668	.	+	.	ID=g12444.t1.exon1;Parent=g12444.t1;
JASKUP010000048.1_Trichopoda_pennipes_isolate_NS2899_ptg000048l,_whole_genome_shotgun_sequence	AUGUSTUS	intron	5445669	5453752	1	+	.	ID=g12444.t1.intron1;Parent=g12444.t1;
JASKUP010000048.1_Trichopoda_pennipes_isolate_NS2899_ptg000048l,_whole_genome_shotgun_sequence	AUGUSTUS	CDS	5453753	5454108	1	+	0	ID=g12444.t1.CDS2;Parent=g12444.t1;
JASKUP010000048.1_Trichopoda_pennipes_isolate_NS2899_ptg000048l,_whole_genome_shotgun_sequence	AUGUSTUS	exon	5453753	5454108	.	+	.	ID=g12444.t1.exon2;Parent=g12444.t1;
JASKUP010000048.1_Trichopoda_pennipes_isolate_NS2899_ptg000048l,_whole_genome_shotgun_sequence	AUGUSTUS	intron	5454109	5454225	1	+	.	ID=g12444.t1.intron2;Parent=g12444.t1;
JASKUP010000048.1_Trichopoda_pennipes_isolate_NS2899_ptg000048l,_whole_genome_shotgun_sequence	AUGUSTUS	CDS	5454226	5455481	0.98	+	1	ID=g12444.t1.CDS3;Parent=g12444.t1;
JASKUP010000048.1_Trichopoda_pennipes_isolate_NS2899_ptg000048l,_whole_genome_shotgun_sequence	AUGUSTUS	exon	5454226	5455481	.	+	.	ID=g12444.t1.exon3;Parent=g12444.t1;
JASKUP010000048.1_Trichopoda_pennipes_isolate_NS2899_ptg000048l,_whole_genome_shotgun_sequence	AUGUSTUS	intron	5455482	5461544	0.98	+	.	ID=g12444.t1.intron3;Parent=g12444.t1;
JASKUP010000048.1_Trichopoda_pennipes_isolate_NS2899_ptg000048l,_whole_genome_shotgun_sequence	AUGUSTUS	CDS	5461545	5461642	0.98	+	2	ID=g12444.t1.CDS4;Parent=g12444.t1;
JASKUP010000048.1_Trichopoda_pennipes_isolate_NS2899_ptg000048l,_whole_genome_shotgun_sequence	AUGUSTUS	exon	5461545	5461642	.	+	.	ID=g12444.t1.exon4;Parent=g12444.t1;
JASKUP010000048.1_Trichopoda_pennipes_isolate_NS2899_ptg000048l,_whole_genome_shotgun_sequence	AUGUSTUS	stop_codon	5461640	5461642	.	+	0	ID=g12444.t1.stop1;Parent=g12444.t1;
JASKUP010000048.1_Trichopoda_pennipes_isolate_NS2899_ptg000048l,_whole_genome_shotgun_sequence	AUGUSTUS	gene	5465186	5466298	.	+	.	ID=g12445;
JASKUP010000048.1_Trichopoda_pennipes_isolate_NS2899_ptg000048l,_whole_genome_shotgun_sequence	AUGUSTUS	mRNA	5465186	5466298	1	+	.	ID=g12445.t1;Parent=g12445;
JASKUP010000048.1_Trichopoda_pennipes_isolate_NS2899_ptg000048l,_whole_genome_shotgun_sequence	AUGUSTUS	start_codon	5465186	5465188	.	+	0	ID=g12445.t1.start1;Parent=g12445.t1;
JASKUP010000048.1_Trichopoda_pennipes_isolate_NS2899_ptg000048l,_whole_genome_shotgun_sequence	AUGUSTUS	CDS	5465186	5466298	1	+	0	ID=g12445.t1.CDS1;Parent=g12445.t1;
JASKUP010000048.1_Trichopoda_pennipes_isolate_NS2899_ptg000048l,_whole_genome_shotgun_sequence	AUGUSTUS	exon	5465186	5466298	.	+	.	ID=g12445.t1.exon1;Parent=g12445.t1;
JASKUP010000048.1_Trichopoda_pennipes_isolate_NS2899_ptg000048l,_whole_genome_shotgun_sequence	AUGUSTUS	stop_codon	5466296	5466298	.	+	0	ID=g12445.t1.stop1;Parent=g12445.t1;
JASKUP010000048.1_Trichopoda_pennipes_isolate_NS2899_ptg000048l,_whole_genome_shotgun_sequence	AUGUSTUS	gene	5554146	5557741	.	-	.	ID=g12446;
JASKUP010000048.1_Trichopoda_pennipes_isolate_NS2899_ptg000048l,_whole_genome_shotgun_sequence	AUGUSTUS	mRNA	5554146	5557741	0.99	-	.	ID=g12446.t1;Parent=g12446;
JASKUP010000048.1_Trichopoda_pennipes_isolate_NS2899_ptg000048l,_whole_genome_shotgun_sequence	AUGUSTUS	stop_codon	5554146	5554148	.	-	0	ID=g12446.t1.stop1;Parent=g12446.t1;
JASKUP010000048.1_Trichopoda_pennipes_isolate_NS2899_ptg000048l,_whole_genome_shotgun_sequence	AUGUSTUS	CDS	5554146	5554390	0.99	-	2	ID=g12446.t1.CDS1;Parent=g12446.t1;
JASKUP010000048.1_Trichopoda_pennipes_isolate_NS2899_ptg000048l,_whole_genome_shotgun_sequence	AUGUSTUS	exon	5554146	5554390	.	-	.	ID=g12446.t1.exon1;Parent=g12446.t1;
JASKUP010000048.1_Trichopoda_pennipes_isolate_NS2899_ptg000048l,_whole_genome_shotgun_sequence	AUGUSTUS	intron	5554391	5557704	0.99	-	.	ID=g12446.t1.intron1;Parent=g12446.t1;
JASKUP010000048.1_Trichopoda_pennipes_isolate_NS2899_ptg000048l,_whole_genome_shotgun_sequence	AUGUSTUS	CDS	5557705	5557741	1	-	0	ID=g12446.t1.CDS2;Parent=g12446.t1;
JASKUP010000048.1_Trichopoda_pennipes_isolate_NS2899_ptg000048l,_whole_genome_shotgun_sequence	AUGUSTUS	exon	5557705	5557741	.	-	.	ID=g12446.t1.exon2;Parent=g12446.t1;
JASKUP010000048.1_Trichopoda_pennipes_isolate_NS2899_ptg000048l,_whole_genome_shotgun_sequence	AUGUSTUS	start_codon	5557739	5557741	.	-	0	ID=g12446.t1.start1;Parent=g12446.t1;
JASKUP010000048.1_Trichopoda_pennipes_isolate_NS2899_ptg000048l,_whole_genome_shotgun_sequence	AUGUSTUS	gene	5558274	5560030	.	+	.	ID=g12447;
JASKUP010000048.1_Trichopoda_pennipes_isolate_NS2899_ptg000048l,_whole_genome_shotgun_sequence	AUGUSTUS	mRNA	5558274	5560030	1	+	.	ID=g12447.t1;Parent=g12447;
JASKUP010000048.1_Trichopoda_pennipes_isolate_NS2899_ptg000048l,_whole_genome_shotgun_sequence	AUGUSTUS	start_codon	5558274	5558276	.	+	0	ID=g12447.t1.start1;Parent=g12447.t1;
JASKUP010000048.1_Trichopoda_pennipes_isolate_NS2899_ptg000048l,_whole_genome_shotgun_sequence	AUGUSTUS	CDS	5558274	5558295	1	+	0	ID=g12447.t1.CDS1;Parent=g12447.t1;
JASKUP010000048.1_Trichopoda_pennipes_isolate_NS2899_ptg000048l,_whole_genome_shotgun_sequence	AUGUSTUS	exon	5558274	5558295	.	+	.	ID=g12447.t1.exon1;Parent=g12447.t1;
JASKUP010000048.1_Trichopoda_pennipes_isolate_NS2899_ptg000048l,_whole_genome_shotgun_sequence	AUGUSTUS	intron	5558296	5558363	1	+	.	ID=g12447.t1.intron1;Parent=g12447.t1;
JASKUP010000048.1_Trichopoda_pennipes_isolate_NS2899_ptg000048l,_whole_genome_shotgun_sequence	AUGUSTUS	CDS	5558364	5560030	1	+	2	ID=g12447.t1.CDS2;Parent=g12447.t1;
JASKUP010000048.1_Trichopoda_pennipes_isolate_NS2899_ptg000048l,_whole_genome_shotgun_sequence	AUGUSTUS	exon	5558364	5560030	.	+	.	ID=g12447.t1.exon2;Parent=g12447.t1;
JASKUP010000048.1_Trichopoda_pennipes_isolate_NS2899_ptg000048l,_whole_genome_shotgun_sequence	AUGUSTUS	stop_codon	5560028	5560030	.	+	0	ID=g12447.t1.stop1;Parent=g12447.t1;
JASKUP010000048.1_Trichopoda_pennipes_isolate_NS2899_ptg000048l,_whole_genome_shotgun_sequence	AUGUSTUS	gene	5573781	5582105	.	-	.	ID=g12448;
JASKUP010000048.1_Trichopoda_pennipes_isolate_NS2899_ptg000048l,_whole_genome_shotgun_sequence	AUGUSTUS	mRNA	5573781	5582105	1	-	.	ID=g12448.t1;Parent=g12448;
JASKUP010000048.1_Trichopoda_pennipes_isolate_NS2899_ptg000048l,_whole_genome_shotgun_sequence	AUGUSTUS	stop_codon	5573781	5573783	.	-	0	ID=g12448.t1.stop1;Parent=g12448.t1;
JASKUP010000048.1_Trichopoda_pennipes_isolate_NS2899_ptg000048l,_whole_genome_shotgun_sequence	AUGUSTUS	CDS	5573781	5575344	1	-	1	ID=g12448.t1.CDS1;Parent=g12448.t1;
JASKUP010000048.1_Trichopoda_pennipes_isolate_NS2899_ptg000048l,_whole_genome_shotgun_sequence	AUGUSTUS	exon	5573781	5575344	.	-	.	ID=g12448.t1.exon1;Parent=g12448.t1;
JASKUP010000048.1_Trichopoda_pennipes_isolate_NS2899_ptg000048l,_whole_genome_shotgun_sequence	AUGUSTUS	intron	5575345	5575751	1	-	.	ID=g12448.t1.intron1;Parent=g12448.t1;
JASKUP010000048.1_Trichopoda_pennipes_isolate_NS2899_ptg000048l,_whole_genome_shotgun_sequence	AUGUSTUS	CDS	5575752	5575885	1	-	0	ID=g12448.t1.CDS2;Parent=g12448.t1;
JASKUP010000048.1_Trichopoda_pennipes_isolate_NS2899_ptg000048l,_whole_genome_shotgun_sequence	AUGUSTUS	exon	5575752	5575885	.	-	.	ID=g12448.t1.exon2;Parent=g12448.t1;
JASKUP010000048.1_Trichopoda_pennipes_isolate_NS2899_ptg000048l,_whole_genome_shotgun_sequence	AUGUSTUS	intron	5575886	5575958	1	-	.	ID=g12448.t1.intron2;Parent=g12448.t1;
JASKUP010000048.1_Trichopoda_pennipes_isolate_NS2899_ptg000048l,_whole_genome_shotgun_sequence	AUGUSTUS	CDS	5575959	5576084	1	-	0	ID=g12448.t1.CDS3;Parent=g12448.t1;
JASKUP010000048.1_Trichopoda_pennipes_isolate_NS2899_ptg000048l,_whole_genome_shotgun_sequence	AUGUSTUS	exon	5575959	5576084	.	-	.	ID=g12448.t1.exon3;Parent=g12448.t1;
JASKUP010000048.1_Trichopoda_pennipes_isolate_NS2899_ptg000048l,_whole_genome_shotgun_sequence	AUGUSTUS	intron	5576085	5577298	1	-	.	ID=g12448.t1.intron3;Parent=g12448.t1;
JASKUP010000048.1_Trichopoda_pennipes_isolate_NS2899_ptg000048l,_whole_genome_shotgun_sequence	AUGUSTUS	CDS	5577299	5577475	1	-	0	ID=g12448.t1.CDS4;Parent=g12448.t1;
JASKUP010000048.1_Trichopoda_pennipes_isolate_NS2899_ptg000048l,_whole_genome_shotgun_sequence	AUGUSTUS	exon	5577299	5577475	.	-	.	ID=g12448.t1.exon4;Parent=g12448.t1;
JASKUP010000048.1_Trichopoda_pennipes_isolate_NS2899_ptg000048l,_whole_genome_shotgun_sequence	AUGUSTUS	intron	5577476	5577543	1	-	.	ID=g12448.t1.intron4;Parent=g12448.t1;
JASKUP010000048.1_Trichopoda_pennipes_isolate_NS2899_ptg000048l,_whole_genome_shotgun_sequence	AUGUSTUS	CDS	5577544	5577666	1	-	0	ID=g12448.t1.CDS5;Parent=g12448.t1;
JASKUP010000048.1_Trichopoda_pennipes_isolate_NS2899_ptg000048l,_whole_genome_shotgun_sequence	AUGUSTUS	exon	5577544	5577666	.	-	.	ID=g12448.t1.exon5;Parent=g12448.t1;
JASKUP010000048.1_Trichopoda_pennipes_isolate_NS2899_ptg000048l,_whole_genome_shotgun_sequence	AUGUSTUS	intron	5577667	5578370	1	-	.	ID=g12448.t1.intron5;Parent=g12448.t1;
JASKUP010000048.1_Trichopoda_pennipes_isolate_NS2899_ptg000048l,_whole_genome_shotgun_sequence	AUGUSTUS	CDS	5578371	5579296	1	-	2	ID=g12448.t1.CDS6;Parent=g12448.t1;
JASKUP010000048.1_Trichopoda_pennipes_isolate_NS2899_ptg000048l,_whole_genome_shotgun_sequence	AUGUSTUS	exon	5578371	5579296	.	-	.	ID=g12448.t1.exon6;Parent=g12448.t1;
JASKUP010000048.1_Trichopoda_pennipes_isolate_NS2899_ptg000048l,_whole_genome_shotgun_sequence	AUGUSTUS	intron	5579297	5581930	1	-	.	ID=g12448.t1.intron6;Parent=g12448.t1;
JASKUP010000048.1_Trichopoda_pennipes_isolate_NS2899_ptg000048l,_whole_genome_shotgun_sequence	AUGUSTUS	CDS	5581931	5582105	1	-	0	ID=g12448.t1.CDS7;Parent=g12448.t1;
JASKUP010000048.1_Trichopoda_pennipes_isolate_NS2899_ptg000048l,_whole_genome_shotgun_sequence	AUGUSTUS	exon	5581931	5582105	.	-	.	ID=g12448.t1.exon7;Parent=g12448.t1;
JASKUP010000048.1_Trichopoda_pennipes_isolate_NS2899_ptg000048l,_whole_genome_shotgun_sequence	AUGUSTUS	start_codon	5582103	5582105	.	-	0	ID=g12448.t1.start1;Parent=g12448.t1;
JASKUP010000048.1_Trichopoda_pennipes_isolate_NS2899_ptg000048l,_whole_genome_shotgun_sequence	AUGUSTUS	gene	5584272	5587225	.	+	.	ID=g12449;
JASKUP010000048.1_Trichopoda_pennipes_isolate_NS2899_ptg000048l,_whole_genome_shotgun_sequence	AUGUSTUS	mRNA	5584272	5587225	1	+	.	ID=g12449.t1;Parent=g12449;
JASKUP010000048.1_Trichopoda_pennipes_isolate_NS2899_ptg000048l,_whole_genome_shotgun_sequence	AUGUSTUS	start_codon	5584272	5584274	.	+	0	ID=g12449.t1.start1;Parent=g12449.t1;
JASKUP010000048.1_Trichopoda_pennipes_isolate_NS2899_ptg000048l,_whole_genome_shotgun_sequence	AUGUSTUS	CDS	5584272	5584599	1	+	0	ID=g12449.t1.CDS1;Parent=g12449.t1;
JASKUP010000048.1_Trichopoda_pennipes_isolate_NS2899_ptg000048l,_whole_genome_shotgun_sequence	AUGUSTUS	exon	5584272	5584599	.	+	.	ID=g12449.t1.exon1;Parent=g12449.t1;
JASKUP010000048.1_Trichopoda_pennipes_isolate_NS2899_ptg000048l,_whole_genome_shotgun_sequence	AUGUSTUS	intron	5584600	5584817	1	+	.	ID=g12449.t1.intron1;Parent=g12449.t1;
JASKUP010000048.1_Trichopoda_pennipes_isolate_NS2899_ptg000048l,_whole_genome_shotgun_sequence	AUGUSTUS	CDS	5584818	5585330	1	+	2	ID=g12449.t1.CDS2;Parent=g12449.t1;
JASKUP010000048.1_Trichopoda_pennipes_isolate_NS2899_ptg000048l,_whole_genome_shotgun_sequence	AUGUSTUS	exon	5584818	5585330	.	+	.	ID=g12449.t1.exon2;Parent=g12449.t1;
JASKUP010000048.1_Trichopoda_pennipes_isolate_NS2899_ptg000048l,_whole_genome_shotgun_sequence	AUGUSTUS	intron	5585331	5586284	1	+	.	ID=g12449.t1.intron2;Parent=g12449.t1;
JASKUP010000048.1_Trichopoda_pennipes_isolate_NS2899_ptg000048l,_whole_genome_shotgun_sequence	AUGUSTUS	CDS	5586285	5587225	1	+	2	ID=g12449.t1.CDS3;Parent=g12449.t1;
JASKUP010000048.1_Trichopoda_pennipes_isolate_NS2899_ptg000048l,_whole_genome_shotgun_sequence	AUGUSTUS	exon	5586285	5587225	.	+	.	ID=g12449.t1.exon3;Parent=g12449.t1;
JASKUP010000048.1_Trichopoda_pennipes_isolate_NS2899_ptg000048l,_whole_genome_shotgun_sequence	AUGUSTUS	stop_codon	5587223	5587225	.	+	0	ID=g12449.t1.stop1;Parent=g12449.t1;
JASKUP010000048.1_Trichopoda_pennipes_isolate_NS2899_ptg000048l,_whole_genome_shotgun_sequence	AUGUSTUS	gene	5591579	5598322	.	-	.	ID=g12450;
JASKUP010000048.1_Trichopoda_pennipes_isolate_NS2899_ptg000048l,_whole_genome_shotgun_sequence	AUGUSTUS	mRNA	5591579	5598322	1	-	.	ID=g12450.t1;Parent=g12450;
JASKUP010000048.1_Trichopoda_pennipes_isolate_NS2899_ptg000048l,_whole_genome_shotgun_sequence	AUGUSTUS	stop_codon	5591579	5591581	.	-	0	ID=g12450.t1.stop1;Parent=g12450.t1;
JASKUP010000048.1_Trichopoda_pennipes_isolate_NS2899_ptg000048l,_whole_genome_shotgun_sequence	AUGUSTUS	CDS	5591579	5591746	1	-	0	ID=g12450.t1.CDS1;Parent=g12450.t1;
JASKUP010000048.1_Trichopoda_pennipes_isolate_NS2899_ptg000048l,_whole_genome_shotgun_sequence	AUGUSTUS	exon	5591579	5591746	.	-	.	ID=g12450.t1.exon1;Parent=g12450.t1;
JASKUP010000048.1_Trichopoda_pennipes_isolate_NS2899_ptg000048l,_whole_genome_shotgun_sequence	AUGUSTUS	intron	5591747	5591809	1	-	.	ID=g12450.t1.intron1;Parent=g12450.t1;
JASKUP010000048.1_Trichopoda_pennipes_isolate_NS2899_ptg000048l,_whole_genome_shotgun_sequence	AUGUSTUS	CDS	5591810	5592037	1	-	0	ID=g12450.t1.CDS2;Parent=g12450.t1;
JASKUP010000048.1_Trichopoda_pennipes_isolate_NS2899_ptg000048l,_whole_genome_shotgun_sequence	AUGUSTUS	exon	5591810	5592037	.	-	.	ID=g12450.t1.exon2;Parent=g12450.t1;
JASKUP010000048.1_Trichopoda_pennipes_isolate_NS2899_ptg000048l,_whole_genome_shotgun_sequence	AUGUSTUS	intron	5592038	5594230	1	-	.	ID=g12450.t1.intron2;Parent=g12450.t1;
JASKUP010000048.1_Trichopoda_pennipes_isolate_NS2899_ptg000048l,_whole_genome_shotgun_sequence	AUGUSTUS	CDS	5594231	5596618	1	-	0	ID=g12450.t1.CDS3;Parent=g12450.t1;
JASKUP010000048.1_Trichopoda_pennipes_isolate_NS2899_ptg000048l,_whole_genome_shotgun_sequence	AUGUSTUS	exon	5594231	5596618	.	-	.	ID=g12450.t1.exon3;Parent=g12450.t1;
JASKUP010000048.1_Trichopoda_pennipes_isolate_NS2899_ptg000048l,_whole_genome_shotgun_sequence	AUGUSTUS	intron	5596619	5598145	1	-	.	ID=g12450.t1.intron3;Parent=g12450.t1;
JASKUP010000048.1_Trichopoda_pennipes_isolate_NS2899_ptg000048l,_whole_genome_shotgun_sequence	AUGUSTUS	CDS	5598146	5598322	1	-	0	ID=g12450.t1.CDS4;Parent=g12450.t1;
JASKUP010000048.1_Trichopoda_pennipes_isolate_NS2899_ptg000048l,_whole_genome_shotgun_sequence	AUGUSTUS	exon	5598146	5598322	.	-	.	ID=g12450.t1.exon4;Parent=g12450.t1;
JASKUP010000048.1_Trichopoda_pennipes_isolate_NS2899_ptg000048l,_whole_genome_shotgun_sequence	AUGUSTUS	start_codon	5598320	5598322	.	-	0	ID=g12450.t1.start1;Parent=g12450.t1;
JASKUP010000048.1_Trichopoda_pennipes_isolate_NS2899_ptg000048l,_whole_genome_shotgun_sequence	AUGUSTUS	gene	5599967	5604493	.	+	.	ID=g12451;
JASKUP010000048.1_Trichopoda_pennipes_isolate_NS2899_ptg000048l,_whole_genome_shotgun_sequence	AUGUSTUS	mRNA	5599967	5604493	1	+	.	ID=g12451.t1;Parent=g12451;
JASKUP010000048.1_Trichopoda_pennipes_isolate_NS2899_ptg000048l,_whole_genome_shotgun_sequence	AUGUSTUS	start_codon	5599967	5599969	.	+	0	ID=g12451.t1.start1;Parent=g12451.t1;
JASKUP010000048.1_Trichopoda_pennipes_isolate_NS2899_ptg000048l,_whole_genome_shotgun_sequence	AUGUSTUS	CDS	5599967	5600548	1	+	0	ID=g12451.t1.CDS1;Parent=g12451.t1;
JASKUP010000048.1_Trichopoda_pennipes_isolate_NS2899_ptg000048l,_whole_genome_shotgun_sequence	AUGUSTUS	exon	5599967	5600548	.	+	.	ID=g12451.t1.exon1;Parent=g12451.t1;
JASKUP010000048.1_Trichopoda_pennipes_isolate_NS2899_ptg000048l,_whole_genome_shotgun_sequence	AUGUSTUS	intron	5600549	5600618	1	+	.	ID=g12451.t1.intron1;Parent=g12451.t1;
JASKUP010000048.1_Trichopoda_pennipes_isolate_NS2899_ptg000048l,_whole_genome_shotgun_sequence	AUGUSTUS	CDS	5600619	5601713	1	+	0	ID=g12451.t1.CDS2;Parent=g12451.t1;
JASKUP010000048.1_Trichopoda_pennipes_isolate_NS2899_ptg000048l,_whole_genome_shotgun_sequence	AUGUSTUS	exon	5600619	5601713	.	+	.	ID=g12451.t1.exon2;Parent=g12451.t1;
JASKUP010000048.1_Trichopoda_pennipes_isolate_NS2899_ptg000048l,_whole_genome_shotgun_sequence	AUGUSTUS	intron	5601714	5602047	1	+	.	ID=g12451.t1.intron2;Parent=g12451.t1;
JASKUP010000048.1_Trichopoda_pennipes_isolate_NS2899_ptg000048l,_whole_genome_shotgun_sequence	AUGUSTUS	CDS	5602048	5602453	1	+	0	ID=g12451.t1.CDS3;Parent=g12451.t1;
JASKUP010000048.1_Trichopoda_pennipes_isolate_NS2899_ptg000048l,_whole_genome_shotgun_sequence	AUGUSTUS	exon	5602048	5602453	.	+	.	ID=g12451.t1.exon3;Parent=g12451.t1;
JASKUP010000048.1_Trichopoda_pennipes_isolate_NS2899_ptg000048l,_whole_genome_shotgun_sequence	AUGUSTUS	intron	5602454	5603111	1	+	.	ID=g12451.t1.intron3;Parent=g12451.t1;
JASKUP010000048.1_Trichopoda_pennipes_isolate_NS2899_ptg000048l,_whole_genome_shotgun_sequence	AUGUSTUS	CDS	5603112	5604493	1	+	2	ID=g12451.t1.CDS4;Parent=g12451.t1;
JASKUP010000048.1_Trichopoda_pennipes_isolate_NS2899_ptg000048l,_whole_genome_shotgun_sequence	AUGUSTUS	exon	5603112	5604493	.	+	.	ID=g12451.t1.exon4;Parent=g12451.t1;
JASKUP010000048.1_Trichopoda_pennipes_isolate_NS2899_ptg000048l,_whole_genome_shotgun_sequence	AUGUSTUS	stop_codon	5604491	5604493	.	+	0	ID=g12451.t1.stop1;Parent=g12451.t1;
JASKUP010000048.1_Trichopoda_pennipes_isolate_NS2899_ptg000048l,_whole_genome_shotgun_sequence	AUGUSTUS	gene	5606041	5606751	.	+	.	ID=g12452;
JASKUP010000048.1_Trichopoda_pennipes_isolate_NS2899_ptg000048l,_whole_genome_shotgun_sequence	AUGUSTUS	mRNA	5606041	5606751	1	+	.	ID=g12452.t1;Parent=g12452;
JASKUP010000048.1_Trichopoda_pennipes_isolate_NS2899_ptg000048l,_whole_genome_shotgun_sequence	AUGUSTUS	start_codon	5606041	5606043	.	+	0	ID=g12452.t1.start1;Parent=g12452.t1;
JASKUP010000048.1_Trichopoda_pennipes_isolate_NS2899_ptg000048l,_whole_genome_shotgun_sequence	AUGUSTUS	CDS	5606041	5606751	1	+	0	ID=g12452.t1.CDS1;Parent=g12452.t1;
JASKUP010000048.1_Trichopoda_pennipes_isolate_NS2899_ptg000048l,_whole_genome_shotgun_sequence	AUGUSTUS	exon	5606041	5606751	.	+	.	ID=g12452.t1.exon1;Parent=g12452.t1;
JASKUP010000048.1_Trichopoda_pennipes_isolate_NS2899_ptg000048l,_whole_genome_shotgun_sequence	AUGUSTUS	stop_codon	5606749	5606751	.	+	0	ID=g12452.t1.stop1;Parent=g12452.t1;
JASKUP010000048.1_Trichopoda_pennipes_isolate_NS2899_ptg000048l,_whole_genome_shotgun_sequence	AUGUSTUS	gene	5607895	5609688	.	+	.	ID=g12453;
JASKUP010000048.1_Trichopoda_pennipes_isolate_NS2899_ptg000048l,_whole_genome_shotgun_sequence	AUGUSTUS	mRNA	5607895	5609688	1	+	.	ID=g12453.t1;Parent=g12453;
JASKUP010000048.1_Trichopoda_pennipes_isolate_NS2899_ptg000048l,_whole_genome_shotgun_sequence	AUGUSTUS	start_codon	5607895	5607897	.	+	0	ID=g12453.t1.start1;Parent=g12453.t1;
JASKUP010000048.1_Trichopoda_pennipes_isolate_NS2899_ptg000048l,_whole_genome_shotgun_sequence	AUGUSTUS	CDS	5607895	5608180	1	+	0	ID=g12453.t1.CDS1;Parent=g12453.t1;
JASKUP010000048.1_Trichopoda_pennipes_isolate_NS2899_ptg000048l,_whole_genome_shotgun_sequence	AUGUSTUS	exon	5607895	5608180	.	+	.	ID=g12453.t1.exon1;Parent=g12453.t1;
JASKUP010000048.1_Trichopoda_pennipes_isolate_NS2899_ptg000048l,_whole_genome_shotgun_sequence	AUGUSTUS	intron	5608181	5608240	1	+	.	ID=g12453.t1.intron1;Parent=g12453.t1;
JASKUP010000048.1_Trichopoda_pennipes_isolate_NS2899_ptg000048l,_whole_genome_shotgun_sequence	AUGUSTUS	CDS	5608241	5609688	1	+	2	ID=g12453.t1.CDS2;Parent=g12453.t1;
JASKUP010000048.1_Trichopoda_pennipes_isolate_NS2899_ptg000048l,_whole_genome_shotgun_sequence	AUGUSTUS	exon	5608241	5609688	.	+	.	ID=g12453.t1.exon2;Parent=g12453.t1;
JASKUP010000048.1_Trichopoda_pennipes_isolate_NS2899_ptg000048l,_whole_genome_shotgun_sequence	AUGUSTUS	stop_codon	5609686	5609688	.	+	0	ID=g12453.t1.stop1;Parent=g12453.t1;
JASKUP010000048.1_Trichopoda_pennipes_isolate_NS2899_ptg000048l,_whole_genome_shotgun_sequence	AUGUSTUS	gene	5613110	5623427	.	+	.	ID=g12454;
JASKUP010000048.1_Trichopoda_pennipes_isolate_NS2899_ptg000048l,_whole_genome_shotgun_sequence	AUGUSTUS	mRNA	5613110	5623427	1	+	.	ID=g12454.t1;Parent=g12454;
JASKUP010000048.1_Trichopoda_pennipes_isolate_NS2899_ptg000048l,_whole_genome_shotgun_sequence	AUGUSTUS	start_codon	5613110	5613112	.	+	0	ID=g12454.t1.start1;Parent=g12454.t1;
JASKUP010000048.1_Trichopoda_pennipes_isolate_NS2899_ptg000048l,_whole_genome_shotgun_sequence	AUGUSTUS	CDS	5613110	5613155	1	+	0	ID=g12454.t1.CDS1;Parent=g12454.t1;
JASKUP010000048.1_Trichopoda_pennipes_isolate_NS2899_ptg000048l,_whole_genome_shotgun_sequence	AUGUSTUS	exon	5613110	5613155	.	+	.	ID=g12454.t1.exon1;Parent=g12454.t1;
JASKUP010000048.1_Trichopoda_pennipes_isolate_NS2899_ptg000048l,_whole_genome_shotgun_sequence	AUGUSTUS	intron	5613156	5613219	1	+	.	ID=g12454.t1.intron1;Parent=g12454.t1;
JASKUP010000048.1_Trichopoda_pennipes_isolate_NS2899_ptg000048l,_whole_genome_shotgun_sequence	AUGUSTUS	CDS	5613220	5613384	1	+	2	ID=g12454.t1.CDS2;Parent=g12454.t1;
JASKUP010000048.1_Trichopoda_pennipes_isolate_NS2899_ptg000048l,_whole_genome_shotgun_sequence	AUGUSTUS	exon	5613220	5613384	.	+	.	ID=g12454.t1.exon2;Parent=g12454.t1;
JASKUP010000048.1_Trichopoda_pennipes_isolate_NS2899_ptg000048l,_whole_genome_shotgun_sequence	AUGUSTUS	intron	5613385	5613452	1	+	.	ID=g12454.t1.intron2;Parent=g12454.t1;
JASKUP010000048.1_Trichopoda_pennipes_isolate_NS2899_ptg000048l,_whole_genome_shotgun_sequence	AUGUSTUS	CDS	5613453	5614081	1	+	2	ID=g12454.t1.CDS3;Parent=g12454.t1;
JASKUP010000048.1_Trichopoda_pennipes_isolate_NS2899_ptg000048l,_whole_genome_shotgun_sequence	AUGUSTUS	exon	5613453	5614081	.	+	.	ID=g12454.t1.exon3;Parent=g12454.t1;
JASKUP010000048.1_Trichopoda_pennipes_isolate_NS2899_ptg000048l,_whole_genome_shotgun_sequence	AUGUSTUS	intron	5614082	5616066	1	+	.	ID=g12454.t1.intron3;Parent=g12454.t1;
JASKUP010000048.1_Trichopoda_pennipes_isolate_NS2899_ptg000048l,_whole_genome_shotgun_sequence	AUGUSTUS	CDS	5616067	5621183	1	+	0	ID=g12454.t1.CDS4;Parent=g12454.t1;
JASKUP010000048.1_Trichopoda_pennipes_isolate_NS2899_ptg000048l,_whole_genome_shotgun_sequence	AUGUSTUS	exon	5616067	5621183	.	+	.	ID=g12454.t1.exon4;Parent=g12454.t1;
JASKUP010000048.1_Trichopoda_pennipes_isolate_NS2899_ptg000048l,_whole_genome_shotgun_sequence	AUGUSTUS	intron	5621184	5623294	1	+	.	ID=g12454.t1.intron4;Parent=g12454.t1;
JASKUP010000048.1_Trichopoda_pennipes_isolate_NS2899_ptg000048l,_whole_genome_shotgun_sequence	AUGUSTUS	CDS	5623295	5623427	1	+	1	ID=g12454.t1.CDS5;Parent=g12454.t1;
JASKUP010000048.1_Trichopoda_pennipes_isolate_NS2899_ptg000048l,_whole_genome_shotgun_sequence	AUGUSTUS	exon	5623295	5623427	.	+	.	ID=g12454.t1.exon5;Parent=g12454.t1;
JASKUP010000048.1_Trichopoda_pennipes_isolate_NS2899_ptg000048l,_whole_genome_shotgun_sequence	AUGUSTUS	stop_codon	5623425	5623427	.	+	0	ID=g12454.t1.stop1;Parent=g12454.t1;
JASKUP010000048.1_Trichopoda_pennipes_isolate_NS2899_ptg000048l,_whole_genome_shotgun_sequence	AUGUSTUS	gene	5626524	5636755	.	+	.	ID=g12455;
JASKUP010000048.1_Trichopoda_pennipes_isolate_NS2899_ptg000048l,_whole_genome_shotgun_sequence	AUGUSTUS	mRNA	5626524	5636755	1	+	.	ID=g12455.t1;Parent=g12455;
JASKUP010000048.1_Trichopoda_pennipes_isolate_NS2899_ptg000048l,_whole_genome_shotgun_sequence	AUGUSTUS	start_codon	5626524	5626526	.	+	0	ID=g12455.t1.start1;Parent=g12455.t1;
JASKUP010000048.1_Trichopoda_pennipes_isolate_NS2899_ptg000048l,_whole_genome_shotgun_sequence	AUGUSTUS	CDS	5626524	5626596	1	+	0	ID=g12455.t1.CDS1;Parent=g12455.t1;
JASKUP010000048.1_Trichopoda_pennipes_isolate_NS2899_ptg000048l,_whole_genome_shotgun_sequence	AUGUSTUS	exon	5626524	5626596	.	+	.	ID=g12455.t1.exon1;Parent=g12455.t1;
JASKUP010000048.1_Trichopoda_pennipes_isolate_NS2899_ptg000048l,_whole_genome_shotgun_sequence	AUGUSTUS	intron	5626597	5628415	1	+	.	ID=g12455.t1.intron1;Parent=g12455.t1;
JASKUP010000048.1_Trichopoda_pennipes_isolate_NS2899_ptg000048l,_whole_genome_shotgun_sequence	AUGUSTUS	CDS	5628416	5628589	1	+	2	ID=g12455.t1.CDS2;Parent=g12455.t1;
JASKUP010000048.1_Trichopoda_pennipes_isolate_NS2899_ptg000048l,_whole_genome_shotgun_sequence	AUGUSTUS	exon	5628416	5628589	.	+	.	ID=g12455.t1.exon2;Parent=g12455.t1;
JASKUP010000048.1_Trichopoda_pennipes_isolate_NS2899_ptg000048l,_whole_genome_shotgun_sequence	AUGUSTUS	intron	5628590	5628672	1	+	.	ID=g12455.t1.intron2;Parent=g12455.t1;
JASKUP010000048.1_Trichopoda_pennipes_isolate_NS2899_ptg000048l,_whole_genome_shotgun_sequence	AUGUSTUS	CDS	5628673	5629052	1	+	2	ID=g12455.t1.CDS3;Parent=g12455.t1;
JASKUP010000048.1_Trichopoda_pennipes_isolate_NS2899_ptg000048l,_whole_genome_shotgun_sequence	AUGUSTUS	exon	5628673	5629052	.	+	.	ID=g12455.t1.exon3;Parent=g12455.t1;
JASKUP010000048.1_Trichopoda_pennipes_isolate_NS2899_ptg000048l,_whole_genome_shotgun_sequence	AUGUSTUS	intron	5629053	5630674	1	+	.	ID=g12455.t1.intron3;Parent=g12455.t1;
JASKUP010000048.1_Trichopoda_pennipes_isolate_NS2899_ptg000048l,_whole_genome_shotgun_sequence	AUGUSTUS	CDS	5630675	5630854	1	+	0	ID=g12455.t1.CDS4;Parent=g12455.t1;
JASKUP010000048.1_Trichopoda_pennipes_isolate_NS2899_ptg000048l,_whole_genome_shotgun_sequence	AUGUSTUS	exon	5630675	5630854	.	+	.	ID=g12455.t1.exon4;Parent=g12455.t1;
JASKUP010000048.1_Trichopoda_pennipes_isolate_NS2899_ptg000048l,_whole_genome_shotgun_sequence	AUGUSTUS	intron	5630855	5631642	1	+	.	ID=g12455.t1.intron4;Parent=g12455.t1;
JASKUP010000048.1_Trichopoda_pennipes_isolate_NS2899_ptg000048l,_whole_genome_shotgun_sequence	AUGUSTUS	CDS	5631643	5632023	1	+	0	ID=g12455.t1.CDS5;Parent=g12455.t1;
JASKUP010000048.1_Trichopoda_pennipes_isolate_NS2899_ptg000048l,_whole_genome_shotgun_sequence	AUGUSTUS	exon	5631643	5632023	.	+	.	ID=g12455.t1.exon5;Parent=g12455.t1;
JASKUP010000048.1_Trichopoda_pennipes_isolate_NS2899_ptg000048l,_whole_genome_shotgun_sequence	AUGUSTUS	intron	5632024	5632078	1	+	.	ID=g12455.t1.intron5;Parent=g12455.t1;
JASKUP010000048.1_Trichopoda_pennipes_isolate_NS2899_ptg000048l,_whole_genome_shotgun_sequence	AUGUSTUS	CDS	5632079	5632581	1	+	0	ID=g12455.t1.CDS6;Parent=g12455.t1;
JASKUP010000048.1_Trichopoda_pennipes_isolate_NS2899_ptg000048l,_whole_genome_shotgun_sequence	AUGUSTUS	exon	5632079	5632581	.	+	.	ID=g12455.t1.exon6;Parent=g12455.t1;
JASKUP010000048.1_Trichopoda_pennipes_isolate_NS2899_ptg000048l,_whole_genome_shotgun_sequence	AUGUSTUS	intron	5632582	5635543	1	+	.	ID=g12455.t1.intron6;Parent=g12455.t1;
JASKUP010000048.1_Trichopoda_pennipes_isolate_NS2899_ptg000048l,_whole_genome_shotgun_sequence	AUGUSTUS	CDS	5635544	5635900	1	+	1	ID=g12455.t1.CDS7;Parent=g12455.t1;
JASKUP010000048.1_Trichopoda_pennipes_isolate_NS2899_ptg000048l,_whole_genome_shotgun_sequence	AUGUSTUS	exon	5635544	5635900	.	+	.	ID=g12455.t1.exon7;Parent=g12455.t1;
JASKUP010000048.1_Trichopoda_pennipes_isolate_NS2899_ptg000048l,_whole_genome_shotgun_sequence	AUGUSTUS	intron	5635901	5635963	1	+	.	ID=g12455.t1.intron7;Parent=g12455.t1;
JASKUP010000048.1_Trichopoda_pennipes_isolate_NS2899_ptg000048l,_whole_genome_shotgun_sequence	AUGUSTUS	CDS	5635964	5636207	1	+	1	ID=g12455.t1.CDS8;Parent=g12455.t1;
JASKUP010000048.1_Trichopoda_pennipes_isolate_NS2899_ptg000048l,_whole_genome_shotgun_sequence	AUGUSTUS	exon	5635964	5636207	.	+	.	ID=g12455.t1.exon8;Parent=g12455.t1;
JASKUP010000048.1_Trichopoda_pennipes_isolate_NS2899_ptg000048l,_whole_genome_shotgun_sequence	AUGUSTUS	intron	5636208	5636263	1	+	.	ID=g12455.t1.intron8;Parent=g12455.t1;
JASKUP010000048.1_Trichopoda_pennipes_isolate_NS2899_ptg000048l,_whole_genome_shotgun_sequence	AUGUSTUS	CDS	5636264	5636755	1	+	0	ID=g12455.t1.CDS9;Parent=g12455.t1;
JASKUP010000048.1_Trichopoda_pennipes_isolate_NS2899_ptg000048l,_whole_genome_shotgun_sequence	AUGUSTUS	exon	5636264	5636755	.	+	.	ID=g12455.t1.exon9;Parent=g12455.t1;
JASKUP010000048.1_Trichopoda_pennipes_isolate_NS2899_ptg000048l,_whole_genome_shotgun_sequence	AUGUSTUS	stop_codon	5636753	5636755	.	+	0	ID=g12455.t1.stop1;Parent=g12455.t1;
JASKUP010000048.1_Trichopoda_pennipes_isolate_NS2899_ptg000048l,_whole_genome_shotgun_sequence	AUGUSTUS	gene	5642674	5644952	.	+	.	ID=g12456;
JASKUP010000048.1_Trichopoda_pennipes_isolate_NS2899_ptg000048l,_whole_genome_shotgun_sequence	AUGUSTUS	mRNA	5642674	5644952	1	+	.	ID=g12456.t1;Parent=g12456;
JASKUP010000048.1_Trichopoda_pennipes_isolate_NS2899_ptg000048l,_whole_genome_shotgun_sequence	AUGUSTUS	start_codon	5642674	5642676	.	+	0	ID=g12456.t1.start1;Parent=g12456.t1;
JASKUP010000048.1_Trichopoda_pennipes_isolate_NS2899_ptg000048l,_whole_genome_shotgun_sequence	AUGUSTUS	CDS	5642674	5642765	1	+	0	ID=g12456.t1.CDS1;Parent=g12456.t1;
JASKUP010000048.1_Trichopoda_pennipes_isolate_NS2899_ptg000048l,_whole_genome_shotgun_sequence	AUGUSTUS	exon	5642674	5642765	.	+	.	ID=g12456.t1.exon1;Parent=g12456.t1;
JASKUP010000048.1_Trichopoda_pennipes_isolate_NS2899_ptg000048l,_whole_genome_shotgun_sequence	AUGUSTUS	intron	5642766	5643561	1	+	.	ID=g12456.t1.intron1;Parent=g12456.t1;
JASKUP010000048.1_Trichopoda_pennipes_isolate_NS2899_ptg000048l,_whole_genome_shotgun_sequence	AUGUSTUS	CDS	5643562	5643745	1	+	1	ID=g12456.t1.CDS2;Parent=g12456.t1;
JASKUP010000048.1_Trichopoda_pennipes_isolate_NS2899_ptg000048l,_whole_genome_shotgun_sequence	AUGUSTUS	exon	5643562	5643745	.	+	.	ID=g12456.t1.exon2;Parent=g12456.t1;
JASKUP010000048.1_Trichopoda_pennipes_isolate_NS2899_ptg000048l,_whole_genome_shotgun_sequence	AUGUSTUS	intron	5643746	5643821	1	+	.	ID=g12456.t1.intron2;Parent=g12456.t1;
JASKUP010000048.1_Trichopoda_pennipes_isolate_NS2899_ptg000048l,_whole_genome_shotgun_sequence	AUGUSTUS	CDS	5643822	5644100	1	+	0	ID=g12456.t1.CDS3;Parent=g12456.t1;
JASKUP010000048.1_Trichopoda_pennipes_isolate_NS2899_ptg000048l,_whole_genome_shotgun_sequence	AUGUSTUS	exon	5643822	5644100	.	+	.	ID=g12456.t1.exon3;Parent=g12456.t1;
JASKUP010000048.1_Trichopoda_pennipes_isolate_NS2899_ptg000048l,_whole_genome_shotgun_sequence	AUGUSTUS	intron	5644101	5644159	1	+	.	ID=g12456.t1.intron3;Parent=g12456.t1;
JASKUP010000048.1_Trichopoda_pennipes_isolate_NS2899_ptg000048l,_whole_genome_shotgun_sequence	AUGUSTUS	CDS	5644160	5644333	1	+	0	ID=g12456.t1.CDS4;Parent=g12456.t1;
JASKUP010000048.1_Trichopoda_pennipes_isolate_NS2899_ptg000048l,_whole_genome_shotgun_sequence	AUGUSTUS	exon	5644160	5644333	.	+	.	ID=g12456.t1.exon4;Parent=g12456.t1;
JASKUP010000048.1_Trichopoda_pennipes_isolate_NS2899_ptg000048l,_whole_genome_shotgun_sequence	AUGUSTUS	intron	5644334	5644802	1	+	.	ID=g12456.t1.intron4;Parent=g12456.t1;
JASKUP010000048.1_Trichopoda_pennipes_isolate_NS2899_ptg000048l,_whole_genome_shotgun_sequence	AUGUSTUS	CDS	5644803	5644952	1	+	0	ID=g12456.t1.CDS5;Parent=g12456.t1;
JASKUP010000048.1_Trichopoda_pennipes_isolate_NS2899_ptg000048l,_whole_genome_shotgun_sequence	AUGUSTUS	exon	5644803	5644952	.	+	.	ID=g12456.t1.exon5;Parent=g12456.t1;
JASKUP010000048.1_Trichopoda_pennipes_isolate_NS2899_ptg000048l,_whole_genome_shotgun_sequence	AUGUSTUS	stop_codon	5644950	5644952	.	+	0	ID=g12456.t1.stop1;Parent=g12456.t1;
JASKUP010000048.1_Trichopoda_pennipes_isolate_NS2899_ptg000048l,_whole_genome_shotgun_sequence	AUGUSTUS	gene	5646707	5647036	.	+	.	ID=g12457;
JASKUP010000048.1_Trichopoda_pennipes_isolate_NS2899_ptg000048l,_whole_genome_shotgun_sequence	AUGUSTUS	mRNA	5646707	5647036	1	+	.	ID=g12457.t1;Parent=g12457;
JASKUP010000048.1_Trichopoda_pennipes_isolate_NS2899_ptg000048l,_whole_genome_shotgun_sequence	AUGUSTUS	start_codon	5646707	5646709	.	+	0	ID=g12457.t1.start1;Parent=g12457.t1;
JASKUP010000048.1_Trichopoda_pennipes_isolate_NS2899_ptg000048l,_whole_genome_shotgun_sequence	AUGUSTUS	CDS	5646707	5647036	1	+	0	ID=g12457.t1.CDS1;Parent=g12457.t1;
JASKUP010000048.1_Trichopoda_pennipes_isolate_NS2899_ptg000048l,_whole_genome_shotgun_sequence	AUGUSTUS	exon	5646707	5647036	.	+	.	ID=g12457.t1.exon1;Parent=g12457.t1;
JASKUP010000048.1_Trichopoda_pennipes_isolate_NS2899_ptg000048l,_whole_genome_shotgun_sequence	AUGUSTUS	stop_codon	5647034	5647036	.	+	0	ID=g12457.t1.stop1;Parent=g12457.t1;
JASKUP010000048.1_Trichopoda_pennipes_isolate_NS2899_ptg000048l,_whole_genome_shotgun_sequence	AUGUSTUS	gene	5702547	5705115	.	+	.	ID=g12458;
JASKUP010000048.1_Trichopoda_pennipes_isolate_NS2899_ptg000048l,_whole_genome_shotgun_sequence	AUGUSTUS	mRNA	5702547	5705115	0.98	+	.	ID=g12458.t1;Parent=g12458;
JASKUP010000048.1_Trichopoda_pennipes_isolate_NS2899_ptg000048l,_whole_genome_shotgun_sequence	AUGUSTUS	start_codon	5702547	5702549	.	+	0	ID=g12458.t1.start1;Parent=g12458.t1;
JASKUP010000048.1_Trichopoda_pennipes_isolate_NS2899_ptg000048l,_whole_genome_shotgun_sequence	AUGUSTUS	CDS	5702547	5702641	1	+	0	ID=g12458.t1.CDS1;Parent=g12458.t1;
JASKUP010000048.1_Trichopoda_pennipes_isolate_NS2899_ptg000048l,_whole_genome_shotgun_sequence	AUGUSTUS	exon	5702547	5702641	.	+	.	ID=g12458.t1.exon1;Parent=g12458.t1;
JASKUP010000048.1_Trichopoda_pennipes_isolate_NS2899_ptg000048l,_whole_genome_shotgun_sequence	AUGUSTUS	intron	5702642	5704096	1	+	.	ID=g12458.t1.intron1;Parent=g12458.t1;
JASKUP010000048.1_Trichopoda_pennipes_isolate_NS2899_ptg000048l,_whole_genome_shotgun_sequence	AUGUSTUS	CDS	5704097	5704171	1	+	1	ID=g12458.t1.CDS2;Parent=g12458.t1;
JASKUP010000048.1_Trichopoda_pennipes_isolate_NS2899_ptg000048l,_whole_genome_shotgun_sequence	AUGUSTUS	exon	5704097	5704171	.	+	.	ID=g12458.t1.exon2;Parent=g12458.t1;
JASKUP010000048.1_Trichopoda_pennipes_isolate_NS2899_ptg000048l,_whole_genome_shotgun_sequence	AUGUSTUS	intron	5704172	5704511	1	+	.	ID=g12458.t1.intron2;Parent=g12458.t1;
JASKUP010000048.1_Trichopoda_pennipes_isolate_NS2899_ptg000048l,_whole_genome_shotgun_sequence	AUGUSTUS	CDS	5704512	5705115	0.98	+	1	ID=g12458.t1.CDS3;Parent=g12458.t1;
JASKUP010000048.1_Trichopoda_pennipes_isolate_NS2899_ptg000048l,_whole_genome_shotgun_sequence	AUGUSTUS	exon	5704512	5705115	.	+	.	ID=g12458.t1.exon3;Parent=g12458.t1;
JASKUP010000048.1_Trichopoda_pennipes_isolate_NS2899_ptg000048l,_whole_genome_shotgun_sequence	AUGUSTUS	stop_codon	5705113	5705115	.	+	0	ID=g12458.t1.stop1;Parent=g12458.t1;
JASKUP010000048.1_Trichopoda_pennipes_isolate_NS2899_ptg000048l,_whole_genome_shotgun_sequence	AUGUSTUS	gene	5709731	5712285	.	-	.	ID=g12459;
JASKUP010000048.1_Trichopoda_pennipes_isolate_NS2899_ptg000048l,_whole_genome_shotgun_sequence	AUGUSTUS	mRNA	5709731	5712285	1	-	.	ID=g12459.t1;Parent=g12459;
JASKUP010000048.1_Trichopoda_pennipes_isolate_NS2899_ptg000048l,_whole_genome_shotgun_sequence	AUGUSTUS	stop_codon	5709731	5709733	.	-	0	ID=g12459.t1.stop1;Parent=g12459.t1;
JASKUP010000048.1_Trichopoda_pennipes_isolate_NS2899_ptg000048l,_whole_genome_shotgun_sequence	AUGUSTUS	CDS	5709731	5710819	1	-	0	ID=g12459.t1.CDS1;Parent=g12459.t1;
JASKUP010000048.1_Trichopoda_pennipes_isolate_NS2899_ptg000048l,_whole_genome_shotgun_sequence	AUGUSTUS	exon	5709731	5710819	.	-	.	ID=g12459.t1.exon1;Parent=g12459.t1;
JASKUP010000048.1_Trichopoda_pennipes_isolate_NS2899_ptg000048l,_whole_genome_shotgun_sequence	AUGUSTUS	intron	5710820	5711929	1	-	.	ID=g12459.t1.intron1;Parent=g12459.t1;
JASKUP010000048.1_Trichopoda_pennipes_isolate_NS2899_ptg000048l,_whole_genome_shotgun_sequence	AUGUSTUS	CDS	5711930	5712023	1	-	1	ID=g12459.t1.CDS2;Parent=g12459.t1;
JASKUP010000048.1_Trichopoda_pennipes_isolate_NS2899_ptg000048l,_whole_genome_shotgun_sequence	AUGUSTUS	exon	5711930	5712023	.	-	.	ID=g12459.t1.exon2;Parent=g12459.t1;
JASKUP010000048.1_Trichopoda_pennipes_isolate_NS2899_ptg000048l,_whole_genome_shotgun_sequence	AUGUSTUS	intron	5712024	5712092	1	-	.	ID=g12459.t1.intron2;Parent=g12459.t1;
JASKUP010000048.1_Trichopoda_pennipes_isolate_NS2899_ptg000048l,_whole_genome_shotgun_sequence	AUGUSTUS	CDS	5712093	5712183	1	-	2	ID=g12459.t1.CDS3;Parent=g12459.t1;
JASKUP010000048.1_Trichopoda_pennipes_isolate_NS2899_ptg000048l,_whole_genome_shotgun_sequence	AUGUSTUS	exon	5712093	5712183	.	-	.	ID=g12459.t1.exon3;Parent=g12459.t1;
JASKUP010000048.1_Trichopoda_pennipes_isolate_NS2899_ptg000048l,_whole_genome_shotgun_sequence	AUGUSTUS	intron	5712184	5712242	1	-	.	ID=g12459.t1.intron3;Parent=g12459.t1;
JASKUP010000048.1_Trichopoda_pennipes_isolate_NS2899_ptg000048l,_whole_genome_shotgun_sequence	AUGUSTUS	CDS	5712243	5712285	1	-	0	ID=g12459.t1.CDS4;Parent=g12459.t1;
JASKUP010000048.1_Trichopoda_pennipes_isolate_NS2899_ptg000048l,_whole_genome_shotgun_sequence	AUGUSTUS	exon	5712243	5712285	.	-	.	ID=g12459.t1.exon4;Parent=g12459.t1;
JASKUP010000048.1_Trichopoda_pennipes_isolate_NS2899_ptg000048l,_whole_genome_shotgun_sequence	AUGUSTUS	start_codon	5712283	5712285	.	-	0	ID=g12459.t1.start1;Parent=g12459.t1;
JASKUP010000048.1_Trichopoda_pennipes_isolate_NS2899_ptg000048l,_whole_genome_shotgun_sequence	AUGUSTUS	gene	5712500	5723194	.	+	.	ID=g12460;
JASKUP010000048.1_Trichopoda_pennipes_isolate_NS2899_ptg000048l,_whole_genome_shotgun_sequence	AUGUSTUS	mRNA	5712500	5723194	1	+	.	ID=g12460.t1;Parent=g12460;
JASKUP010000048.1_Trichopoda_pennipes_isolate_NS2899_ptg000048l,_whole_genome_shotgun_sequence	AUGUSTUS	start_codon	5712500	5712502	.	+	0	ID=g12460.t1.start1;Parent=g12460.t1;
JASKUP010000048.1_Trichopoda_pennipes_isolate_NS2899_ptg000048l,_whole_genome_shotgun_sequence	AUGUSTUS	CDS	5712500	5712510	1	+	0	ID=g12460.t1.CDS1;Parent=g12460.t1;
JASKUP010000048.1_Trichopoda_pennipes_isolate_NS2899_ptg000048l,_whole_genome_shotgun_sequence	AUGUSTUS	exon	5712500	5712510	.	+	.	ID=g12460.t1.exon1;Parent=g12460.t1;
JASKUP010000048.1_Trichopoda_pennipes_isolate_NS2899_ptg000048l,_whole_genome_shotgun_sequence	AUGUSTUS	intron	5712511	5716212	1	+	.	ID=g12460.t1.intron1;Parent=g12460.t1;
JASKUP010000048.1_Trichopoda_pennipes_isolate_NS2899_ptg000048l,_whole_genome_shotgun_sequence	AUGUSTUS	CDS	5716213	5716321	1	+	1	ID=g12460.t1.CDS2;Parent=g12460.t1;
JASKUP010000048.1_Trichopoda_pennipes_isolate_NS2899_ptg000048l,_whole_genome_shotgun_sequence	AUGUSTUS	exon	5716213	5716321	.	+	.	ID=g12460.t1.exon2;Parent=g12460.t1;
JASKUP010000048.1_Trichopoda_pennipes_isolate_NS2899_ptg000048l,_whole_genome_shotgun_sequence	AUGUSTUS	intron	5716322	5716499	1	+	.	ID=g12460.t1.intron2;Parent=g12460.t1;
JASKUP010000048.1_Trichopoda_pennipes_isolate_NS2899_ptg000048l,_whole_genome_shotgun_sequence	AUGUSTUS	CDS	5716500	5716667	1	+	0	ID=g12460.t1.CDS3;Parent=g12460.t1;
JASKUP010000048.1_Trichopoda_pennipes_isolate_NS2899_ptg000048l,_whole_genome_shotgun_sequence	AUGUSTUS	exon	5716500	5716667	.	+	.	ID=g12460.t1.exon3;Parent=g12460.t1;
JASKUP010000048.1_Trichopoda_pennipes_isolate_NS2899_ptg000048l,_whole_genome_shotgun_sequence	AUGUSTUS	intron	5716668	5716729	1	+	.	ID=g12460.t1.intron3;Parent=g12460.t1;
JASKUP010000048.1_Trichopoda_pennipes_isolate_NS2899_ptg000048l,_whole_genome_shotgun_sequence	AUGUSTUS	CDS	5716730	5716933	1	+	0	ID=g12460.t1.CDS4;Parent=g12460.t1;
JASKUP010000048.1_Trichopoda_pennipes_isolate_NS2899_ptg000048l,_whole_genome_shotgun_sequence	AUGUSTUS	exon	5716730	5716933	.	+	.	ID=g12460.t1.exon4;Parent=g12460.t1;
JASKUP010000048.1_Trichopoda_pennipes_isolate_NS2899_ptg000048l,_whole_genome_shotgun_sequence	AUGUSTUS	intron	5716934	5716997	1	+	.	ID=g12460.t1.intron4;Parent=g12460.t1;
JASKUP010000048.1_Trichopoda_pennipes_isolate_NS2899_ptg000048l,_whole_genome_shotgun_sequence	AUGUSTUS	CDS	5716998	5717117	1	+	0	ID=g12460.t1.CDS5;Parent=g12460.t1;
JASKUP010000048.1_Trichopoda_pennipes_isolate_NS2899_ptg000048l,_whole_genome_shotgun_sequence	AUGUSTUS	exon	5716998	5717117	.	+	.	ID=g12460.t1.exon5;Parent=g12460.t1;
JASKUP010000048.1_Trichopoda_pennipes_isolate_NS2899_ptg000048l,_whole_genome_shotgun_sequence	AUGUSTUS	intron	5717118	5719918	1	+	.	ID=g12460.t1.intron5;Parent=g12460.t1;
JASKUP010000048.1_Trichopoda_pennipes_isolate_NS2899_ptg000048l,_whole_genome_shotgun_sequence	AUGUSTUS	CDS	5719919	5720035	1	+	0	ID=g12460.t1.CDS6;Parent=g12460.t1;
JASKUP010000048.1_Trichopoda_pennipes_isolate_NS2899_ptg000048l,_whole_genome_shotgun_sequence	AUGUSTUS	exon	5719919	5720035	.	+	.	ID=g12460.t1.exon6;Parent=g12460.t1;
JASKUP010000048.1_Trichopoda_pennipes_isolate_NS2899_ptg000048l,_whole_genome_shotgun_sequence	AUGUSTUS	intron	5720036	5720390	1	+	.	ID=g12460.t1.intron6;Parent=g12460.t1;
JASKUP010000048.1_Trichopoda_pennipes_isolate_NS2899_ptg000048l,_whole_genome_shotgun_sequence	AUGUSTUS	CDS	5720391	5720891	1	+	0	ID=g12460.t1.CDS7;Parent=g12460.t1;
JASKUP010000048.1_Trichopoda_pennipes_isolate_NS2899_ptg000048l,_whole_genome_shotgun_sequence	AUGUSTUS	exon	5720391	5720891	.	+	.	ID=g12460.t1.exon7;Parent=g12460.t1;
JASKUP010000048.1_Trichopoda_pennipes_isolate_NS2899_ptg000048l,_whole_genome_shotgun_sequence	AUGUSTUS	intron	5720892	5720980	1	+	.	ID=g12460.t1.intron7;Parent=g12460.t1;
JASKUP010000048.1_Trichopoda_pennipes_isolate_NS2899_ptg000048l,_whole_genome_shotgun_sequence	AUGUSTUS	CDS	5720981	5721108	1	+	0	ID=g12460.t1.CDS8;Parent=g12460.t1;
JASKUP010000048.1_Trichopoda_pennipes_isolate_NS2899_ptg000048l,_whole_genome_shotgun_sequence	AUGUSTUS	exon	5720981	5721108	.	+	.	ID=g12460.t1.exon8;Parent=g12460.t1;
JASKUP010000048.1_Trichopoda_pennipes_isolate_NS2899_ptg000048l,_whole_genome_shotgun_sequence	AUGUSTUS	intron	5721109	5722436	1	+	.	ID=g12460.t1.intron8;Parent=g12460.t1;
JASKUP010000048.1_Trichopoda_pennipes_isolate_NS2899_ptg000048l,_whole_genome_shotgun_sequence	AUGUSTUS	CDS	5722437	5722568	1	+	1	ID=g12460.t1.CDS9;Parent=g12460.t1;
JASKUP010000048.1_Trichopoda_pennipes_isolate_NS2899_ptg000048l,_whole_genome_shotgun_sequence	AUGUSTUS	exon	5722437	5722568	.	+	.	ID=g12460.t1.exon9;Parent=g12460.t1;
JASKUP010000048.1_Trichopoda_pennipes_isolate_NS2899_ptg000048l,_whole_genome_shotgun_sequence	AUGUSTUS	intron	5722569	5722627	1	+	.	ID=g12460.t1.intron9;Parent=g12460.t1;
JASKUP010000048.1_Trichopoda_pennipes_isolate_NS2899_ptg000048l,_whole_genome_shotgun_sequence	AUGUSTUS	CDS	5722628	5722780	1	+	1	ID=g12460.t1.CDS10;Parent=g12460.t1;
JASKUP010000048.1_Trichopoda_pennipes_isolate_NS2899_ptg000048l,_whole_genome_shotgun_sequence	AUGUSTUS	exon	5722628	5722780	.	+	.	ID=g12460.t1.exon10;Parent=g12460.t1;
JASKUP010000048.1_Trichopoda_pennipes_isolate_NS2899_ptg000048l,_whole_genome_shotgun_sequence	AUGUSTUS	intron	5722781	5722898	1	+	.	ID=g12460.t1.intron10;Parent=g12460.t1;
JASKUP010000048.1_Trichopoda_pennipes_isolate_NS2899_ptg000048l,_whole_genome_shotgun_sequence	AUGUSTUS	CDS	5722899	5723067	1	+	1	ID=g12460.t1.CDS11;Parent=g12460.t1;
JASKUP010000048.1_Trichopoda_pennipes_isolate_NS2899_ptg000048l,_whole_genome_shotgun_sequence	AUGUSTUS	exon	5722899	5723067	.	+	.	ID=g12460.t1.exon11;Parent=g12460.t1;
JASKUP010000048.1_Trichopoda_pennipes_isolate_NS2899_ptg000048l,_whole_genome_shotgun_sequence	AUGUSTUS	intron	5723068	5723134	1	+	.	ID=g12460.t1.intron11;Parent=g12460.t1;
JASKUP010000048.1_Trichopoda_pennipes_isolate_NS2899_ptg000048l,_whole_genome_shotgun_sequence	AUGUSTUS	CDS	5723135	5723194	1	+	0	ID=g12460.t1.CDS12;Parent=g12460.t1;
JASKUP010000048.1_Trichopoda_pennipes_isolate_NS2899_ptg000048l,_whole_genome_shotgun_sequence	AUGUSTUS	exon	5723135	5723194	.	+	.	ID=g12460.t1.exon12;Parent=g12460.t1;
JASKUP010000048.1_Trichopoda_pennipes_isolate_NS2899_ptg000048l,_whole_genome_shotgun_sequence	AUGUSTUS	stop_codon	5723192	5723194	.	+	0	ID=g12460.t1.stop1;Parent=g12460.t1;
JASKUP010000048.1_Trichopoda_pennipes_isolate_NS2899_ptg000048l,_whole_genome_shotgun_sequence	AUGUSTUS	gene	5733420	5734259	.	-	.	ID=g12461;
JASKUP010000048.1_Trichopoda_pennipes_isolate_NS2899_ptg000048l,_whole_genome_shotgun_sequence	AUGUSTUS	mRNA	5733420	5734259	1	-	.	ID=g12461.t1;Parent=g12461;
JASKUP010000048.1_Trichopoda_pennipes_isolate_NS2899_ptg000048l,_whole_genome_shotgun_sequence	AUGUSTUS	stop_codon	5733420	5733422	.	-	0	ID=g12461.t1.stop1;Parent=g12461.t1;
JASKUP010000048.1_Trichopoda_pennipes_isolate_NS2899_ptg000048l,_whole_genome_shotgun_sequence	AUGUSTUS	CDS	5733420	5734259	1	-	0	ID=g12461.t1.CDS1;Parent=g12461.t1;
JASKUP010000048.1_Trichopoda_pennipes_isolate_NS2899_ptg000048l,_whole_genome_shotgun_sequence	AUGUSTUS	exon	5733420	5734259	.	-	.	ID=g12461.t1.exon1;Parent=g12461.t1;
JASKUP010000048.1_Trichopoda_pennipes_isolate_NS2899_ptg000048l,_whole_genome_shotgun_sequence	AUGUSTUS	start_codon	5734257	5734259	.	-	0	ID=g12461.t1.start1;Parent=g12461.t1;
JASKUP010000048.1_Trichopoda_pennipes_isolate_NS2899_ptg000048l,_whole_genome_shotgun_sequence	AUGUSTUS	gene	5740894	5742823	.	-	.	ID=g12462;
JASKUP010000048.1_Trichopoda_pennipes_isolate_NS2899_ptg000048l,_whole_genome_shotgun_sequence	AUGUSTUS	mRNA	5740894	5742823	1	-	.	ID=g12462.t1;Parent=g12462;
JASKUP010000048.1_Trichopoda_pennipes_isolate_NS2899_ptg000048l,_whole_genome_shotgun_sequence	AUGUSTUS	stop_codon	5740894	5740896	.	-	0	ID=g12462.t1.stop1;Parent=g12462.t1;
JASKUP010000048.1_Trichopoda_pennipes_isolate_NS2899_ptg000048l,_whole_genome_shotgun_sequence	AUGUSTUS	CDS	5740894	5741109	1	-	0	ID=g12462.t1.CDS1;Parent=g12462.t1;
JASKUP010000048.1_Trichopoda_pennipes_isolate_NS2899_ptg000048l,_whole_genome_shotgun_sequence	AUGUSTUS	exon	5740894	5741109	.	-	.	ID=g12462.t1.exon1;Parent=g12462.t1;
JASKUP010000048.1_Trichopoda_pennipes_isolate_NS2899_ptg000048l,_whole_genome_shotgun_sequence	AUGUSTUS	intron	5741110	5741187	1	-	.	ID=g12462.t1.intron1;Parent=g12462.t1;
JASKUP010000048.1_Trichopoda_pennipes_isolate_NS2899_ptg000048l,_whole_genome_shotgun_sequence	AUGUSTUS	CDS	5741188	5741220	1	-	0	ID=g12462.t1.CDS2;Parent=g12462.t1;
JASKUP010000048.1_Trichopoda_pennipes_isolate_NS2899_ptg000048l,_whole_genome_shotgun_sequence	AUGUSTUS	exon	5741188	5741220	.	-	.	ID=g12462.t1.exon2;Parent=g12462.t1;
JASKUP010000048.1_Trichopoda_pennipes_isolate_NS2899_ptg000048l,_whole_genome_shotgun_sequence	AUGUSTUS	intron	5741221	5742754	1	-	.	ID=g12462.t1.intron2;Parent=g12462.t1;
JASKUP010000048.1_Trichopoda_pennipes_isolate_NS2899_ptg000048l,_whole_genome_shotgun_sequence	AUGUSTUS	CDS	5742755	5742823	1	-	0	ID=g12462.t1.CDS3;Parent=g12462.t1;
JASKUP010000048.1_Trichopoda_pennipes_isolate_NS2899_ptg000048l,_whole_genome_shotgun_sequence	AUGUSTUS	exon	5742755	5742823	.	-	.	ID=g12462.t1.exon3;Parent=g12462.t1;
JASKUP010000048.1_Trichopoda_pennipes_isolate_NS2899_ptg000048l,_whole_genome_shotgun_sequence	AUGUSTUS	start_codon	5742821	5742823	.	-	0	ID=g12462.t1.start1;Parent=g12462.t1;
JASKUP010000048.1_Trichopoda_pennipes_isolate_NS2899_ptg000048l,_whole_genome_shotgun_sequence	AUGUSTUS	gene	5747926	5748272	.	-	.	ID=g12463;
JASKUP010000048.1_Trichopoda_pennipes_isolate_NS2899_ptg000048l,_whole_genome_shotgun_sequence	AUGUSTUS	mRNA	5747926	5748272	1	-	.	ID=g12463.t1;Parent=g12463;
JASKUP010000048.1_Trichopoda_pennipes_isolate_NS2899_ptg000048l,_whole_genome_shotgun_sequence	AUGUSTUS	stop_codon	5747926	5747928	.	-	0	ID=g12463.t1.stop1;Parent=g12463.t1;
JASKUP010000048.1_Trichopoda_pennipes_isolate_NS2899_ptg000048l,_whole_genome_shotgun_sequence	AUGUSTUS	CDS	5747926	5748129	1	-	0	ID=g12463.t1.CDS1;Parent=g12463.t1;
JASKUP010000048.1_Trichopoda_pennipes_isolate_NS2899_ptg000048l,_whole_genome_shotgun_sequence	AUGUSTUS	exon	5747926	5748129	.	-	.	ID=g12463.t1.exon1;Parent=g12463.t1;
JASKUP010000048.1_Trichopoda_pennipes_isolate_NS2899_ptg000048l,_whole_genome_shotgun_sequence	AUGUSTUS	intron	5748130	5748197	1	-	.	ID=g12463.t1.intron1;Parent=g12463.t1;
JASKUP010000048.1_Trichopoda_pennipes_isolate_NS2899_ptg000048l,_whole_genome_shotgun_sequence	AUGUSTUS	CDS	5748198	5748272	1	-	0	ID=g12463.t1.CDS2;Parent=g12463.t1;
JASKUP010000048.1_Trichopoda_pennipes_isolate_NS2899_ptg000048l,_whole_genome_shotgun_sequence	AUGUSTUS	exon	5748198	5748272	.	-	.	ID=g12463.t1.exon2;Parent=g12463.t1;
JASKUP010000048.1_Trichopoda_pennipes_isolate_NS2899_ptg000048l,_whole_genome_shotgun_sequence	AUGUSTUS	start_codon	5748270	5748272	.	-	0	ID=g12463.t1.start1;Parent=g12463.t1;
JASKUP010000048.1_Trichopoda_pennipes_isolate_NS2899_ptg000048l,_whole_genome_shotgun_sequence	AUGUSTUS	gene	5756515	5760962	.	-	.	ID=g12464;
JASKUP010000048.1_Trichopoda_pennipes_isolate_NS2899_ptg000048l,_whole_genome_shotgun_sequence	AUGUSTUS	mRNA	5756515	5760962	1	-	.	ID=g12464.t1;Parent=g12464;
JASKUP010000048.1_Trichopoda_pennipes_isolate_NS2899_ptg000048l,_whole_genome_shotgun_sequence	AUGUSTUS	stop_codon	5756515	5756517	.	-	0	ID=g12464.t1.stop1;Parent=g12464.t1;
JASKUP010000048.1_Trichopoda_pennipes_isolate_NS2899_ptg000048l,_whole_genome_shotgun_sequence	AUGUSTUS	CDS	5756515	5756790	1	-	0	ID=g12464.t1.CDS1;Parent=g12464.t1;
JASKUP010000048.1_Trichopoda_pennipes_isolate_NS2899_ptg000048l,_whole_genome_shotgun_sequence	AUGUSTUS	exon	5756515	5756790	.	-	.	ID=g12464.t1.exon1;Parent=g12464.t1;
JASKUP010000048.1_Trichopoda_pennipes_isolate_NS2899_ptg000048l,_whole_genome_shotgun_sequence	AUGUSTUS	intron	5756791	5757328	1	-	.	ID=g12464.t1.intron1;Parent=g12464.t1;
JASKUP010000048.1_Trichopoda_pennipes_isolate_NS2899_ptg000048l,_whole_genome_shotgun_sequence	AUGUSTUS	CDS	5757329	5757946	1	-	0	ID=g12464.t1.CDS2;Parent=g12464.t1;
JASKUP010000048.1_Trichopoda_pennipes_isolate_NS2899_ptg000048l,_whole_genome_shotgun_sequence	AUGUSTUS	exon	5757329	5757946	.	-	.	ID=g12464.t1.exon2;Parent=g12464.t1;
JASKUP010000048.1_Trichopoda_pennipes_isolate_NS2899_ptg000048l,_whole_genome_shotgun_sequence	AUGUSTUS	intron	5757947	5760893	1	-	.	ID=g12464.t1.intron2;Parent=g12464.t1;
JASKUP010000048.1_Trichopoda_pennipes_isolate_NS2899_ptg000048l,_whole_genome_shotgun_sequence	AUGUSTUS	CDS	5760894	5760962	1	-	0	ID=g12464.t1.CDS3;Parent=g12464.t1;
JASKUP010000048.1_Trichopoda_pennipes_isolate_NS2899_ptg000048l,_whole_genome_shotgun_sequence	AUGUSTUS	exon	5760894	5760962	.	-	.	ID=g12464.t1.exon3;Parent=g12464.t1;
JASKUP010000048.1_Trichopoda_pennipes_isolate_NS2899_ptg000048l,_whole_genome_shotgun_sequence	AUGUSTUS	start_codon	5760960	5760962	.	-	0	ID=g12464.t1.start1;Parent=g12464.t1;
JASKUP010000048.1_Trichopoda_pennipes_isolate_NS2899_ptg000048l,_whole_genome_shotgun_sequence	AUGUSTUS	gene	5763445	5764147	.	+	.	ID=g12465;
JASKUP010000048.1_Trichopoda_pennipes_isolate_NS2899_ptg000048l,_whole_genome_shotgun_sequence	AUGUSTUS	mRNA	5763445	5764147	1	+	.	ID=g12465.t1;Parent=g12465;
JASKUP010000048.1_Trichopoda_pennipes_isolate_NS2899_ptg000048l,_whole_genome_shotgun_sequence	AUGUSTUS	start_codon	5763445	5763447	.	+	0	ID=g12465.t1.start1;Parent=g12465.t1;
JASKUP010000048.1_Trichopoda_pennipes_isolate_NS2899_ptg000048l,_whole_genome_shotgun_sequence	AUGUSTUS	CDS	5763445	5763797	1	+	0	ID=g12465.t1.CDS1;Parent=g12465.t1;
JASKUP010000048.1_Trichopoda_pennipes_isolate_NS2899_ptg000048l,_whole_genome_shotgun_sequence	AUGUSTUS	exon	5763445	5763797	.	+	.	ID=g12465.t1.exon1;Parent=g12465.t1;
JASKUP010000048.1_Trichopoda_pennipes_isolate_NS2899_ptg000048l,_whole_genome_shotgun_sequence	AUGUSTUS	intron	5763798	5763849	1	+	.	ID=g12465.t1.intron1;Parent=g12465.t1;
JASKUP010000048.1_Trichopoda_pennipes_isolate_NS2899_ptg000048l,_whole_genome_shotgun_sequence	AUGUSTUS	CDS	5763850	5764147	1	+	1	ID=g12465.t1.CDS2;Parent=g12465.t1;
JASKUP010000048.1_Trichopoda_pennipes_isolate_NS2899_ptg000048l,_whole_genome_shotgun_sequence	AUGUSTUS	exon	5763850	5764147	.	+	.	ID=g12465.t1.exon2;Parent=g12465.t1;
JASKUP010000048.1_Trichopoda_pennipes_isolate_NS2899_ptg000048l,_whole_genome_shotgun_sequence	AUGUSTUS	stop_codon	5764145	5764147	.	+	0	ID=g12465.t1.stop1;Parent=g12465.t1;
JASKUP010000048.1_Trichopoda_pennipes_isolate_NS2899_ptg000048l,_whole_genome_shotgun_sequence	AUGUSTUS	gene	5765623	5766078	.	-	.	ID=g12466;
JASKUP010000048.1_Trichopoda_pennipes_isolate_NS2899_ptg000048l,_whole_genome_shotgun_sequence	AUGUSTUS	mRNA	5765623	5766078	1	-	.	ID=g12466.t1;Parent=g12466;
JASKUP010000048.1_Trichopoda_pennipes_isolate_NS2899_ptg000048l,_whole_genome_shotgun_sequence	AUGUSTUS	stop_codon	5765623	5765625	.	-	0	ID=g12466.t1.stop1;Parent=g12466.t1;
JASKUP010000048.1_Trichopoda_pennipes_isolate_NS2899_ptg000048l,_whole_genome_shotgun_sequence	AUGUSTUS	CDS	5765623	5766078	1	-	0	ID=g12466.t1.CDS1;Parent=g12466.t1;
JASKUP010000048.1_Trichopoda_pennipes_isolate_NS2899_ptg000048l,_whole_genome_shotgun_sequence	AUGUSTUS	exon	5765623	5766078	.	-	.	ID=g12466.t1.exon1;Parent=g12466.t1;
JASKUP010000048.1_Trichopoda_pennipes_isolate_NS2899_ptg000048l,_whole_genome_shotgun_sequence	AUGUSTUS	start_codon	5766076	5766078	.	-	0	ID=g12466.t1.start1;Parent=g12466.t1;
JASKUP010000048.1_Trichopoda_pennipes_isolate_NS2899_ptg000048l,_whole_genome_shotgun_sequence	AUGUSTUS	gene	5766274	5766855	.	-	.	ID=g12467;
JASKUP010000048.1_Trichopoda_pennipes_isolate_NS2899_ptg000048l,_whole_genome_shotgun_sequence	AUGUSTUS	mRNA	5766274	5766855	1	-	.	ID=g12467.t1;Parent=g12467;
JASKUP010000048.1_Trichopoda_pennipes_isolate_NS2899_ptg000048l,_whole_genome_shotgun_sequence	AUGUSTUS	stop_codon	5766274	5766276	.	-	0	ID=g12467.t1.stop1;Parent=g12467.t1;
JASKUP010000048.1_Trichopoda_pennipes_isolate_NS2899_ptg000048l,_whole_genome_shotgun_sequence	AUGUSTUS	CDS	5766274	5766855	1	-	0	ID=g12467.t1.CDS1;Parent=g12467.t1;
JASKUP010000048.1_Trichopoda_pennipes_isolate_NS2899_ptg000048l,_whole_genome_shotgun_sequence	AUGUSTUS	exon	5766274	5766855	.	-	.	ID=g12467.t1.exon1;Parent=g12467.t1;
JASKUP010000048.1_Trichopoda_pennipes_isolate_NS2899_ptg000048l,_whole_genome_shotgun_sequence	AUGUSTUS	start_codon	5766853	5766855	.	-	0	ID=g12467.t1.start1;Parent=g12467.t1;
JASKUP010000048.1_Trichopoda_pennipes_isolate_NS2899_ptg000048l,_whole_genome_shotgun_sequence	AUGUSTUS	gene	5768710	5769537	.	+	.	ID=g12468;
JASKUP010000048.1_Trichopoda_pennipes_isolate_NS2899_ptg000048l,_whole_genome_shotgun_sequence	AUGUSTUS	mRNA	5768710	5769537	1	+	.	ID=g12468.t1;Parent=g12468;
JASKUP010000048.1_Trichopoda_pennipes_isolate_NS2899_ptg000048l,_whole_genome_shotgun_sequence	AUGUSTUS	start_codon	5768710	5768712	.	+	0	ID=g12468.t1.start1;Parent=g12468.t1;
JASKUP010000048.1_Trichopoda_pennipes_isolate_NS2899_ptg000048l,_whole_genome_shotgun_sequence	AUGUSTUS	CDS	5768710	5769537	1	+	0	ID=g12468.t1.CDS1;Parent=g12468.t1;
JASKUP010000048.1_Trichopoda_pennipes_isolate_NS2899_ptg000048l,_whole_genome_shotgun_sequence	AUGUSTUS	exon	5768710	5769537	.	+	.	ID=g12468.t1.exon1;Parent=g12468.t1;
JASKUP010000048.1_Trichopoda_pennipes_isolate_NS2899_ptg000048l,_whole_genome_shotgun_sequence	AUGUSTUS	stop_codon	5769535	5769537	.	+	0	ID=g12468.t1.stop1;Parent=g12468.t1;
JASKUP010000048.1_Trichopoda_pennipes_isolate_NS2899_ptg000048l,_whole_genome_shotgun_sequence	AUGUSTUS	gene	5770804	5771217	.	-	.	ID=g12469;
JASKUP010000048.1_Trichopoda_pennipes_isolate_NS2899_ptg000048l,_whole_genome_shotgun_sequence	AUGUSTUS	mRNA	5770804	5771217	1	-	.	ID=g12469.t1;Parent=g12469;
JASKUP010000048.1_Trichopoda_pennipes_isolate_NS2899_ptg000048l,_whole_genome_shotgun_sequence	AUGUSTUS	stop_codon	5770804	5770806	.	-	0	ID=g12469.t1.stop1;Parent=g12469.t1;
JASKUP010000048.1_Trichopoda_pennipes_isolate_NS2899_ptg000048l,_whole_genome_shotgun_sequence	AUGUSTUS	CDS	5770804	5771217	1	-	0	ID=g12469.t1.CDS1;Parent=g12469.t1;
JASKUP010000048.1_Trichopoda_pennipes_isolate_NS2899_ptg000048l,_whole_genome_shotgun_sequence	AUGUSTUS	exon	5770804	5771217	.	-	.	ID=g12469.t1.exon1;Parent=g12469.t1;
JASKUP010000048.1_Trichopoda_pennipes_isolate_NS2899_ptg000048l,_whole_genome_shotgun_sequence	AUGUSTUS	start_codon	5771215	5771217	.	-	0	ID=g12469.t1.start1;Parent=g12469.t1;
JASKUP010000048.1_Trichopoda_pennipes_isolate_NS2899_ptg000048l,_whole_genome_shotgun_sequence	AUGUSTUS	gene	5771369	5776793	.	-	.	ID=g12470;
JASKUP010000048.1_Trichopoda_pennipes_isolate_NS2899_ptg000048l,_whole_genome_shotgun_sequence	AUGUSTUS	mRNA	5771369	5776793	1	-	.	ID=g12470.t1;Parent=g12470;
JASKUP010000048.1_Trichopoda_pennipes_isolate_NS2899_ptg000048l,_whole_genome_shotgun_sequence	AUGUSTUS	stop_codon	5771369	5771371	.	-	0	ID=g12470.t1.stop1;Parent=g12470.t1;
JASKUP010000048.1_Trichopoda_pennipes_isolate_NS2899_ptg000048l,_whole_genome_shotgun_sequence	AUGUSTUS	CDS	5771369	5771602	1	-	0	ID=g12470.t1.CDS1;Parent=g12470.t1;
JASKUP010000048.1_Trichopoda_pennipes_isolate_NS2899_ptg000048l,_whole_genome_shotgun_sequence	AUGUSTUS	exon	5771369	5771602	.	-	.	ID=g12470.t1.exon1;Parent=g12470.t1;
JASKUP010000048.1_Trichopoda_pennipes_isolate_NS2899_ptg000048l,_whole_genome_shotgun_sequence	AUGUSTUS	intron	5771603	5771671	1	-	.	ID=g12470.t1.intron1;Parent=g12470.t1;
JASKUP010000048.1_Trichopoda_pennipes_isolate_NS2899_ptg000048l,_whole_genome_shotgun_sequence	AUGUSTUS	CDS	5771672	5771774	1	-	1	ID=g12470.t1.CDS2;Parent=g12470.t1;
JASKUP010000048.1_Trichopoda_pennipes_isolate_NS2899_ptg000048l,_whole_genome_shotgun_sequence	AUGUSTUS	exon	5771672	5771774	.	-	.	ID=g12470.t1.exon2;Parent=g12470.t1;
JASKUP010000048.1_Trichopoda_pennipes_isolate_NS2899_ptg000048l,_whole_genome_shotgun_sequence	AUGUSTUS	intron	5771775	5774037	1	-	.	ID=g12470.t1.intron2;Parent=g12470.t1;
JASKUP010000048.1_Trichopoda_pennipes_isolate_NS2899_ptg000048l,_whole_genome_shotgun_sequence	AUGUSTUS	CDS	5774038	5774270	1	-	0	ID=g12470.t1.CDS3;Parent=g12470.t1;
JASKUP010000048.1_Trichopoda_pennipes_isolate_NS2899_ptg000048l,_whole_genome_shotgun_sequence	AUGUSTUS	exon	5774038	5774270	.	-	.	ID=g12470.t1.exon3;Parent=g12470.t1;
JASKUP010000048.1_Trichopoda_pennipes_isolate_NS2899_ptg000048l,_whole_genome_shotgun_sequence	AUGUSTUS	intron	5774271	5774324	1	-	.	ID=g12470.t1.intron3;Parent=g12470.t1;
JASKUP010000048.1_Trichopoda_pennipes_isolate_NS2899_ptg000048l,_whole_genome_shotgun_sequence	AUGUSTUS	CDS	5774325	5774832	1	-	1	ID=g12470.t1.CDS4;Parent=g12470.t1;
JASKUP010000048.1_Trichopoda_pennipes_isolate_NS2899_ptg000048l,_whole_genome_shotgun_sequence	AUGUSTUS	exon	5774325	5774832	.	-	.	ID=g12470.t1.exon4;Parent=g12470.t1;
JASKUP010000048.1_Trichopoda_pennipes_isolate_NS2899_ptg000048l,_whole_genome_shotgun_sequence	AUGUSTUS	intron	5774833	5774894	1	-	.	ID=g12470.t1.intron4;Parent=g12470.t1;
JASKUP010000048.1_Trichopoda_pennipes_isolate_NS2899_ptg000048l,_whole_genome_shotgun_sequence	AUGUSTUS	CDS	5774895	5774979	1	-	2	ID=g12470.t1.CDS5;Parent=g12470.t1;
JASKUP010000048.1_Trichopoda_pennipes_isolate_NS2899_ptg000048l,_whole_genome_shotgun_sequence	AUGUSTUS	exon	5774895	5774979	.	-	.	ID=g12470.t1.exon5;Parent=g12470.t1;
JASKUP010000048.1_Trichopoda_pennipes_isolate_NS2899_ptg000048l,_whole_genome_shotgun_sequence	AUGUSTUS	intron	5774980	5775032	1	-	.	ID=g12470.t1.intron5;Parent=g12470.t1;
JASKUP010000048.1_Trichopoda_pennipes_isolate_NS2899_ptg000048l,_whole_genome_shotgun_sequence	AUGUSTUS	CDS	5775033	5776028	1	-	2	ID=g12470.t1.CDS6;Parent=g12470.t1;
JASKUP010000048.1_Trichopoda_pennipes_isolate_NS2899_ptg000048l,_whole_genome_shotgun_sequence	AUGUSTUS	exon	5775033	5776028	.	-	.	ID=g12470.t1.exon6;Parent=g12470.t1;
JASKUP010000048.1_Trichopoda_pennipes_isolate_NS2899_ptg000048l,_whole_genome_shotgun_sequence	AUGUSTUS	intron	5776029	5776085	1	-	.	ID=g12470.t1.intron6;Parent=g12470.t1;
JASKUP010000048.1_Trichopoda_pennipes_isolate_NS2899_ptg000048l,_whole_genome_shotgun_sequence	AUGUSTUS	CDS	5776086	5776261	1	-	1	ID=g12470.t1.CDS7;Parent=g12470.t1;
JASKUP010000048.1_Trichopoda_pennipes_isolate_NS2899_ptg000048l,_whole_genome_shotgun_sequence	AUGUSTUS	exon	5776086	5776261	.	-	.	ID=g12470.t1.exon7;Parent=g12470.t1;
JASKUP010000048.1_Trichopoda_pennipes_isolate_NS2899_ptg000048l,_whole_genome_shotgun_sequence	AUGUSTUS	intron	5776262	5776325	1	-	.	ID=g12470.t1.intron7;Parent=g12470.t1;
JASKUP010000048.1_Trichopoda_pennipes_isolate_NS2899_ptg000048l,_whole_genome_shotgun_sequence	AUGUSTUS	CDS	5776326	5776654	1	-	0	ID=g12470.t1.CDS8;Parent=g12470.t1;
JASKUP010000048.1_Trichopoda_pennipes_isolate_NS2899_ptg000048l,_whole_genome_shotgun_sequence	AUGUSTUS	exon	5776326	5776654	.	-	.	ID=g12470.t1.exon8;Parent=g12470.t1;
JASKUP010000048.1_Trichopoda_pennipes_isolate_NS2899_ptg000048l,_whole_genome_shotgun_sequence	AUGUSTUS	intron	5776655	5776745	1	-	.	ID=g12470.t1.intron8;Parent=g12470.t1;
JASKUP010000048.1_Trichopoda_pennipes_isolate_NS2899_ptg000048l,_whole_genome_shotgun_sequence	AUGUSTUS	CDS	5776746	5776793	1	-	0	ID=g12470.t1.CDS9;Parent=g12470.t1;
JASKUP010000048.1_Trichopoda_pennipes_isolate_NS2899_ptg000048l,_whole_genome_shotgun_sequence	AUGUSTUS	exon	5776746	5776793	.	-	.	ID=g12470.t1.exon9;Parent=g12470.t1;
JASKUP010000048.1_Trichopoda_pennipes_isolate_NS2899_ptg000048l,_whole_genome_shotgun_sequence	AUGUSTUS	start_codon	5776791	5776793	.	-	0	ID=g12470.t1.start1;Parent=g12470.t1;
JASKUP010000048.1_Trichopoda_pennipes_isolate_NS2899_ptg000048l,_whole_genome_shotgun_sequence	AUGUSTUS	gene	5814951	5819998	.	+	.	ID=g12471;
JASKUP010000048.1_Trichopoda_pennipes_isolate_NS2899_ptg000048l,_whole_genome_shotgun_sequence	AUGUSTUS	mRNA	5814951	5819998	0.61	+	.	ID=g12471.t1;Parent=g12471;
JASKUP010000048.1_Trichopoda_pennipes_isolate_NS2899_ptg000048l,_whole_genome_shotgun_sequence	AUGUSTUS	start_codon	5814951	5814953	.	+	0	ID=g12471.t1.start1;Parent=g12471.t1;
JASKUP010000048.1_Trichopoda_pennipes_isolate_NS2899_ptg000048l,_whole_genome_shotgun_sequence	AUGUSTUS	CDS	5814951	5814966	0.81	+	0	ID=g12471.t1.CDS1;Parent=g12471.t1;
JASKUP010000048.1_Trichopoda_pennipes_isolate_NS2899_ptg000048l,_whole_genome_shotgun_sequence	AUGUSTUS	exon	5814951	5814966	.	+	.	ID=g12471.t1.exon1;Parent=g12471.t1;
JASKUP010000048.1_Trichopoda_pennipes_isolate_NS2899_ptg000048l,_whole_genome_shotgun_sequence	AUGUSTUS	intron	5814967	5819570	0.61	+	.	ID=g12471.t1.intron1;Parent=g12471.t1;
JASKUP010000048.1_Trichopoda_pennipes_isolate_NS2899_ptg000048l,_whole_genome_shotgun_sequence	AUGUSTUS	CDS	5819571	5819998	0.72	+	2	ID=g12471.t1.CDS2;Parent=g12471.t1;
JASKUP010000048.1_Trichopoda_pennipes_isolate_NS2899_ptg000048l,_whole_genome_shotgun_sequence	AUGUSTUS	exon	5819571	5819998	.	+	.	ID=g12471.t1.exon2;Parent=g12471.t1;
JASKUP010000048.1_Trichopoda_pennipes_isolate_NS2899_ptg000048l,_whole_genome_shotgun_sequence	AUGUSTUS	stop_codon	5819996	5819998	.	+	0	ID=g12471.t1.stop1;Parent=g12471.t1;
JASKUP010000048.1_Trichopoda_pennipes_isolate_NS2899_ptg000048l,_whole_genome_shotgun_sequence	AUGUSTUS	gene	5858805	5859173	.	-	.	ID=g12472;
JASKUP010000048.1_Trichopoda_pennipes_isolate_NS2899_ptg000048l,_whole_genome_shotgun_sequence	AUGUSTUS	mRNA	5858805	5859173	0.38	-	.	ID=g12472.t1;Parent=g12472;
JASKUP010000048.1_Trichopoda_pennipes_isolate_NS2899_ptg000048l,_whole_genome_shotgun_sequence	AUGUSTUS	stop_codon	5858805	5858807	.	-	0	ID=g12472.t1.stop1;Parent=g12472.t1;
JASKUP010000048.1_Trichopoda_pennipes_isolate_NS2899_ptg000048l,_whole_genome_shotgun_sequence	AUGUSTUS	CDS	5858805	5859173	0.38	-	0	ID=g12472.t1.CDS1;Parent=g12472.t1;
JASKUP010000048.1_Trichopoda_pennipes_isolate_NS2899_ptg000048l,_whole_genome_shotgun_sequence	AUGUSTUS	exon	5858805	5859173	.	-	.	ID=g12472.t1.exon1;Parent=g12472.t1;
JASKUP010000048.1_Trichopoda_pennipes_isolate_NS2899_ptg000048l,_whole_genome_shotgun_sequence	AUGUSTUS	start_codon	5859171	5859173	.	-	0	ID=g12472.t1.start1;Parent=g12472.t1;
JASKUP010000048.1_Trichopoda_pennipes_isolate_NS2899_ptg000048l,_whole_genome_shotgun_sequence	AUGUSTUS	gene	5872634	5884310	.	-	.	ID=g12473;
JASKUP010000048.1_Trichopoda_pennipes_isolate_NS2899_ptg000048l,_whole_genome_shotgun_sequence	AUGUSTUS	mRNA	5872634	5884310	0.22	-	.	ID=g12473.t1;Parent=g12473;
JASKUP010000048.1_Trichopoda_pennipes_isolate_NS2899_ptg000048l,_whole_genome_shotgun_sequence	AUGUSTUS	stop_codon	5872634	5872636	.	-	0	ID=g12473.t1.stop1;Parent=g12473.t1;
JASKUP010000048.1_Trichopoda_pennipes_isolate_NS2899_ptg000048l,_whole_genome_shotgun_sequence	AUGUSTUS	CDS	5872634	5872932	1	-	2	ID=g12473.t1.CDS1;Parent=g12473.t1;
JASKUP010000048.1_Trichopoda_pennipes_isolate_NS2899_ptg000048l,_whole_genome_shotgun_sequence	AUGUSTUS	exon	5872634	5872932	.	-	.	ID=g12473.t1.exon1;Parent=g12473.t1;
JASKUP010000048.1_Trichopoda_pennipes_isolate_NS2899_ptg000048l,_whole_genome_shotgun_sequence	AUGUSTUS	intron	5872933	5873024	1	-	.	ID=g12473.t1.intron1;Parent=g12473.t1;
JASKUP010000048.1_Trichopoda_pennipes_isolate_NS2899_ptg000048l,_whole_genome_shotgun_sequence	AUGUSTUS	CDS	5873025	5873286	1	-	0	ID=g12473.t1.CDS2;Parent=g12473.t1;
JASKUP010000048.1_Trichopoda_pennipes_isolate_NS2899_ptg000048l,_whole_genome_shotgun_sequence	AUGUSTUS	exon	5873025	5873286	.	-	.	ID=g12473.t1.exon2;Parent=g12473.t1;
JASKUP010000048.1_Trichopoda_pennipes_isolate_NS2899_ptg000048l,_whole_genome_shotgun_sequence	AUGUSTUS	intron	5873287	5884274	0.22	-	.	ID=g12473.t1.intron2;Parent=g12473.t1;
JASKUP010000048.1_Trichopoda_pennipes_isolate_NS2899_ptg000048l,_whole_genome_shotgun_sequence	AUGUSTUS	CDS	5884275	5884310	0.22	-	0	ID=g12473.t1.CDS3;Parent=g12473.t1;
JASKUP010000048.1_Trichopoda_pennipes_isolate_NS2899_ptg000048l,_whole_genome_shotgun_sequence	AUGUSTUS	exon	5884275	5884310	.	-	.	ID=g12473.t1.exon3;Parent=g12473.t1;
JASKUP010000048.1_Trichopoda_pennipes_isolate_NS2899_ptg000048l,_whole_genome_shotgun_sequence	AUGUSTUS	start_codon	5884308	5884310	.	-	0	ID=g12473.t1.start1;Parent=g12473.t1;
JASKUP010000048.1_Trichopoda_pennipes_isolate_NS2899_ptg000048l,_whole_genome_shotgun_sequence	AUGUSTUS	gene	5935184	5935857	.	-	.	ID=g12474;
JASKUP010000048.1_Trichopoda_pennipes_isolate_NS2899_ptg000048l,_whole_genome_shotgun_sequence	AUGUSTUS	mRNA	5935184	5935857	1	-	.	ID=g12474.t1;Parent=g12474;
JASKUP010000048.1_Trichopoda_pennipes_isolate_NS2899_ptg000048l,_whole_genome_shotgun_sequence	AUGUSTUS	stop_codon	5935184	5935186	.	-	0	ID=g12474.t1.stop1;Parent=g12474.t1;
JASKUP010000048.1_Trichopoda_pennipes_isolate_NS2899_ptg000048l,_whole_genome_shotgun_sequence	AUGUSTUS	CDS	5935184	5935411	1	-	0	ID=g12474.t1.CDS1;Parent=g12474.t1;
JASKUP010000048.1_Trichopoda_pennipes_isolate_NS2899_ptg000048l,_whole_genome_shotgun_sequence	AUGUSTUS	exon	5935184	5935411	.	-	.	ID=g12474.t1.exon1;Parent=g12474.t1;
JASKUP010000048.1_Trichopoda_pennipes_isolate_NS2899_ptg000048l,_whole_genome_shotgun_sequence	AUGUSTUS	intron	5935412	5935671	1	-	.	ID=g12474.t1.intron1;Parent=g12474.t1;
JASKUP010000048.1_Trichopoda_pennipes_isolate_NS2899_ptg000048l,_whole_genome_shotgun_sequence	AUGUSTUS	CDS	5935672	5935857	1	-	0	ID=g12474.t1.CDS2;Parent=g12474.t1;
JASKUP010000048.1_Trichopoda_pennipes_isolate_NS2899_ptg000048l,_whole_genome_shotgun_sequence	AUGUSTUS	exon	5935672	5935857	.	-	.	ID=g12474.t1.exon2;Parent=g12474.t1;
JASKUP010000048.1_Trichopoda_pennipes_isolate_NS2899_ptg000048l,_whole_genome_shotgun_sequence	AUGUSTUS	start_codon	5935855	5935857	.	-	0	ID=g12474.t1.start1;Parent=g12474.t1;
JASKUP010000048.1_Trichopoda_pennipes_isolate_NS2899_ptg000048l,_whole_genome_shotgun_sequence	AUGUSTUS	gene	6042684	6047150	.	-	.	ID=g12475;
JASKUP010000048.1_Trichopoda_pennipes_isolate_NS2899_ptg000048l,_whole_genome_shotgun_sequence	AUGUSTUS	mRNA	6042684	6047150	0.99	-	.	ID=g12475.t1;Parent=g12475;
JASKUP010000048.1_Trichopoda_pennipes_isolate_NS2899_ptg000048l,_whole_genome_shotgun_sequence	AUGUSTUS	stop_codon	6042684	6042686	.	-	0	ID=g12475.t1.stop1;Parent=g12475.t1;
JASKUP010000048.1_Trichopoda_pennipes_isolate_NS2899_ptg000048l,_whole_genome_shotgun_sequence	AUGUSTUS	CDS	6042684	6042924	1	-	1	ID=g12475.t1.CDS1;Parent=g12475.t1;
JASKUP010000048.1_Trichopoda_pennipes_isolate_NS2899_ptg000048l,_whole_genome_shotgun_sequence	AUGUSTUS	exon	6042684	6042924	.	-	.	ID=g12475.t1.exon1;Parent=g12475.t1;
JASKUP010000048.1_Trichopoda_pennipes_isolate_NS2899_ptg000048l,_whole_genome_shotgun_sequence	AUGUSTUS	intron	6042925	6046294	1	-	.	ID=g12475.t1.intron1;Parent=g12475.t1;
JASKUP010000048.1_Trichopoda_pennipes_isolate_NS2899_ptg000048l,_whole_genome_shotgun_sequence	AUGUSTUS	CDS	6046295	6046490	0.99	-	2	ID=g12475.t1.CDS2;Parent=g12475.t1;
JASKUP010000048.1_Trichopoda_pennipes_isolate_NS2899_ptg000048l,_whole_genome_shotgun_sequence	AUGUSTUS	exon	6046295	6046490	.	-	.	ID=g12475.t1.exon2;Parent=g12475.t1;
JASKUP010000048.1_Trichopoda_pennipes_isolate_NS2899_ptg000048l,_whole_genome_shotgun_sequence	AUGUSTUS	intron	6046491	6046708	0.99	-	.	ID=g12475.t1.intron2;Parent=g12475.t1;
JASKUP010000048.1_Trichopoda_pennipes_isolate_NS2899_ptg000048l,_whole_genome_shotgun_sequence	AUGUSTUS	CDS	6046709	6046737	0.99	-	1	ID=g12475.t1.CDS3;Parent=g12475.t1;
JASKUP010000048.1_Trichopoda_pennipes_isolate_NS2899_ptg000048l,_whole_genome_shotgun_sequence	AUGUSTUS	exon	6046709	6046737	.	-	.	ID=g12475.t1.exon3;Parent=g12475.t1;
JASKUP010000048.1_Trichopoda_pennipes_isolate_NS2899_ptg000048l,_whole_genome_shotgun_sequence	AUGUSTUS	intron	6046738	6047121	0.99	-	.	ID=g12475.t1.intron3;Parent=g12475.t1;
JASKUP010000048.1_Trichopoda_pennipes_isolate_NS2899_ptg000048l,_whole_genome_shotgun_sequence	AUGUSTUS	CDS	6047122	6047150	1	-	0	ID=g12475.t1.CDS4;Parent=g12475.t1;
JASKUP010000048.1_Trichopoda_pennipes_isolate_NS2899_ptg000048l,_whole_genome_shotgun_sequence	AUGUSTUS	exon	6047122	6047150	.	-	.	ID=g12475.t1.exon4;Parent=g12475.t1;
JASKUP010000048.1_Trichopoda_pennipes_isolate_NS2899_ptg000048l,_whole_genome_shotgun_sequence	AUGUSTUS	start_codon	6047148	6047150	.	-	0	ID=g12475.t1.start1;Parent=g12475.t1;
JASKUP010000048.1_Trichopoda_pennipes_isolate_NS2899_ptg000048l,_whole_genome_shotgun_sequence	AUGUSTUS	gene	6276578	6282824	.	-	.	ID=g12476;
JASKUP010000048.1_Trichopoda_pennipes_isolate_NS2899_ptg000048l,_whole_genome_shotgun_sequence	AUGUSTUS	mRNA	6276578	6282824	1	-	.	ID=g12476.t1;Parent=g12476;
JASKUP010000048.1_Trichopoda_pennipes_isolate_NS2899_ptg000048l,_whole_genome_shotgun_sequence	AUGUSTUS	stop_codon	6276578	6276580	.	-	0	ID=g12476.t1.stop1;Parent=g12476.t1;
JASKUP010000048.1_Trichopoda_pennipes_isolate_NS2899_ptg000048l,_whole_genome_shotgun_sequence	AUGUSTUS	CDS	6276578	6276843	1	-	2	ID=g12476.t1.CDS1;Parent=g12476.t1;
JASKUP010000048.1_Trichopoda_pennipes_isolate_NS2899_ptg000048l,_whole_genome_shotgun_sequence	AUGUSTUS	exon	6276578	6276843	.	-	.	ID=g12476.t1.exon1;Parent=g12476.t1;
JASKUP010000048.1_Trichopoda_pennipes_isolate_NS2899_ptg000048l,_whole_genome_shotgun_sequence	AUGUSTUS	intron	6276844	6276996	1	-	.	ID=g12476.t1.intron1;Parent=g12476.t1;
JASKUP010000048.1_Trichopoda_pennipes_isolate_NS2899_ptg000048l,_whole_genome_shotgun_sequence	AUGUSTUS	CDS	6276997	6277159	1	-	0	ID=g12476.t1.CDS2;Parent=g12476.t1;
JASKUP010000048.1_Trichopoda_pennipes_isolate_NS2899_ptg000048l,_whole_genome_shotgun_sequence	AUGUSTUS	exon	6276997	6277159	.	-	.	ID=g12476.t1.exon2;Parent=g12476.t1;
JASKUP010000048.1_Trichopoda_pennipes_isolate_NS2899_ptg000048l,_whole_genome_shotgun_sequence	AUGUSTUS	intron	6277160	6279120	1	-	.	ID=g12476.t1.intron2;Parent=g12476.t1;
JASKUP010000048.1_Trichopoda_pennipes_isolate_NS2899_ptg000048l,_whole_genome_shotgun_sequence	AUGUSTUS	CDS	6279121	6279296	1	-	2	ID=g12476.t1.CDS3;Parent=g12476.t1;
JASKUP010000048.1_Trichopoda_pennipes_isolate_NS2899_ptg000048l,_whole_genome_shotgun_sequence	AUGUSTUS	exon	6279121	6279296	.	-	.	ID=g12476.t1.exon3;Parent=g12476.t1;
JASKUP010000048.1_Trichopoda_pennipes_isolate_NS2899_ptg000048l,_whole_genome_shotgun_sequence	AUGUSTUS	intron	6279297	6282490	1	-	.	ID=g12476.t1.intron3;Parent=g12476.t1;
JASKUP010000048.1_Trichopoda_pennipes_isolate_NS2899_ptg000048l,_whole_genome_shotgun_sequence	AUGUSTUS	CDS	6282491	6282824	1	-	0	ID=g12476.t1.CDS4;Parent=g12476.t1;
JASKUP010000048.1_Trichopoda_pennipes_isolate_NS2899_ptg000048l,_whole_genome_shotgun_sequence	AUGUSTUS	exon	6282491	6282824	.	-	.	ID=g12476.t1.exon4;Parent=g12476.t1;
JASKUP010000048.1_Trichopoda_pennipes_isolate_NS2899_ptg000048l,_whole_genome_shotgun_sequence	AUGUSTUS	start_codon	6282822	6282824	.	-	0	ID=g12476.t1.start1;Parent=g12476.t1;
JASKUP010000048.1_Trichopoda_pennipes_isolate_NS2899_ptg000048l,_whole_genome_shotgun_sequence	AUGUSTUS	gene	6290470	6293667	.	+	.	ID=g12477;
JASKUP010000048.1_Trichopoda_pennipes_isolate_NS2899_ptg000048l,_whole_genome_shotgun_sequence	AUGUSTUS	mRNA	6290470	6293667	1	+	.	ID=g12477.t1;Parent=g12477;
JASKUP010000048.1_Trichopoda_pennipes_isolate_NS2899_ptg000048l,_whole_genome_shotgun_sequence	AUGUSTUS	start_codon	6290470	6290472	.	+	0	ID=g12477.t1.start1;Parent=g12477.t1;
JASKUP010000048.1_Trichopoda_pennipes_isolate_NS2899_ptg000048l,_whole_genome_shotgun_sequence	AUGUSTUS	CDS	6290470	6290664	1	+	0	ID=g12477.t1.CDS1;Parent=g12477.t1;
JASKUP010000048.1_Trichopoda_pennipes_isolate_NS2899_ptg000048l,_whole_genome_shotgun_sequence	AUGUSTUS	exon	6290470	6290664	.	+	.	ID=g12477.t1.exon1;Parent=g12477.t1;
JASKUP010000048.1_Trichopoda_pennipes_isolate_NS2899_ptg000048l,_whole_genome_shotgun_sequence	AUGUSTUS	intron	6290665	6290728	1	+	.	ID=g12477.t1.intron1;Parent=g12477.t1;
JASKUP010000048.1_Trichopoda_pennipes_isolate_NS2899_ptg000048l,_whole_genome_shotgun_sequence	AUGUSTUS	CDS	6290729	6290955	1	+	0	ID=g12477.t1.CDS2;Parent=g12477.t1;
JASKUP010000048.1_Trichopoda_pennipes_isolate_NS2899_ptg000048l,_whole_genome_shotgun_sequence	AUGUSTUS	exon	6290729	6290955	.	+	.	ID=g12477.t1.exon2;Parent=g12477.t1;
JASKUP010000048.1_Trichopoda_pennipes_isolate_NS2899_ptg000048l,_whole_genome_shotgun_sequence	AUGUSTUS	intron	6290956	6291135	1	+	.	ID=g12477.t1.intron2;Parent=g12477.t1;
JASKUP010000048.1_Trichopoda_pennipes_isolate_NS2899_ptg000048l,_whole_genome_shotgun_sequence	AUGUSTUS	CDS	6291136	6291719	1	+	1	ID=g12477.t1.CDS3;Parent=g12477.t1;
JASKUP010000048.1_Trichopoda_pennipes_isolate_NS2899_ptg000048l,_whole_genome_shotgun_sequence	AUGUSTUS	exon	6291136	6291719	.	+	.	ID=g12477.t1.exon3;Parent=g12477.t1;
JASKUP010000048.1_Trichopoda_pennipes_isolate_NS2899_ptg000048l,_whole_genome_shotgun_sequence	AUGUSTUS	intron	6291720	6291784	1	+	.	ID=g12477.t1.intron3;Parent=g12477.t1;
JASKUP010000048.1_Trichopoda_pennipes_isolate_NS2899_ptg000048l,_whole_genome_shotgun_sequence	AUGUSTUS	CDS	6291785	6293667	1	+	2	ID=g12477.t1.CDS4;Parent=g12477.t1;
JASKUP010000048.1_Trichopoda_pennipes_isolate_NS2899_ptg000048l,_whole_genome_shotgun_sequence	AUGUSTUS	exon	6291785	6293667	.	+	.	ID=g12477.t1.exon4;Parent=g12477.t1;
JASKUP010000048.1_Trichopoda_pennipes_isolate_NS2899_ptg000048l,_whole_genome_shotgun_sequence	AUGUSTUS	stop_codon	6293665	6293667	.	+	0	ID=g12477.t1.stop1;Parent=g12477.t1;
JASKUP010000048.1_Trichopoda_pennipes_isolate_NS2899_ptg000048l,_whole_genome_shotgun_sequence	AUGUSTUS	gene	6295852	6297513	.	+	.	ID=g12478;
JASKUP010000048.1_Trichopoda_pennipes_isolate_NS2899_ptg000048l,_whole_genome_shotgun_sequence	AUGUSTUS	mRNA	6295852	6297513	1	+	.	ID=g12478.t1;Parent=g12478;
JASKUP010000048.1_Trichopoda_pennipes_isolate_NS2899_ptg000048l,_whole_genome_shotgun_sequence	AUGUSTUS	start_codon	6295852	6295854	.	+	0	ID=g12478.t1.start1;Parent=g12478.t1;
JASKUP010000048.1_Trichopoda_pennipes_isolate_NS2899_ptg000048l,_whole_genome_shotgun_sequence	AUGUSTUS	CDS	6295852	6295864	1	+	0	ID=g12478.t1.CDS1;Parent=g12478.t1;
JASKUP010000048.1_Trichopoda_pennipes_isolate_NS2899_ptg000048l,_whole_genome_shotgun_sequence	AUGUSTUS	exon	6295852	6295864	.	+	.	ID=g12478.t1.exon1;Parent=g12478.t1;
JASKUP010000048.1_Trichopoda_pennipes_isolate_NS2899_ptg000048l,_whole_genome_shotgun_sequence	AUGUSTUS	intron	6295865	6295920	1	+	.	ID=g12478.t1.intron1;Parent=g12478.t1;
JASKUP010000048.1_Trichopoda_pennipes_isolate_NS2899_ptg000048l,_whole_genome_shotgun_sequence	AUGUSTUS	CDS	6295921	6295974	1	+	2	ID=g12478.t1.CDS2;Parent=g12478.t1;
JASKUP010000048.1_Trichopoda_pennipes_isolate_NS2899_ptg000048l,_whole_genome_shotgun_sequence	AUGUSTUS	exon	6295921	6295974	.	+	.	ID=g12478.t1.exon2;Parent=g12478.t1;
JASKUP010000048.1_Trichopoda_pennipes_isolate_NS2899_ptg000048l,_whole_genome_shotgun_sequence	AUGUSTUS	intron	6295975	6296030	1	+	.	ID=g12478.t1.intron2;Parent=g12478.t1;
JASKUP010000048.1_Trichopoda_pennipes_isolate_NS2899_ptg000048l,_whole_genome_shotgun_sequence	AUGUSTUS	CDS	6296031	6297189	1	+	2	ID=g12478.t1.CDS3;Parent=g12478.t1;
JASKUP010000048.1_Trichopoda_pennipes_isolate_NS2899_ptg000048l,_whole_genome_shotgun_sequence	AUGUSTUS	exon	6296031	6297189	.	+	.	ID=g12478.t1.exon3;Parent=g12478.t1;
JASKUP010000048.1_Trichopoda_pennipes_isolate_NS2899_ptg000048l,_whole_genome_shotgun_sequence	AUGUSTUS	intron	6297190	6297266	1	+	.	ID=g12478.t1.intron3;Parent=g12478.t1;
JASKUP010000048.1_Trichopoda_pennipes_isolate_NS2899_ptg000048l,_whole_genome_shotgun_sequence	AUGUSTUS	CDS	6297267	6297513	1	+	1	ID=g12478.t1.CDS4;Parent=g12478.t1;
JASKUP010000048.1_Trichopoda_pennipes_isolate_NS2899_ptg000048l,_whole_genome_shotgun_sequence	AUGUSTUS	exon	6297267	6297513	.	+	.	ID=g12478.t1.exon4;Parent=g12478.t1;
JASKUP010000048.1_Trichopoda_pennipes_isolate_NS2899_ptg000048l,_whole_genome_shotgun_sequence	AUGUSTUS	stop_codon	6297511	6297513	.	+	0	ID=g12478.t1.stop1;Parent=g12478.t1;
JASKUP010000048.1_Trichopoda_pennipes_isolate_NS2899_ptg000048l,_whole_genome_shotgun_sequence	AUGUSTUS	gene	6297985	6298629	.	+	.	ID=g12479;
JASKUP010000048.1_Trichopoda_pennipes_isolate_NS2899_ptg000048l,_whole_genome_shotgun_sequence	AUGUSTUS	mRNA	6297985	6298629	1	+	.	ID=g12479.t1;Parent=g12479;
JASKUP010000048.1_Trichopoda_pennipes_isolate_NS2899_ptg000048l,_whole_genome_shotgun_sequence	AUGUSTUS	start_codon	6297985	6297987	.	+	0	ID=g12479.t1.start1;Parent=g12479.t1;
JASKUP010000048.1_Trichopoda_pennipes_isolate_NS2899_ptg000048l,_whole_genome_shotgun_sequence	AUGUSTUS	CDS	6297985	6298125	1	+	0	ID=g12479.t1.CDS1;Parent=g12479.t1;
JASKUP010000048.1_Trichopoda_pennipes_isolate_NS2899_ptg000048l,_whole_genome_shotgun_sequence	AUGUSTUS	exon	6297985	6298125	.	+	.	ID=g12479.t1.exon1;Parent=g12479.t1;
JASKUP010000048.1_Trichopoda_pennipes_isolate_NS2899_ptg000048l,_whole_genome_shotgun_sequence	AUGUSTUS	intron	6298126	6298182	1	+	.	ID=g12479.t1.intron1;Parent=g12479.t1;
JASKUP010000048.1_Trichopoda_pennipes_isolate_NS2899_ptg000048l,_whole_genome_shotgun_sequence	AUGUSTUS	CDS	6298183	6298629	1	+	0	ID=g12479.t1.CDS2;Parent=g12479.t1;
JASKUP010000048.1_Trichopoda_pennipes_isolate_NS2899_ptg000048l,_whole_genome_shotgun_sequence	AUGUSTUS	exon	6298183	6298629	.	+	.	ID=g12479.t1.exon2;Parent=g12479.t1;
JASKUP010000048.1_Trichopoda_pennipes_isolate_NS2899_ptg000048l,_whole_genome_shotgun_sequence	AUGUSTUS	stop_codon	6298627	6298629	.	+	0	ID=g12479.t1.stop1;Parent=g12479.t1;
JASKUP010000048.1_Trichopoda_pennipes_isolate_NS2899_ptg000048l,_whole_genome_shotgun_sequence	AUGUSTUS	gene	6299014	6300168	.	-	.	ID=g12480;
JASKUP010000048.1_Trichopoda_pennipes_isolate_NS2899_ptg000048l,_whole_genome_shotgun_sequence	AUGUSTUS	mRNA	6299014	6300168	1	-	.	ID=g12480.t1;Parent=g12480;
JASKUP010000048.1_Trichopoda_pennipes_isolate_NS2899_ptg000048l,_whole_genome_shotgun_sequence	AUGUSTUS	stop_codon	6299014	6299016	.	-	0	ID=g12480.t1.stop1;Parent=g12480.t1;
JASKUP010000048.1_Trichopoda_pennipes_isolate_NS2899_ptg000048l,_whole_genome_shotgun_sequence	AUGUSTUS	CDS	6299014	6300168	1	-	0	ID=g12480.t1.CDS1;Parent=g12480.t1;
JASKUP010000048.1_Trichopoda_pennipes_isolate_NS2899_ptg000048l,_whole_genome_shotgun_sequence	AUGUSTUS	exon	6299014	6300168	.	-	.	ID=g12480.t1.exon1;Parent=g12480.t1;
JASKUP010000048.1_Trichopoda_pennipes_isolate_NS2899_ptg000048l,_whole_genome_shotgun_sequence	AUGUSTUS	start_codon	6300166	6300168	.	-	0	ID=g12480.t1.start1;Parent=g12480.t1;
JASKUP010000048.1_Trichopoda_pennipes_isolate_NS2899_ptg000048l,_whole_genome_shotgun_sequence	AUGUSTUS	gene	6308764	6311815	.	+	.	ID=g12481;
JASKUP010000048.1_Trichopoda_pennipes_isolate_NS2899_ptg000048l,_whole_genome_shotgun_sequence	AUGUSTUS	mRNA	6308764	6311815	1	+	.	ID=g12481.t1;Parent=g12481;
JASKUP010000048.1_Trichopoda_pennipes_isolate_NS2899_ptg000048l,_whole_genome_shotgun_sequence	AUGUSTUS	start_codon	6308764	6308766	.	+	0	ID=g12481.t1.start1;Parent=g12481.t1;
JASKUP010000048.1_Trichopoda_pennipes_isolate_NS2899_ptg000048l,_whole_genome_shotgun_sequence	AUGUSTUS	CDS	6308764	6309099	1	+	0	ID=g12481.t1.CDS1;Parent=g12481.t1;
JASKUP010000048.1_Trichopoda_pennipes_isolate_NS2899_ptg000048l,_whole_genome_shotgun_sequence	AUGUSTUS	exon	6308764	6309099	.	+	.	ID=g12481.t1.exon1;Parent=g12481.t1;
JASKUP010000048.1_Trichopoda_pennipes_isolate_NS2899_ptg000048l,_whole_genome_shotgun_sequence	AUGUSTUS	intron	6309100	6309177	1	+	.	ID=g12481.t1.intron1;Parent=g12481.t1;
JASKUP010000048.1_Trichopoda_pennipes_isolate_NS2899_ptg000048l,_whole_genome_shotgun_sequence	AUGUSTUS	CDS	6309178	6309423	1	+	0	ID=g12481.t1.CDS2;Parent=g12481.t1;
JASKUP010000048.1_Trichopoda_pennipes_isolate_NS2899_ptg000048l,_whole_genome_shotgun_sequence	AUGUSTUS	exon	6309178	6309423	.	+	.	ID=g12481.t1.exon2;Parent=g12481.t1;
JASKUP010000048.1_Trichopoda_pennipes_isolate_NS2899_ptg000048l,_whole_genome_shotgun_sequence	AUGUSTUS	intron	6309424	6309490	1	+	.	ID=g12481.t1.intron2;Parent=g12481.t1;
JASKUP010000048.1_Trichopoda_pennipes_isolate_NS2899_ptg000048l,_whole_genome_shotgun_sequence	AUGUSTUS	CDS	6309491	6309628	1	+	0	ID=g12481.t1.CDS3;Parent=g12481.t1;
JASKUP010000048.1_Trichopoda_pennipes_isolate_NS2899_ptg000048l,_whole_genome_shotgun_sequence	AUGUSTUS	exon	6309491	6309628	.	+	.	ID=g12481.t1.exon3;Parent=g12481.t1;
JASKUP010000048.1_Trichopoda_pennipes_isolate_NS2899_ptg000048l,_whole_genome_shotgun_sequence	AUGUSTUS	intron	6309629	6310477	1	+	.	ID=g12481.t1.intron3;Parent=g12481.t1;
JASKUP010000048.1_Trichopoda_pennipes_isolate_NS2899_ptg000048l,_whole_genome_shotgun_sequence	AUGUSTUS	CDS	6310478	6310726	1	+	0	ID=g12481.t1.CDS4;Parent=g12481.t1;
JASKUP010000048.1_Trichopoda_pennipes_isolate_NS2899_ptg000048l,_whole_genome_shotgun_sequence	AUGUSTUS	exon	6310478	6310726	.	+	.	ID=g12481.t1.exon4;Parent=g12481.t1;
JASKUP010000048.1_Trichopoda_pennipes_isolate_NS2899_ptg000048l,_whole_genome_shotgun_sequence	AUGUSTUS	intron	6310727	6310788	1	+	.	ID=g12481.t1.intron4;Parent=g12481.t1;
JASKUP010000048.1_Trichopoda_pennipes_isolate_NS2899_ptg000048l,_whole_genome_shotgun_sequence	AUGUSTUS	CDS	6310789	6311015	1	+	0	ID=g12481.t1.CDS5;Parent=g12481.t1;
JASKUP010000048.1_Trichopoda_pennipes_isolate_NS2899_ptg000048l,_whole_genome_shotgun_sequence	AUGUSTUS	exon	6310789	6311015	.	+	.	ID=g12481.t1.exon5;Parent=g12481.t1;
JASKUP010000048.1_Trichopoda_pennipes_isolate_NS2899_ptg000048l,_whole_genome_shotgun_sequence	AUGUSTUS	intron	6311016	6311085	1	+	.	ID=g12481.t1.intron5;Parent=g12481.t1;
JASKUP010000048.1_Trichopoda_pennipes_isolate_NS2899_ptg000048l,_whole_genome_shotgun_sequence	AUGUSTUS	CDS	6311086	6311206	1	+	1	ID=g12481.t1.CDS6;Parent=g12481.t1;
JASKUP010000048.1_Trichopoda_pennipes_isolate_NS2899_ptg000048l,_whole_genome_shotgun_sequence	AUGUSTUS	exon	6311086	6311206	.	+	.	ID=g12481.t1.exon6;Parent=g12481.t1;
JASKUP010000048.1_Trichopoda_pennipes_isolate_NS2899_ptg000048l,_whole_genome_shotgun_sequence	AUGUSTUS	intron	6311207	6311599	1	+	.	ID=g12481.t1.intron6;Parent=g12481.t1;
JASKUP010000048.1_Trichopoda_pennipes_isolate_NS2899_ptg000048l,_whole_genome_shotgun_sequence	AUGUSTUS	CDS	6311600	6311815	1	+	0	ID=g12481.t1.CDS7;Parent=g12481.t1;
JASKUP010000048.1_Trichopoda_pennipes_isolate_NS2899_ptg000048l,_whole_genome_shotgun_sequence	AUGUSTUS	exon	6311600	6311815	.	+	.	ID=g12481.t1.exon7;Parent=g12481.t1;
JASKUP010000048.1_Trichopoda_pennipes_isolate_NS2899_ptg000048l,_whole_genome_shotgun_sequence	AUGUSTUS	stop_codon	6311813	6311815	.	+	0	ID=g12481.t1.stop1;Parent=g12481.t1;
JASKUP010000048.1_Trichopoda_pennipes_isolate_NS2899_ptg000048l,_whole_genome_shotgun_sequence	AUGUSTUS	gene	6312477	6313326	.	-	.	ID=g12482;
JASKUP010000048.1_Trichopoda_pennipes_isolate_NS2899_ptg000048l,_whole_genome_shotgun_sequence	AUGUSTUS	mRNA	6312477	6313326	1	-	.	ID=g12482.t1;Parent=g12482;
JASKUP010000048.1_Trichopoda_pennipes_isolate_NS2899_ptg000048l,_whole_genome_shotgun_sequence	AUGUSTUS	stop_codon	6312477	6312479	.	-	0	ID=g12482.t1.stop1;Parent=g12482.t1;
JASKUP010000048.1_Trichopoda_pennipes_isolate_NS2899_ptg000048l,_whole_genome_shotgun_sequence	AUGUSTUS	CDS	6312477	6312752	1	-	0	ID=g12482.t1.CDS1;Parent=g12482.t1;
JASKUP010000048.1_Trichopoda_pennipes_isolate_NS2899_ptg000048l,_whole_genome_shotgun_sequence	AUGUSTUS	exon	6312477	6312752	.	-	.	ID=g12482.t1.exon1;Parent=g12482.t1;
JASKUP010000048.1_Trichopoda_pennipes_isolate_NS2899_ptg000048l,_whole_genome_shotgun_sequence	AUGUSTUS	intron	6312753	6312803	1	-	.	ID=g12482.t1.intron1;Parent=g12482.t1;
JASKUP010000048.1_Trichopoda_pennipes_isolate_NS2899_ptg000048l,_whole_genome_shotgun_sequence	AUGUSTUS	CDS	6312804	6312918	1	-	1	ID=g12482.t1.CDS2;Parent=g12482.t1;
JASKUP010000048.1_Trichopoda_pennipes_isolate_NS2899_ptg000048l,_whole_genome_shotgun_sequence	AUGUSTUS	exon	6312804	6312918	.	-	.	ID=g12482.t1.exon2;Parent=g12482.t1;
JASKUP010000048.1_Trichopoda_pennipes_isolate_NS2899_ptg000048l,_whole_genome_shotgun_sequence	AUGUSTUS	intron	6312919	6312976	1	-	.	ID=g12482.t1.intron2;Parent=g12482.t1;
JASKUP010000048.1_Trichopoda_pennipes_isolate_NS2899_ptg000048l,_whole_genome_shotgun_sequence	AUGUSTUS	CDS	6312977	6313326	1	-	0	ID=g12482.t1.CDS3;Parent=g12482.t1;
JASKUP010000048.1_Trichopoda_pennipes_isolate_NS2899_ptg000048l,_whole_genome_shotgun_sequence	AUGUSTUS	exon	6312977	6313326	.	-	.	ID=g12482.t1.exon3;Parent=g12482.t1;
JASKUP010000048.1_Trichopoda_pennipes_isolate_NS2899_ptg000048l,_whole_genome_shotgun_sequence	AUGUSTUS	start_codon	6313324	6313326	.	-	0	ID=g12482.t1.start1;Parent=g12482.t1;
JASKUP010000048.1_Trichopoda_pennipes_isolate_NS2899_ptg000048l,_whole_genome_shotgun_sequence	AUGUSTUS	gene	6316747	6321494	.	+	.	ID=g12483;
JASKUP010000048.1_Trichopoda_pennipes_isolate_NS2899_ptg000048l,_whole_genome_shotgun_sequence	AUGUSTUS	mRNA	6316747	6321494	1	+	.	ID=g12483.t1;Parent=g12483;
JASKUP010000048.1_Trichopoda_pennipes_isolate_NS2899_ptg000048l,_whole_genome_shotgun_sequence	AUGUSTUS	start_codon	6316747	6316749	.	+	0	ID=g12483.t1.start1;Parent=g12483.t1;
JASKUP010000048.1_Trichopoda_pennipes_isolate_NS2899_ptg000048l,_whole_genome_shotgun_sequence	AUGUSTUS	CDS	6316747	6316804	1	+	0	ID=g12483.t1.CDS1;Parent=g12483.t1;
JASKUP010000048.1_Trichopoda_pennipes_isolate_NS2899_ptg000048l,_whole_genome_shotgun_sequence	AUGUSTUS	exon	6316747	6316804	.	+	.	ID=g12483.t1.exon1;Parent=g12483.t1;
JASKUP010000048.1_Trichopoda_pennipes_isolate_NS2899_ptg000048l,_whole_genome_shotgun_sequence	AUGUSTUS	intron	6316805	6320847	1	+	.	ID=g12483.t1.intron1;Parent=g12483.t1;
JASKUP010000048.1_Trichopoda_pennipes_isolate_NS2899_ptg000048l,_whole_genome_shotgun_sequence	AUGUSTUS	CDS	6320848	6320961	1	+	2	ID=g12483.t1.CDS2;Parent=g12483.t1;
JASKUP010000048.1_Trichopoda_pennipes_isolate_NS2899_ptg000048l,_whole_genome_shotgun_sequence	AUGUSTUS	exon	6320848	6320961	.	+	.	ID=g12483.t1.exon2;Parent=g12483.t1;
JASKUP010000048.1_Trichopoda_pennipes_isolate_NS2899_ptg000048l,_whole_genome_shotgun_sequence	AUGUSTUS	intron	6320962	6321021	1	+	.	ID=g12483.t1.intron2;Parent=g12483.t1;
JASKUP010000048.1_Trichopoda_pennipes_isolate_NS2899_ptg000048l,_whole_genome_shotgun_sequence	AUGUSTUS	CDS	6321022	6321494	1	+	2	ID=g12483.t1.CDS3;Parent=g12483.t1;
JASKUP010000048.1_Trichopoda_pennipes_isolate_NS2899_ptg000048l,_whole_genome_shotgun_sequence	AUGUSTUS	exon	6321022	6321494	.	+	.	ID=g12483.t1.exon3;Parent=g12483.t1;
JASKUP010000048.1_Trichopoda_pennipes_isolate_NS2899_ptg000048l,_whole_genome_shotgun_sequence	AUGUSTUS	stop_codon	6321492	6321494	.	+	0	ID=g12483.t1.stop1;Parent=g12483.t1;
JASKUP010000048.1_Trichopoda_pennipes_isolate_NS2899_ptg000048l,_whole_genome_shotgun_sequence	AUGUSTUS	gene	6338091	6361872	.	+	.	ID=g12484;
JASKUP010000048.1_Trichopoda_pennipes_isolate_NS2899_ptg000048l,_whole_genome_shotgun_sequence	AUGUSTUS	mRNA	6338091	6361872	1	+	.	ID=g12484.t1;Parent=g12484;
JASKUP010000048.1_Trichopoda_pennipes_isolate_NS2899_ptg000048l,_whole_genome_shotgun_sequence	AUGUSTUS	start_codon	6338091	6338093	.	+	0	ID=g12484.t1.start1;Parent=g12484.t1;
JASKUP010000048.1_Trichopoda_pennipes_isolate_NS2899_ptg000048l,_whole_genome_shotgun_sequence	AUGUSTUS	CDS	6338091	6338286	1	+	0	ID=g12484.t1.CDS1;Parent=g12484.t1;
JASKUP010000048.1_Trichopoda_pennipes_isolate_NS2899_ptg000048l,_whole_genome_shotgun_sequence	AUGUSTUS	exon	6338091	6338286	.	+	.	ID=g12484.t1.exon1;Parent=g12484.t1;
JASKUP010000048.1_Trichopoda_pennipes_isolate_NS2899_ptg000048l,_whole_genome_shotgun_sequence	AUGUSTUS	intron	6338287	6354457	1	+	.	ID=g12484.t1.intron1;Parent=g12484.t1;
JASKUP010000048.1_Trichopoda_pennipes_isolate_NS2899_ptg000048l,_whole_genome_shotgun_sequence	AUGUSTUS	CDS	6354458	6354926	1	+	2	ID=g12484.t1.CDS2;Parent=g12484.t1;
JASKUP010000048.1_Trichopoda_pennipes_isolate_NS2899_ptg000048l,_whole_genome_shotgun_sequence	AUGUSTUS	exon	6354458	6354926	.	+	.	ID=g12484.t1.exon2;Parent=g12484.t1;
JASKUP010000048.1_Trichopoda_pennipes_isolate_NS2899_ptg000048l,_whole_genome_shotgun_sequence	AUGUSTUS	intron	6354927	6355012	1	+	.	ID=g12484.t1.intron2;Parent=g12484.t1;
JASKUP010000048.1_Trichopoda_pennipes_isolate_NS2899_ptg000048l,_whole_genome_shotgun_sequence	AUGUSTUS	CDS	6355013	6355169	1	+	1	ID=g12484.t1.CDS3;Parent=g12484.t1;
JASKUP010000048.1_Trichopoda_pennipes_isolate_NS2899_ptg000048l,_whole_genome_shotgun_sequence	AUGUSTUS	exon	6355013	6355169	.	+	.	ID=g12484.t1.exon3;Parent=g12484.t1;
JASKUP010000048.1_Trichopoda_pennipes_isolate_NS2899_ptg000048l,_whole_genome_shotgun_sequence	AUGUSTUS	intron	6355170	6355256	1	+	.	ID=g12484.t1.intron3;Parent=g12484.t1;
JASKUP010000048.1_Trichopoda_pennipes_isolate_NS2899_ptg000048l,_whole_genome_shotgun_sequence	AUGUSTUS	CDS	6355257	6355418	1	+	0	ID=g12484.t1.CDS4;Parent=g12484.t1;
JASKUP010000048.1_Trichopoda_pennipes_isolate_NS2899_ptg000048l,_whole_genome_shotgun_sequence	AUGUSTUS	exon	6355257	6355418	.	+	.	ID=g12484.t1.exon4;Parent=g12484.t1;
JASKUP010000048.1_Trichopoda_pennipes_isolate_NS2899_ptg000048l,_whole_genome_shotgun_sequence	AUGUSTUS	intron	6355419	6357196	1	+	.	ID=g12484.t1.intron4;Parent=g12484.t1;
JASKUP010000048.1_Trichopoda_pennipes_isolate_NS2899_ptg000048l,_whole_genome_shotgun_sequence	AUGUSTUS	CDS	6357197	6357264	1	+	0	ID=g12484.t1.CDS5;Parent=g12484.t1;
JASKUP010000048.1_Trichopoda_pennipes_isolate_NS2899_ptg000048l,_whole_genome_shotgun_sequence	AUGUSTUS	exon	6357197	6357264	.	+	.	ID=g12484.t1.exon5;Parent=g12484.t1;
JASKUP010000048.1_Trichopoda_pennipes_isolate_NS2899_ptg000048l,_whole_genome_shotgun_sequence	AUGUSTUS	intron	6357265	6361049	1	+	.	ID=g12484.t1.intron5;Parent=g12484.t1;
JASKUP010000048.1_Trichopoda_pennipes_isolate_NS2899_ptg000048l,_whole_genome_shotgun_sequence	AUGUSTUS	CDS	6361050	6361872	1	+	1	ID=g12484.t1.CDS6;Parent=g12484.t1;
JASKUP010000048.1_Trichopoda_pennipes_isolate_NS2899_ptg000048l,_whole_genome_shotgun_sequence	AUGUSTUS	exon	6361050	6361872	.	+	.	ID=g12484.t1.exon6;Parent=g12484.t1;
JASKUP010000048.1_Trichopoda_pennipes_isolate_NS2899_ptg000048l,_whole_genome_shotgun_sequence	AUGUSTUS	stop_codon	6361870	6361872	.	+	0	ID=g12484.t1.stop1;Parent=g12484.t1;
JASKUP010000048.1_Trichopoda_pennipes_isolate_NS2899_ptg000048l,_whole_genome_shotgun_sequence	AUGUSTUS	gene	6384831	6386411	.	+	.	ID=g12485;
JASKUP010000048.1_Trichopoda_pennipes_isolate_NS2899_ptg000048l,_whole_genome_shotgun_sequence	AUGUSTUS	mRNA	6384831	6386411	1	+	.	ID=g12485.t1;Parent=g12485;
JASKUP010000048.1_Trichopoda_pennipes_isolate_NS2899_ptg000048l,_whole_genome_shotgun_sequence	AUGUSTUS	start_codon	6384831	6384833	.	+	0	ID=g12485.t1.start1;Parent=g12485.t1;
JASKUP010000048.1_Trichopoda_pennipes_isolate_NS2899_ptg000048l,_whole_genome_shotgun_sequence	AUGUSTUS	CDS	6384831	6385152	1	+	0	ID=g12485.t1.CDS1;Parent=g12485.t1;
JASKUP010000048.1_Trichopoda_pennipes_isolate_NS2899_ptg000048l,_whole_genome_shotgun_sequence	AUGUSTUS	exon	6384831	6385152	.	+	.	ID=g12485.t1.exon1;Parent=g12485.t1;
JASKUP010000048.1_Trichopoda_pennipes_isolate_NS2899_ptg000048l,_whole_genome_shotgun_sequence	AUGUSTUS	intron	6385153	6385209	1	+	.	ID=g12485.t1.intron1;Parent=g12485.t1;
JASKUP010000048.1_Trichopoda_pennipes_isolate_NS2899_ptg000048l,_whole_genome_shotgun_sequence	AUGUSTUS	CDS	6385210	6386411	1	+	2	ID=g12485.t1.CDS2;Parent=g12485.t1;
JASKUP010000048.1_Trichopoda_pennipes_isolate_NS2899_ptg000048l,_whole_genome_shotgun_sequence	AUGUSTUS	exon	6385210	6386411	.	+	.	ID=g12485.t1.exon2;Parent=g12485.t1;
JASKUP010000048.1_Trichopoda_pennipes_isolate_NS2899_ptg000048l,_whole_genome_shotgun_sequence	AUGUSTUS	stop_codon	6386409	6386411	.	+	0	ID=g12485.t1.stop1;Parent=g12485.t1;
JASKUP010000048.1_Trichopoda_pennipes_isolate_NS2899_ptg000048l,_whole_genome_shotgun_sequence	AUGUSTUS	gene	6386974	6387768	.	-	.	ID=g12486;
JASKUP010000048.1_Trichopoda_pennipes_isolate_NS2899_ptg000048l,_whole_genome_shotgun_sequence	AUGUSTUS	mRNA	6386974	6387768	1	-	.	ID=g12486.t1;Parent=g12486;
JASKUP010000048.1_Trichopoda_pennipes_isolate_NS2899_ptg000048l,_whole_genome_shotgun_sequence	AUGUSTUS	stop_codon	6386974	6386976	.	-	0	ID=g12486.t1.stop1;Parent=g12486.t1;
JASKUP010000048.1_Trichopoda_pennipes_isolate_NS2899_ptg000048l,_whole_genome_shotgun_sequence	AUGUSTUS	CDS	6386974	6387768	1	-	0	ID=g12486.t1.CDS1;Parent=g12486.t1;
JASKUP010000048.1_Trichopoda_pennipes_isolate_NS2899_ptg000048l,_whole_genome_shotgun_sequence	AUGUSTUS	exon	6386974	6387768	.	-	.	ID=g12486.t1.exon1;Parent=g12486.t1;
JASKUP010000048.1_Trichopoda_pennipes_isolate_NS2899_ptg000048l,_whole_genome_shotgun_sequence	AUGUSTUS	start_codon	6387766	6387768	.	-	0	ID=g12486.t1.start1;Parent=g12486.t1;
JASKUP010000048.1_Trichopoda_pennipes_isolate_NS2899_ptg000048l,_whole_genome_shotgun_sequence	AUGUSTUS	gene	6397651	6398469	.	+	.	ID=g12487;
JASKUP010000048.1_Trichopoda_pennipes_isolate_NS2899_ptg000048l,_whole_genome_shotgun_sequence	AUGUSTUS	mRNA	6397651	6398469	1	+	.	ID=g12487.t1;Parent=g12487;
JASKUP010000048.1_Trichopoda_pennipes_isolate_NS2899_ptg000048l,_whole_genome_shotgun_sequence	AUGUSTUS	start_codon	6397651	6397653	.	+	0	ID=g12487.t1.start1;Parent=g12487.t1;
JASKUP010000048.1_Trichopoda_pennipes_isolate_NS2899_ptg000048l,_whole_genome_shotgun_sequence	AUGUSTUS	CDS	6397651	6398469	1	+	0	ID=g12487.t1.CDS1;Parent=g12487.t1;
JASKUP010000048.1_Trichopoda_pennipes_isolate_NS2899_ptg000048l,_whole_genome_shotgun_sequence	AUGUSTUS	exon	6397651	6398469	.	+	.	ID=g12487.t1.exon1;Parent=g12487.t1;
JASKUP010000048.1_Trichopoda_pennipes_isolate_NS2899_ptg000048l,_whole_genome_shotgun_sequence	AUGUSTUS	stop_codon	6398467	6398469	.	+	0	ID=g12487.t1.stop1;Parent=g12487.t1;
JASKUP010000048.1_Trichopoda_pennipes_isolate_NS2899_ptg000048l,_whole_genome_shotgun_sequence	AUGUSTUS	gene	6410156	6413130	.	+	.	ID=g12488;
JASKUP010000048.1_Trichopoda_pennipes_isolate_NS2899_ptg000048l,_whole_genome_shotgun_sequence	AUGUSTUS	mRNA	6410156	6413130	1	+	.	ID=g12488.t1;Parent=g12488;
JASKUP010000048.1_Trichopoda_pennipes_isolate_NS2899_ptg000048l,_whole_genome_shotgun_sequence	AUGUSTUS	start_codon	6410156	6410158	.	+	0	ID=g12488.t1.start1;Parent=g12488.t1;
JASKUP010000048.1_Trichopoda_pennipes_isolate_NS2899_ptg000048l,_whole_genome_shotgun_sequence	AUGUSTUS	CDS	6410156	6410209	1	+	0	ID=g12488.t1.CDS1;Parent=g12488.t1;
JASKUP010000048.1_Trichopoda_pennipes_isolate_NS2899_ptg000048l,_whole_genome_shotgun_sequence	AUGUSTUS	exon	6410156	6410209	.	+	.	ID=g12488.t1.exon1;Parent=g12488.t1;
JASKUP010000048.1_Trichopoda_pennipes_isolate_NS2899_ptg000048l,_whole_genome_shotgun_sequence	AUGUSTUS	intron	6410210	6412255	1	+	.	ID=g12488.t1.intron1;Parent=g12488.t1;
JASKUP010000048.1_Trichopoda_pennipes_isolate_NS2899_ptg000048l,_whole_genome_shotgun_sequence	AUGUSTUS	CDS	6412256	6412438	1	+	0	ID=g12488.t1.CDS2;Parent=g12488.t1;
JASKUP010000048.1_Trichopoda_pennipes_isolate_NS2899_ptg000048l,_whole_genome_shotgun_sequence	AUGUSTUS	exon	6412256	6412438	.	+	.	ID=g12488.t1.exon2;Parent=g12488.t1;
JASKUP010000048.1_Trichopoda_pennipes_isolate_NS2899_ptg000048l,_whole_genome_shotgun_sequence	AUGUSTUS	intron	6412439	6412508	1	+	.	ID=g12488.t1.intron2;Parent=g12488.t1;
JASKUP010000048.1_Trichopoda_pennipes_isolate_NS2899_ptg000048l,_whole_genome_shotgun_sequence	AUGUSTUS	CDS	6412509	6412576	1	+	0	ID=g12488.t1.CDS3;Parent=g12488.t1;
JASKUP010000048.1_Trichopoda_pennipes_isolate_NS2899_ptg000048l,_whole_genome_shotgun_sequence	AUGUSTUS	exon	6412509	6412576	.	+	.	ID=g12488.t1.exon3;Parent=g12488.t1;
JASKUP010000048.1_Trichopoda_pennipes_isolate_NS2899_ptg000048l,_whole_genome_shotgun_sequence	AUGUSTUS	intron	6412577	6412649	1	+	.	ID=g12488.t1.intron3;Parent=g12488.t1;
JASKUP010000048.1_Trichopoda_pennipes_isolate_NS2899_ptg000048l,_whole_genome_shotgun_sequence	AUGUSTUS	CDS	6412650	6413130	1	+	1	ID=g12488.t1.CDS4;Parent=g12488.t1;
JASKUP010000048.1_Trichopoda_pennipes_isolate_NS2899_ptg000048l,_whole_genome_shotgun_sequence	AUGUSTUS	exon	6412650	6413130	.	+	.	ID=g12488.t1.exon4;Parent=g12488.t1;
JASKUP010000048.1_Trichopoda_pennipes_isolate_NS2899_ptg000048l,_whole_genome_shotgun_sequence	AUGUSTUS	stop_codon	6413128	6413130	.	+	0	ID=g12488.t1.stop1;Parent=g12488.t1;
JASKUP010000048.1_Trichopoda_pennipes_isolate_NS2899_ptg000048l,_whole_genome_shotgun_sequence	AUGUSTUS	gene	6420123	6424606	.	+	.	ID=g12489;
JASKUP010000048.1_Trichopoda_pennipes_isolate_NS2899_ptg000048l,_whole_genome_shotgun_sequence	AUGUSTUS	mRNA	6420123	6424606	1	+	.	ID=g12489.t1;Parent=g12489;
JASKUP010000048.1_Trichopoda_pennipes_isolate_NS2899_ptg000048l,_whole_genome_shotgun_sequence	AUGUSTUS	start_codon	6420123	6420125	.	+	0	ID=g12489.t1.start1;Parent=g12489.t1;
JASKUP010000048.1_Trichopoda_pennipes_isolate_NS2899_ptg000048l,_whole_genome_shotgun_sequence	AUGUSTUS	CDS	6420123	6420176	1	+	0	ID=g12489.t1.CDS1;Parent=g12489.t1;
JASKUP010000048.1_Trichopoda_pennipes_isolate_NS2899_ptg000048l,_whole_genome_shotgun_sequence	AUGUSTUS	exon	6420123	6420176	.	+	.	ID=g12489.t1.exon1;Parent=g12489.t1;
JASKUP010000048.1_Trichopoda_pennipes_isolate_NS2899_ptg000048l,_whole_genome_shotgun_sequence	AUGUSTUS	intron	6420177	6420260	1	+	.	ID=g12489.t1.intron1;Parent=g12489.t1;
JASKUP010000048.1_Trichopoda_pennipes_isolate_NS2899_ptg000048l,_whole_genome_shotgun_sequence	AUGUSTUS	CDS	6420261	6420543	1	+	0	ID=g12489.t1.CDS2;Parent=g12489.t1;
JASKUP010000048.1_Trichopoda_pennipes_isolate_NS2899_ptg000048l,_whole_genome_shotgun_sequence	AUGUSTUS	exon	6420261	6420543	.	+	.	ID=g12489.t1.exon2;Parent=g12489.t1;
JASKUP010000048.1_Trichopoda_pennipes_isolate_NS2899_ptg000048l,_whole_genome_shotgun_sequence	AUGUSTUS	intron	6420544	6423242	1	+	.	ID=g12489.t1.intron2;Parent=g12489.t1;
JASKUP010000048.1_Trichopoda_pennipes_isolate_NS2899_ptg000048l,_whole_genome_shotgun_sequence	AUGUSTUS	CDS	6423243	6424606	1	+	2	ID=g12489.t1.CDS3;Parent=g12489.t1;
JASKUP010000048.1_Trichopoda_pennipes_isolate_NS2899_ptg000048l,_whole_genome_shotgun_sequence	AUGUSTUS	exon	6423243	6424606	.	+	.	ID=g12489.t1.exon3;Parent=g12489.t1;
JASKUP010000048.1_Trichopoda_pennipes_isolate_NS2899_ptg000048l,_whole_genome_shotgun_sequence	AUGUSTUS	stop_codon	6424604	6424606	.	+	0	ID=g12489.t1.stop1;Parent=g12489.t1;
JASKUP010000048.1_Trichopoda_pennipes_isolate_NS2899_ptg000048l,_whole_genome_shotgun_sequence	AUGUSTUS	gene	6431843	6432943	.	+	.	ID=g12490;
JASKUP010000048.1_Trichopoda_pennipes_isolate_NS2899_ptg000048l,_whole_genome_shotgun_sequence	AUGUSTUS	mRNA	6431843	6432943	1	+	.	ID=g12490.t1;Parent=g12490;
JASKUP010000048.1_Trichopoda_pennipes_isolate_NS2899_ptg000048l,_whole_genome_shotgun_sequence	AUGUSTUS	start_codon	6431843	6431845	.	+	0	ID=g12490.t1.start1;Parent=g12490.t1;
JASKUP010000048.1_Trichopoda_pennipes_isolate_NS2899_ptg000048l,_whole_genome_shotgun_sequence	AUGUSTUS	CDS	6431843	6431917	1	+	0	ID=g12490.t1.CDS1;Parent=g12490.t1;
JASKUP010000048.1_Trichopoda_pennipes_isolate_NS2899_ptg000048l,_whole_genome_shotgun_sequence	AUGUSTUS	exon	6431843	6431917	.	+	.	ID=g12490.t1.exon1;Parent=g12490.t1;
JASKUP010000048.1_Trichopoda_pennipes_isolate_NS2899_ptg000048l,_whole_genome_shotgun_sequence	AUGUSTUS	intron	6431918	6432004	1	+	.	ID=g12490.t1.intron1;Parent=g12490.t1;
JASKUP010000048.1_Trichopoda_pennipes_isolate_NS2899_ptg000048l,_whole_genome_shotgun_sequence	AUGUSTUS	CDS	6432005	6432943	1	+	0	ID=g12490.t1.CDS2;Parent=g12490.t1;
JASKUP010000048.1_Trichopoda_pennipes_isolate_NS2899_ptg000048l,_whole_genome_shotgun_sequence	AUGUSTUS	exon	6432005	6432943	.	+	.	ID=g12490.t1.exon2;Parent=g12490.t1;
JASKUP010000048.1_Trichopoda_pennipes_isolate_NS2899_ptg000048l,_whole_genome_shotgun_sequence	AUGUSTUS	stop_codon	6432941	6432943	.	+	0	ID=g12490.t1.stop1;Parent=g12490.t1;
JASKUP010000048.1_Trichopoda_pennipes_isolate_NS2899_ptg000048l,_whole_genome_shotgun_sequence	AUGUSTUS	gene	6436489	6437324	.	+	.	ID=g12491;
JASKUP010000048.1_Trichopoda_pennipes_isolate_NS2899_ptg000048l,_whole_genome_shotgun_sequence	AUGUSTUS	mRNA	6436489	6437324	1	+	.	ID=g12491.t1;Parent=g12491;
JASKUP010000048.1_Trichopoda_pennipes_isolate_NS2899_ptg000048l,_whole_genome_shotgun_sequence	AUGUSTUS	start_codon	6436489	6436491	.	+	0	ID=g12491.t1.start1;Parent=g12491.t1;
JASKUP010000048.1_Trichopoda_pennipes_isolate_NS2899_ptg000048l,_whole_genome_shotgun_sequence	AUGUSTUS	CDS	6436489	6436533	1	+	0	ID=g12491.t1.CDS1;Parent=g12491.t1;
JASKUP010000048.1_Trichopoda_pennipes_isolate_NS2899_ptg000048l,_whole_genome_shotgun_sequence	AUGUSTUS	exon	6436489	6436533	.	+	.	ID=g12491.t1.exon1;Parent=g12491.t1;
JASKUP010000048.1_Trichopoda_pennipes_isolate_NS2899_ptg000048l,_whole_genome_shotgun_sequence	AUGUSTUS	intron	6436534	6436616	1	+	.	ID=g12491.t1.intron1;Parent=g12491.t1;
JASKUP010000048.1_Trichopoda_pennipes_isolate_NS2899_ptg000048l,_whole_genome_shotgun_sequence	AUGUSTUS	CDS	6436617	6437324	1	+	0	ID=g12491.t1.CDS2;Parent=g12491.t1;
JASKUP010000048.1_Trichopoda_pennipes_isolate_NS2899_ptg000048l,_whole_genome_shotgun_sequence	AUGUSTUS	exon	6436617	6437324	.	+	.	ID=g12491.t1.exon2;Parent=g12491.t1;
JASKUP010000048.1_Trichopoda_pennipes_isolate_NS2899_ptg000048l,_whole_genome_shotgun_sequence	AUGUSTUS	stop_codon	6437322	6437324	.	+	0	ID=g12491.t1.stop1;Parent=g12491.t1;
JASKUP010000048.1_Trichopoda_pennipes_isolate_NS2899_ptg000048l,_whole_genome_shotgun_sequence	AUGUSTUS	gene	6449001	6449773	.	+	.	ID=g12492;
JASKUP010000048.1_Trichopoda_pennipes_isolate_NS2899_ptg000048l,_whole_genome_shotgun_sequence	AUGUSTUS	mRNA	6449001	6449773	1	+	.	ID=g12492.t1;Parent=g12492;
JASKUP010000048.1_Trichopoda_pennipes_isolate_NS2899_ptg000048l,_whole_genome_shotgun_sequence	AUGUSTUS	start_codon	6449001	6449003	.	+	0	ID=g12492.t1.start1;Parent=g12492.t1;
JASKUP010000048.1_Trichopoda_pennipes_isolate_NS2899_ptg000048l,_whole_genome_shotgun_sequence	AUGUSTUS	CDS	6449001	6449039	1	+	0	ID=g12492.t1.CDS1;Parent=g12492.t1;
JASKUP010000048.1_Trichopoda_pennipes_isolate_NS2899_ptg000048l,_whole_genome_shotgun_sequence	AUGUSTUS	exon	6449001	6449039	.	+	.	ID=g12492.t1.exon1;Parent=g12492.t1;
JASKUP010000048.1_Trichopoda_pennipes_isolate_NS2899_ptg000048l,_whole_genome_shotgun_sequence	AUGUSTUS	intron	6449040	6449110	1	+	.	ID=g12492.t1.intron1;Parent=g12492.t1;
JASKUP010000048.1_Trichopoda_pennipes_isolate_NS2899_ptg000048l,_whole_genome_shotgun_sequence	AUGUSTUS	CDS	6449111	6449773	1	+	0	ID=g12492.t1.CDS2;Parent=g12492.t1;
JASKUP010000048.1_Trichopoda_pennipes_isolate_NS2899_ptg000048l,_whole_genome_shotgun_sequence	AUGUSTUS	exon	6449111	6449773	.	+	.	ID=g12492.t1.exon2;Parent=g12492.t1;
JASKUP010000048.1_Trichopoda_pennipes_isolate_NS2899_ptg000048l,_whole_genome_shotgun_sequence	AUGUSTUS	stop_codon	6449771	6449773	.	+	0	ID=g12492.t1.stop1;Parent=g12492.t1;
JASKUP010000048.1_Trichopoda_pennipes_isolate_NS2899_ptg000048l,_whole_genome_shotgun_sequence	AUGUSTUS	gene	6457838	6468617	.	-	.	ID=g12493;
JASKUP010000048.1_Trichopoda_pennipes_isolate_NS2899_ptg000048l,_whole_genome_shotgun_sequence	AUGUSTUS	mRNA	6457838	6468617	1	-	.	ID=g12493.t1;Parent=g12493;
JASKUP010000048.1_Trichopoda_pennipes_isolate_NS2899_ptg000048l,_whole_genome_shotgun_sequence	AUGUSTUS	stop_codon	6457838	6457840	.	-	0	ID=g12493.t1.stop1;Parent=g12493.t1;
JASKUP010000048.1_Trichopoda_pennipes_isolate_NS2899_ptg000048l,_whole_genome_shotgun_sequence	AUGUSTUS	CDS	6457838	6458014	1	-	0	ID=g12493.t1.CDS1;Parent=g12493.t1;
JASKUP010000048.1_Trichopoda_pennipes_isolate_NS2899_ptg000048l,_whole_genome_shotgun_sequence	AUGUSTUS	exon	6457838	6458014	.	-	.	ID=g12493.t1.exon1;Parent=g12493.t1;
JASKUP010000048.1_Trichopoda_pennipes_isolate_NS2899_ptg000048l,_whole_genome_shotgun_sequence	AUGUSTUS	intron	6458015	6459866	1	-	.	ID=g12493.t1.intron1;Parent=g12493.t1;
JASKUP010000048.1_Trichopoda_pennipes_isolate_NS2899_ptg000048l,_whole_genome_shotgun_sequence	AUGUSTUS	CDS	6459867	6460517	1	-	0	ID=g12493.t1.CDS2;Parent=g12493.t1;
JASKUP010000048.1_Trichopoda_pennipes_isolate_NS2899_ptg000048l,_whole_genome_shotgun_sequence	AUGUSTUS	exon	6459867	6460517	.	-	.	ID=g12493.t1.exon2;Parent=g12493.t1;
JASKUP010000048.1_Trichopoda_pennipes_isolate_NS2899_ptg000048l,_whole_genome_shotgun_sequence	AUGUSTUS	intron	6460518	6461134	1	-	.	ID=g12493.t1.intron2;Parent=g12493.t1;
JASKUP010000048.1_Trichopoda_pennipes_isolate_NS2899_ptg000048l,_whole_genome_shotgun_sequence	AUGUSTUS	CDS	6461135	6461742	1	-	2	ID=g12493.t1.CDS3;Parent=g12493.t1;
JASKUP010000048.1_Trichopoda_pennipes_isolate_NS2899_ptg000048l,_whole_genome_shotgun_sequence	AUGUSTUS	exon	6461135	6461742	.	-	.	ID=g12493.t1.exon3;Parent=g12493.t1;
JASKUP010000048.1_Trichopoda_pennipes_isolate_NS2899_ptg000048l,_whole_genome_shotgun_sequence	AUGUSTUS	intron	6461743	6461811	1	-	.	ID=g12493.t1.intron3;Parent=g12493.t1;
JASKUP010000048.1_Trichopoda_pennipes_isolate_NS2899_ptg000048l,_whole_genome_shotgun_sequence	AUGUSTUS	CDS	6461812	6463138	1	-	0	ID=g12493.t1.CDS4;Parent=g12493.t1;
JASKUP010000048.1_Trichopoda_pennipes_isolate_NS2899_ptg000048l,_whole_genome_shotgun_sequence	AUGUSTUS	exon	6461812	6463138	.	-	.	ID=g12493.t1.exon4;Parent=g12493.t1;
JASKUP010000048.1_Trichopoda_pennipes_isolate_NS2899_ptg000048l,_whole_genome_shotgun_sequence	AUGUSTUS	intron	6463139	6464107	1	-	.	ID=g12493.t1.intron4;Parent=g12493.t1;
JASKUP010000048.1_Trichopoda_pennipes_isolate_NS2899_ptg000048l,_whole_genome_shotgun_sequence	AUGUSTUS	CDS	6464108	6464625	1	-	2	ID=g12493.t1.CDS5;Parent=g12493.t1;
JASKUP010000048.1_Trichopoda_pennipes_isolate_NS2899_ptg000048l,_whole_genome_shotgun_sequence	AUGUSTUS	exon	6464108	6464625	.	-	.	ID=g12493.t1.exon5;Parent=g12493.t1;
JASKUP010000048.1_Trichopoda_pennipes_isolate_NS2899_ptg000048l,_whole_genome_shotgun_sequence	AUGUSTUS	intron	6464626	6467296	1	-	.	ID=g12493.t1.intron5;Parent=g12493.t1;
JASKUP010000048.1_Trichopoda_pennipes_isolate_NS2899_ptg000048l,_whole_genome_shotgun_sequence	AUGUSTUS	CDS	6467297	6467454	1	-	1	ID=g12493.t1.CDS6;Parent=g12493.t1;
JASKUP010000048.1_Trichopoda_pennipes_isolate_NS2899_ptg000048l,_whole_genome_shotgun_sequence	AUGUSTUS	exon	6467297	6467454	.	-	.	ID=g12493.t1.exon6;Parent=g12493.t1;
JASKUP010000048.1_Trichopoda_pennipes_isolate_NS2899_ptg000048l,_whole_genome_shotgun_sequence	AUGUSTUS	intron	6467455	6468309	1	-	.	ID=g12493.t1.intron6;Parent=g12493.t1;
JASKUP010000048.1_Trichopoda_pennipes_isolate_NS2899_ptg000048l,_whole_genome_shotgun_sequence	AUGUSTUS	CDS	6468310	6468617	1	-	0	ID=g12493.t1.CDS7;Parent=g12493.t1;
JASKUP010000048.1_Trichopoda_pennipes_isolate_NS2899_ptg000048l,_whole_genome_shotgun_sequence	AUGUSTUS	exon	6468310	6468617	.	-	.	ID=g12493.t1.exon7;Parent=g12493.t1;
JASKUP010000048.1_Trichopoda_pennipes_isolate_NS2899_ptg000048l,_whole_genome_shotgun_sequence	AUGUSTUS	start_codon	6468615	6468617	.	-	0	ID=g12493.t1.start1;Parent=g12493.t1;
JASKUP010000048.1_Trichopoda_pennipes_isolate_NS2899_ptg000048l,_whole_genome_shotgun_sequence	AUGUSTUS	mRNA	6457838	6468617	1	-	.	ID=g12493.t2;Parent=g12493;
JASKUP010000048.1_Trichopoda_pennipes_isolate_NS2899_ptg000048l,_whole_genome_shotgun_sequence	AUGUSTUS	stop_codon	6457838	6457840	.	-	0	ID=g12493.t2.stop1;Parent=g12493.t2;
JASKUP010000048.1_Trichopoda_pennipes_isolate_NS2899_ptg000048l,_whole_genome_shotgun_sequence	AUGUSTUS	CDS	6457838	6458014	1	-	0	ID=g12493.t2.CDS1;Parent=g12493.t2;
JASKUP010000048.1_Trichopoda_pennipes_isolate_NS2899_ptg000048l,_whole_genome_shotgun_sequence	AUGUSTUS	exon	6457838	6458014	.	-	.	ID=g12493.t2.exon1;Parent=g12493.t2;
JASKUP010000048.1_Trichopoda_pennipes_isolate_NS2899_ptg000048l,_whole_genome_shotgun_sequence	AUGUSTUS	intron	6458015	6459866	1	-	.	ID=g12493.t2.intron1;Parent=g12493.t2;
JASKUP010000048.1_Trichopoda_pennipes_isolate_NS2899_ptg000048l,_whole_genome_shotgun_sequence	AUGUSTUS	CDS	6459867	6460517	1	-	0	ID=g12493.t2.CDS2;Parent=g12493.t2;
JASKUP010000048.1_Trichopoda_pennipes_isolate_NS2899_ptg000048l,_whole_genome_shotgun_sequence	AUGUSTUS	exon	6459867	6460517	.	-	.	ID=g12493.t2.exon2;Parent=g12493.t2;
JASKUP010000048.1_Trichopoda_pennipes_isolate_NS2899_ptg000048l,_whole_genome_shotgun_sequence	AUGUSTUS	intron	6460518	6461134	1	-	.	ID=g12493.t2.intron2;Parent=g12493.t2;
JASKUP010000048.1_Trichopoda_pennipes_isolate_NS2899_ptg000048l,_whole_genome_shotgun_sequence	AUGUSTUS	CDS	6461135	6461742	1	-	2	ID=g12493.t2.CDS3;Parent=g12493.t2;
JASKUP010000048.1_Trichopoda_pennipes_isolate_NS2899_ptg000048l,_whole_genome_shotgun_sequence	AUGUSTUS	exon	6461135	6461742	.	-	.	ID=g12493.t2.exon3;Parent=g12493.t2;
JASKUP010000048.1_Trichopoda_pennipes_isolate_NS2899_ptg000048l,_whole_genome_shotgun_sequence	AUGUSTUS	intron	6461743	6461811	1	-	.	ID=g12493.t2.intron3;Parent=g12493.t2;
JASKUP010000048.1_Trichopoda_pennipes_isolate_NS2899_ptg000048l,_whole_genome_shotgun_sequence	AUGUSTUS	CDS	6461812	6463138	1	-	0	ID=g12493.t2.CDS4;Parent=g12493.t2;
JASKUP010000048.1_Trichopoda_pennipes_isolate_NS2899_ptg000048l,_whole_genome_shotgun_sequence	AUGUSTUS	exon	6461812	6463138	.	-	.	ID=g12493.t2.exon4;Parent=g12493.t2;
JASKUP010000048.1_Trichopoda_pennipes_isolate_NS2899_ptg000048l,_whole_genome_shotgun_sequence	AUGUSTUS	intron	6463139	6464107	1	-	.	ID=g12493.t2.intron4;Parent=g12493.t2;
JASKUP010000048.1_Trichopoda_pennipes_isolate_NS2899_ptg000048l,_whole_genome_shotgun_sequence	AUGUSTUS	CDS	6464108	6464625	1	-	2	ID=g12493.t2.CDS5;Parent=g12493.t2;
JASKUP010000048.1_Trichopoda_pennipes_isolate_NS2899_ptg000048l,_whole_genome_shotgun_sequence	AUGUSTUS	exon	6464108	6464625	.	-	.	ID=g12493.t2.exon5;Parent=g12493.t2;
JASKUP010000048.1_Trichopoda_pennipes_isolate_NS2899_ptg000048l,_whole_genome_shotgun_sequence	AUGUSTUS	intron	6464626	6467296	1	-	.	ID=g12493.t2.intron5;Parent=g12493.t2;
JASKUP010000048.1_Trichopoda_pennipes_isolate_NS2899_ptg000048l,_whole_genome_shotgun_sequence	AUGUSTUS	CDS	6467297	6467454	1	-	1	ID=g12493.t2.CDS6;Parent=g12493.t2;
JASKUP010000048.1_Trichopoda_pennipes_isolate_NS2899_ptg000048l,_whole_genome_shotgun_sequence	AUGUSTUS	exon	6467297	6467454	.	-	.	ID=g12493.t2.exon6;Parent=g12493.t2;
JASKUP010000048.1_Trichopoda_pennipes_isolate_NS2899_ptg000048l,_whole_genome_shotgun_sequence	AUGUSTUS	intron	6467455	6468303	1	-	.	ID=g12493.t2.intron6;Parent=g12493.t2;
JASKUP010000048.1_Trichopoda_pennipes_isolate_NS2899_ptg000048l,_whole_genome_shotgun_sequence	AUGUSTUS	CDS	6468304	6468617	1	-	0	ID=g12493.t2.CDS7;Parent=g12493.t2;
JASKUP010000048.1_Trichopoda_pennipes_isolate_NS2899_ptg000048l,_whole_genome_shotgun_sequence	AUGUSTUS	exon	6468304	6468617	.	-	.	ID=g12493.t2.exon7;Parent=g12493.t2;
JASKUP010000048.1_Trichopoda_pennipes_isolate_NS2899_ptg000048l,_whole_genome_shotgun_sequence	AUGUSTUS	start_codon	6468615	6468617	.	-	0	ID=g12493.t2.start1;Parent=g12493.t2;
JASKUP010000048.1_Trichopoda_pennipes_isolate_NS2899_ptg000048l,_whole_genome_shotgun_sequence	AUGUSTUS	mRNA	6457838	6468617	1	-	.	ID=g12493.t3;Parent=g12493;
JASKUP010000048.1_Trichopoda_pennipes_isolate_NS2899_ptg000048l,_whole_genome_shotgun_sequence	AUGUSTUS	stop_codon	6457838	6457840	.	-	0	ID=g12493.t3.stop1;Parent=g12493.t3;
JASKUP010000048.1_Trichopoda_pennipes_isolate_NS2899_ptg000048l,_whole_genome_shotgun_sequence	AUGUSTUS	CDS	6457838	6458014	1	-	0	ID=g12493.t3.CDS1;Parent=g12493.t3;
JASKUP010000048.1_Trichopoda_pennipes_isolate_NS2899_ptg000048l,_whole_genome_shotgun_sequence	AUGUSTUS	exon	6457838	6458014	.	-	.	ID=g12493.t3.exon1;Parent=g12493.t3;
JASKUP010000048.1_Trichopoda_pennipes_isolate_NS2899_ptg000048l,_whole_genome_shotgun_sequence	AUGUSTUS	intron	6458015	6459866	1	-	.	ID=g12493.t3.intron1;Parent=g12493.t3;
JASKUP010000048.1_Trichopoda_pennipes_isolate_NS2899_ptg000048l,_whole_genome_shotgun_sequence	AUGUSTUS	CDS	6459867	6460517	1	-	0	ID=g12493.t3.CDS2;Parent=g12493.t3;
JASKUP010000048.1_Trichopoda_pennipes_isolate_NS2899_ptg000048l,_whole_genome_shotgun_sequence	AUGUSTUS	exon	6459867	6460517	.	-	.	ID=g12493.t3.exon2;Parent=g12493.t3;
JASKUP010000048.1_Trichopoda_pennipes_isolate_NS2899_ptg000048l,_whole_genome_shotgun_sequence	AUGUSTUS	intron	6460518	6461134	1	-	.	ID=g12493.t3.intron2;Parent=g12493.t3;
JASKUP010000048.1_Trichopoda_pennipes_isolate_NS2899_ptg000048l,_whole_genome_shotgun_sequence	AUGUSTUS	CDS	6461135	6461742	1	-	2	ID=g12493.t3.CDS3;Parent=g12493.t3;
JASKUP010000048.1_Trichopoda_pennipes_isolate_NS2899_ptg000048l,_whole_genome_shotgun_sequence	AUGUSTUS	exon	6461135	6461742	.	-	.	ID=g12493.t3.exon3;Parent=g12493.t3;
JASKUP010000048.1_Trichopoda_pennipes_isolate_NS2899_ptg000048l,_whole_genome_shotgun_sequence	AUGUSTUS	intron	6461743	6461811	1	-	.	ID=g12493.t3.intron3;Parent=g12493.t3;
JASKUP010000048.1_Trichopoda_pennipes_isolate_NS2899_ptg000048l,_whole_genome_shotgun_sequence	AUGUSTUS	CDS	6461812	6463180	1	-	0	ID=g12493.t3.CDS4;Parent=g12493.t3;
JASKUP010000048.1_Trichopoda_pennipes_isolate_NS2899_ptg000048l,_whole_genome_shotgun_sequence	AUGUSTUS	exon	6461812	6463180	.	-	.	ID=g12493.t3.exon4;Parent=g12493.t3;
JASKUP010000048.1_Trichopoda_pennipes_isolate_NS2899_ptg000048l,_whole_genome_shotgun_sequence	AUGUSTUS	intron	6463181	6464107	1	-	.	ID=g12493.t3.intron4;Parent=g12493.t3;
JASKUP010000048.1_Trichopoda_pennipes_isolate_NS2899_ptg000048l,_whole_genome_shotgun_sequence	AUGUSTUS	CDS	6464108	6464625	1	-	2	ID=g12493.t3.CDS5;Parent=g12493.t3;
JASKUP010000048.1_Trichopoda_pennipes_isolate_NS2899_ptg000048l,_whole_genome_shotgun_sequence	AUGUSTUS	exon	6464108	6464625	.	-	.	ID=g12493.t3.exon5;Parent=g12493.t3;
JASKUP010000048.1_Trichopoda_pennipes_isolate_NS2899_ptg000048l,_whole_genome_shotgun_sequence	AUGUSTUS	intron	6464626	6467296	1	-	.	ID=g12493.t3.intron5;Parent=g12493.t3;
JASKUP010000048.1_Trichopoda_pennipes_isolate_NS2899_ptg000048l,_whole_genome_shotgun_sequence	AUGUSTUS	CDS	6467297	6467454	1	-	1	ID=g12493.t3.CDS6;Parent=g12493.t3;
JASKUP010000048.1_Trichopoda_pennipes_isolate_NS2899_ptg000048l,_whole_genome_shotgun_sequence	AUGUSTUS	exon	6467297	6467454	.	-	.	ID=g12493.t3.exon6;Parent=g12493.t3;
JASKUP010000048.1_Trichopoda_pennipes_isolate_NS2899_ptg000048l,_whole_genome_shotgun_sequence	AUGUSTUS	intron	6467455	6468303	1	-	.	ID=g12493.t3.intron6;Parent=g12493.t3;
JASKUP010000048.1_Trichopoda_pennipes_isolate_NS2899_ptg000048l,_whole_genome_shotgun_sequence	AUGUSTUS	CDS	6468304	6468617	1	-	0	ID=g12493.t3.CDS7;Parent=g12493.t3;
JASKUP010000048.1_Trichopoda_pennipes_isolate_NS2899_ptg000048l,_whole_genome_shotgun_sequence	AUGUSTUS	exon	6468304	6468617	.	-	.	ID=g12493.t3.exon7;Parent=g12493.t3;
JASKUP010000048.1_Trichopoda_pennipes_isolate_NS2899_ptg000048l,_whole_genome_shotgun_sequence	AUGUSTUS	start_codon	6468615	6468617	.	-	0	ID=g12493.t3.start1;Parent=g12493.t3;
JASKUP010000048.1_Trichopoda_pennipes_isolate_NS2899_ptg000048l,_whole_genome_shotgun_sequence	AUGUSTUS	mRNA	6457838	6468617	1	-	.	ID=g12493.t4;Parent=g12493;
JASKUP010000048.1_Trichopoda_pennipes_isolate_NS2899_ptg000048l,_whole_genome_shotgun_sequence	AUGUSTUS	stop_codon	6457838	6457840	.	-	0	ID=g12493.t4.stop1;Parent=g12493.t4;
JASKUP010000048.1_Trichopoda_pennipes_isolate_NS2899_ptg000048l,_whole_genome_shotgun_sequence	AUGUSTUS	CDS	6457838	6458014	1	-	0	ID=g12493.t4.CDS1;Parent=g12493.t4;
JASKUP010000048.1_Trichopoda_pennipes_isolate_NS2899_ptg000048l,_whole_genome_shotgun_sequence	AUGUSTUS	exon	6457838	6458014	.	-	.	ID=g12493.t4.exon1;Parent=g12493.t4;
JASKUP010000048.1_Trichopoda_pennipes_isolate_NS2899_ptg000048l,_whole_genome_shotgun_sequence	AUGUSTUS	intron	6458015	6459866	1	-	.	ID=g12493.t4.intron1;Parent=g12493.t4;
JASKUP010000048.1_Trichopoda_pennipes_isolate_NS2899_ptg000048l,_whole_genome_shotgun_sequence	AUGUSTUS	CDS	6459867	6460517	1	-	0	ID=g12493.t4.CDS2;Parent=g12493.t4;
JASKUP010000048.1_Trichopoda_pennipes_isolate_NS2899_ptg000048l,_whole_genome_shotgun_sequence	AUGUSTUS	exon	6459867	6460517	.	-	.	ID=g12493.t4.exon2;Parent=g12493.t4;
JASKUP010000048.1_Trichopoda_pennipes_isolate_NS2899_ptg000048l,_whole_genome_shotgun_sequence	AUGUSTUS	intron	6460518	6461134	1	-	.	ID=g12493.t4.intron2;Parent=g12493.t4;
JASKUP010000048.1_Trichopoda_pennipes_isolate_NS2899_ptg000048l,_whole_genome_shotgun_sequence	AUGUSTUS	CDS	6461135	6461742	1	-	2	ID=g12493.t4.CDS3;Parent=g12493.t4;
JASKUP010000048.1_Trichopoda_pennipes_isolate_NS2899_ptg000048l,_whole_genome_shotgun_sequence	AUGUSTUS	exon	6461135	6461742	.	-	.	ID=g12493.t4.exon3;Parent=g12493.t4;
JASKUP010000048.1_Trichopoda_pennipes_isolate_NS2899_ptg000048l,_whole_genome_shotgun_sequence	AUGUSTUS	intron	6461743	6461811	1	-	.	ID=g12493.t4.intron3;Parent=g12493.t4;
JASKUP010000048.1_Trichopoda_pennipes_isolate_NS2899_ptg000048l,_whole_genome_shotgun_sequence	AUGUSTUS	CDS	6461812	6463166	1	-	1	ID=g12493.t4.CDS4;Parent=g12493.t4;
JASKUP010000048.1_Trichopoda_pennipes_isolate_NS2899_ptg000048l,_whole_genome_shotgun_sequence	AUGUSTUS	exon	6461812	6463166	.	-	.	ID=g12493.t4.exon4;Parent=g12493.t4;
JASKUP010000048.1_Trichopoda_pennipes_isolate_NS2899_ptg000048l,_whole_genome_shotgun_sequence	AUGUSTUS	intron	6463167	6464132	1	-	.	ID=g12493.t4.intron4;Parent=g12493.t4;
JASKUP010000048.1_Trichopoda_pennipes_isolate_NS2899_ptg000048l,_whole_genome_shotgun_sequence	AUGUSTUS	CDS	6464133	6464625	1	-	2	ID=g12493.t4.CDS5;Parent=g12493.t4;
JASKUP010000048.1_Trichopoda_pennipes_isolate_NS2899_ptg000048l,_whole_genome_shotgun_sequence	AUGUSTUS	exon	6464133	6464625	.	-	.	ID=g12493.t4.exon5;Parent=g12493.t4;
JASKUP010000048.1_Trichopoda_pennipes_isolate_NS2899_ptg000048l,_whole_genome_shotgun_sequence	AUGUSTUS	intron	6464626	6467296	1	-	.	ID=g12493.t4.intron5;Parent=g12493.t4;
JASKUP010000048.1_Trichopoda_pennipes_isolate_NS2899_ptg000048l,_whole_genome_shotgun_sequence	AUGUSTUS	CDS	6467297	6467454	1	-	1	ID=g12493.t4.CDS6;Parent=g12493.t4;
JASKUP010000048.1_Trichopoda_pennipes_isolate_NS2899_ptg000048l,_whole_genome_shotgun_sequence	AUGUSTUS	exon	6467297	6467454	.	-	.	ID=g12493.t4.exon6;Parent=g12493.t4;
JASKUP010000048.1_Trichopoda_pennipes_isolate_NS2899_ptg000048l,_whole_genome_shotgun_sequence	AUGUSTUS	intron	6467455	6468303	1	-	.	ID=g12493.t4.intron6;Parent=g12493.t4;
JASKUP010000048.1_Trichopoda_pennipes_isolate_NS2899_ptg000048l,_whole_genome_shotgun_sequence	AUGUSTUS	CDS	6468304	6468617	1	-	0	ID=g12493.t4.CDS7;Parent=g12493.t4;
JASKUP010000048.1_Trichopoda_pennipes_isolate_NS2899_ptg000048l,_whole_genome_shotgun_sequence	AUGUSTUS	exon	6468304	6468617	.	-	.	ID=g12493.t4.exon7;Parent=g12493.t4;
JASKUP010000048.1_Trichopoda_pennipes_isolate_NS2899_ptg000048l,_whole_genome_shotgun_sequence	AUGUSTUS	start_codon	6468615	6468617	.	-	0	ID=g12493.t4.start1;Parent=g12493.t4;
JASKUP010000048.1_Trichopoda_pennipes_isolate_NS2899_ptg000048l,_whole_genome_shotgun_sequence	AUGUSTUS	gene	6471507	6473650	.	-	.	ID=g12494;
JASKUP010000048.1_Trichopoda_pennipes_isolate_NS2899_ptg000048l,_whole_genome_shotgun_sequence	AUGUSTUS	mRNA	6471507	6473650	1	-	.	ID=g12494.t1;Parent=g12494;
JASKUP010000048.1_Trichopoda_pennipes_isolate_NS2899_ptg000048l,_whole_genome_shotgun_sequence	AUGUSTUS	stop_codon	6471507	6471509	.	-	0	ID=g12494.t1.stop1;Parent=g12494.t1;
JASKUP010000048.1_Trichopoda_pennipes_isolate_NS2899_ptg000048l,_whole_genome_shotgun_sequence	AUGUSTUS	CDS	6471507	6473376	1	-	1	ID=g12494.t1.CDS1;Parent=g12494.t1;
JASKUP010000048.1_Trichopoda_pennipes_isolate_NS2899_ptg000048l,_whole_genome_shotgun_sequence	AUGUSTUS	exon	6471507	6473376	.	-	.	ID=g12494.t1.exon1;Parent=g12494.t1;
JASKUP010000048.1_Trichopoda_pennipes_isolate_NS2899_ptg000048l,_whole_genome_shotgun_sequence	AUGUSTUS	intron	6473377	6473429	1	-	.	ID=g12494.t1.intron1;Parent=g12494.t1;
JASKUP010000048.1_Trichopoda_pennipes_isolate_NS2899_ptg000048l,_whole_genome_shotgun_sequence	AUGUSTUS	CDS	6473430	6473525	1	-	1	ID=g12494.t1.CDS2;Parent=g12494.t1;
JASKUP010000048.1_Trichopoda_pennipes_isolate_NS2899_ptg000048l,_whole_genome_shotgun_sequence	AUGUSTUS	exon	6473430	6473525	.	-	.	ID=g12494.t1.exon2;Parent=g12494.t1;
JASKUP010000048.1_Trichopoda_pennipes_isolate_NS2899_ptg000048l,_whole_genome_shotgun_sequence	AUGUSTUS	intron	6473526	6473585	1	-	.	ID=g12494.t1.intron2;Parent=g12494.t1;
JASKUP010000048.1_Trichopoda_pennipes_isolate_NS2899_ptg000048l,_whole_genome_shotgun_sequence	AUGUSTUS	CDS	6473586	6473650	1	-	0	ID=g12494.t1.CDS3;Parent=g12494.t1;
JASKUP010000048.1_Trichopoda_pennipes_isolate_NS2899_ptg000048l,_whole_genome_shotgun_sequence	AUGUSTUS	exon	6473586	6473650	.	-	.	ID=g12494.t1.exon3;Parent=g12494.t1;
JASKUP010000048.1_Trichopoda_pennipes_isolate_NS2899_ptg000048l,_whole_genome_shotgun_sequence	AUGUSTUS	start_codon	6473648	6473650	.	-	0	ID=g12494.t1.start1;Parent=g12494.t1;
JASKUP010000048.1_Trichopoda_pennipes_isolate_NS2899_ptg000048l,_whole_genome_shotgun_sequence	AUGUSTUS	mRNA	6471507	6473650	1	-	.	ID=g12494.t2;Parent=g12494;
JASKUP010000048.1_Trichopoda_pennipes_isolate_NS2899_ptg000048l,_whole_genome_shotgun_sequence	AUGUSTUS	stop_codon	6471507	6471509	.	-	0	ID=g12494.t2.stop1;Parent=g12494.t2;
JASKUP010000048.1_Trichopoda_pennipes_isolate_NS2899_ptg000048l,_whole_genome_shotgun_sequence	AUGUSTUS	CDS	6471507	6473376	1	-	1	ID=g12494.t2.CDS1;Parent=g12494.t2;
JASKUP010000048.1_Trichopoda_pennipes_isolate_NS2899_ptg000048l,_whole_genome_shotgun_sequence	AUGUSTUS	exon	6471507	6473376	.	-	.	ID=g12494.t2.exon1;Parent=g12494.t2;
JASKUP010000048.1_Trichopoda_pennipes_isolate_NS2899_ptg000048l,_whole_genome_shotgun_sequence	AUGUSTUS	intron	6473377	6473585	1	-	.	ID=g12494.t2.intron1;Parent=g12494.t2;
JASKUP010000048.1_Trichopoda_pennipes_isolate_NS2899_ptg000048l,_whole_genome_shotgun_sequence	AUGUSTUS	CDS	6473586	6473650	1	-	0	ID=g12494.t2.CDS2;Parent=g12494.t2;
JASKUP010000048.1_Trichopoda_pennipes_isolate_NS2899_ptg000048l,_whole_genome_shotgun_sequence	AUGUSTUS	exon	6473586	6473650	.	-	.	ID=g12494.t2.exon2;Parent=g12494.t2;
JASKUP010000048.1_Trichopoda_pennipes_isolate_NS2899_ptg000048l,_whole_genome_shotgun_sequence	AUGUSTUS	start_codon	6473648	6473650	.	-	0	ID=g12494.t2.start1;Parent=g12494.t2;
JASKUP010000048.1_Trichopoda_pennipes_isolate_NS2899_ptg000048l,_whole_genome_shotgun_sequence	AUGUSTUS	gene	6476033	6492281	.	-	.	ID=g12495;
JASKUP010000048.1_Trichopoda_pennipes_isolate_NS2899_ptg000048l,_whole_genome_shotgun_sequence	AUGUSTUS	mRNA	6476033	6492281	1	-	.	ID=g12495.t1;Parent=g12495;
JASKUP010000048.1_Trichopoda_pennipes_isolate_NS2899_ptg000048l,_whole_genome_shotgun_sequence	AUGUSTUS	stop_codon	6476033	6476035	.	-	0	ID=g12495.t1.stop1;Parent=g12495.t1;
JASKUP010000048.1_Trichopoda_pennipes_isolate_NS2899_ptg000048l,_whole_genome_shotgun_sequence	AUGUSTUS	CDS	6476033	6476236	1	-	0	ID=g12495.t1.CDS1;Parent=g12495.t1;
JASKUP010000048.1_Trichopoda_pennipes_isolate_NS2899_ptg000048l,_whole_genome_shotgun_sequence	AUGUSTUS	exon	6476033	6476236	.	-	.	ID=g12495.t1.exon1;Parent=g12495.t1;
JASKUP010000048.1_Trichopoda_pennipes_isolate_NS2899_ptg000048l,_whole_genome_shotgun_sequence	AUGUSTUS	intron	6476237	6476358	1	-	.	ID=g12495.t1.intron1;Parent=g12495.t1;
JASKUP010000048.1_Trichopoda_pennipes_isolate_NS2899_ptg000048l,_whole_genome_shotgun_sequence	AUGUSTUS	CDS	6476359	6476507	1	-	2	ID=g12495.t1.CDS2;Parent=g12495.t1;
JASKUP010000048.1_Trichopoda_pennipes_isolate_NS2899_ptg000048l,_whole_genome_shotgun_sequence	AUGUSTUS	exon	6476359	6476507	.	-	.	ID=g12495.t1.exon2;Parent=g12495.t1;
JASKUP010000048.1_Trichopoda_pennipes_isolate_NS2899_ptg000048l,_whole_genome_shotgun_sequence	AUGUSTUS	intron	6476508	6476577	1	-	.	ID=g12495.t1.intron2;Parent=g12495.t1;
JASKUP010000048.1_Trichopoda_pennipes_isolate_NS2899_ptg000048l,_whole_genome_shotgun_sequence	AUGUSTUS	CDS	6476578	6476783	1	-	1	ID=g12495.t1.CDS3;Parent=g12495.t1;
JASKUP010000048.1_Trichopoda_pennipes_isolate_NS2899_ptg000048l,_whole_genome_shotgun_sequence	AUGUSTUS	exon	6476578	6476783	.	-	.	ID=g12495.t1.exon3;Parent=g12495.t1;
JASKUP010000048.1_Trichopoda_pennipes_isolate_NS2899_ptg000048l,_whole_genome_shotgun_sequence	AUGUSTUS	intron	6476784	6479265	1	-	.	ID=g12495.t1.intron3;Parent=g12495.t1;
JASKUP010000048.1_Trichopoda_pennipes_isolate_NS2899_ptg000048l,_whole_genome_shotgun_sequence	AUGUSTUS	CDS	6479266	6479413	1	-	2	ID=g12495.t1.CDS4;Parent=g12495.t1;
JASKUP010000048.1_Trichopoda_pennipes_isolate_NS2899_ptg000048l,_whole_genome_shotgun_sequence	AUGUSTUS	exon	6479266	6479413	.	-	.	ID=g12495.t1.exon4;Parent=g12495.t1;
JASKUP010000048.1_Trichopoda_pennipes_isolate_NS2899_ptg000048l,_whole_genome_shotgun_sequence	AUGUSTUS	intron	6479414	6480030	1	-	.	ID=g12495.t1.intron4;Parent=g12495.t1;
JASKUP010000048.1_Trichopoda_pennipes_isolate_NS2899_ptg000048l,_whole_genome_shotgun_sequence	AUGUSTUS	CDS	6480031	6480177	1	-	2	ID=g12495.t1.CDS5;Parent=g12495.t1;
JASKUP010000048.1_Trichopoda_pennipes_isolate_NS2899_ptg000048l,_whole_genome_shotgun_sequence	AUGUSTUS	exon	6480031	6480177	.	-	.	ID=g12495.t1.exon5;Parent=g12495.t1;
JASKUP010000048.1_Trichopoda_pennipes_isolate_NS2899_ptg000048l,_whole_genome_shotgun_sequence	AUGUSTUS	intron	6480178	6480255	1	-	.	ID=g12495.t1.intron5;Parent=g12495.t1;
JASKUP010000048.1_Trichopoda_pennipes_isolate_NS2899_ptg000048l,_whole_genome_shotgun_sequence	AUGUSTUS	CDS	6480256	6480580	1	-	0	ID=g12495.t1.CDS6;Parent=g12495.t1;
JASKUP010000048.1_Trichopoda_pennipes_isolate_NS2899_ptg000048l,_whole_genome_shotgun_sequence	AUGUSTUS	exon	6480256	6480580	.	-	.	ID=g12495.t1.exon6;Parent=g12495.t1;
JASKUP010000048.1_Trichopoda_pennipes_isolate_NS2899_ptg000048l,_whole_genome_shotgun_sequence	AUGUSTUS	intron	6480581	6489163	1	-	.	ID=g12495.t1.intron6;Parent=g12495.t1;
JASKUP010000048.1_Trichopoda_pennipes_isolate_NS2899_ptg000048l,_whole_genome_shotgun_sequence	AUGUSTUS	CDS	6489164	6489450	1	-	2	ID=g12495.t1.CDS7;Parent=g12495.t1;
JASKUP010000048.1_Trichopoda_pennipes_isolate_NS2899_ptg000048l,_whole_genome_shotgun_sequence	AUGUSTUS	exon	6489164	6489450	.	-	.	ID=g12495.t1.exon7;Parent=g12495.t1;
JASKUP010000048.1_Trichopoda_pennipes_isolate_NS2899_ptg000048l,_whole_genome_shotgun_sequence	AUGUSTUS	intron	6489451	6491695	1	-	.	ID=g12495.t1.intron7;Parent=g12495.t1;
JASKUP010000048.1_Trichopoda_pennipes_isolate_NS2899_ptg000048l,_whole_genome_shotgun_sequence	AUGUSTUS	CDS	6491696	6492281	1	-	0	ID=g12495.t1.CDS8;Parent=g12495.t1;
JASKUP010000048.1_Trichopoda_pennipes_isolate_NS2899_ptg000048l,_whole_genome_shotgun_sequence	AUGUSTUS	exon	6491696	6492281	.	-	.	ID=g12495.t1.exon8;Parent=g12495.t1;
JASKUP010000048.1_Trichopoda_pennipes_isolate_NS2899_ptg000048l,_whole_genome_shotgun_sequence	AUGUSTUS	start_codon	6492279	6492281	.	-	0	ID=g12495.t1.start1;Parent=g12495.t1;
JASKUP010000048.1_Trichopoda_pennipes_isolate_NS2899_ptg000048l,_whole_genome_shotgun_sequence	AUGUSTUS	gene	6589145	6591807	.	-	.	ID=g12496;
JASKUP010000048.1_Trichopoda_pennipes_isolate_NS2899_ptg000048l,_whole_genome_shotgun_sequence	AUGUSTUS	mRNA	6589145	6591807	1	-	.	ID=g12496.t1;Parent=g12496;
JASKUP010000048.1_Trichopoda_pennipes_isolate_NS2899_ptg000048l,_whole_genome_shotgun_sequence	AUGUSTUS	stop_codon	6589145	6589147	.	-	0	ID=g12496.t1.stop1;Parent=g12496.t1;
JASKUP010000048.1_Trichopoda_pennipes_isolate_NS2899_ptg000048l,_whole_genome_shotgun_sequence	AUGUSTUS	CDS	6589145	6589775	1	-	1	ID=g12496.t1.CDS1;Parent=g12496.t1;
JASKUP010000048.1_Trichopoda_pennipes_isolate_NS2899_ptg000048l,_whole_genome_shotgun_sequence	AUGUSTUS	exon	6589145	6589775	.	-	.	ID=g12496.t1.exon1;Parent=g12496.t1;
JASKUP010000048.1_Trichopoda_pennipes_isolate_NS2899_ptg000048l,_whole_genome_shotgun_sequence	AUGUSTUS	intron	6589776	6589842	1	-	.	ID=g12496.t1.intron1;Parent=g12496.t1;
JASKUP010000048.1_Trichopoda_pennipes_isolate_NS2899_ptg000048l,_whole_genome_shotgun_sequence	AUGUSTUS	CDS	6589843	6590431	1	-	2	ID=g12496.t1.CDS2;Parent=g12496.t1;
JASKUP010000048.1_Trichopoda_pennipes_isolate_NS2899_ptg000048l,_whole_genome_shotgun_sequence	AUGUSTUS	exon	6589843	6590431	.	-	.	ID=g12496.t1.exon2;Parent=g12496.t1;
JASKUP010000048.1_Trichopoda_pennipes_isolate_NS2899_ptg000048l,_whole_genome_shotgun_sequence	AUGUSTUS	intron	6590432	6590665	1	-	.	ID=g12496.t1.intron2;Parent=g12496.t1;
JASKUP010000048.1_Trichopoda_pennipes_isolate_NS2899_ptg000048l,_whole_genome_shotgun_sequence	AUGUSTUS	CDS	6590666	6591674	1	-	0	ID=g12496.t1.CDS3;Parent=g12496.t1;
JASKUP010000048.1_Trichopoda_pennipes_isolate_NS2899_ptg000048l,_whole_genome_shotgun_sequence	AUGUSTUS	exon	6590666	6591674	.	-	.	ID=g12496.t1.exon3;Parent=g12496.t1;
JASKUP010000048.1_Trichopoda_pennipes_isolate_NS2899_ptg000048l,_whole_genome_shotgun_sequence	AUGUSTUS	intron	6591675	6591732	1	-	.	ID=g12496.t1.intron3;Parent=g12496.t1;
JASKUP010000048.1_Trichopoda_pennipes_isolate_NS2899_ptg000048l,_whole_genome_shotgun_sequence	AUGUSTUS	CDS	6591733	6591807	1	-	0	ID=g12496.t1.CDS4;Parent=g12496.t1;
JASKUP010000048.1_Trichopoda_pennipes_isolate_NS2899_ptg000048l,_whole_genome_shotgun_sequence	AUGUSTUS	exon	6591733	6591807	.	-	.	ID=g12496.t1.exon4;Parent=g12496.t1;
JASKUP010000048.1_Trichopoda_pennipes_isolate_NS2899_ptg000048l,_whole_genome_shotgun_sequence	AUGUSTUS	start_codon	6591805	6591807	.	-	0	ID=g12496.t1.start1;Parent=g12496.t1;
JASKUP010000048.1_Trichopoda_pennipes_isolate_NS2899_ptg000048l,_whole_genome_shotgun_sequence	AUGUSTUS	gene	6597758	6610127	.	-	.	ID=g12497;
JASKUP010000048.1_Trichopoda_pennipes_isolate_NS2899_ptg000048l,_whole_genome_shotgun_sequence	AUGUSTUS	mRNA	6597758	6610127	0.78	-	.	ID=g12497.t1;Parent=g12497;
JASKUP010000048.1_Trichopoda_pennipes_isolate_NS2899_ptg000048l,_whole_genome_shotgun_sequence	AUGUSTUS	stop_codon	6597758	6597760	.	-	0	ID=g12497.t1.stop1;Parent=g12497.t1;
JASKUP010000048.1_Trichopoda_pennipes_isolate_NS2899_ptg000048l,_whole_genome_shotgun_sequence	AUGUSTUS	CDS	6597758	6597868	1	-	0	ID=g12497.t1.CDS1;Parent=g12497.t1;
JASKUP010000048.1_Trichopoda_pennipes_isolate_NS2899_ptg000048l,_whole_genome_shotgun_sequence	AUGUSTUS	exon	6597758	6597868	.	-	.	ID=g12497.t1.exon1;Parent=g12497.t1;
JASKUP010000048.1_Trichopoda_pennipes_isolate_NS2899_ptg000048l,_whole_genome_shotgun_sequence	AUGUSTUS	intron	6597869	6599203	1	-	.	ID=g12497.t1.intron1;Parent=g12497.t1;
JASKUP010000048.1_Trichopoda_pennipes_isolate_NS2899_ptg000048l,_whole_genome_shotgun_sequence	AUGUSTUS	CDS	6599204	6599388	1	-	2	ID=g12497.t1.CDS2;Parent=g12497.t1;
JASKUP010000048.1_Trichopoda_pennipes_isolate_NS2899_ptg000048l,_whole_genome_shotgun_sequence	AUGUSTUS	exon	6599204	6599388	.	-	.	ID=g12497.t1.exon2;Parent=g12497.t1;
JASKUP010000048.1_Trichopoda_pennipes_isolate_NS2899_ptg000048l,_whole_genome_shotgun_sequence	AUGUSTUS	intron	6599389	6599455	1	-	.	ID=g12497.t1.intron2;Parent=g12497.t1;
JASKUP010000048.1_Trichopoda_pennipes_isolate_NS2899_ptg000048l,_whole_genome_shotgun_sequence	AUGUSTUS	CDS	6599456	6599620	1	-	2	ID=g12497.t1.CDS3;Parent=g12497.t1;
JASKUP010000048.1_Trichopoda_pennipes_isolate_NS2899_ptg000048l,_whole_genome_shotgun_sequence	AUGUSTUS	exon	6599456	6599620	.	-	.	ID=g12497.t1.exon3;Parent=g12497.t1;
JASKUP010000048.1_Trichopoda_pennipes_isolate_NS2899_ptg000048l,_whole_genome_shotgun_sequence	AUGUSTUS	intron	6599621	6599890	1	-	.	ID=g12497.t1.intron3;Parent=g12497.t1;
JASKUP010000048.1_Trichopoda_pennipes_isolate_NS2899_ptg000048l,_whole_genome_shotgun_sequence	AUGUSTUS	CDS	6599891	6600254	1	-	0	ID=g12497.t1.CDS4;Parent=g12497.t1;
JASKUP010000048.1_Trichopoda_pennipes_isolate_NS2899_ptg000048l,_whole_genome_shotgun_sequence	AUGUSTUS	exon	6599891	6600254	.	-	.	ID=g12497.t1.exon4;Parent=g12497.t1;
JASKUP010000048.1_Trichopoda_pennipes_isolate_NS2899_ptg000048l,_whole_genome_shotgun_sequence	AUGUSTUS	intron	6600255	6600317	1	-	.	ID=g12497.t1.intron4;Parent=g12497.t1;
JASKUP010000048.1_Trichopoda_pennipes_isolate_NS2899_ptg000048l,_whole_genome_shotgun_sequence	AUGUSTUS	CDS	6600318	6600614	1	-	0	ID=g12497.t1.CDS5;Parent=g12497.t1;
JASKUP010000048.1_Trichopoda_pennipes_isolate_NS2899_ptg000048l,_whole_genome_shotgun_sequence	AUGUSTUS	exon	6600318	6600614	.	-	.	ID=g12497.t1.exon5;Parent=g12497.t1;
JASKUP010000048.1_Trichopoda_pennipes_isolate_NS2899_ptg000048l,_whole_genome_shotgun_sequence	AUGUSTUS	intron	6600615	6609101	1	-	.	ID=g12497.t1.intron5;Parent=g12497.t1;
JASKUP010000048.1_Trichopoda_pennipes_isolate_NS2899_ptg000048l,_whole_genome_shotgun_sequence	AUGUSTUS	CDS	6609102	6609982	0.78	-	2	ID=g12497.t1.CDS6;Parent=g12497.t1;
JASKUP010000048.1_Trichopoda_pennipes_isolate_NS2899_ptg000048l,_whole_genome_shotgun_sequence	AUGUSTUS	exon	6609102	6609982	.	-	.	ID=g12497.t1.exon6;Parent=g12497.t1;
JASKUP010000048.1_Trichopoda_pennipes_isolate_NS2899_ptg000048l,_whole_genome_shotgun_sequence	AUGUSTUS	intron	6609983	6610039	0.78	-	.	ID=g12497.t1.intron6;Parent=g12497.t1;
JASKUP010000048.1_Trichopoda_pennipes_isolate_NS2899_ptg000048l,_whole_genome_shotgun_sequence	AUGUSTUS	CDS	6610040	6610127	0.78	-	0	ID=g12497.t1.CDS7;Parent=g12497.t1;
```
